## Supplementary Data 1 for "Predicting RNA splicing from DNA sequence using Pangolin": clinvar_pangolin_all.chr.filtered.chr1-22-X-Y.uncertain.vcf (part 206 of 229)

```
chr19	11033371	480620	G	A	.	.	ALLELEID=479633;CLNDN=Hereditary_cancer-predisposing_syndrome;CLNDISDB=MONDO:MONDO:0015356,MedGen:C0027672,Orphanet:ORPHA140162,SNOMED_CT:699346009;CLNHGVS=NC_000019.10:g.11033371G>A;CLNREVSTAT=criteria_provided,_single_submitter;CLNSIG=Uncertain_significance;CLNVC=single_nucleotide_variant;CLNVCSO=SO:0001483;GENEINFO=SMARCA4:6597;MC=SO:0001583|missense_variant;ORIGIN=1;RS=1358760766;Pangolin=ENSG00000127616.18|-34:0.0|-1:-0.0
chr19	11033390	661645	C	T	.	.	ALLELEID=647576;CLNDN=Rhabdoid_tumor_predisposition_syndrome_2;CLNDISDB=MONDO:MONDO:0013224,MedGen:C2750074,OMIM:613325;CLNHGVS=NC_000019.10:g.11033390C>T;CLNREVSTAT=criteria_provided,_single_submitter;CLNSIG=Uncertain_significance;CLNVC=single_nucleotide_variant;CLNVCSO=SO:0001483;GENEINFO=SMARCA4:6597;MC=SO:0001583|missense_variant;ORIGIN=1;RS=1600389938;Pangolin=ENSG00000127616.18|-2:0.0|-20:-0.0
chr19	11033422	571949	A	G	.	.	ALLELEID=572138;CLNDN=Rhabdoid_tumor_predisposition_syndrome_2;CLNDISDB=MONDO:MONDO:0013224,MedGen:C2750074,OMIM:613325;CLNHGVS=NC_000019.10:g.11033422A>G;CLNREVSTAT=criteria_provided,_single_submitter;CLNSIG=Uncertain_significance;CLNVC=single_nucleotide_variant;CLNVCSO=SO:0001483;GENEINFO=SMARCA4:6597;MC=SO:0001583|missense_variant;ORIGIN=1;RS=1568509876;Pangolin=ENSG00000127616.18|0:0.0|2:-0.0
chr19	11033441	813690	T	G	.	.	ALLELEID=801930;CLNDN=Microcephaly;CLNDISDB=Human_Phenotype_Ontology:HP:0000252,Human_Phenotype_Ontology:HP:0001366,Human_Phenotype_Ontology:HP:0005485,Human_Phenotype_Ontology:HP:0005489,Human_Phenotype_Ontology:HP:0005497,MedGen:C4551563;CLNHGVS=NC_000019.10:g.11033441T>G;CLNREVSTAT=no_assertion_criteria_provided;CLNSIG=Uncertain_significance;CLNVC=single_nucleotide_variant;CLNVCSO=SO:0001483;GENEINFO=SMARCA4:6597;MC=SO:0001583|missense_variant,SO:0001619|non-coding_transcript_variant;ORIGIN=32;Pangolin=ENSG00000127616.18|0:0.01|-17:-0.0
chr19	11033446	570188	G	A	.	.	AF_EXAC=2e-05;ALLELEID=570453;CLNDN=Rhabdoid_tumor_predisposition_syndrome_2;CLNDISDB=MONDO:MONDO:0013224,MedGen:C2750074,OMIM:613325;CLNHGVS=NC_000019.10:g.11033446G>A;CLNREVSTAT=criteria_provided,_single_submitter;CLNSIG=Uncertain_significance;CLNVC=single_nucleotide_variant;CLNVCSO=SO:0001483;GENEINFO=SMARCA4:6597;MC=SO:0001583|missense_variant;ORIGIN=1;RS=759192892;Pangolin=ENSG00000127616.18|-22:0.0|-12:-0.0
chr19	11033461	960565	A	G	.	.	ALLELEID=950629;CLNDN=Rhabdoid_tumor_predisposition_syndrome_2;CLNDISDB=MONDO:MONDO:0013224,MedGen:C2750074,OMIM:613325;CLNHGVS=NC_000019.10:g.11033461A>G;CLNREVSTAT=criteria_provided,_single_submitter;CLNSIG=Uncertain_significance;CLNVC=single_nucleotide_variant;CLNVCSO=SO:0001483;GENEINFO=SMARCA4:6597;MC=SO:0001583|missense_variant,SO:0001619|non-coding_transcript_variant;ORIGIN=1;Pangolin=ENSG00000127616.18|9:0.0|-37:-0.0
chr19	11033467	824129	G	C	.	.	ALLELEID=814771;CLNDN=Hereditary_cancer-predisposing_syndrome;CLNDISDB=MONDO:MONDO:0015356,MedGen:C0027672,Orphanet:ORPHA140162,SNOMED_CT:699346009;CLNHGVS=NC_000019.10:g.11033467G>C;CLNREVSTAT=criteria_provided,_single_submitter;CLNSIG=Uncertain_significance;CLNVC=single_nucleotide_variant;CLNVCSO=SO:0001483;GENEINFO=SMARCA4:6597;MC=SO:0001583|missense_variant,SO:0001619|non-coding_transcript_variant;ORIGIN=1;RS=1555784586;Pangolin=ENSG00000127616.18|50:0.0|-43:-0.0
chr19	11033474	408606	G	A	.	.	ALLELEID=403095;CLNDN=Rhabdoid_tumor_predisposition_syndrome_2;CLNDISDB=MONDO:MONDO:0013224,MedGen:C2750074,OMIM:613325;CLNHGVS=NC_000019.10:g.11033474G>A;CLNREVSTAT=criteria_provided,_single_submitter;CLNSIG=Uncertain_significance;CLNVC=single_nucleotide_variant;CLNVCSO=SO:0001483;GENEINFO=SMARCA4:6597;MC=SO:0001583|missense_variant;ORIGIN=1;RS=1060502060;Pangolin=ENSG00000127616.18|-50:0.0|43:-0.0
chr19	11033475	212250	C	T	.	.	ALLELEID=208526;CLNDN=Rhabdoid_tumor_predisposition_syndrome_2|Hereditary_cancer-predisposing_syndrome|not_specified;CLNDISDB=MONDO:MONDO:0013224,MedGen:C2750074,OMIM:613325|MONDO:MONDO:0015356,MedGen:C0027672,Orphanet:ORPHA140162,SNOMED_CT:699346009|MedGen:CN169374;CLNHGVS=NC_000019.10:g.11033475C>T;CLNREVSTAT=criteria_provided,_conflicting_interpretations;CLNSIG=Conflicting_interpretations_of_pathogenicity;CLNSIGCONF=Likely_benign(2),Uncertain_significance(1);CLNVC=single_nucleotide_variant;CLNVCSO=SO:0001483;GENEINFO=SMARCA4:6597;MC=SO:0001819|synonymous_variant;ORIGIN=1;RS=797045983;Pangolin=ENSG00000127616.18|13:0.0|42:-0.0
chr19	11033476	644384	G	A	.	.	ALLELEID=647577;CLNDN=Rhabdoid_tumor_predisposition_syndrome_2;CLNDISDB=MONDO:MONDO:0013224,MedGen:C2750074,OMIM:613325;CLNHGVS=NC_000019.10:g.11033476G>A;CLNREVSTAT=criteria_provided,_single_submitter;CLNSIG=Uncertain_significance;CLNVC=single_nucleotide_variant;CLNVCSO=SO:0001483;GENEINFO=SMARCA4:6597;MC=SO:0001583|missense_variant;ORIGIN=1;RS=1600390635;Pangolin=ENSG00000127616.18|41:0.0|41:-0.0
chr19	11033477	1025632	C	T	.	.	ALLELEID=1013500;CLNDN=Rhabdoid_tumor_predisposition_syndrome_2;CLNDISDB=MONDO:MONDO:0013224,MedGen:C2750074,OMIM:613325;CLNHGVS=NC_000019.10:g.11033477C>T;CLNREVSTAT=criteria_provided,_single_submitter;CLNSIG=Uncertain_significance;CLNVC=single_nucleotide_variant;CLNVCSO=SO:0001483;GENEINFO=SMARCA4:6597;MC=SO:0001583|missense_variant,SO:0001619|non-coding_transcript_variant;ORIGIN=1;Pangolin=ENSG00000127616.18|11:0.01|40:-0.0
chr19	11033512	238436	G	C	.	.	ALLELEID=243199;CLNDN=Rhabdoid_tumor_predisposition_syndrome_2;CLNDISDB=MONDO:MONDO:0013224,MedGen:C2750074,OMIM:613325;CLNHGVS=NC_000019.10:g.11033512G>C;CLNREVSTAT=criteria_provided,_single_submitter;CLNSIG=Uncertain_significance;CLNVC=single_nucleotide_variant;CLNVCSO=SO:0001483;GENEINFO=SMARCA4:6597;MC=SO:0001583|missense_variant;ORIGIN=1;RS=878854214;Pangolin=ENSG00000127616.18|5:0.0|-24:-0.0
chr19	11033520	824189	G	C	.	.	ALLELEID=815730;CLNDN=Rhabdoid_tumor_predisposition_syndrome_2|Hereditary_cancer-predisposing_syndrome;CLNDISDB=MONDO:MONDO:0013224,MedGen:C2750074,OMIM:613325|MONDO:MONDO:0015356,MedGen:C0027672,Orphanet:ORPHA140162,SNOMED_CT:699346009;CLNHGVS=NC_000019.10:g.11033520G>C;CLNREVSTAT=criteria_provided,_multiple_submitters,_no_conflicts;CLNSIG=Uncertain_significance;CLNVC=single_nucleotide_variant;CLNVCSO=SO:0001483;GENEINFO=SMARCA4:6597;MC=SO:0001627|intron_variant;ORIGIN=1;RS=1600390925;Pangolin=ENSG00000127616.18|46:0.13|-3:-0.09
chr19	11033521	824190	A	G	.	.	ALLELEID=815731;CLNDN=Rhabdoid_tumor_predisposition_syndrome_2|Hereditary_cancer-predisposing_syndrome;CLNDISDB=MONDO:MONDO:0013224,MedGen:C2750074,OMIM:613325|MONDO:MONDO:0015356,MedGen:C0027672,Orphanet:ORPHA140162,SNOMED_CT:699346009;CLNHGVS=NC_000019.10:g.11033521A>G;CLNREVSTAT=criteria_provided,_multiple_submitters,_no_conflicts;CLNSIG=Uncertain_significance;CLNVC=single_nucleotide_variant;CLNVCSO=SO:0001483;GENEINFO=SMARCA4:6597;MC=SO:0001627|intron_variant;ORIGIN=1;RS=1600390948;Pangolin=ENSG00000127616.18|45:0.08|-4:-0.06
chr19	11033753	408636	CTATT	C	.	.	ALLELEID=403548;CLNDN=Rhabdoid_tumor_predisposition_syndrome_2;CLNDISDB=MONDO:MONDO:0013224,MedGen:C2750074,OMIM:613325;CLNHGVS=NC_000019.10:g.11033757_11033760del;CLNREVSTAT=criteria_provided,_single_submitter;CLNSIG=Uncertain_significance;CLNVC=Deletion;CLNVCSO=SO:0000159;GENEINFO=SMARCA4:6597;MC=SO:0001627|intron_variant;ORIGIN=1;RS=1060502076;Pangolin=ENSG00000127616.18|-34:0.59|14:-0.44ENSG00000278643.1|-34:0.59|14:-0.44
chr19	11033755	328035	A	G	.	.	AF_EXAC=1e-05;ALLELEID=342614;CLNDN=Coffin-Siris_syndrome;CLNDISDB=MONDO:MONDO:0015452,MedGen:C0265338,OMIM:PS135900,Orphanet:ORPHA1465,SNOMED_CT:10007009;CLNHGVS=NC_000019.10:g.11033755A>G;CLNREVSTAT=criteria_provided,_single_submitter;CLNSIG=Uncertain_significance;CLNVC=single_nucleotide_variant;CLNVCSO=SO:0001483;CLNVI=Illumina_Clinical_Services_Laboratory,Illumina:286688;GENEINFO=SMARCA4:6597;MC=SO:0001627|intron_variant;ORIGIN=1;RS=770956288;Pangolin=ENSG00000127616.18|12:0.0|17:-0.04ENSG00000278643.1|12:0.0|17:-0.04
chr19	11033763	480694	A	G	.	.	ALLELEID=480252;CLNDN=Rhabdoid_tumor_predisposition_syndrome_2|Hereditary_cancer-predisposing_syndrome;CLNDISDB=MONDO:MONDO:0013224,MedGen:C2750074,OMIM:613325|MONDO:MONDO:0015356,MedGen:C0027672,Orphanet:ORPHA140162,SNOMED_CT:699346009;CLNHGVS=NC_000019.10:g.11033763A>G;CLNREVSTAT=criteria_provided,_conflicting_interpretations;CLNSIG=Conflicting_interpretations_of_pathogenicity;CLNSIGCONF=Likely_benign(1),Uncertain_significance(1);CLNVC=single_nucleotide_variant;CLNVCSO=SO:0001483;GENEINFO=SMARCA4:6597;MC=SO:0001627|intron_variant;ORIGIN=1;RS=926233307;Pangolin=ENSG00000127616.18|9:0.16|4:-0.01ENSG00000278643.1|9:0.16|4:-0.01
chr19	11033764	843223	C	T	.	.	ALLELEID=851789;CLNDN=Rhabdoid_tumor_predisposition_syndrome_2;CLNDISDB=MONDO:MONDO:0013224,MedGen:C2750074,OMIM:613325;CLNHGVS=NC_000019.10:g.11033764C>T;CLNREVSTAT=criteria_provided,_single_submitter;CLNSIG=Uncertain_significance;CLNVC=single_nucleotide_variant;CLNVCSO=SO:0001483;GENEINFO=SMARCA4:6597;MC=SO:0001627|intron_variant;ORIGIN=1;Pangolin=ENSG00000127616.18|8:0.17|3:-0.05ENSG00000278643.1|8:0.17|3:-0.05
chr19	11033774	1060410	A	G	.	.	ALLELEID=1051061;CLNDN=Rhabdoid_tumor_predisposition_syndrome_2;CLNDISDB=MONDO:MONDO:0013224,MedGen:C2750074,OMIM:613325;CLNHGVS=NC_000019.10:g.11033774A>G;CLNREVSTAT=criteria_provided,_single_submitter;CLNSIG=Uncertain_significance;CLNVC=single_nucleotide_variant;CLNVCSO=SO:0001483;GENEINFO=SMARCA4:6597;MC=SO:0001583|missense_variant,SO:0001627|intron_variant;ORIGIN=1;Pangolin=ENSG00000127616.18|-2:0.19|-7:-0.01ENSG00000278643.1|-2:0.19|-7:-0.01
chr19	11033775	212252	C	G	.	.	ALLELEID=208528;CLNDN=not_specified;CLNDISDB=MedGen:CN169374;CLNHGVS=NC_000019.10:g.11033775C>G;CLNREVSTAT=criteria_provided,_single_submitter;CLNSIG=Uncertain_significance;CLNVC=single_nucleotide_variant;CLNVCSO=SO:0001483;GENEINFO=SMARCA4:6597;MC=SO:0001583|missense_variant,SO:0001627|intron_variant;ORIGIN=1;RS=797045985;Pangolin=ENSG00000127616.18|-3:0.06|-8:-0.02ENSG00000278643.1|-3:0.06|-8:-0.02
chr19	11033782	963291	A	G	.	.	ALLELEID=950630;CLNDN=Rhabdoid_tumor_predisposition_syndrome_2;CLNDISDB=MONDO:MONDO:0013224,MedGen:C2750074,OMIM:613325;CLNHGVS=NC_000019.10:g.11033782A>G;CLNREVSTAT=criteria_provided,_single_submitter;CLNSIG=Uncertain_significance;CLNVC=single_nucleotide_variant;CLNVCSO=SO:0001483;GENEINFO=SMARCA4:6597;MC=SO:0001583|missense_variant,SO:0001627|intron_variant;ORIGIN=1;Pangolin=ENSG00000127616.18|-13:0.0|-10:-0.03ENSG00000278643.1|-13:0.0|-10:-0.03
chr19	11033783	648940	C	A	.	.	ALLELEID=647578;CLNDN=Rhabdoid_tumor_predisposition_syndrome_2;CLNDISDB=MONDO:MONDO:0013224,MedGen:C2750074,OMIM:613325;CLNHGVS=NC_000019.10:g.11033783C>A;CLNREVSTAT=criteria_provided,_single_submitter;CLNSIG=Uncertain_significance;CLNVC=single_nucleotide_variant;CLNVCSO=SO:0001483;GENEINFO=SMARCA4:6597;MC=SO:0001583|missense_variant,SO:0001627|intron_variant;ORIGIN=1;RS=377119410;Pangolin=ENSG00000127616.18|-11:0.05|-14:-0.0ENSG00000278643.1|-11:0.05|-14:-0.0
chr19	11033783	408620	C	T	.	.	AF_EXAC=4e-05;ALLELEID=403542;CLNDN=Rhabdoid_tumor_predisposition_syndrome_2|Hereditary_cancer-predisposing_syndrome|not_provided;CLNDISDB=MONDO:MONDO:0013224,MedGen:C2750074,OMIM:613325|MONDO:MONDO:0015356,MedGen:C0027672,Orphanet:ORPHA140162,SNOMED_CT:699346009|MedGen:CN517202;CLNHGVS=NC_000019.10:g.11033783C>T;CLNREVSTAT=criteria_provided,_conflicting_interpretations;CLNSIG=Conflicting_interpretations_of_pathogenicity;CLNSIGCONF=Likely_benign(1),Uncertain_significance(2);CLNVC=single_nucleotide_variant;CLNVCSO=SO:0001483;GENEINFO=SMARCA4:6597;MC=SO:0001583|missense_variant,SO:0001627|intron_variant;ORIGIN=1;RS=377119410;Pangolin=ENSG00000127616.18|-11:0.02|-14:-0.0ENSG00000278643.1|-11:0.02|-14:-0.0
chr19	11033785	824217	G	A	.	.	ALLELEID=814773;CLNDN=Hereditary_cancer-predisposing_syndrome;CLNDISDB=MONDO:MONDO:0015356,MedGen:C0027672,Orphanet:ORPHA140162,SNOMED_CT:699346009;CLNHGVS=NC_000019.10:g.11033785G>A;CLNREVSTAT=criteria_provided,_single_submitter;CLNSIG=Uncertain_significance;CLNVC=single_nucleotide_variant;CLNVCSO=SO:0001483;GENEINFO=SMARCA4:6597;MC=SO:0001583|missense_variant,SO:0001627|intron_variant;ORIGIN=1;RS=1600393274;Pangolin=ENSG00000127616.18|-13:0.04|-16:-0.0ENSG00000278643.1|-13:0.04|-16:-0.0
chr19	11033787	1019199	C	T	.	.	ALLELEID=1013501;CLNDN=Rhabdoid_tumor_predisposition_syndrome_2;CLNDISDB=MONDO:MONDO:0013224,MedGen:C2750074,OMIM:613325;CLNHGVS=NC_000019.10:g.11033787C>T;CLNREVSTAT=criteria_provided,_single_submitter;CLNSIG=Uncertain_significance;CLNVC=single_nucleotide_variant;CLNVCSO=SO:0001483;GENEINFO=SMARCA4:6597;MC=SO:0001819|synonymous_variant,SO:0001627|intron_variant;ORIGIN=1;Pangolin=ENSG00000127616.18|-20:0.0|-15:-0.04ENSG00000278643.1|-20:0.0|-15:-0.04
chr19	11033789	824225	G	T	.	.	ALLELEID=814774;CLNDN=Hereditary_cancer-predisposing_syndrome;CLNDISDB=MONDO:MONDO:0015356,MedGen:C0027672,Orphanet:ORPHA140162,SNOMED_CT:699346009;CLNHGVS=NC_000019.10:g.11033789G>T;CLNREVSTAT=criteria_provided,_single_submitter;CLNSIG=Uncertain_significance;CLNVC=single_nucleotide_variant;CLNVCSO=SO:0001483;GENEINFO=SMARCA4:6597;MC=SO:0001583|missense_variant,SO:0001627|intron_variant;ORIGIN=1;RS=1600393348;Pangolin=ENSG00000127616.18|-17:0.01|-17:-0.01ENSG00000278643.1|-17:0.01|-17:-0.01
chr19	11033791	480652	G	A	.	.	AF_EXAC=1e-05;ALLELEID=480253;CLNDN=Rhabdoid_tumor_predisposition_syndrome_2|Hereditary_cancer-predisposing_syndrome;CLNDISDB=MONDO:MONDO:0013224,MedGen:C2750074,OMIM:613325|MONDO:MONDO:0015356,MedGen:C0027672,Orphanet:ORPHA140162,SNOMED_CT:699346009;CLNHGVS=NC_000019.10:g.11033791G>A;CLNREVSTAT=criteria_provided,_multiple_submitters,_no_conflicts;CLNSIG=Uncertain_significance;CLNVC=single_nucleotide_variant;CLNVCSO=SO:0001483;GENEINFO=SMARCA4:6597;MC=SO:0001583|missense_variant,SO:0001627|intron_variant;ORIGIN=1;RS=764152134;Pangolin=ENSG00000127616.18|-19:0.03|-22:-0.0ENSG00000278643.1|-19:0.03|-22:-0.0
chr19	11033806	824252	G	A	.	.	AF_EXAC=2e-05;ALLELEID=814775;CLNDN=Rhabdoid_tumor_predisposition_syndrome_2|Hereditary_cancer-predisposing_syndrome;CLNDISDB=MONDO:MONDO:0013224,MedGen:C2750074,OMIM:613325|MONDO:MONDO:0015356,MedGen:C0027672,Orphanet:ORPHA140162,SNOMED_CT:699346009;CLNHGVS=NC_000019.10:g.11033806G>A;CLNREVSTAT=criteria_provided,_multiple_submitters,_no_conflicts;CLNSIG=Uncertain_significance;CLNVC=single_nucleotide_variant;CLNVCSO=SO:0001483;GENEINFO=SMARCA4:6597;MC=SO:0001583|missense_variant,SO:0001627|intron_variant;ORIGIN=1;RS=776672640;Pangolin=ENSG00000127616.18|-34:0.03|6:-0.0ENSG00000278643.1|-34:0.03|6:-0.0
chr19	11033806	484930	G	T	.	.	ALLELEID=479652;CLNDN=Rhabdoid_tumor_predisposition_syndrome_2|Hereditary_cancer-predisposing_syndrome;CLNDISDB=MONDO:MONDO:0013224,MedGen:C2750074,OMIM:613325|MONDO:MONDO:0015356,MedGen:C0027672,Orphanet:ORPHA140162,SNOMED_CT:699346009;CLNHGVS=NC_000019.10:g.11033806G>T;CLNREVSTAT=criteria_provided,_multiple_submitters,_no_conflicts;CLNSIG=Uncertain_significance;CLNVC=single_nucleotide_variant;CLNVCSO=SO:0001483;GENEINFO=SMARCA4:6597;MC=SO:0001583|missense_variant,SO:0001627|intron_variant;ORIGIN=1;RS=776672640;Pangolin=ENSG00000127616.18|-34:0.03|-22:-0.0ENSG00000278643.1|-34:0.03|-22:-0.0
chr19	11033807	824254	C	T	.	.	ALLELEID=814776;CLNDN=Hereditary_cancer-predisposing_syndrome;CLNDISDB=MONDO:MONDO:0015356,MedGen:C0027672,Orphanet:ORPHA140162,SNOMED_CT:699346009;CLNHGVS=NC_000019.10:g.11033807C>T;CLNREVSTAT=criteria_provided,_single_submitter;CLNSIG=Uncertain_significance;CLNVC=single_nucleotide_variant;CLNVCSO=SO:0001483;GENEINFO=SMARCA4:6597;MC=SO:0001583|missense_variant,SO:0001627|intron_variant;ORIGIN=1;RS=1600393609;Pangolin=ENSG00000127616.18|-35:0.01|-42:-0.0ENSG00000278643.1|-35:0.01|-42:-0.0
chr19	11033810	824258	A	T	.	.	ALLELEID=814777;CLNDN=Hereditary_cancer-predisposing_syndrome;CLNDISDB=MONDO:MONDO:0015356,MedGen:C0027672,Orphanet:ORPHA140162,SNOMED_CT:699346009;CLNHGVS=NC_000019.10:g.11033810A>T;CLNREVSTAT=criteria_provided,_single_submitter;CLNSIG=Uncertain_significance;CLNVC=single_nucleotide_variant;CLNVCSO=SO:0001483;GENEINFO=SMARCA4:6597;MC=SO:0001583|missense_variant,SO:0001627|intron_variant;ORIGIN=1;RS=1600393629;Pangolin=ENSG00000127616.18|-38:0.01|-38:-0.01ENSG00000278643.1|-38:0.01|-38:-0.01
chr19	11033812	651650	A	G	.	.	ALLELEID=647579;CLNDN=Rhabdoid_tumor_predisposition_syndrome_2;CLNDISDB=MONDO:MONDO:0013224,MedGen:C2750074,OMIM:613325;CLNHGVS=NC_000019.10:g.11033812A>G;CLNREVSTAT=criteria_provided,_single_submitter;CLNSIG=Uncertain_significance;CLNVC=single_nucleotide_variant;CLNVCSO=SO:0001483;GENEINFO=SMARCA4:6597;MC=SO:0001583|missense_variant,SO:0001627|intron_variant;ORIGIN=1;RS=1600393687;Pangolin=ENSG00000127616.18|-46:0.0|-40:-0.04ENSG00000278643.1|-46:0.0|-40:-0.04
chr19	11033815	954249	G	C	.	.	ALLELEID=950631;CLNDN=Rhabdoid_tumor_predisposition_syndrome_2;CLNDISDB=MONDO:MONDO:0013224,MedGen:C2750074,OMIM:613325;CLNHGVS=NC_000019.10:g.11033815G>C;CLNREVSTAT=criteria_provided,_single_submitter;CLNSIG=Uncertain_significance;CLNVC=single_nucleotide_variant;CLNVCSO=SO:0001483;GENEINFO=SMARCA4:6597;MC=SO:0001583|missense_variant,SO:0001627|intron_variant;ORIGIN=1;Pangolin=ENSG00000127616.18|-43:0.03|-1:-0.0ENSG00000278643.1|-43:0.03|-1:-0.0
chr19	11033818	808448	C	G	.	.	ALLELEID=797716;CLNDN=not_provided;CLNDISDB=MedGen:CN517202;CLNHGVS=NC_000019.10:g.11033818C>G;CLNREVSTAT=criteria_provided,_single_submitter;CLNSIG=Uncertain_significance;CLNVC=single_nucleotide_variant;CLNVCSO=SO:0001483;GENEINFO=SMARCA4:6597;MC=SO:0001583|missense_variant,SO:0001627|intron_variant;ORIGIN=1;RS=1600393785;Pangolin=ENSG00000127616.18|-42:0.0|-46:-0.04ENSG00000278643.1|-42:0.0|-46:-0.04
chr19	11033819	1042554	C	G	.	.	ALLELEID=1034073;CLNDN=Rhabdoid_tumor_predisposition_syndrome_2;CLNDISDB=MONDO:MONDO:0013224,MedGen:C2750074,OMIM:613325;CLNHGVS=NC_000019.10:g.11033819C>G;CLNREVSTAT=criteria_provided,_single_submitter;CLNSIG=Uncertain_significance;CLNVC=single_nucleotide_variant;CLNVCSO=SO:0001483;GENEINFO=SMARCA4:6597;MC=SO:0001583|missense_variant,SO:0001627|intron_variant;ORIGIN=1;Pangolin=ENSG00000127616.18|40:0.0|-47:-0.02ENSG00000278643.1|40:0.0|-47:-0.02
chr19	11033822	470369	C	A	.	.	ALLELEID=470236;CLNDN=Rhabdoid_tumor_predisposition_syndrome_2|Hereditary_cancer-predisposing_syndrome;CLNDISDB=MONDO:MONDO:0013224,MedGen:C2750074,OMIM:613325|MONDO:MONDO:0015356,MedGen:C0027672,Orphanet:ORPHA140162,SNOMED_CT:699346009;CLNHGVS=NC_000019.10:g.11033822C>A;CLNREVSTAT=criteria_provided,_multiple_submitters,_no_conflicts;CLNSIG=Uncertain_significance;CLNVC=single_nucleotide_variant;CLNVCSO=SO:0001483;GENEINFO=SMARCA4:6597;MC=SO:0001583|missense_variant,SO:0001627|intron_variant;ORIGIN=1;RS=746219091;Pangolin=ENSG00000127616.18|43:0.01|6:-0.0ENSG00000278643.1|43:0.01|6:-0.0
chr19	11033822	212253	C	T	.	.	AF_EXAC=4e-05;ALLELEID=208529;CLNDN=Rhabdoid_tumor_predisposition_syndrome_2|Mental_retardation,_autosomal_dominant_16|Hereditary_cancer-predisposing_syndrome|not_specified;CLNDISDB=MONDO:MONDO:0013224,MedGen:C2750074,OMIM:613325|MONDO:MONDO:0013821,MedGen:C3553249,OMIM:614609|MONDO:MONDO:0015356,MedGen:C0027672,Orphanet:ORPHA140162,SNOMED_CT:699346009|MedGen:CN169374;CLNHGVS=NC_000019.10:g.11033822C>T;CLNREVSTAT=criteria_provided,_multiple_submitters,_no_conflicts;CLNSIG=Uncertain_significance;CLNVC=single_nucleotide_variant;CLNVCSO=SO:0001483;GENEINFO=SMARCA4:6597;MC=SO:0001583|missense_variant,SO:0001627|intron_variant;ORIGIN=1;RS=746219091;Pangolin=ENSG00000127616.18|43:0.01|-50:-0.0ENSG00000278643.1|43:0.01|-50:-0.0
chr19	11033825	1036228	C	T	.	.	ALLELEID=1034074;CLNDN=Rhabdoid_tumor_predisposition_syndrome_2;CLNDISDB=MONDO:MONDO:0013224,MedGen:C2750074,OMIM:613325;CLNHGVS=NC_000019.10:g.11033825C>T;CLNREVSTAT=criteria_provided,_single_submitter;CLNSIG=Uncertain_significance;CLNVC=single_nucleotide_variant;CLNVCSO=SO:0001483;GENEINFO=SMARCA4:6597;MC=SO:0001583|missense_variant,SO:0001627|intron_variant;ORIGIN=1;Pangolin=ENSG00000127616.18|40:0.01|49:-0.0ENSG00000278643.1|40:0.01|49:-0.0
chr19	11033828	484838	C	T	.	.	ALLELEID=480255;CLNDN=Rhabdoid_tumor_predisposition_syndrome_2|Hereditary_cancer-predisposing_syndrome;CLNDISDB=MONDO:MONDO:0013224,MedGen:C2750074,OMIM:613325|MONDO:MONDO:0015356,MedGen:C0027672,Orphanet:ORPHA140162,SNOMED_CT:699346009;CLNHGVS=NC_000019.10:g.11033828C>T;CLNREVSTAT=criteria_provided,_multiple_submitters,_no_conflicts;CLNSIG=Uncertain_significance;CLNVC=single_nucleotide_variant;CLNVCSO=SO:0001483;GENEINFO=SMARCA4:6597;MC=SO:0001583|missense_variant,SO:0001627|intron_variant;ORIGIN=1;RS=1232715199;Pangolin=ENSG00000127616.18|37:0.02|-47:-0.0ENSG00000278643.1|37:0.02|-47:-0.0
chr19	11033829	959326	G	A	.	.	ALLELEID=950632;CLNDN=Rhabdoid_tumor_predisposition_syndrome_2;CLNDISDB=MONDO:MONDO:0013224,MedGen:C2750074,OMIM:613325;CLNHGVS=NC_000019.10:g.11033829G>A;CLNREVSTAT=criteria_provided,_single_submitter;CLNSIG=Uncertain_significance;CLNVC=single_nucleotide_variant;CLNVCSO=SO:0001483;GENEINFO=SMARCA4:6597;MC=SO:0001819|synonymous_variant,SO:0001627|intron_variant;ORIGIN=1;Pangolin=ENSG00000127616.18|36:0.01|-48:-0.0ENSG00000278643.1|36:0.01|-48:-0.0
chr19	11033830	961089	G	A	.	.	ALLELEID=950633;CLNDN=Rhabdoid_tumor_predisposition_syndrome_2;CLNDISDB=MONDO:MONDO:0013224,MedGen:C2750074,OMIM:613325;CLNHGVS=NC_000019.10:g.11033830G>A;CLNREVSTAT=criteria_provided,_single_submitter;CLNSIG=Uncertain_significance;CLNVC=single_nucleotide_variant;CLNVCSO=SO:0001483;GENEINFO=SMARCA4:6597;MC=SO:0001583|missense_variant,SO:0001627|intron_variant;ORIGIN=1;Pangolin=ENSG00000127616.18|35:0.01|0:-0.0ENSG00000278643.1|35:0.01|0:-0.0
chr19	11033833	135254	G	A	.	.	AF_EXAC=3e-05;ALLELEID=138993;CLNDN=Rhabdoid_tumor_predisposition_syndrome_2|Hereditary_cancer-predisposing_syndrome|not_specified;CLNDISDB=MONDO:MONDO:0013224,MedGen:C2750074,OMIM:613325|MONDO:MONDO:0015356,MedGen:C0027672,Orphanet:ORPHA140162,SNOMED_CT:699346009|MedGen:CN169374;CLNHGVS=NC_000019.10:g.11033833G>A;CLNREVSTAT=criteria_provided,_multiple_submitters,_no_conflicts;CLNSIG=Uncertain_significance;CLNVC=single_nucleotide_variant;CLNVCSO=SO:0001483;GENEINFO=SMARCA4:6597;MC=SO:0001583|missense_variant,SO:0001627|intron_variant;ORIGIN=1;RS=587778685;Pangolin=ENSG00000127616.18|32:0.01|41:-0.0ENSG00000278643.1|32:0.01|41:-0.0
chr19	11033836	843434	A	G	.	.	ALLELEID=847170;CLNDN=Rhabdoid_tumor_predisposition_syndrome_2;CLNDISDB=MONDO:MONDO:0013224,MedGen:C2750074,OMIM:613325;CLNHGVS=NC_000019.10:g.11033836A>G;CLNREVSTAT=criteria_provided,_single_submitter;CLNSIG=Uncertain_significance;CLNVC=single_nucleotide_variant;CLNVCSO=SO:0001483;GENEINFO=SMARCA4:6597;MC=SO:0001583|missense_variant,SO:0001627|intron_variant;ORIGIN=1;Pangolin=ENSG00000127616.18|22:0.0|29:-0.0ENSG00000278643.1|22:0.0|29:-0.0
chr19	11033837	824290	A	G	.	.	ALLELEID=814778;CLNDN=Hereditary_cancer-predisposing_syndrome;CLNDISDB=MONDO:MONDO:0015356,MedGen:C0027672,Orphanet:ORPHA140162,SNOMED_CT:699346009;CLNHGVS=NC_000019.10:g.11033837A>G;CLNREVSTAT=criteria_provided,_single_submitter;CLNSIG=Uncertain_significance;CLNVC=single_nucleotide_variant;CLNVCSO=SO:0001483;GENEINFO=SMARCA4:6597;MC=SO:0001583|missense_variant,SO:0001627|intron_variant;ORIGIN=1;RS=1600393944;Pangolin=ENSG00000127616.18|1:0.0|28:-0.02ENSG00000278643.1|1:0.0|28:-0.02
chr19	11033842	824300	G	A	.	.	AF_EXAC=1e-05;ALLELEID=814779;CLNDN=Rhabdoid_tumor_predisposition_syndrome_2|Hereditary_cancer-predisposing_syndrome;CLNDISDB=MONDO:MONDO:0013224,MedGen:C2750074,OMIM:613325|MONDO:MONDO:0015356,MedGen:C0027672,Orphanet:ORPHA140162,SNOMED_CT:699346009;CLNHGVS=NC_000019.10:g.11033842G>A;CLNREVSTAT=criteria_provided,_multiple_submitters,_no_conflicts;CLNSIG=Uncertain_significance;CLNVC=single_nucleotide_variant;CLNVCSO=SO:0001483;GENEINFO=SMARCA4:6597;MC=SO:0001583|missense_variant,SO:0001627|intron_variant;ORIGIN=1;RS=765989895;Pangolin=ENSG00000127616.18|23:0.0|32:-0.0ENSG00000278643.1|23:0.0|32:-0.0
chr19	11033847	824307	G	A	.	.	ALLELEID=814780;CLNDN=Rhabdoid_tumor_predisposition_syndrome_2|Hereditary_cancer-predisposing_syndrome;CLNDISDB=MONDO:MONDO:0013224,MedGen:C2750074,OMIM:613325|MONDO:MONDO:0015356,MedGen:C0027672,Orphanet:ORPHA140162,SNOMED_CT:699346009;CLNHGVS=NC_000019.10:g.11033847G>A;CLNREVSTAT=criteria_provided,_conflicting_interpretations;CLNSIG=Conflicting_interpretations_of_pathogenicity;CLNSIGCONF=Likely_benign(1),Uncertain_significance(1);CLNVC=single_nucleotide_variant;CLNVCSO=SO:0001483;GENEINFO=SMARCA4:6597;MC=SO:0001819|synonymous_variant,SO:0001627|intron_variant;ORIGIN=1;RS=1600394125;Pangolin=ENSG00000127616.18|18:0.0|27:-0.0ENSG00000278643.1|18:0.0|27:-0.0
chr19	11033848	1051666	G	C	.	.	ALLELEID=1051062;CLNDN=Rhabdoid_tumor_predisposition_syndrome_2;CLNDISDB=MONDO:MONDO:0013224,MedGen:C2750074,OMIM:613325;CLNHGVS=NC_000019.10:g.11033848G>C;CLNREVSTAT=criteria_provided,_single_submitter;CLNSIG=Uncertain_significance;CLNVC=single_nucleotide_variant;CLNVCSO=SO:0001483;GENEINFO=SMARCA4:6597;MC=SO:0001583|missense_variant,SO:0001627|intron_variant;ORIGIN=1;Pangolin=ENSG00000127616.18|17:0.01|26:-0.0ENSG00000278643.1|17:0.01|26:-0.0
chr19	11033852	578335	A	T	.	.	ALLELEID=574848;CLNDN=Rhabdoid_tumor_predisposition_syndrome_2;CLNDISDB=MONDO:MONDO:0013224,MedGen:C2750074,OMIM:613325;CLNHGVS=NC_000019.10:g.11033852A>T;CLNREVSTAT=criteria_provided,_single_submitter;CLNSIG=Uncertain_significance;CLNVC=single_nucleotide_variant;CLNVCSO=SO:0001483;GENEINFO=SMARCA4:6597;MC=SO:0001583|missense_variant,SO:0001627|intron_variant;ORIGIN=1;RS=1568511022;Pangolin=ENSG00000127616.18|-2:0.0|13:-0.02ENSG00000278643.1|-2:0.0|13:-0.02
chr19	11033857	935627	C	T	.	.	ALLELEID=938547;CLNDN=Rhabdoid_tumor_predisposition_syndrome_2;CLNDISDB=MONDO:MONDO:0013224,MedGen:C2750074,OMIM:613325;CLNHGVS=NC_000019.10:g.11033857C>T;CLNREVSTAT=criteria_provided,_single_submitter;CLNSIG=Uncertain_significance;CLNVC=single_nucleotide_variant;CLNVCSO=SO:0001483;GENEINFO=SMARCA4:6597;MC=SO:0001583|missense_variant,SO:0001627|intron_variant;ORIGIN=1;Pangolin=ENSG00000127616.18|8:0.0|8:-0.0ENSG00000278643.1|8:0.0|8:-0.0
chr19	11033860	470370	C	G	.	.	ALLELEID=470239;CLNDN=Rhabdoid_tumor_predisposition_syndrome_2|Hereditary_cancer-predisposing_syndrome;CLNDISDB=MONDO:MONDO:0013224,MedGen:C2750074,OMIM:613325|MONDO:MONDO:0015356,MedGen:C0027672,Orphanet:ORPHA140162,SNOMED_CT:699346009;CLNHGVS=NC_000019.10:g.11033860C>G;CLNREVSTAT=criteria_provided,_multiple_submitters,_no_conflicts;CLNSIG=Uncertain_significance;CLNVC=single_nucleotide_variant;CLNVCSO=SO:0001483;GENEINFO=SMARCA4:6597;MC=SO:0001583|missense_variant,SO:0001627|intron_variant;ORIGIN=1;RS=1555784851;Pangolin=ENSG00000127616.18|-1:0.0|5:-0.0ENSG00000278643.1|-1:0.0|5:-0.0
chr19	11033865	840084	G	T	.	.	ALLELEID=847171;CLNDN=Rhabdoid_tumor_predisposition_syndrome_2;CLNDISDB=MONDO:MONDO:0013224,MedGen:C2750074,OMIM:613325;CLNHGVS=NC_000019.10:g.11033865G>T;CLNREVSTAT=criteria_provided,_single_submitter;CLNSIG=Uncertain_significance;CLNVC=single_nucleotide_variant;CLNVCSO=SO:0001483;GENEINFO=SMARCA4:6597;MC=SO:0001583|missense_variant,SO:0001627|intron_variant;ORIGIN=1;Pangolin=ENSG00000127616.18|9:0.03|0:-0.42ENSG00000278643.1|9:0.03|0:-0.42
chr19	11033870	947088	G	A	.	.	ALLELEID=941220;CLNDN=Rhabdoid_tumor_predisposition_syndrome_2;CLNDISDB=MONDO:MONDO:0013224,MedGen:C2750074,OMIM:613325;CLNHGVS=NC_000019.10:g.11033870G>A;CLNREVSTAT=criteria_provided,_single_submitter;CLNSIG=Uncertain_significance;CLNVC=single_nucleotide_variant;CLNVCSO=SO:0001483;GENEINFO=SMARCA4:6597;MC=SO:0001627|intron_variant;ORIGIN=1;Pangolin=ENSG00000127616.18|4:0.03|-5:-0.08ENSG00000278643.1|4:0.03|-5:-0.08
chr19	11033870	387936	G	C	.	.	ALLELEID=377082;CLNDN=not_provided;CLNDISDB=MedGen:CN517202;CLNHGVS=NC_000019.10:g.11033870G>C;CLNREVSTAT=criteria_provided,_single_submitter;CLNSIG=Uncertain_significance;CLNVC=single_nucleotide_variant;CLNVCSO=SO:0001483;GENEINFO=SMARCA4:6597;MC=SO:0001627|intron_variant;ORIGIN=1;RS=1057522951;Pangolin=ENSG00000127616.18|4:0.03|-5:-0.1ENSG00000278643.1|4:0.03|-5:-0.1
chr19	11033870	238438	GA	G	.	.	AF_EXAC=2e-05;ALLELEID=243201;CLNDN=Rhabdoid_tumor_predisposition_syndrome_2|not_specified;CLNDISDB=MONDO:MONDO:0013224,MedGen:C2750074,OMIM:613325|MedGen:CN169374;CLNHGVS=NC_000019.10:g.11033871del;CLNREVSTAT=criteria_provided,_conflicting_interpretations;CLNSIG=Conflicting_interpretations_of_pathogenicity;CLNSIGCONF=Likely_benign(1),Uncertain_significance(1);CLNVC=Deletion;CLNVCSO=SO:0000159;GENEINFO=SMARCA4:6597;MC=SO:0001627|intron_variant;ORIGIN=1;RS=751936459;Pangolin=ENSG00000127616.18|-5:0.0|-5:-0.02ENSG00000278643.1|-5:0.0|-5:-0.02
chr19	11034114	576393	A	G	.	.	ALLELEID=570454;CLNDN=Rhabdoid_tumor_predisposition_syndrome_2;CLNDISDB=MONDO:MONDO:0013224,MedGen:C2750074,OMIM:613325;CLNHGVS=NC_000019.10:g.11034114A>G;CLNREVSTAT=criteria_provided,_single_submitter;CLNSIG=Uncertain_significance;CLNVC=single_nucleotide_variant;CLNVCSO=SO:0001483;GENEINFO=SMARCA4:6597;MC=SO:0001627|intron_variant;ORIGIN=1;RS=1371357028;Pangolin=ENSG00000127616.18|1:0.29|9:-0.07
chr19	11034118	656405	T	C	.	.	ALLELEID=652988;CLNDN=Rhabdoid_tumor_predisposition_syndrome_2;CLNDISDB=MONDO:MONDO:0013224,MedGen:C2750074,OMIM:613325;CLNHGVS=NC_000019.10:g.11034118T>C;CLNREVSTAT=criteria_provided,_single_submitter;CLNSIG=Uncertain_significance;CLNVC=single_nucleotide_variant;CLNVCSO=SO:0001483;GENEINFO=SMARCA4:6597;MC=SO:0001627|intron_variant;ORIGIN=1;RS=1600397317;Pangolin=ENSG00000127616.18|8:0.05|5:-0.01
chr19	11034120	470371	T	C	.	.	AF_ESP=8e-05;AF_EXAC=1e-05;ALLELEID=468387;CLNDN=Rhabdoid_tumor_predisposition_syndrome_2|Hereditary_cancer-predisposing_syndrome;CLNDISDB=MONDO:MONDO:0013224,MedGen:C2750074,OMIM:613325|MONDO:MONDO:0015356,MedGen:C0027672,Orphanet:ORPHA140162,SNOMED_CT:699346009;CLNHGVS=NC_000019.10:g.11034120T>C;CLNREVSTAT=criteria_provided,_conflicting_interpretations;CLNSIG=Conflicting_interpretations_of_pathogenicity;CLNSIGCONF=Likely_benign(1),Uncertain_significance(1);CLNVC=single_nucleotide_variant;CLNVCSO=SO:0001483;GENEINFO=SMARCA4:6597;MC=SO:0001627|intron_variant;ORIGIN=1;RS=370679578;Pangolin=ENSG00000127616.18|1:0.0|6:-0.02
chr19	11034143	588796	C	A	.	.	ALLELEID=580395;CLNDN=History_of_neurodevelopmental_disorder;CLNDISDB=MedGen:C2711754;CLNHGVS=NC_000019.10:g.11034143C>A;CLNREVSTAT=criteria_provided,_single_submitter;CLNSIG=Uncertain_significance;CLNVC=single_nucleotide_variant;CLNVCSO=SO:0001483;GENEINFO=SMARCA4:6597;MC=SO:0001583|missense_variant;ORIGIN=1;RS=373041389;Pangolin=ENSG00000127616.18|-20:0.0|-17:-0.0
chr19	11034144	537820	G	A	.	.	AF_EXAC=1e-05;ALLELEID=532614;CLNDN=Rhabdoid_tumor_predisposition_syndrome_2|Hereditary_cancer-predisposing_syndrome;CLNDISDB=MONDO:MONDO:0013224,MedGen:C2750074,OMIM:613325|MONDO:MONDO:0015356,MedGen:C0027672,Orphanet:ORPHA140162,SNOMED_CT:699346009;CLNHGVS=NC_000019.10:g.11034144G>A;CLNREVSTAT=criteria_provided,_multiple_submitters,_no_conflicts;CLNSIG=Uncertain_significance;CLNVC=single_nucleotide_variant;CLNVCSO=SO:0001483;GENEINFO=SMARCA4:6597;MC=SO:0001583|missense_variant;ORIGIN=1;RS=747286271;Pangolin=ENSG00000127616.18|-21:0.0|-18:-0.01
chr19	11034147	484970	G	A	.	.	ALLELEID=479658;CLNDN=Hereditary_cancer-predisposing_syndrome;CLNDISDB=MONDO:MONDO:0015356,MedGen:C0027672,Orphanet:ORPHA140162,SNOMED_CT:699346009;CLNHGVS=NC_000019.10:g.11034147G>A;CLNREVSTAT=criteria_provided,_single_submitter;CLNSIG=Uncertain_significance;CLNVC=single_nucleotide_variant;CLNVCSO=SO:0001483;GENEINFO=SMARCA4:6597;MC=SO:0001583|missense_variant;ORIGIN=1;RS=1555785006;Pangolin=ENSG00000127616.18|-17:0.0|-21:-0.0
chr19	11034153	470374	G	A	.	.	ALLELEID=469281;CLNDN=Rhabdoid_tumor_predisposition_syndrome_2|Hereditary_cancer-predisposing_syndrome;CLNDISDB=MONDO:MONDO:0013224,MedGen:C2750074,OMIM:613325|MONDO:MONDO:0015356,MedGen:C0027672,Orphanet:ORPHA140162,SNOMED_CT:699346009;CLNHGVS=NC_000019.10:g.11034153G>A;CLNREVSTAT=criteria_provided,_multiple_submitters,_no_conflicts;CLNSIG=Uncertain_significance;CLNVC=single_nucleotide_variant;CLNVCSO=SO:0001483;GENEINFO=SMARCA4:6597;MC=SO:0001583|missense_variant;ORIGIN=1;RS=1185321977;Pangolin=ENSG00000127616.18|-27:0.0|-27:-0.01
chr19	11034157	1022043	A	G	.	.	ALLELEID=1013502;CLNDN=Rhabdoid_tumor_predisposition_syndrome_2;CLNDISDB=MONDO:MONDO:0013224,MedGen:C2750074,OMIM:613325;CLNHGVS=NC_000019.10:g.11034157A>G;CLNREVSTAT=criteria_provided,_single_submitter;CLNSIG=Uncertain_significance;CLNVC=single_nucleotide_variant;CLNVCSO=SO:0001483;GENEINFO=SMARCA4:6597;MC=SO:0001583|missense_variant,SO:0001619|non-coding_transcript_variant;ORIGIN=1;Pangolin=ENSG00000127616.18|-34:0.0|-31:-0.01
chr19	11034162	580156	A	G	.	.	ALLELEID=572809;CLNDN=Rhabdoid_tumor_predisposition_syndrome_2;CLNDISDB=MONDO:MONDO:0013224,MedGen:C2750074,OMIM:613325;CLNHGVS=NC_000019.10:g.11034162A>G;CLNREVSTAT=criteria_provided,_single_submitter;CLNSIG=Uncertain_significance;CLNVC=single_nucleotide_variant;CLNVCSO=SO:0001483;GENEINFO=SMARCA4:6597;MC=SO:0001583|missense_variant;ORIGIN=1;RS=1568512179;Pangolin=ENSG00000127616.18|-1:0.05|-36:-0.02
chr19	11034165	408643	A	G	.	.	ALLELEID=403552;CLNDN=Rhabdoid_tumor_predisposition_syndrome_2|Hereditary_cancer-predisposing_syndrome;CLNDISDB=MONDO:MONDO:0013224,MedGen:C2750074,OMIM:613325|MONDO:MONDO:0015356,MedGen:C0027672,Orphanet:ORPHA140162,SNOMED_CT:699346009;CLNHGVS=NC_000019.10:g.11034165A>G;CLNREVSTAT=criteria_provided,_multiple_submitters,_no_conflicts;CLNSIG=Uncertain_significance;CLNVC=single_nucleotide_variant;CLNVCSO=SO:0001483;GENEINFO=SMARCA4:6597;MC=SO:0001583|missense_variant;ORIGIN=1;RS=1060502080;Pangolin=ENSG00000127616.18|-42:0.0|-39:-0.01
chr19	11034168	574259	G	A	.	.	ALLELEID=574849;CLNDN=Rhabdoid_tumor_predisposition_syndrome_2;CLNDISDB=MONDO:MONDO:0013224,MedGen:C2750074,OMIM:613325;CLNHGVS=NC_000019.10:g.11034168G>A;CLNREVSTAT=criteria_provided,_single_submitter;CLNSIG=Uncertain_significance;CLNVC=single_nucleotide_variant;CLNVCSO=SO:0001483;GENEINFO=SMARCA4:6597;MC=SO:0001583|missense_variant;ORIGIN=1;RS=1568512220;Pangolin=ENSG00000127616.18|-42:0.0|-42:-0.0
chr19	11034175	841040	A	G	.	.	ALLELEID=847172;CLNDN=Rhabdoid_tumor_predisposition_syndrome_2;CLNDISDB=MONDO:MONDO:0013224,MedGen:C2750074,OMIM:613325;CLNHGVS=NC_000019.10:g.11034175A>G;CLNREVSTAT=criteria_provided,_single_submitter;CLNSIG=Uncertain_significance;CLNVC=single_nucleotide_variant;CLNVCSO=SO:0001483;GENEINFO=SMARCA4:6597;MC=SO:0001583|missense_variant,SO:0001619|non-coding_transcript_variant;ORIGIN=1;Pangolin=ENSG00000127616.18|-49:0.0|-49:-0.0
chr19	11034176	1040320	C	G	.	.	ALLELEID=1034075;CLNDN=Rhabdoid_tumor_predisposition_syndrome_2;CLNDISDB=MONDO:MONDO:0013224,MedGen:C2750074,OMIM:613325;CLNHGVS=NC_000019.10:g.11034176C>G;CLNREVSTAT=criteria_provided,_single_submitter;CLNSIG=Uncertain_significance;CLNVC=single_nucleotide_variant;CLNVCSO=SO:0001483;GENEINFO=SMARCA4:6597;MC=SO:0001583|missense_variant,SO:0001619|non-coding_transcript_variant;ORIGIN=1;Pangolin=ENSG00000127616.18|-50:0.01|24:-0.0
chr19	11034190	864575	A	T	.	.	ALLELEID=847173;CLNDN=Rhabdoid_tumor_predisposition_syndrome_2;CLNDISDB=MONDO:MONDO:0013224,MedGen:C2750074,OMIM:613325;CLNHGVS=NC_000019.10:g.11034190A>T;CLNREVSTAT=criteria_provided,_single_submitter;CLNSIG=Uncertain_significance;CLNVC=single_nucleotide_variant;CLNVCSO=SO:0001483;GENEINFO=SMARCA4:6597;MC=SO:0001583|missense_variant,SO:0001619|non-coding_transcript_variant;ORIGIN=1;Pangolin=ENSG00000127616.18|-6:0.0|10:-0.0
chr19	11034192	968357	C	G	.	.	ALLELEID=958520;CLNDN=Rhabdoid_tumor_predisposition_syndrome_2;CLNDISDB=MONDO:MONDO:0013224,MedGen:C2750074,OMIM:613325;CLNHGVS=NC_000019.10:g.11034192C>G;CLNREVSTAT=criteria_provided,_single_submitter;CLNSIG=Uncertain_significance;CLNVC=single_nucleotide_variant;CLNVCSO=SO:0001483;GENEINFO=SMARCA4:6597;MC=SO:0001583|missense_variant,SO:0001619|non-coding_transcript_variant;ORIGIN=1;Pangolin=ENSG00000127616.18|8:0.0|8:-0.0
chr19	11034195	945330	T	C	.	.	ALLELEID=928806;CLNDN=Rhabdoid_tumor_predisposition_syndrome_2;CLNDISDB=MONDO:MONDO:0013224,MedGen:C2750074,OMIM:613325;CLNHGVS=NC_000019.10:g.11034195T>C;CLNREVSTAT=criteria_provided,_single_submitter;CLNSIG=Uncertain_significance;CLNVC=single_nucleotide_variant;CLNVCSO=SO:0001483;GENEINFO=SMARCA4:6597;MC=SO:0001583|missense_variant,SO:0001619|non-coding_transcript_variant;ORIGIN=1;Pangolin=ENSG00000127616.18|-33:0.0|5:-0.0
chr19	11034196	824413	T	A	.	.	ALLELEID=814782;CLNDN=Rhabdoid_tumor_predisposition_syndrome_2|Hereditary_cancer-predisposing_syndrome;CLNDISDB=MONDO:MONDO:0013224,MedGen:C2750074,OMIM:613325|MONDO:MONDO:0015356,MedGen:C0027672,Orphanet:ORPHA140162,SNOMED_CT:699346009;CLNHGVS=NC_000019.10:g.11034196T>A;CLNREVSTAT=criteria_provided,_multiple_submitters,_no_conflicts;CLNSIG=Uncertain_significance;CLNVC=single_nucleotide_variant;CLNVCSO=SO:0001483;GENEINFO=SMARCA4:6597;MC=SO:0001583|missense_variant,SO:0001619|non-coding_transcript_variant;ORIGIN=1;RS=1455103075;Pangolin=ENSG00000127616.18|-3:0.0|4:-0.0
chr19	11034199	537784	T	C	.	.	ALLELEID=532579;CLNDN=Rhabdoid_tumor_predisposition_syndrome_2;CLNDISDB=MONDO:MONDO:0013224,MedGen:C2750074,OMIM:613325;CLNHGVS=NC_000019.10:g.11034199T>C;CLNREVSTAT=criteria_provided,_single_submitter;CLNSIG=Uncertain_significance;CLNVC=single_nucleotide_variant;CLNVCSO=SO:0001483;GENEINFO=SMARCA4:6597;MC=SO:0001583|missense_variant;ORIGIN=1;RS=1555785051;Pangolin=ENSG00000127616.18|5:0.0|1:-0.0
chr19	11034203	824416	A	G	.	.	ALLELEID=815733;CLNDN=Rhabdoid_tumor_predisposition_syndrome_2|Hereditary_cancer-predisposing_syndrome;CLNDISDB=MONDO:MONDO:0013224,MedGen:C2750074,OMIM:613325|MONDO:MONDO:0015356,MedGen:C0027672,Orphanet:ORPHA140162,SNOMED_CT:699346009;CLNHGVS=NC_000019.10:g.11034203A>G;CLNREVSTAT=criteria_provided,_multiple_submitters,_no_conflicts;CLNSIG=Uncertain_significance;CLNVC=single_nucleotide_variant;CLNVCSO=SO:0001483;GENEINFO=SMARCA4:6597;MC=SO:0001627|intron_variant;ORIGIN=1;RS=1600398046;Pangolin=ENSG00000127616.18|-6:0.0|-3:-0.0
chr19	11034204	824417	A	G	.	.	ALLELEID=815734;CLNDN=Hereditary_cancer-predisposing_syndrome;CLNDISDB=MONDO:MONDO:0015356,MedGen:C0027672,Orphanet:ORPHA140162,SNOMED_CT:699346009;CLNHGVS=NC_000019.10:g.11034204A>G;CLNREVSTAT=criteria_provided,_single_submitter;CLNSIG=Uncertain_significance;CLNVC=single_nucleotide_variant;CLNVCSO=SO:0001483;GENEINFO=SMARCA4:6597;MC=SO:0001627|intron_variant;ORIGIN=1;RS=1600398069;Pangolin=ENSG00000127616.18|1:0.0|-4:-0.01
chr19	11034206	470375	C	T	.	.	AF_EXAC=2e-05;ALLELEID=469282;CLNDN=Rhabdoid_tumor_predisposition_syndrome_2|not_specified;CLNDISDB=MONDO:MONDO:0013224,MedGen:C2750074,OMIM:613325|MedGen:CN169374;CLNHGVS=NC_000019.10:g.11034206C>T;CLNREVSTAT=criteria_provided,_conflicting_interpretations;CLNSIG=Conflicting_interpretations_of_pathogenicity;CLNSIGCONF=Likely_benign(1),Uncertain_significance(1);CLNVC=single_nucleotide_variant;CLNVCSO=SO:0001483;GENEINFO=SMARCA4:6597;MC=SO:0001627|intron_variant;ORIGIN=1;RS=759241380;Pangolin=ENSG00000127616.18|-2:0.0|-6:-0.01
chr19	11034909	824421	AC	A	.	.	ALLELEID=815735;CLNDN=Hereditary_cancer-predisposing_syndrome;CLNDISDB=MONDO:MONDO:0015356,MedGen:C0027672,Orphanet:ORPHA140162,SNOMED_CT:699346009;CLNHGVS=NC_000019.10:g.11034911del;CLNREVSTAT=criteria_provided,_single_submitter;CLNSIG=Uncertain_significance;CLNVC=Deletion;CLNVCSO=SO:0000159;GENEINFO=SMARCA4:6597;MC=SO:0001627|intron_variant;ORIGIN=1;RS=1600405201;Pangolin=ENSG00000127616.18|5:0.01|-50:-0.03
chr19	11034915	862834	G	A	.	.	ALLELEID=847174;CLNDN=Rhabdoid_tumor_predisposition_syndrome_2;CLNDISDB=MONDO:MONDO:0013224,MedGen:C2750074,OMIM:613325;CLNHGVS=NC_000019.10:g.11034915G>A;CLNREVSTAT=criteria_provided,_single_submitter;CLNSIG=Uncertain_significance;CLNVC=single_nucleotide_variant;CLNVCSO=SO:0001483;GENEINFO=SMARCA4:6597;MC=SO:0001583|missense_variant,SO:0001619|non-coding_transcript_variant;ORIGIN=1;Pangolin=ENSG00000127616.18|-1:0.0|19:-0.0
chr19	11034916	537797	C	T	.	.	ALLELEID=533015;CLNDN=Rhabdoid_tumor_predisposition_syndrome_2|Hereditary_cancer-predisposing_syndrome;CLNDISDB=MONDO:MONDO:0013224,MedGen:C2750074,OMIM:613325|MONDO:MONDO:0015356,MedGen:C0027672,Orphanet:ORPHA140162,SNOMED_CT:699346009;CLNHGVS=NC_000019.10:g.11034916C>T;CLNREVSTAT=criteria_provided,_conflicting_interpretations;CLNSIG=Conflicting_interpretations_of_pathogenicity;CLNSIGCONF=Likely_benign(1),Uncertain_significance(1);CLNVC=single_nucleotide_variant;CLNVCSO=SO:0001483;GENEINFO=SMARCA4:6597;MC=SO:0001819|synonymous_variant;ORIGIN=1;RS=1555785323;Pangolin=ENSG00000127616.18|18:0.0|-2:-0.02
chr19	11034917	1009133	A	G	.	.	ALLELEID=998348;CLNDN=Rhabdoid_tumor_predisposition_syndrome_2;CLNDISDB=MONDO:MONDO:0013224,MedGen:C2750074,OMIM:613325;CLNHGVS=NC_000019.10:g.11034917A>G;CLNREVSTAT=criteria_provided,_single_submitter;CLNSIG=Uncertain_significance;CLNVC=single_nucleotide_variant;CLNVCSO=SO:0001483;GENEINFO=SMARCA4:6597;MC=SO:0001583|missense_variant,SO:0001619|non-coding_transcript_variant;ORIGIN=1;Pangolin=ENSG00000127616.18|-3:0.0|17:-0.0
chr19	11034918	842392	T	C	.	.	ALLELEID=847175;CLNDN=Rhabdoid_tumor_predisposition_syndrome_2;CLNDISDB=MONDO:MONDO:0013224,MedGen:C2750074,OMIM:613325;CLNHGVS=NC_000019.10:g.11034918T>C;CLNREVSTAT=criteria_provided,_single_submitter;CLNSIG=Uncertain_significance;CLNVC=single_nucleotide_variant;CLNVCSO=SO:0001483;GENEINFO=SMARCA4:6597;MC=SO:0001583|missense_variant,SO:0001619|non-coding_transcript_variant;ORIGIN=1;Pangolin=ENSG00000127616.18|-4:0.0|16:-0.0
chr19	11034924	824436	T	G	.	.	ALLELEID=814783;CLNDN=Hereditary_cancer-predisposing_syndrome;CLNDISDB=MONDO:MONDO:0015356,MedGen:C0027672,Orphanet:ORPHA140162,SNOMED_CT:699346009;CLNHGVS=NC_000019.10:g.11034924T>G;CLNREVSTAT=criteria_provided,_single_submitter;CLNSIG=Uncertain_significance;CLNVC=single_nucleotide_variant;CLNVCSO=SO:0001483;GENEINFO=SMARCA4:6597;MC=SO:0001583|missense_variant,SO:0001619|non-coding_transcript_variant;ORIGIN=1;RS=1600405314;Pangolin=ENSG00000127616.18|-10:0.01|-1:-0.0
chr19	11034929	950453	C	T	.	.	ALLELEID=928807;CLNDN=Rhabdoid_tumor_predisposition_syndrome_2;CLNDISDB=MONDO:MONDO:0013224,MedGen:C2750074,OMIM:613325;CLNHGVS=NC_000019.10:g.11034929C>T;CLNREVSTAT=criteria_provided,_single_submitter;CLNSIG=Uncertain_significance;CLNVC=single_nucleotide_variant;CLNVCSO=SO:0001483;GENEINFO=SMARCA4:6597;MC=SO:0001583|missense_variant,SO:0001619|non-coding_transcript_variant;ORIGIN=1;Pangolin=ENSG00000127616.18|5:0.0|-15:-0.01
chr19	11034930	484909	G	A	.	.	ALLELEID=479659;CLNDN=Rhabdoid_tumor_predisposition_syndrome_2|Hereditary_cancer-predisposing_syndrome;CLNDISDB=MONDO:MONDO:0013224,MedGen:C2750074,OMIM:613325|MONDO:MONDO:0015356,MedGen:C0027672,Orphanet:ORPHA140162,SNOMED_CT:699346009;CLNHGVS=NC_000019.10:g.11034930G>A;CLNREVSTAT=criteria_provided,_multiple_submitters,_no_conflicts;CLNSIG=Uncertain_significance;CLNVC=single_nucleotide_variant;CLNVCSO=SO:0001483;GENEINFO=SMARCA4:6597;MC=SO:0001583|missense_variant;ORIGIN=1;RS=61750054;Pangolin=ENSG00000127616.18|4:0.0|-16:-0.01
chr19	11034931	1017953	C	T	.	.	ALLELEID=1013503;CLNDN=Rhabdoid_tumor_predisposition_syndrome_2;CLNDISDB=MONDO:MONDO:0013224,MedGen:C2750074,OMIM:613325;CLNHGVS=NC_000019.10:g.11034931C>T;CLNREVSTAT=criteria_provided,_single_submitter;CLNSIG=Uncertain_significance;CLNVC=single_nucleotide_variant;CLNVCSO=SO:0001483;GENEINFO=SMARCA4:6597;MC=SO:0001619|non-coding_transcript_variant,SO:0001819|synonymous_variant;ORIGIN=1;Pangolin=ENSG00000127616.18|-17:0.01|3:-0.0
chr19	11034936	659680	G	A	.	.	ALLELEID=647580;CLNDN=Rhabdoid_tumor_predisposition_syndrome_2;CLNDISDB=MONDO:MONDO:0013224,MedGen:C2750074,OMIM:613325;CLNHGVS=NC_000019.10:g.11034936G>A;CLNREVSTAT=criteria_provided,_single_submitter;CLNSIG=Uncertain_significance;CLNVC=single_nucleotide_variant;CLNVCSO=SO:0001483;GENEINFO=SMARCA4:6597;MC=SO:0001583|missense_variant;ORIGIN=1;RS=1600405478;Pangolin=ENSG00000127616.18|-22:0.0|-2:-0.0
chr19	11034937	212254	C	T	.	.	AF_ESP=0.00023;AF_EXAC=0.00034;AF_TGP=0.0002;ALLELEID=208530;CLNDN=Rhabdoid_tumor_predisposition_syndrome_2|Hereditary_cancer-predisposing_syndrome|Coffin-Siris_syndrome|not_specified|not_provided;CLNDISDB=MONDO:MONDO:0013224,MedGen:C2750074,OMIM:613325|MONDO:MONDO:0015356,MedGen:C0027672,Orphanet:ORPHA140162,SNOMED_CT:699346009|MONDO:MONDO:0015452,MedGen:C0265338,OMIM:PS135900,Orphanet:ORPHA1465,SNOMED_CT:10007009|MedGen:CN169374|MedGen:CN517202;CLNHGVS=NC_000019.10:g.11034937C>T;CLNREVSTAT=criteria_provided,_conflicting_interpretations;CLNSIG=Conflicting_interpretations_of_pathogenicity;CLNSIGCONF=Benign(1),Likely_benign(3),Uncertain_significance(1);CLNVC=single_nucleotide_variant;CLNVCSO=SO:0001483;CLNVI=Illumina_Clinical_Services_Laboratory,Illumina:457543;GENEINFO=SMARCA4:6597;MC=SO:0001819|synonymous_variant;ORIGIN=1;RS=144803359;Pangolin=ENSG00000127616.18|-23:0.01|7:-0.0
chr19	11034938	652363	G	A	.	.	ALLELEID=647581;CLNDN=Rhabdoid_tumor_predisposition_syndrome_2|Hereditary_cancer-predisposing_syndrome;CLNDISDB=MONDO:MONDO:0013224,MedGen:C2750074,OMIM:613325|MONDO:MONDO:0015356,MedGen:C0027672,Orphanet:ORPHA140162,SNOMED_CT:699346009;CLNHGVS=NC_000019.10:g.11034938G>A;CLNREVSTAT=criteria_provided,_multiple_submitters,_no_conflicts;CLNSIG=Uncertain_significance;CLNVC=single_nucleotide_variant;CLNVCSO=SO:0001483;GENEINFO=SMARCA4:6597;MC=SO:0001583|missense_variant;ORIGIN=1;RS=1482864360;Pangolin=ENSG00000127616.18|-24:0.0|-4:-0.0
chr19	11034940	408665	G	C	.	.	ALLELEID=403545;CLNDN=Rhabdoid_tumor_predisposition_syndrome_2;CLNDISDB=MONDO:MONDO:0013224,MedGen:C2750074,OMIM:613325;CLNHGVS=NC_000019.10:g.11034940G>C;CLNREVSTAT=criteria_provided,_single_submitter;CLNSIG=Uncertain_significance;CLNVC=single_nucleotide_variant;CLNVCSO=SO:0001483;GENEINFO=SMARCA4:6597;MC=SO:0001583|missense_variant;ORIGIN=1;RS=1060502090;Pangolin=ENSG00000127616.18|-6:0.0|-26:-0.0
chr19	11034943	238444	G	T	.	.	ALLELEID=243207;CLNDN=Rhabdoid_tumor_predisposition_syndrome_2;CLNDISDB=MONDO:MONDO:0013224,MedGen:C2750074,OMIM:613325;CLNHGVS=NC_000019.10:g.11034943G>T;CLNREVSTAT=criteria_provided,_single_submitter;CLNSIG=Uncertain_significance;CLNVC=single_nucleotide_variant;CLNVCSO=SO:0001483;GENEINFO=SMARCA4:6597;MC=SO:0001583|missense_variant;ORIGIN=1;RS=878854218;Pangolin=ENSG00000127616.18|-29:0.0|1:-0.0
chr19	11034947	946876	C	G	.	.	ALLELEID=928808;CLNDN=Rhabdoid_tumor_predisposition_syndrome_2;CLNDISDB=MONDO:MONDO:0013224,MedGen:C2750074,OMIM:613325;CLNHGVS=NC_000019.10:g.11034947C>G;CLNREVSTAT=criteria_provided,_single_submitter;CLNSIG=Uncertain_significance;CLNVC=single_nucleotide_variant;CLNVCSO=SO:0001483;GENEINFO=SMARCA4:6597;MC=SO:0001583|missense_variant,SO:0001619|non-coding_transcript_variant;ORIGIN=1;Pangolin=ENSG00000127616.18|-13:0.0|-33:-0.01
chr19	11034947	238445	C	T	.	.	ALLELEID=243208;CLNDN=Rhabdoid_tumor_predisposition_syndrome_2|Hereditary_cancer-predisposing_syndrome;CLNDISDB=MONDO:MONDO:0013224,MedGen:C2750074,OMIM:613325|MONDO:MONDO:0015356,MedGen:C0027672,Orphanet:ORPHA140162,SNOMED_CT:699346009;CLNHGVS=NC_000019.10:g.11034947C>T;CLNREVSTAT=criteria_provided,_multiple_submitters,_no_conflicts;CLNSIG=Uncertain_significance;CLNVC=single_nucleotide_variant;CLNVCSO=SO:0001483;GENEINFO=SMARCA4:6597;MC=SO:0001583|missense_variant;ORIGIN=1;RS=878854219;Pangolin=ENSG00000127616.18|-31:0.0|-33:-0.01
chr19	11034948	484841	G	A	.	.	ALLELEID=479763;CLNDN=Seizures|Rhabdoid_tumor_predisposition_syndrome_2|Hereditary_cancer-predisposing_syndrome;CLNDISDB=Human_Phenotype_Ontology:HP:0001250,Human_Phenotype_Ontology:HP:0001275,Human_Phenotype_Ontology:HP:0001303,Human_Phenotype_Ontology:HP:0002125,Human_Phenotype_Ontology:HP:0002182,Human_Phenotype_Ontology:HP:0002279,Human_Phenotype_Ontology:HP:0002306,Human_Phenotype_Ontology:HP:0002348,Human_Phenotype_Ontology:HP:0002391,Human_Phenotype_Ontology:HP:0002417,Human_Phenotype_Ontology:HP:0002430,Human_Phenotype_Ontology:HP:0002431,Human_Phenotype_Ontology:HP:0002432,Human_Phenotype_Ontology:HP:0002434,Human_Phenotype_Ontology:HP:0002437,Human_Phenotype_Ontology:HP:0002466,Human_Phenotype_Ontology:HP:0002479,Human_Phenotype_Ontology:HP:0002794,Human_Phenotype_Ontology:HP:0006997,Human_Phenotype_Ontology:HP:0010520,MedGen:C0036572|MONDO:MONDO:0013224,MedGen:C2750074,OMIM:613325|MONDO:MONDO:0015356,MedGen:C0027672,Orphanet:ORPHA140162,SNOMED_CT:699346009;CLNHGVS=NC_000019.10:g.11034948G>A;CLNREVSTAT=criteria_provided,_multiple_submitters,_no_conflicts;CLNSIG=Uncertain_significance;CLNVC=single_nucleotide_variant;CLNVCSO=SO:0001483;GENEINFO=SMARCA4:6597;MC=SO:0001583|missense_variant;ORIGIN=33;RS=1555785361;Pangolin=ENSG00000127616.18|-34:0.0|-14:-0.0
chr19	11034953	484895	C	G	.	.	ALLELEID=479766;CLNDN=Hereditary_cancer-predisposing_syndrome;CLNDISDB=MONDO:MONDO:0015356,MedGen:C0027672,Orphanet:ORPHA140162,SNOMED_CT:699346009;CLNHGVS=NC_000019.10:g.11034953C>G;CLNREVSTAT=criteria_provided,_single_submitter;CLNSIG=Uncertain_significance;CLNVC=single_nucleotide_variant;CLNVCSO=SO:0001483;GENEINFO=SMARCA4:6597;MC=SO:0001583|missense_variant;ORIGIN=1;RS=1555785363;Pangolin=ENSG00000127616.18|-19:0.0|-39:-0.0
chr19	11034954	576764	C	T	.	.	ALLELEID=572140;CLNDN=Rhabdoid_tumor_predisposition_syndrome_2|Hereditary_cancer-predisposing_syndrome;CLNDISDB=MONDO:MONDO:0013224,MedGen:C2750074,OMIM:613325|MONDO:MONDO:0015356,MedGen:C0027672,Orphanet:ORPHA140162,SNOMED_CT:699346009;CLNHGVS=NC_000019.10:g.11034954C>T;CLNREVSTAT=criteria_provided,_multiple_submitters,_no_conflicts;CLNSIG=Uncertain_significance;CLNVC=single_nucleotide_variant;CLNVCSO=SO:0001483;GENEINFO=SMARCA4:6597;MC=SO:0001583|missense_variant;ORIGIN=1;RS=1568514190;Pangolin=ENSG00000127616.18|-2:0.0|-40:-0.01
chr19	11034956	484982	A	C	.	.	ALLELEID=479617;CLNDN=Hereditary_cancer-predisposing_syndrome;CLNDISDB=MONDO:MONDO:0015356,MedGen:C0027672,Orphanet:ORPHA140162,SNOMED_CT:699346009;CLNHGVS=NC_000019.10:g.11034956A>C;CLNREVSTAT=criteria_provided,_single_submitter;CLNSIG=Uncertain_significance;CLNVC=single_nucleotide_variant;CLNVCSO=SO:0001483;GENEINFO=SMARCA4:6597;MC=SO:0001583|missense_variant;ORIGIN=1;RS=1555785368;Pangolin=ENSG00000127616.18|3:0.0|-22:-0.0
chr19	11034959	1006557	C	T	.	.	ALLELEID=998349;CLNDN=Rhabdoid_tumor_predisposition_syndrome_2;CLNDISDB=MONDO:MONDO:0013224,MedGen:C2750074,OMIM:613325;CLNHGVS=NC_000019.10:g.11034959C>T;CLNREVSTAT=criteria_provided,_single_submitter;CLNSIG=Uncertain_significance;CLNVC=single_nucleotide_variant;CLNVCSO=SO:0001483;GENEINFO=SMARCA4:6597;MC=SO:0001583|missense_variant,SO:0001619|non-coding_transcript_variant;ORIGIN=1;Pangolin=ENSG00000127616.18|-25:0.0|-45:-0.0
chr19	11034968	480627	C	T	.	.	ALLELEID=480257;CLNDN=Hereditary_cancer-predisposing_syndrome;CLNDISDB=MONDO:MONDO:0015356,MedGen:C0027672,Orphanet:ORPHA140162,SNOMED_CT:699346009;CLNHGVS=NC_000019.10:g.11034968C>T;CLNREVSTAT=criteria_provided,_single_submitter;CLNSIG=Uncertain_significance;CLNVC=single_nucleotide_variant;CLNVCSO=SO:0001483;GENEINFO=SMARCA4:6597;MC=SO:0001583|missense_variant;ORIGIN=1;RS=1555785374;Pangolin=ENSG00000127616.18|12:0.0|-34:-0.0
chr19	11034974	537812	A	G	.	.	ALLELEID=532637;CLNDN=Rhabdoid_tumor_predisposition_syndrome_2;CLNDISDB=MONDO:MONDO:0013224,MedGen:C2750074,OMIM:613325;CLNHGVS=NC_000019.10:g.11034974A>G;CLNREVSTAT=criteria_provided,_single_submitter;CLNSIG=Uncertain_significance;CLNVC=single_nucleotide_variant;CLNVCSO=SO:0001483;GENEINFO=SMARCA4:6597;MC=SO:0001583|missense_variant;ORIGIN=1;RS=1555785383;Pangolin=ENSG00000127616.18|-1:0.0|-40:-0.0
chr19	11034976	664852	G	A	.	.	ALLELEID=647582;CLNDN=Rhabdoid_tumor_predisposition_syndrome_2;CLNDISDB=MONDO:MONDO:0013224,MedGen:C2750074,OMIM:613325;CLNHGVS=NC_000019.10:g.11034976G>A;CLNREVSTAT=criteria_provided,_single_submitter;CLNSIG=Uncertain_significance;CLNVC=single_nucleotide_variant;CLNVCSO=SO:0001483;GENEINFO=SMARCA4:6597;MC=SO:0001583|missense_variant;ORIGIN=1;RS=1462986718;Pangolin=ENSG00000127616.18|2:0.0|45:-0.0
chr19	11034984	824516	A	G	.	.	ALLELEID=814786;CLNDN=Hereditary_cancer-predisposing_syndrome;CLNDISDB=MONDO:MONDO:0015356,MedGen:C0027672,Orphanet:ORPHA140162,SNOMED_CT:699346009;CLNHGVS=NC_000019.10:g.11034984A>G;CLNREVSTAT=criteria_provided,_single_submitter;CLNSIG=Uncertain_significance;CLNVC=single_nucleotide_variant;CLNVCSO=SO:0001483;GENEINFO=SMARCA4:6597;MC=SO:0001583|missense_variant,SO:0001619|non-coding_transcript_variant;ORIGIN=1;RS=1600406074;Pangolin=ENSG00000127616.18|-1:0.0|-50:-0.0
chr19	11034996	537807	C	T	.	.	ALLELEID=532583;CLNDN=Rhabdoid_tumor_predisposition_syndrome_2;CLNDISDB=MONDO:MONDO:0013224,MedGen:C2750074,OMIM:613325;CLNHGVS=NC_000019.10:g.11034996C>T;CLNREVSTAT=criteria_provided,_single_submitter;CLNSIG=Uncertain_significance;CLNVC=single_nucleotide_variant;CLNVCSO=SO:0001483;GENEINFO=SMARCA4:6597;MC=SO:0001583|missense_variant;ORIGIN=1;RS=746533073;Pangolin=ENSG00000127616.18|14:0.0|25:-0.0
chr19	11035004	470379	A	G	.	.	ALLELEID=469659;CLNDN=Rhabdoid_tumor_predisposition_syndrome_2|Hereditary_cancer-predisposing_syndrome;CLNDISDB=MONDO:MONDO:0013224,MedGen:C2750074,OMIM:613325|MONDO:MONDO:0015356,MedGen:C0027672,Orphanet:ORPHA140162,SNOMED_CT:699346009;CLNHGVS=NC_000019.10:g.11035004A>G;CLNREVSTAT=criteria_provided,_multiple_submitters,_no_conflicts;CLNSIG=Uncertain_significance;CLNVC=single_nucleotide_variant;CLNVCSO=SO:0001483;GENEINFO=SMARCA4:6597;MC=SO:0001583|missense_variant;ORIGIN=1;RS=1221798183;Pangolin=ENSG00000127616.18|6:0.0|18:-0.0
chr19	11035016	961467	G	A	.	.	ALLELEID=950634;CLNDN=Rhabdoid_tumor_predisposition_syndrome_2;CLNDISDB=MONDO:MONDO:0013224,MedGen:C2750074,OMIM:613325;CLNHGVS=NC_000019.10:g.11035016G>A;CLNREVSTAT=criteria_provided,_single_submitter;CLNSIG=Uncertain_significance;CLNVC=single_nucleotide_variant;CLNVCSO=SO:0001483;GENEINFO=SMARCA4:6597;MC=SO:0001583|missense_variant,SO:0001619|non-coding_transcript_variant;ORIGIN=1;Pangolin=ENSG00000127616.18|5:0.0|-1:-0.0
chr19	11035017	565455	C	T	.	.	ALLELEID=572141;CLNDN=Rhabdoid_tumor_predisposition_syndrome_2|Hereditary_cancer-predisposing_syndrome;CLNDISDB=MONDO:MONDO:0013224,MedGen:C2750074,OMIM:613325|MONDO:MONDO:0015356,MedGen:C0027672,Orphanet:ORPHA140162,SNOMED_CT:699346009;CLNHGVS=NC_000019.10:g.11035017C>T;CLNREVSTAT=criteria_provided,_multiple_submitters,_no_conflicts;CLNSIG=Uncertain_significance;CLNVC=single_nucleotide_variant;CLNVCSO=SO:0001483;GENEINFO=SMARCA4:6597;MC=SO:0001583|missense_variant;ORIGIN=1;RS=1568514549;Pangolin=ENSG00000127616.18|4:0.0|-7:-0.0
chr19	11035029	665496	G	A	.	.	ALLELEID=647583;CLNDN=Rhabdoid_tumor_predisposition_syndrome_2|Hereditary_cancer-predisposing_syndrome;CLNDISDB=MONDO:MONDO:0013224,MedGen:C2750074,OMIM:613325|MONDO:MONDO:0015356,MedGen:C0027672,Orphanet:ORPHA140162,SNOMED_CT:699346009;CLNHGVS=NC_000019.10:g.11035029G>A;CLNREVSTAT=criteria_provided,_multiple_submitters,_no_conflicts;CLNSIG=Uncertain_significance;CLNVC=single_nucleotide_variant;CLNVCSO=SO:0001483;GENEINFO=SMARCA4:6597;MC=SO:0001583|missense_variant;ORIGIN=1;RS=1204091534;Pangolin=ENSG00000127616.18|-8:0.0|14:-0.0
chr19	11035038	1026989	G	C	.	.	ALLELEID=1013504;CLNDN=Rhabdoid_tumor_predisposition_syndrome_2;CLNDISDB=MONDO:MONDO:0013224,MedGen:C2750074,OMIM:613325;CLNHGVS=NC_000019.10:g.11035038G>C;CLNREVSTAT=criteria_provided,_single_submitter;CLNSIG=Uncertain_significance;CLNVC=single_nucleotide_variant;CLNVCSO=SO:0001483;GENEINFO=SMARCA4:6597;MC=SO:0001583|missense_variant,SO:0001619|non-coding_transcript_variant;ORIGIN=1;Pangolin=ENSG00000127616.18|-17:0.0|-1:-0.0
chr19	11035039	1005284	TGAG	T	.	.	ALLELEID=998350;CLNDN=Rhabdoid_tumor_predisposition_syndrome_2;CLNDISDB=MONDO:MONDO:0013224,MedGen:C2750074,OMIM:613325;CLNHGVS=NC_000019.10:g.11035040GAG[4];CLNREVSTAT=criteria_provided,_single_submitter;CLNSIG=Uncertain_significance;CLNVC=Microsatellite;CLNVCSO=SO:0000289;CLNVI=Invitae:10526155;GENEINFO=SMARCA4:6597;MC=SO:0001619|non-coding_transcript_variant,SO:0001822|inframe_deletion;ORIGIN=1;Pangolin=ENSG00000127616.18|-2:0.0|51:-0.0
chr19	11035052	641701	GAGA	G	.	.	ALLELEID=647584;CLNDN=Rhabdoid_tumor_predisposition_syndrome_2;CLNDISDB=MONDO:MONDO:0013224,MedGen:C2750074,OMIM:613325;CLNHGVS=NC_000019.10:g.11035053_11035055AGA[1];CLNREVSTAT=criteria_provided,_single_submitter;CLNSIG=Uncertain_significance;CLNVC=Microsatellite;CLNVCSO=SO:0000289;GENEINFO=SMARCA4:6597;MC=SO:0001822|inframe_deletion;ORIGIN=1;RS=1600406755;Pangolin=ENSG00000127616.18|-15:0.0|38:-0.0
chr19	11035053	965414	A	C	.	.	ALLELEID=958521;CLNDN=Rhabdoid_tumor_predisposition_syndrome_2;CLNDISDB=MONDO:MONDO:0013224,MedGen:C2750074,OMIM:613325;CLNHGVS=NC_000019.10:g.11035053A>C;CLNREVSTAT=criteria_provided,_single_submitter;CLNSIG=Uncertain_significance;CLNVC=single_nucleotide_variant;CLNVCSO=SO:0001483;GENEINFO=SMARCA4:6597;MC=SO:0001583|missense_variant,SO:0001619|non-coding_transcript_variant;ORIGIN=1;Pangolin=ENSG00000127616.18|-2:0.0|37:-0.0
chr19	11035060	978548	G	A	.	.	ALLELEID=938548;CLNDN=Rhabdoid_tumor_predisposition_syndrome_2;CLNDISDB=MONDO:MONDO:0013224,MedGen:C2750074,OMIM:613325;CLNHGVS=NC_000019.10:g.11035060G>A;CLNREVSTAT=criteria_provided,_single_submitter;CLNSIG=Uncertain_significance;CLNVC=single_nucleotide_variant;CLNVCSO=SO:0001483;GENEINFO=SMARCA4:6597;MC=SO:0001583|missense_variant,SO:0001619|non-coding_transcript_variant;ORIGIN=1;Pangolin=ENSG00000127616.18|-3:0.0|30:-0.0
chr19	11035063	571469	C	G	.	.	ALLELEID=570458;CLNDN=Rhabdoid_tumor_predisposition_syndrome_2;CLNDISDB=MONDO:MONDO:0013224,MedGen:C2750074,OMIM:613325;CLNHGVS=NC_000019.10:g.11035063C>G;CLNREVSTAT=criteria_provided,_single_submitter;CLNSIG=Uncertain_significance;CLNVC=single_nucleotide_variant;CLNVCSO=SO:0001483;GENEINFO=SMARCA4:6597;MC=SO:0001583|missense_variant;ORIGIN=1;RS=772075876;Pangolin=ENSG00000127616.18|-42:0.0|27:-0.0
chr19	11035064	408699	G	A	.	.	ALLELEID=403549;CLNDN=Rhabdoid_tumor_predisposition_syndrome_2|Hereditary_cancer-predisposing_syndrome;CLNDISDB=MONDO:MONDO:0013224,MedGen:C2750074,OMIM:613325|MONDO:MONDO:0015356,MedGen:C0027672,Orphanet:ORPHA140162,SNOMED_CT:699346009;CLNHGVS=NC_000019.10:g.11035064G>A;CLNREVSTAT=criteria_provided,_multiple_submitters,_no_conflicts;CLNSIG=Uncertain_significance;CLNVC=single_nucleotide_variant;CLNVCSO=SO:0001483;GENEINFO=SMARCA4:6597;MC=SO:0001583|missense_variant;ORIGIN=1;RS=1060502101;Pangolin=ENSG00000127616.18|27:0.0|26:-0.0
chr19	11035067	408646	C	T	.	.	AF_EXAC=1e-05;AF_TGP=0.0002;ALLELEID=403052;CLNDN=Rhabdoid_tumor_predisposition_syndrome_2|Hereditary_cancer-predisposing_syndrome;CLNDISDB=MONDO:MONDO:0013224,MedGen:C2750074,OMIM:613325|MONDO:MONDO:0015356,MedGen:C0027672,Orphanet:ORPHA140162,SNOMED_CT:699346009;CLNHGVS=NC_000019.10:g.11035067C>T;CLNREVSTAT=criteria_provided,_multiple_submitters,_no_conflicts;CLNSIG=Uncertain_significance;CLNVC=single_nucleotide_variant;CLNVCSO=SO:0001483;GENEINFO=SMARCA4:6597;MC=SO:0001583|missense_variant;ORIGIN=1;RS=199962502;Pangolin=ENSG00000127616.18|23:0.0|23:-0.0
chr19	11035068	470383	G	A	.	.	ALLELEID=469666;CLNDN=Rhabdoid_tumor_predisposition_syndrome_2;CLNDISDB=MONDO:MONDO:0013224,MedGen:C2750074,OMIM:613325;CLNHGVS=NC_000019.10:g.11035068G>A;CLNREVSTAT=criteria_provided,_single_submitter;CLNSIG=Uncertain_significance;CLNVC=single_nucleotide_variant;CLNVCSO=SO:0001483;GENEINFO=SMARCA4:6597;MC=SO:0001583|missense_variant;ORIGIN=1;RS=1388796557;Pangolin=ENSG00000127616.18|-47:0.0|22:-0.0
chr19	11035072	328036	C	T	.	.	ALLELEID=349281;CLNDN=Rhabdoid_tumor_predisposition_syndrome_2|Hereditary_cancer-predisposing_syndrome|Coffin-Siris_syndrome;CLNDISDB=MONDO:MONDO:0013224,MedGen:C2750074,OMIM:613325|MONDO:MONDO:0015356,MedGen:C0027672,Orphanet:ORPHA140162,SNOMED_CT:699346009|MONDO:MONDO:0015452,MedGen:C0265338,OMIM:PS135900,Orphanet:ORPHA1465,SNOMED_CT:10007009;CLNHGVS=NC_000019.10:g.11035072C>T;CLNREVSTAT=criteria_provided,_conflicting_interpretations;CLNSIG=Conflicting_interpretations_of_pathogenicity;CLNSIGCONF=Likely_benign(2),Uncertain_significance(1);CLNVC=single_nucleotide_variant;CLNVCSO=SO:0001483;CLNVI=Illumina_Clinical_Services_Laboratory,Illumina:607601;GENEINFO=SMARCA4:6597;MC=SO:0001819|synonymous_variant;ORIGIN=1;RS=780735376;Pangolin=ENSG00000127616.18|18:0.0|18:-0.0
chr19	11035074	486493	C	T	.	.	ALLELEID=479635;CLNDN=Hereditary_cancer-predisposing_syndrome;CLNDISDB=MONDO:MONDO:0015356,MedGen:C0027672,Orphanet:ORPHA140162,SNOMED_CT:699346009;CLNHGVS=NC_000019.10:g.11035074C>T;CLNREVSTAT=criteria_provided,_single_submitter;CLNSIG=Uncertain_significance;CLNVC=single_nucleotide_variant;CLNVCSO=SO:0001483;GENEINFO=SMARCA4:6597;MC=SO:0001583|missense_variant;ORIGIN=1;RS=1555785467;Pangolin=ENSG00000127616.18|16:0.0|-37:-0.0
chr19	11035081	537801	C	G	.	.	AF_EXAC=1e-05;ALLELEID=532585;CLNDN=Rhabdoid_tumor_predisposition_syndrome_2|Hereditary_cancer-predisposing_syndrome;CLNDISDB=MONDO:MONDO:0013224,MedGen:C2750074,OMIM:613325|MONDO:MONDO:0015356,MedGen:C0027672,Orphanet:ORPHA140162,SNOMED_CT:699346009;CLNHGVS=NC_000019.10:g.11035081C>G;CLNREVSTAT=criteria_provided,_multiple_submitters,_no_conflicts;CLNSIG=Uncertain_significance;CLNVC=single_nucleotide_variant;CLNVCSO=SO:0001483;GENEINFO=SMARCA4:6597;MC=SO:0001583|missense_variant;ORIGIN=1;RS=751704331;Pangolin=ENSG00000127616.18|1:0.0|7:-0.0
chr19	11035083	408624	G	A	.	.	ALLELEID=403053;CLNDN=Rhabdoid_tumor_predisposition_syndrome_2|Hereditary_cancer-predisposing_syndrome;CLNDISDB=MONDO:MONDO:0013224,MedGen:C2750074,OMIM:613325|MONDO:MONDO:0015356,MedGen:C0027672,Orphanet:ORPHA140162,SNOMED_CT:699346009;CLNHGVS=NC_000019.10:g.11035083G>A;CLNREVSTAT=criteria_provided,_multiple_submitters,_no_conflicts;CLNSIG=Uncertain_significance;CLNVC=single_nucleotide_variant;CLNVCSO=SO:0001483;GENEINFO=SMARCA4:6597;MC=SO:0001583|missense_variant;ORIGIN=1;RS=1060502070;Pangolin=ENSG00000127616.18|7:0.0|49:-0.01
chr19	11035101	484976	G	A	.	.	ALLELEID=479768;CLNDN=Hereditary_cancer-predisposing_syndrome;CLNDISDB=MONDO:MONDO:0015356,MedGen:C0027672,Orphanet:ORPHA140162,SNOMED_CT:699346009;CLNHGVS=NC_000019.10:g.11035101G>A;CLNREVSTAT=criteria_provided,_single_submitter;CLNSIG=Uncertain_significance;CLNVC=single_nucleotide_variant;CLNVCSO=SO:0001483;GENEINFO=SMARCA4:6597;MC=SO:0001583|missense_variant;ORIGIN=1;RS=1555785521;Pangolin=ENSG00000127616.18|-11:0.0|31:-0.01
chr19	11035103	1010204	G	A	.	.	ALLELEID=998351;CLNDN=Rhabdoid_tumor_predisposition_syndrome_2;CLNDISDB=MONDO:MONDO:0013224,MedGen:C2750074,OMIM:613325;CLNHGVS=NC_000019.10:g.11035103G>A;CLNREVSTAT=criteria_provided,_single_submitter;CLNSIG=Uncertain_significance;CLNVC=single_nucleotide_variant;CLNVCSO=SO:0001483;GENEINFO=SMARCA4:6597;MC=SO:0001583|missense_variant,SO:0001619|non-coding_transcript_variant;ORIGIN=1;Pangolin=ENSG00000127616.18|-13:0.0|29:-0.01
chr19	11035114	212255	G	A	.	.	AF_ESP=8e-05;AF_EXAC=0.00019;AF_TGP=0.0002;ALLELEID=208531;CLNDN=Rhabdoid_tumor_predisposition_syndrome_2|Hereditary_cancer-predisposing_syndrome|Coffin-Siris_syndrome|not_specified;CLNDISDB=MONDO:MONDO:0013224,MedGen:C2750074,OMIM:613325|MONDO:MONDO:0015356,MedGen:C0027672,Orphanet:ORPHA140162,SNOMED_CT:699346009|MONDO:MONDO:0015452,MedGen:C0265338,OMIM:PS135900,Orphanet:ORPHA1465,SNOMED_CT:10007009|MedGen:CN169374;CLNHGVS=NC_000019.10:g.11035114G>A;CLNREVSTAT=criteria_provided,_conflicting_interpretations;CLNSIG=Conflicting_interpretations_of_pathogenicity;CLNSIGCONF=Benign(2),Likely_benign(1),Uncertain_significance(1);CLNVC=single_nucleotide_variant;CLNVCSO=SO:0001483;CLNVI=Illumina_Clinical_Services_Laboratory,Illumina:819082;GENEINFO=SMARCA4:6597;MC=SO:0001819|synonymous_variant;ORIGIN=1;RS=372620534;Pangolin=ENSG00000127616.18|-24:0.01|18:-0.01
chr19	11035136	642697	C	T	.	.	ALLELEID=653137;CLNDN=Rhabdoid_tumor_predisposition_syndrome_2;CLNDISDB=MONDO:MONDO:0013224,MedGen:C2750074,OMIM:613325;CLNHGVS=NC_000019.10:g.11035136C>T;CLNREVSTAT=criteria_provided,_single_submitter;CLNSIG=Uncertain_significance;CLNVC=single_nucleotide_variant;CLNVCSO=SO:0001483;GENEINFO=SMARCA4:6597;MC=SO:0001627|intron_variant;ORIGIN=1;RS=1600407451;Pangolin=ENSG00000127616.18|-4:0.01|-4:-0.0
chr19	11035137	408608	A	G	.	.	AF_EXAC=2e-05;ALLELEID=403060;CLNDN=Rhabdoid_tumor_predisposition_syndrome_2|Hereditary_cancer-predisposing_syndrome|Coffin-Siris_syndrome;CLNDISDB=MONDO:MONDO:0013224,MedGen:C2750074,OMIM:613325|MONDO:MONDO:0015356,MedGen:C0027672,Orphanet:ORPHA140162,SNOMED_CT:699346009|MONDO:MONDO:0015452,MedGen:C0265338,OMIM:PS135900,Orphanet:ORPHA1465,SNOMED_CT:10007009;CLNHGVS=NC_000019.10:g.11035137A>G;CLNREVSTAT=criteria_provided,_conflicting_interpretations;CLNSIG=Conflicting_interpretations_of_pathogenicity;CLNSIGCONF=Benign(2),Uncertain_significance(1);CLNVC=single_nucleotide_variant;CLNVCSO=SO:0001483;CLNVI=Illumina_Clinical_Services_Laboratory,Illumina:827504;GENEINFO=SMARCA4:6597;MC=SO:0001627|intron_variant;ORIGIN=1;RS=749029481;Pangolin=ENSG00000127616.18|-5:0.09|-47:-0.01
chr19	11035138	408614	T	C	.	.	ALLELEID=403067;CLNDN=Rhabdoid_tumor_predisposition_syndrome_2;CLNDISDB=MONDO:MONDO:0013224,MedGen:C2750074,OMIM:613325;CLNHGVS=NC_000019.10:g.11035138T>C;CLNREVSTAT=criteria_provided,_single_submitter;CLNSIG=Uncertain_significance;CLNVC=single_nucleotide_variant;CLNVCSO=SO:0001483;GENEINFO=SMARCA4:6597;MC=SO:0001627|intron_variant;ORIGIN=1;RS=1060502065;Pangolin=ENSG00000127616.18|-48:0.0|-6:-0.06
chr19	11039446	931823	A	G	.	.	ALLELEID=920396;CLNDN=Rhabdoid_tumor_predisposition_syndrome_2;CLNDISDB=MONDO:MONDO:0013224,MedGen:C2750074,OMIM:613325;CLNHGVS=NC_000019.10:g.11039446A>G;CLNREVSTAT=criteria_provided,_single_submitter;CLNSIG=Uncertain_significance;CLNVC=single_nucleotide_variant;CLNVCSO=SO:0001483;GENEINFO=SMARCA4:6597;MC=SO:0001627|intron_variant;ORIGIN=0;Pangolin=ENSG00000127616.18|1:0.03|12:-0.46
chr19	11039453	565433	T	C	.	.	ALLELEID=572143;CLNDN=Rhabdoid_tumor_predisposition_syndrome_2|Hereditary_cancer-predisposing_syndrome|none_provided;CLNDISDB=MONDO:MONDO:0013224,MedGen:C2750074,OMIM:613325|MONDO:MONDO:0015356,MedGen:C0027672,Orphanet:ORPHA140162,SNOMED_CT:699346009|MedGen:CN235283;CLNHGVS=NC_000019.10:g.11039453T>C;CLNREVSTAT=criteria_provided,_conflicting_interpretations;CLNSIG=Conflicting_interpretations_of_pathogenicity;CLNSIGCONF=Likely_benign(1),Uncertain_significance(2);CLNVC=single_nucleotide_variant;CLNVCSO=SO:0001483;CLNVI=ARUP_Laboratories,_Molecular_Genetics_and_Genomics,ARUP_Laboratories:2438446;GENEINFO=SMARCA4:6597;MC=SO:0001627|intron_variant;ORIGIN=1;RS=1157173095;Pangolin=ENSG00000127616.18|15:0.0|5:-0.22
chr19	11039461	212256	A	G	.	.	AF_ESP=0.0001;AF_EXAC=3e-05;ALLELEID=208532;CLNDN=Rhabdoid_tumor_predisposition_syndrome_2|Hereditary_cancer-predisposing_syndrome|not_specified;CLNDISDB=MONDO:MONDO:0013224,MedGen:C2750074,OMIM:613325|MONDO:MONDO:0015356,MedGen:C0027672,Orphanet:ORPHA140162,SNOMED_CT:699346009|MedGen:CN169374;CLNHGVS=NC_000019.10:g.11039461A>G;CLNREVSTAT=criteria_provided,_conflicting_interpretations;CLNSIG=Conflicting_interpretations_of_pathogenicity;CLNSIGCONF=Likely_benign(1),Uncertain_significance(2);CLNVC=single_nucleotide_variant;CLNVCSO=SO:0001483;GENEINFO=SMARCA4:6597;MC=SO:0001583|missense_variant,SO:0001627|intron_variant;ORIGIN=1;RS=370424312;Pangolin=ENSG00000127616.18|1:0.04|-3:-0.27
chr19	11039464	655844	A	G	.	.	ALLELEID=647585;CLNDN=Rhabdoid_tumor_predisposition_syndrome_2;CLNDISDB=MONDO:MONDO:0013224,MedGen:C2750074,OMIM:613325;CLNHGVS=NC_000019.10:g.11039464A>G;CLNREVSTAT=criteria_provided,_single_submitter;CLNSIG=Uncertain_significance;CLNVC=single_nucleotide_variant;CLNVCSO=SO:0001483;GENEINFO=SMARCA4:6597;MC=SO:0001583|missense_variant,SO:0001627|intron_variant;ORIGIN=1;RS=1600445175;Pangolin=ENSG00000127616.18|-6:0.07|4:-0.0
chr19	11039465	849876	C	T	.	.	ALLELEID=847176;CLNDN=Rhabdoid_tumor_predisposition_syndrome_2;CLNDISDB=MONDO:MONDO:0013224,MedGen:C2750074,OMIM:613325;CLNHGVS=NC_000019.10:g.11039465C>T;CLNREVSTAT=criteria_provided,_single_submitter;CLNSIG=Uncertain_significance;CLNVC=single_nucleotide_variant;CLNVCSO=SO:0001483;GENEINFO=SMARCA4:6597;MC=SO:0001583|missense_variant,SO:0001627|intron_variant;ORIGIN=1;Pangolin=ENSG00000127616.18|-50:-0.0|-7:-0.36
chr19	11039467	480673	GG	C	.	.	ALLELEID=479664;CLNDN=Rhabdoid_tumor_predisposition_syndrome_2|Hereditary_cancer-predisposing_syndrome;CLNDISDB=MONDO:MONDO:0013224,MedGen:C2750074,OMIM:613325|MONDO:MONDO:0015356,MedGen:C0027672,Orphanet:ORPHA140162,SNOMED_CT:699346009;CLNHGVS=NC_000019.10:g.11039467_11039468delinsC;CLNREVSTAT=criteria_provided,_conflicting_interpretations;CLNSIG=Conflicting_interpretations_of_pathogenicity;CLNSIGCONF=Pathogenic(1),Uncertain_significance(1);CLNVC=Indel;CLNVCSO=SO:1000032;GENEINFO=SMARCA4:6597;MC=SO:0001589|frameshift_variant,SO:0001627|intron_variant;ORIGIN=1;RS=1555787120;Pangolin=ENSG00000127616.18|22:0.0|-9:-0.33
chr19	11039473	484854	G	T	.	.	ALLELEID=479641;CLNDN=Rhabdoid_tumor_predisposition_syndrome_2|Hereditary_cancer-predisposing_syndrome;CLNDISDB=MONDO:MONDO:0013224,MedGen:C2750074,OMIM:613325|MONDO:MONDO:0015356,MedGen:C0027672,Orphanet:ORPHA140162,SNOMED_CT:699346009;CLNHGVS=NC_000019.10:g.11039473G>T;CLNREVSTAT=criteria_provided,_multiple_submitters,_no_conflicts;CLNSIG=Uncertain_significance;CLNVC=single_nucleotide_variant;CLNVCSO=SO:0001483;GENEINFO=SMARCA4:6597;MC=SO:0001583|missense_variant,SO:0001627|intron_variant;ORIGIN=1;RS=1555787123;Pangolin=ENSG00000127616.18|16:0.0|-15:-0.26
chr19	11039474	238453	A	G	.	.	AF_TGP=0.0006;ALLELEID=243214;CLNDN=Rhabdoid_tumor_predisposition_syndrome_2|Hereditary_cancer-predisposing_syndrome;CLNDISDB=MONDO:MONDO:0013224,MedGen:C2750074,OMIM:613325|MONDO:MONDO:0015356,MedGen:C0027672,Orphanet:ORPHA140162,SNOMED_CT:699346009;CLNHGVS=NC_000019.10:g.11039474A>G;CLNREVSTAT=criteria_provided,_conflicting_interpretations;CLNSIG=Conflicting_interpretations_of_pathogenicity;CLNSIGCONF=Likely_benign(1),Uncertain_significance(1);CLNVC=single_nucleotide_variant;CLNVCSO=SO:0001483;GENEINFO=SMARCA4:6597;MC=SO:0001583|missense_variant,SO:0001627|intron_variant;ORIGIN=1;RS=186823009;Pangolin=ENSG00000127616.18|-1:0.0|-16:-0.24
chr19	11039474	220887	A	T	.	.	AF_TGP=0.0004;ALLELEID=222775;CLNDN=Rhabdoid_tumor_predisposition_syndrome_2|Hereditary_cancer-predisposing_syndrome|not_specified;CLNDISDB=MONDO:MONDO:0013224,MedGen:C2750074,OMIM:613325|MONDO:MONDO:0015356,MedGen:C0027672,Orphanet:ORPHA140162,SNOMED_CT:699346009|MedGen:CN169374;CLNHGVS=NC_000019.10:g.11039474A>T;CLNREVSTAT=criteria_provided,_conflicting_interpretations;CLNSIG=Conflicting_interpretations_of_pathogenicity;CLNSIGCONF=Benign(1),Likely_benign(1),Uncertain_significance(1);CLNVC=single_nucleotide_variant;CLNVCSO=SO:0001483;GENEINFO=SMARCA4:6597;MC=SO:0001583|missense_variant,SO:0001627|intron_variant;ORIGIN=1;RS=186823009;Pangolin=ENSG00000127616.18|-2:0.0|-16:-0.19
chr19	11039477	484844	T	C	.	.	AF_TGP=0.0002;ALLELEID=480260;CLNDN=Rhabdoid_tumor_predisposition_syndrome_2|Hereditary_cancer-predisposing_syndrome;CLNDISDB=MONDO:MONDO:0013224,MedGen:C2750074,OMIM:613325|MONDO:MONDO:0015356,MedGen:C0027672,Orphanet:ORPHA140162,SNOMED_CT:699346009;CLNHGVS=NC_000019.10:g.11039477T>C;CLNREVSTAT=criteria_provided,_multiple_submitters,_no_conflicts;CLNSIG=Uncertain_significance;CLNVC=single_nucleotide_variant;CLNVCSO=SO:0001483;GENEINFO=SMARCA4:6597;MC=SO:0001583|missense_variant,SO:0001627|intron_variant;ORIGIN=1;RS=534766933;Pangolin=ENSG00000127616.18|1:0.0|-19:-0.07
chr19	11039477	238454	T	G	.	.	ALLELEID=243215;CLNDN=Rhabdoid_tumor_predisposition_syndrome_2;CLNDISDB=MONDO:MONDO:0013224,MedGen:C2750074,OMIM:613325;CLNHGVS=NC_000019.10:g.11039477T>G;CLNREVSTAT=criteria_provided,_single_submitter;CLNSIG=Uncertain_significance;CLNVC=single_nucleotide_variant;CLNVCSO=SO:0001483;GENEINFO=SMARCA4:6597;MC=SO:0001583|missense_variant,SO:0001627|intron_variant;ORIGIN=1;RS=534766933;Pangolin=ENSG00000127616.18|1:0.0|-19:-0.21
chr19	11039480	238455	A	G	.	.	ALLELEID=243216;CLNDN=Rhabdoid_tumor_predisposition_syndrome_2|Hereditary_cancer-predisposing_syndrome|not_provided;CLNDISDB=MONDO:MONDO:0013224,MedGen:C2750074,OMIM:613325|MONDO:MONDO:0015356,MedGen:C0027672,Orphanet:ORPHA140162,SNOMED_CT:699346009|MedGen:CN517202;CLNHGVS=NC_000019.10:g.11039480A>G;CLNREVSTAT=criteria_provided,_multiple_submitters,_no_conflicts;CLNSIG=Uncertain_significance;CLNVC=single_nucleotide_variant;CLNVCSO=SO:0001483;GENEINFO=SMARCA4:6597;MC=SO:0001583|missense_variant,SO:0001627|intron_variant;ORIGIN=1;RS=878854221;Pangolin=ENSG00000127616.18|-22:0.17|9:-0.0
chr19	11039486	824662	C	G	.	.	ALLELEID=814792;CLNDN=Rhabdoid_tumor_predisposition_syndrome_2|Hereditary_cancer-predisposing_syndrome;CLNDISDB=MONDO:MONDO:0013224,MedGen:C2750074,OMIM:613325|MONDO:MONDO:0015356,MedGen:C0027672,Orphanet:ORPHA140162,SNOMED_CT:699346009;CLNHGVS=NC_000019.10:g.11039486C>G;CLNREVSTAT=criteria_provided,_multiple_submitters,_no_conflicts;CLNSIG=Uncertain_significance;CLNVC=single_nucleotide_variant;CLNVCSO=SO:0001483;GENEINFO=SMARCA4:6597;MC=SO:0001583|missense_variant,SO:0001627|intron_variant;ORIGIN=1;RS=1600445482;Pangolin=ENSG00000127616.18|-28:0.01|-28:-0.01
chr19	11039489	484834	C	T	.	.	AF_EXAC=1e-05;ALLELEID=479775;CLNDN=Rhabdoid_tumor_predisposition_syndrome_2|Hereditary_cancer-predisposing_syndrome;CLNDISDB=MONDO:MONDO:0013224,MedGen:C2750074,OMIM:613325|MONDO:MONDO:0015356,MedGen:C0027672,Orphanet:ORPHA140162,SNOMED_CT:699346009;CLNHGVS=NC_000019.10:g.11039489C>T;CLNREVSTAT=criteria_provided,_multiple_submitters,_no_conflicts;CLNSIG=Uncertain_significance;CLNVC=single_nucleotide_variant;CLNVCSO=SO:0001483;GENEINFO=SMARCA4:6597;MC=SO:0001583|missense_variant,SO:0001627|intron_variant;ORIGIN=1;RS=771008873;Pangolin=ENSG00000127616.18|-2:0.0|-31:-0.11
chr19	11039491	480653	A	G	.	.	ALLELEID=479675;CLNDN=Hereditary_cancer-predisposing_syndrome;CLNDISDB=MONDO:MONDO:0015356,MedGen:C0027672,Orphanet:ORPHA140162,SNOMED_CT:699346009;CLNHGVS=NC_000019.10:g.11039491A>G;CLNREVSTAT=criteria_provided,_single_submitter;CLNSIG=Uncertain_significance;CLNVC=single_nucleotide_variant;CLNVCSO=SO:0001483;GENEINFO=SMARCA4:6597;MC=SO:0001583|missense_variant,SO:0001627|intron_variant;ORIGIN=1;RS=1555787153;Pangolin=ENSG00000127616.18|-33:0.15|2:-0.0
chr19	11039494	408657	AG	A	.	.	ALLELEID=403555;CLNDN=Rhabdoid_tumor_predisposition_syndrome_2;CLNDISDB=MONDO:MONDO:0013224,MedGen:C2750074,OMIM:613325;CLNHGVS=NC_000019.10:g.11039495del;CLNREVSTAT=criteria_provided,_single_submitter;CLNSIG=Uncertain_significance;CLNVC=Deletion;CLNVCSO=SO:0000159;CLNVI=Invitae:841197;GENEINFO=SMARCA4:6597;MC=SO:0001589|frameshift_variant,SO:0001627|intron_variant;ORIGIN=1;RS=1060502088;Pangolin=ENSG00000127616.18|-36:0.12|2:-0.0
chr19	11039498	135256	T	G	.	.	AF_ESP=0.0001;AF_EXAC=7e-05;ALLELEID=138995;CLNDN=Rhabdoid_tumor_predisposition_syndrome_2|Hereditary_cancer-predisposing_syndrome|not_specified|not_provided;CLNDISDB=MONDO:MONDO:0013224,MedGen:C2750074,OMIM:613325|MONDO:MONDO:0015356,MedGen:C0027672,Orphanet:ORPHA140162,SNOMED_CT:699346009|MedGen:CN169374|MedGen:CN517202;CLNHGVS=NC_000019.10:g.11039498T>G;CLNREVSTAT=criteria_provided,_conflicting_interpretations;CLNSIG=Conflicting_interpretations_of_pathogenicity;CLNSIGCONF=Likely_benign(2),Uncertain_significance(1);CLNVC=single_nucleotide_variant;CLNVCSO=SO:0001483;GENEINFO=SMARCA4:6597;MC=SO:0001583|missense_variant,SO:0001627|intron_variant;ORIGIN=1;RS=200469979;Pangolin=ENSG00000127616.18|44:0.01|-40:-0.05
chr19	11039500	1006102	G	T	.	.	ALLELEID=998352;CLNDN=Rhabdoid_tumor_predisposition_syndrome_2;CLNDISDB=MONDO:MONDO:0013224,MedGen:C2750074,OMIM:613325;CLNHGVS=NC_000019.10:g.11039500G>T;CLNREVSTAT=criteria_provided,_single_submitter;CLNSIG=Uncertain_significance;CLNVC=single_nucleotide_variant;CLNVCSO=SO:0001483;GENEINFO=SMARCA4:6597;MC=SO:0001583|missense_variant,SO:0001627|intron_variant;ORIGIN=1;Pangolin=ENSG00000127616.18|42:0.02|-42:-0.04
chr19	11039503	135255	C	T	.	.	AF_EXAC=1e-05;ALLELEID=138994;CLNDN=Rhabdoid_tumor_predisposition_syndrome_2|Hereditary_cancer-predisposing_syndrome|not_specified;CLNDISDB=MONDO:MONDO:0013224,MedGen:C2750074,OMIM:613325|MONDO:MONDO:0015356,MedGen:C0027672,Orphanet:ORPHA140162,SNOMED_CT:699346009|MedGen:CN169374;CLNHGVS=NC_000019.10:g.11039503C>T;CLNREVSTAT=criteria_provided,_multiple_submitters,_no_conflicts;CLNSIG=Uncertain_significance;CLNVC=single_nucleotide_variant;CLNVCSO=SO:0001483;GENEINFO=SMARCA4:6597;MC=SO:0001583|missense_variant,SO:0001627|intron_variant;ORIGIN=1;RS=587778686;Pangolin=ENSG00000127616.18|18:0.0|-45:-0.14
chr19	11039504	238456	G	A	.	.	AF_EXAC=2e-05;ALLELEID=243217;CLNDN=Rhabdoid_tumor_predisposition_syndrome_2|Hereditary_cancer-predisposing_syndrome|not_provided;CLNDISDB=MONDO:MONDO:0013224,MedGen:C2750074,OMIM:613325|MONDO:MONDO:0015356,MedGen:C0027672,Orphanet:ORPHA140162,SNOMED_CT:699346009|MedGen:CN517202;CLNHGVS=NC_000019.10:g.11039504G>A;CLNREVSTAT=criteria_provided,_multiple_submitters,_no_conflicts;CLNSIG=Uncertain_significance;CLNVC=single_nucleotide_variant;CLNVCSO=SO:0001483;GENEINFO=SMARCA4:6597;MC=SO:0001583|missense_variant,SO:0001627|intron_variant;ORIGIN=1;RS=779801126;Pangolin=ENSG00000127616.18|17:0.0|49:-0.15
chr19	11039506	576502	G	T	.	.	AF_EXAC=1e-05;ALLELEID=574850;CLNDN=Rhabdoid_tumor_predisposition_syndrome_2;CLNDISDB=MONDO:MONDO:0013224,MedGen:C2750074,OMIM:613325;CLNHGVS=NC_000019.10:g.11039506G>T;CLNREVSTAT=criteria_provided,_single_submitter;CLNSIG=Uncertain_significance;CLNVC=single_nucleotide_variant;CLNVCSO=SO:0001483;GENEINFO=SMARCA4:6597;MC=SO:0001583|missense_variant,SO:0001627|intron_variant;ORIGIN=1;RS=751103947;Pangolin=ENSG00000127616.18|47:0.1|-3:-0.0
chr19	11039514	484892	A	G	.	.	ALLELEID=479676;CLNDN=Rhabdoid_tumor_predisposition_syndrome_2|Hereditary_cancer-predisposing_syndrome;CLNDISDB=MONDO:MONDO:0013224,MedGen:C2750074,OMIM:613325|MONDO:MONDO:0015356,MedGen:C0027672,Orphanet:ORPHA140162,SNOMED_CT:699346009;CLNHGVS=NC_000019.10:g.11039514A>G;CLNREVSTAT=criteria_provided,_conflicting_interpretations;CLNSIG=Conflicting_interpretations_of_pathogenicity;CLNSIGCONF=Likely_benign(1),Uncertain_significance(1);CLNVC=single_nucleotide_variant;CLNVCSO=SO:0001483;GENEINFO=SMARCA4:6597;MC=SO:0001819|synonymous_variant,SO:0001627|intron_variant;ORIGIN=1;RS=909983958;Pangolin=ENSG00000127616.18|39:0.06|7:-0.0
chr19	11039516	951338	T	A	.	.	ALLELEID=928809;CLNDN=Rhabdoid_tumor_predisposition_syndrome_2;CLNDISDB=MONDO:MONDO:0013224,MedGen:C2750074,OMIM:613325;CLNHGVS=NC_000019.10:g.11039516T>A;CLNREVSTAT=criteria_provided,_single_submitter;CLNSIG=Uncertain_significance;CLNVC=single_nucleotide_variant;CLNVCSO=SO:0001483;GENEINFO=SMARCA4:6597;MC=SO:0001583|missense_variant,SO:0001627|intron_variant;ORIGIN=1;Pangolin=ENSG00000127616.18|37:0.07|5:-0.0
chr19	11039517	824697	C	A	.	.	ALLELEID=814794;CLNDN=Rhabdoid_tumor_predisposition_syndrome_2|Hereditary_cancer-predisposing_syndrome;CLNDISDB=MONDO:MONDO:0013224,MedGen:C2750074,OMIM:613325|MONDO:MONDO:0015356,MedGen:C0027672,Orphanet:ORPHA140162,SNOMED_CT:699346009;CLNHGVS=NC_000019.10:g.11039517C>A;CLNREVSTAT=criteria_provided,_multiple_submitters,_no_conflicts;CLNSIG=Uncertain_significance;CLNVC=single_nucleotide_variant;CLNVCSO=SO:0001483;GENEINFO=SMARCA4:6597;MC=SO:0001583|missense_variant,SO:0001627|intron_variant;ORIGIN=1;RS=1481819938;Pangolin=ENSG00000127616.18|25:0.01|36:-0.03
chr19	11039518	842386	C	T	.	.	ALLELEID=847177;CLNDN=Rhabdoid_tumor_predisposition_syndrome_2;CLNDISDB=MONDO:MONDO:0013224,MedGen:C2750074,OMIM:613325;CLNHGVS=NC_000019.10:g.11039518C>T;CLNREVSTAT=criteria_provided,_single_submitter;CLNSIG=Uncertain_significance;CLNVC=single_nucleotide_variant;CLNVCSO=SO:0001483;GENEINFO=SMARCA4:6597;MC=SO:0001587|nonsense,SO:0001627|intron_variant;ORIGIN=1;Pangolin=ENSG00000127616.18|-2:0.0|35:-0.31
chr19	11039520	1037186	G	C	.	.	ALLELEID=1034076;CLNDN=Rhabdoid_tumor_predisposition_syndrome_2;CLNDISDB=MONDO:MONDO:0013224,MedGen:C2750074,OMIM:613325;CLNHGVS=NC_000019.10:g.11039520G>C;CLNREVSTAT=criteria_provided,_single_submitter;CLNSIG=Uncertain_significance;CLNVC=single_nucleotide_variant;CLNVCSO=SO:0001483;GENEINFO=SMARCA4:6597;MC=SO:0001583|missense_variant,SO:0001627|intron_variant;ORIGIN=1;Pangolin=ENSG00000127616.18|22:0.07|1:-0.0
chr19	11039520	470385	G	T	.	.	AF_EXAC=2e-05;ALLELEID=469289;CLNDN=Rhabdoid_tumor_predisposition_syndrome_2;CLNDISDB=MONDO:MONDO:0013224,MedGen:C2750074,OMIM:613325;CLNHGVS=NC_000019.10:g.11039520G>T;CLNREVSTAT=criteria_provided,_single_submitter;CLNSIG=Uncertain_significance;CLNVC=single_nucleotide_variant;CLNVCSO=SO:0001483;GENEINFO=SMARCA4:6597;MC=SO:0001583|missense_variant,SO:0001627|intron_variant;ORIGIN=1;RS=780721689;Pangolin=ENSG00000127616.18|33:0.19|1:-0.0
chr19	11039521	824704	C	A	.	.	ALLELEID=814795;CLNDN=Hereditary_cancer-predisposing_syndrome;CLNDISDB=MONDO:MONDO:0015356,MedGen:C0027672,Orphanet:ORPHA140162,SNOMED_CT:699346009;CLNHGVS=NC_000019.10:g.11039521C>A;CLNREVSTAT=criteria_provided,_single_submitter;CLNSIG=Uncertain_significance;CLNVC=single_nucleotide_variant;CLNVCSO=SO:0001483;GENEINFO=SMARCA4:6597;MC=SO:0001583|missense_variant,SO:0001627|intron_variant;ORIGIN=1;RS=747852149;Pangolin=ENSG00000127616.18|0:0.0|32:-0.16
chr19	11039521	238457	C	T	.	.	AF_EXAC=6e-05;ALLELEID=243218;CLNDN=Rhabdoid_tumor_predisposition_syndrome_2|Hereditary_cancer-predisposing_syndrome;CLNDISDB=MONDO:MONDO:0013224,MedGen:C2750074,OMIM:613325|MONDO:MONDO:0015356,MedGen:C0027672,Orphanet:ORPHA140162,SNOMED_CT:699346009;CLNHGVS=NC_000019.10:g.11039521C>T;CLNREVSTAT=criteria_provided,_multiple_submitters,_no_conflicts;CLNSIG=Uncertain_significance;CLNVC=single_nucleotide_variant;CLNVCSO=SO:0001483;GENEINFO=SMARCA4:6597;MC=SO:0001583|missense_variant,SO:0001627|intron_variant;ORIGIN=1;RS=747852149;Pangolin=ENSG00000127616.18|-2:0.0|32:-0.19
chr19	11039522	408635	G	A	.	.	AF_EXAC=2e-05;ALLELEID=403105;CLNDN=Rhabdoid_tumor_predisposition_syndrome_2|Hereditary_cancer-predisposing_syndrome;CLNDISDB=MONDO:MONDO:0013224,MedGen:C2750074,OMIM:613325|MONDO:MONDO:0015356,MedGen:C0027672,Orphanet:ORPHA140162,SNOMED_CT:699346009;CLNHGVS=NC_000019.10:g.11039522G>A;CLNREVSTAT=criteria_provided,_multiple_submitters,_no_conflicts;CLNSIG=Uncertain_significance;CLNVC=single_nucleotide_variant;CLNVCSO=SO:0001483;GENEINFO=SMARCA4:6597;MC=SO:0001583|missense_variant,SO:0001627|intron_variant;ORIGIN=1;RS=769555654;Pangolin=ENSG00000127616.18|5:0.0|31:-0.09
chr19	11039525	948486	G	T	.	.	ALLELEID=928810;CLNDN=Rhabdoid_tumor_predisposition_syndrome_2;CLNDISDB=MONDO:MONDO:0013224,MedGen:C2750074,OMIM:613325;CLNHGVS=NC_000019.10:g.11039525G>T;CLNREVSTAT=criteria_provided,_single_submitter;CLNSIG=Uncertain_significance;CLNVC=single_nucleotide_variant;CLNVCSO=SO:0001483;GENEINFO=SMARCA4:6597;MC=SO:0001583|missense_variant,SO:0001627|intron_variant;ORIGIN=1;Pangolin=ENSG00000127616.18|28:0.04|28:-0.02
chr19	11039527	408704	C	G	.	.	AF_EXAC=1e-05;ALLELEID=403109;CLNDN=Rhabdoid_tumor_predisposition_syndrome_2;CLNDISDB=MONDO:MONDO:0013224,MedGen:C2750074,OMIM:613325;CLNHGVS=NC_000019.10:g.11039527C>G;CLNREVSTAT=criteria_provided,_single_submitter;CLNSIG=Uncertain_significance;CLNVC=single_nucleotide_variant;CLNVCSO=SO:0001483;GENEINFO=SMARCA4:6597;MC=SO:0001583|missense_variant,SO:0001627|intron_variant;ORIGIN=1;RS=746165832;Pangolin=ENSG00000127616.18|26:0.0|26:-0.04
chr19	11039527	480579	C	T	.	.	ALLELEID=479642;CLNDN=Rhabdoid_tumor_predisposition_syndrome_2|Hereditary_cancer-predisposing_syndrome;CLNDISDB=MONDO:MONDO:0013224,MedGen:C2750074,OMIM:613325|MONDO:MONDO:0015356,MedGen:C0027672,Orphanet:ORPHA140162,SNOMED_CT:699346009;CLNHGVS=NC_000019.10:g.11039527C>T;CLNREVSTAT=criteria_provided,_multiple_submitters,_no_conflicts;CLNSIG=Uncertain_significance;CLNVC=single_nucleotide_variant;CLNVCSO=SO:0001483;GENEINFO=SMARCA4:6597;MC=SO:0001583|missense_variant,SO:0001627|intron_variant;ORIGIN=1;RS=746165832;Pangolin=ENSG00000127616.18|4:0.0|26:-0.15
chr19	11039530	1044983	C	T	.	.	ALLELEID=1034077;CLNDN=Rhabdoid_tumor_predisposition_syndrome_2;CLNDISDB=MONDO:MONDO:0013224,MedGen:C2750074,OMIM:613325;CLNHGVS=NC_000019.10:g.11039530C>T;CLNREVSTAT=criteria_provided,_single_submitter;CLNSIG=Uncertain_significance;CLNVC=single_nucleotide_variant;CLNVCSO=SO:0001483;GENEINFO=SMARCA4:6597;MC=SO:0001587|nonsense,SO:0001627|intron_variant;ORIGIN=1;Pangolin=ENSG00000127616.18|49:-0.0|23:-0.34
chr19	11039531	484936	A	G	.	.	ALLELEID=479681;CLNDN=Rhabdoid_tumor_predisposition_syndrome_2|Hereditary_cancer-predisposing_syndrome;CLNDISDB=MONDO:MONDO:0013224,MedGen:C2750074,OMIM:613325|MONDO:MONDO:0015356,MedGen:C0027672,Orphanet:ORPHA140162,SNOMED_CT:699346009;CLNHGVS=NC_000019.10:g.11039531A>G;CLNREVSTAT=criteria_provided,_multiple_submitters,_no_conflicts;CLNSIG=Uncertain_significance;CLNVC=single_nucleotide_variant;CLNVCSO=SO:0001483;GENEINFO=SMARCA4:6597;MC=SO:0001583|missense_variant,SO:0001627|intron_variant;ORIGIN=1;RS=1427210237;Pangolin=ENSG00000127616.18|22:0.12|2:-0.0
chr19	11039533	824714	T	A	.	.	ALLELEID=814797;CLNDN=Hereditary_cancer-predisposing_syndrome;CLNDISDB=MONDO:MONDO:0015356,MedGen:C0027672,Orphanet:ORPHA140162,SNOMED_CT:699346009;CLNHGVS=NC_000019.10:g.11039533T>A;CLNREVSTAT=criteria_provided,_single_submitter;CLNSIG=Uncertain_significance;CLNVC=single_nucleotide_variant;CLNVCSO=SO:0001483;GENEINFO=SMARCA4:6597;MC=SO:0001583|missense_variant,SO:0001627|intron_variant;ORIGIN=1;RS=1600446408;Pangolin=ENSG00000127616.18|20:0.05|9:-0.02
chr19	11039533	1062063	T	C	.	.	ALLELEID=1051064;CLNDN=Rhabdoid_tumor_predisposition_syndrome_2;CLNDISDB=MONDO:MONDO:0013224,MedGen:C2750074,OMIM:613325;CLNHGVS=NC_000019.10:g.11039533T>C;CLNREVSTAT=criteria_provided,_single_submitter;CLNSIG=Uncertain_significance;CLNVC=single_nucleotide_variant;CLNVCSO=SO:0001483;GENEINFO=SMARCA4:6597;MC=SO:0001583|missense_variant,SO:0001627|intron_variant;ORIGIN=1;Pangolin=ENSG00000127616.18|20:0.02|9:-0.0
chr19	11039537	480647	G	A	.	.	AF_EXAC=1e-05;ALLELEID=479779;CLNDN=Rhabdoid_tumor_predisposition_syndrome_2|Hereditary_cancer-predisposing_syndrome;CLNDISDB=MONDO:MONDO:0013224,MedGen:C2750074,OMIM:613325|MONDO:MONDO:0015356,MedGen:C0027672,Orphanet:ORPHA140162,SNOMED_CT:699346009;CLNHGVS=NC_000019.10:g.11039537G>A;CLNREVSTAT=criteria_provided,_multiple_submitters,_no_conflicts;CLNSIG=Uncertain_significance;CLNVC=single_nucleotide_variant;CLNVCSO=SO:0001483;GENEINFO=SMARCA4:6597;MC=SO:0001583|missense_variant,SO:0001627|intron_variant;ORIGIN=1;RS=772645133;Pangolin=ENSG00000127616.18|16:0.15|-1:-0.0
chr19	11039537	824724	G	C	.	.	ALLELEID=814798;CLNDN=Hereditary_cancer-predisposing_syndrome;CLNDISDB=MONDO:MONDO:0015356,MedGen:C0027672,Orphanet:ORPHA140162,SNOMED_CT:699346009;CLNHGVS=NC_000019.10:g.11039537G>C;CLNREVSTAT=criteria_provided,_single_submitter;CLNSIG=Uncertain_significance;CLNVC=single_nucleotide_variant;CLNVCSO=SO:0001483;GENEINFO=SMARCA4:6597;MC=SO:0001583|missense_variant,SO:0001627|intron_variant;ORIGIN=1;RS=772645133;Pangolin=ENSG00000127616.18|16:0.08|5:-0.01
chr19	11039537	1014932	G	T	.	.	ALLELEID=1013505;CLNDN=Rhabdoid_tumor_predisposition_syndrome_2;CLNDISDB=MONDO:MONDO:0013224,MedGen:C2750074,OMIM:613325;CLNHGVS=NC_000019.10:g.11039537G>T;CLNREVSTAT=criteria_provided,_single_submitter;CLNSIG=Uncertain_significance;CLNVC=single_nucleotide_variant;CLNVCSO=SO:0001483;GENEINFO=SMARCA4:6597;MC=SO:0001583|missense_variant,SO:0001627|intron_variant;ORIGIN=1;Pangolin=ENSG00000127616.18|16:0.13|-1:-0.0
chr19	11039539	856124	A	T	.	.	ALLELEID=847178;CLNDN=Rhabdoid_tumor_predisposition_syndrome_2;CLNDISDB=MONDO:MONDO:0013224,MedGen:C2750074,OMIM:613325;CLNHGVS=NC_000019.10:g.11039539A>T;CLNREVSTAT=criteria_provided,_single_submitter;CLNSIG=Uncertain_significance;CLNVC=single_nucleotide_variant;CLNVCSO=SO:0001483;GENEINFO=SMARCA4:6597;MC=SO:0001583|missense_variant,SO:0001627|intron_variant;ORIGIN=1;Pangolin=ENSG00000127616.18|-2:0.0|14:-0.06
chr19	11039540	408693	C	T	.	.	ALLELEID=403111;CLNDN=Rhabdoid_tumor_predisposition_syndrome_2|Hereditary_cancer-predisposing_syndrome;CLNDISDB=MONDO:MONDO:0013224,MedGen:C2750074,OMIM:613325|MONDO:MONDO:0015356,MedGen:C0027672,Orphanet:ORPHA140162,SNOMED_CT:699346009;CLNHGVS=NC_000019.10:g.11039540C>T;CLNREVSTAT=criteria_provided,_multiple_submitters,_no_conflicts;CLNSIG=Uncertain_significance;CLNVC=single_nucleotide_variant;CLNVCSO=SO:0001483;GENEINFO=SMARCA4:6597;MC=SO:0001583|missense_variant,SO:0001627|intron_variant;ORIGIN=1;RS=1060502100;Pangolin=ENSG00000127616.18|13:0.08|2:-0.14
chr19	11039542	480587	C	T	.	.	ALLELEID=480261;CLNDN=Rhabdoid_tumor_predisposition_syndrome_2|Hereditary_cancer-predisposing_syndrome;CLNDISDB=MONDO:MONDO:0013224,MedGen:C2750074,OMIM:613325|MONDO:MONDO:0015356,MedGen:C0027672,Orphanet:ORPHA140162,SNOMED_CT:699346009;CLNHGVS=NC_000019.10:g.11039542C>T;CLNREVSTAT=criteria_provided,_multiple_submitters,_no_conflicts;CLNSIG=Uncertain_significance;CLNVC=single_nucleotide_variant;CLNVCSO=SO:0001483;GENEINFO=SMARCA4:6597;MC=SO:0001583|missense_variant,SO:0001627|intron_variant;ORIGIN=1;RS=1056234449;Pangolin=ENSG00000127616.18|0:0.06|11:-0.11
chr19	11039543	328037	G	A	.	.	AF_EXAC=2e-05;ALLELEID=342618;CLNDN=Rhabdoid_tumor_predisposition_syndrome_2|Hereditary_cancer-predisposing_syndrome|Coffin-Siris_syndrome;CLNDISDB=MONDO:MONDO:0013224,MedGen:C2750074,OMIM:613325|MONDO:MONDO:0015356,MedGen:C0027672,Orphanet:ORPHA140162,SNOMED_CT:699346009|MONDO:MONDO:0015452,MedGen:C0265338,OMIM:PS135900,Orphanet:ORPHA1465,SNOMED_CT:10007009;CLNHGVS=NC_000019.10:g.11039543G>A;CLNREVSTAT=criteria_provided,_conflicting_interpretations;CLNSIG=Conflicting_interpretations_of_pathogenicity;CLNSIGCONF=Benign(1),Uncertain_significance(2);CLNVC=single_nucleotide_variant;CLNVCSO=SO:0001483;CLNVI=Illumina_Clinical_Services_Laboratory,Illumina:481565;GENEINFO=SMARCA4:6597;MC=SO:0001583|missense_variant,SO:0001627|intron_variant;ORIGIN=1;RS=775807962;Pangolin=ENSG00000127616.18|3:0.0|-1:-0.22
chr19	11039546	480648	C	G	.	.	AF_TGP=0.0002;ALLELEID=479782;CLNDN=Rhabdoid_tumor_predisposition_syndrome_2|Hereditary_cancer-predisposing_syndrome;CLNDISDB=MONDO:MONDO:0013224,MedGen:C2750074,OMIM:613325|MONDO:MONDO:0015356,MedGen:C0027672,Orphanet:ORPHA140162,SNOMED_CT:699346009;CLNHGVS=NC_000019.10:g.11039546C>G;CLNREVSTAT=criteria_provided,_multiple_submitters,_no_conflicts;CLNSIG=Uncertain_significance;CLNVC=single_nucleotide_variant;CLNVCSO=SO:0001483;GENEINFO=SMARCA4:6597;MC=SO:0001583|missense_variant,SO:0001627|intron_variant;ORIGIN=1;RS=200525458;Pangolin=ENSG00000127616.18|0:0.0|7:-0.34
chr19	11039546	408691	C	T	.	.	AF_ESP=0.0001;ALLELEID=403556;CLNDN=Rhabdoid_tumor_predisposition_syndrome_2;CLNDISDB=MONDO:MONDO:0013224,MedGen:C2750074,OMIM:613325;CLNHGVS=NC_000019.10:g.11039546C>T;CLNREVSTAT=criteria_provided,_single_submitter;CLNSIG=Uncertain_significance;CLNVC=single_nucleotide_variant;CLNVCSO=SO:0001483;GENEINFO=SMARCA4:6597;MC=SO:0001583|missense_variant,SO:0001627|intron_variant;ORIGIN=1;RS=200525458;Pangolin=ENSG00000127616.18|-2:0.0|-4:-0.22
chr19	11039548	480614	T	A	.	.	ALLELEID=479643;CLNDN=Rhabdoid_tumor_predisposition_syndrome_2|Hereditary_cancer-predisposing_syndrome;CLNDISDB=MONDO:MONDO:0013224,MedGen:C2750074,OMIM:613325|MONDO:MONDO:0015356,MedGen:C0027672,Orphanet:ORPHA140162,SNOMED_CT:699346009;CLNHGVS=NC_000019.10:g.11039548T>A;CLNREVSTAT=criteria_provided,_multiple_submitters,_no_conflicts;CLNSIG=Uncertain_significance;CLNVC=single_nucleotide_variant;CLNVCSO=SO:0001483;GENEINFO=SMARCA4:6597;MC=SO:0001583|missense_variant,SO:0001627|intron_variant;ORIGIN=1;RS=776681345;Pangolin=ENSG00000127616.18|5:0.14|-6:-0.22
chr19	11039548	484856	T	C	.	.	ALLELEID=479644;CLNDN=Rhabdoid_tumor_predisposition_syndrome_2|Hereditary_cancer-predisposing_syndrome;CLNDISDB=MONDO:MONDO:0013224,MedGen:C2750074,OMIM:613325|MONDO:MONDO:0015356,MedGen:C0027672,Orphanet:ORPHA140162,SNOMED_CT:699346009;CLNHGVS=NC_000019.10:g.11039548T>C;CLNREVSTAT=criteria_provided,_multiple_submitters,_no_conflicts;CLNSIG=Uncertain_significance;CLNVC=single_nucleotide_variant;CLNVCSO=SO:0001483;GENEINFO=SMARCA4:6597;MC=SO:0001583|missense_variant,SO:0001627|intron_variant;ORIGIN=1;RS=776681345;Pangolin=ENSG00000127616.18|23:0.0|-6:-0.22
chr19	11039552	408607	A	C	.	.	ALLELEID=403559;CLNDN=Rhabdoid_tumor_predisposition_syndrome_2;CLNDISDB=MONDO:MONDO:0013224,MedGen:C2750074,OMIM:613325;CLNHGVS=NC_000019.10:g.11039552A>C;CLNREVSTAT=criteria_provided,_single_submitter;CLNSIG=Uncertain_significance;CLNVC=single_nucleotide_variant;CLNVCSO=SO:0001483;GENEINFO=SMARCA4:6597;MC=SO:0001583|missense_variant,SO:0001627|intron_variant;ORIGIN=1;RS=1060502061;Pangolin=ENSG00000127616.18|-10:0.12|1:-0.51
chr19	11039552	470386	A	G	.	.	ALLELEID=469290;CLNDN=Rhabdoid_tumor_predisposition_syndrome_2|Hereditary_cancer-predisposing_syndrome;CLNDISDB=MONDO:MONDO:0013224,MedGen:C2750074,OMIM:613325|MONDO:MONDO:0015356,MedGen:C0027672,Orphanet:ORPHA140162,SNOMED_CT:699346009;CLNHGVS=NC_000019.10:g.11039552A>G;CLNREVSTAT=criteria_provided,_multiple_submitters,_no_conflicts;CLNSIG=Uncertain_significance;CLNVC=single_nucleotide_variant;CLNVCSO=SO:0001483;GENEINFO=SMARCA4:6597;MC=SO:0001583|missense_variant,SO:0001627|intron_variant;ORIGIN=1;RS=1060502061;Pangolin=ENSG00000127616.18|-10:0.15|1:-0.57
chr19	11039552	1001784	AG	A	.	.	ALLELEID=998353;CLNDN=Rhabdoid_tumor_predisposition_syndrome_2;CLNDISDB=MONDO:MONDO:0013224,MedGen:C2750074,OMIM:613325;CLNHGVS=NC_000019.10:g.11039554del;CLNREVSTAT=criteria_provided,_single_submitter;CLNSIG=Uncertain_significance;CLNVC=Deletion;CLNVCSO=SO:0000159;CLNVI=Invitae:8032216;GENEINFO=SMARCA4:6597;MC=SO:0001575|splice_donor_variant,SO:0001627|intron_variant;ORIGIN=1;Pangolin=ENSG00000127616.18|-10:0.04|1:-0.58
chr19	11039553	486458	G	A	.	.	ALLELEID=480263;CLNDN=Hereditary_cancer-predisposing_syndrome;CLNDISDB=MONDO:MONDO:0015356,MedGen:C0027672,Orphanet:ORPHA140162,SNOMED_CT:699346009;CLNHGVS=NC_000019.10:g.11039553G>A;CLNREVSTAT=criteria_provided,_single_submitter;CLNSIG=Uncertain_significance;CLNVC=single_nucleotide_variant;CLNVCSO=SO:0001483;GENEINFO=SMARCA4:6597;MC=SO:0001819|synonymous_variant,SO:0001627|intron_variant;ORIGIN=1;RS=896036433;Pangolin=ENSG00000127616.18|-11:0.09|0:-0.58
chr19	11039553	572061	GGT	G	.	.	ALLELEID=572812;CLNDN=Rhabdoid_tumor_predisposition_syndrome_2|Hereditary_cancer-predisposing_syndrome;CLNDISDB=MONDO:MONDO:0013224,MedGen:C2750074,OMIM:613325|MONDO:MONDO:0015356,MedGen:C0027672,Orphanet:ORPHA140162,SNOMED_CT:699346009;CLNHGVS=NC_000019.10:g.11039555_11039556del;CLNREVSTAT=criteria_provided,_multiple_submitters,_no_conflicts;CLNSIG=Uncertain_significance;CLNVC=Deletion;CLNVCSO=SO:0000159;CLNVI=Invitae:3830421;GENEINFO=SMARCA4:6597;MC=SO:0001575|splice_donor_variant,SO:0001627|intron_variant;ORIGIN=1;RS=1568523387;Pangolin=ENSG00000127616.18|-11:0.05|0:-0.58
chr19	11039554	470387	G	C	.	.	ALLELEID=469292;CLNDN=Rhabdoid_tumor_predisposition_syndrome_2|Hereditary_cancer-predisposing_syndrome;CLNDISDB=MONDO:MONDO:0013224,MedGen:C2750074,OMIM:613325|MONDO:MONDO:0015356,MedGen:C0027672,Orphanet:ORPHA140162,SNOMED_CT:699346009;CLNHGVS=NC_000019.10:g.11039554G>C;CLNREVSTAT=criteria_provided,_conflicting_interpretations;CLNSIG=Conflicting_interpretations_of_pathogenicity;CLNSIGCONF=Likely_pathogenic(1),Uncertain_significance(1);CLNVC=single_nucleotide_variant;CLNVCSO=SO:0001483;GENEINFO=SMARCA4:6597;MC=SO:0001575|splice_donor_variant,SO:0001627|intron_variant;ORIGIN=1;RS=1060502086;Pangolin=ENSG00000127616.18|17:0.0|-1:-0.58
chr19	11039554	408654	G	T	.	.	ALLELEID=403113;CLNDN=Rhabdoid_tumor_predisposition_syndrome_2;CLNDISDB=MONDO:MONDO:0013224,MedGen:C2750074,OMIM:613325;CLNHGVS=NC_000019.10:g.11039554G>T;CLNREVSTAT=criteria_provided,_single_submitter;CLNSIG=Uncertain_significance;CLNVC=single_nucleotide_variant;CLNVCSO=SO:0001483;GENEINFO=SMARCA4:6597;MC=SO:0001575|splice_donor_variant,SO:0001627|intron_variant;ORIGIN=1;RS=1060502086;Pangolin=ENSG00000127616.18|-12:0.07|-1:-0.58
chr19	11039555	484898	T	C	.	.	ALLELEID=479688;CLNDN=Hereditary_cancer-predisposing_syndrome;CLNDISDB=MONDO:MONDO:0015356,MedGen:C0027672,Orphanet:ORPHA140162,SNOMED_CT:699346009;CLNHGVS=NC_000019.10:g.11039555T>C;CLNREVSTAT=criteria_provided,_single_submitter;CLNSIG=Uncertain_significance;CLNVC=single_nucleotide_variant;CLNVCSO=SO:0001483;GENEINFO=SMARCA4:6597;MC=SO:0001575|splice_donor_variant,SO:0001627|intron_variant;ORIGIN=1;RS=1555787262;Pangolin=ENSG00000127616.18|-13:0.02|-2:-0.58
chr19	11039556	537837	G	A	.	.	ALLELEID=533021;CLNDN=Rhabdoid_tumor_predisposition_syndrome_2;CLNDISDB=MONDO:MONDO:0013224,MedGen:C2750074,OMIM:613325;CLNHGVS=NC_000019.10:g.11039556G>A;CLNREVSTAT=criteria_provided,_single_submitter;CLNSIG=Uncertain_significance;CLNVC=single_nucleotide_variant;CLNVCSO=SO:0001483;GENEINFO=SMARCA4:6597;MC=SO:0001627|intron_variant;ORIGIN=1;RS=1555787264;Pangolin=ENSG00000127616.18|-3:0.38|-14:-0.2
chr19	11039556	1023796	G	T	.	.	ALLELEID=1013506;CLNDN=Rhabdoid_tumor_predisposition_syndrome_2;CLNDISDB=MONDO:MONDO:0013224,MedGen:C2750074,OMIM:613325;CLNHGVS=NC_000019.10:g.11039556G>T;CLNREVSTAT=criteria_provided,_single_submitter;CLNSIG=Uncertain_significance;CLNVC=single_nucleotide_variant;CLNVCSO=SO:0001483;GENEINFO=SMARCA4:6597;MC=SO:0001627|intron_variant;ORIGIN=1;Pangolin=ENSG00000127616.18|-14:0.06|-3:-0.29
chr19	11039558	470388	G	T	.	.	ALLELEID=469294;CLNDN=Rhabdoid_tumor_predisposition_syndrome_2|Hereditary_cancer-predisposing_syndrome;CLNDISDB=MONDO:MONDO:0013224,MedGen:C2750074,OMIM:613325|MONDO:MONDO:0015356,MedGen:C0027672,Orphanet:ORPHA140162,SNOMED_CT:699346009;CLNHGVS=NC_000019.10:g.11039558G>T;CLNREVSTAT=criteria_provided,_multiple_submitters,_no_conflicts;CLNSIG=Uncertain_significance;CLNVC=single_nucleotide_variant;CLNVCSO=SO:0001483;GENEINFO=SMARCA4:6597;MC=SO:0001627|intron_variant;ORIGIN=1;RS=1000417349;Pangolin=ENSG00000127616.18|-2:0.19|-5:-0.37
chr19	11041297	1001891	G	A	.	.	ALLELEID=998354;CLNDN=Rhabdoid_tumor_predisposition_syndrome_2;CLNDISDB=MONDO:MONDO:0013224,MedGen:C2750074,OMIM:613325;CLNHGVS=NC_000019.10:g.11041297G>A;CLNREVSTAT=criteria_provided,_single_submitter;CLNSIG=Uncertain_significance;CLNVC=single_nucleotide_variant;CLNVCSO=SO:0001483;GENEINFO=SMARCA4:6597;MC=SO:0001574|splice_acceptor_variant,SO:0001627|intron_variant;ORIGIN=1;Pangolin=ENSG00000127616.18|19:0.01|10:-0.02
chr19	11041299	470391	C	A	.	.	ALLELEID=470258;CLNDN=Rhabdoid_tumor_predisposition_syndrome_2;CLNDISDB=MONDO:MONDO:0013224,MedGen:C2750074,OMIM:613325;CLNHGVS=NC_000019.10:g.11041299C>A;CLNREVSTAT=criteria_provided,_single_submitter;CLNSIG=Uncertain_significance;CLNVC=single_nucleotide_variant;CLNVCSO=SO:0001483;GENEINFO=SMARCA4:6597;MC=SO:0001583|missense_variant,SO:0001627|intron_variant;ORIGIN=1;RS=1555788051;Pangolin=ENSG00000127616.18|2:0.06|8:-0.03
chr19	11041308	824737	C	G	.	.	ALLELEID=814800;CLNDN=Hereditary_cancer-predisposing_syndrome;CLNDISDB=MONDO:MONDO:0015356,MedGen:C0027672,Orphanet:ORPHA140162,SNOMED_CT:699346009;CLNHGVS=NC_000019.10:g.11041308C>G;CLNREVSTAT=criteria_provided,_single_submitter;CLNSIG=Uncertain_significance;CLNVC=single_nucleotide_variant;CLNVCSO=SO:0001483;GENEINFO=SMARCA4:6597;MC=SO:0001583|missense_variant,SO:0001619|non-coding_transcript_variant;ORIGIN=1;RS=1600465718;Pangolin=ENSG00000127616.18|8:0.0|-1:-0.01
chr19	11041316	824746	G	A	.	.	ALLELEID=814802;CLNDN=Hereditary_cancer-predisposing_syndrome;CLNDISDB=MONDO:MONDO:0015356,MedGen:C0027672,Orphanet:ORPHA140162,SNOMED_CT:699346009;CLNHGVS=NC_000019.10:g.11041316G>A;CLNREVSTAT=criteria_provided,_single_submitter;CLNSIG=Uncertain_significance;CLNVC=single_nucleotide_variant;CLNVCSO=SO:0001483;GENEINFO=SMARCA4:6597;MC=SO:0001583|missense_variant,SO:0001619|non-coding_transcript_variant;ORIGIN=1;RS=1238368623;Pangolin=ENSG00000127616.18|3:0.02|0:-0.02
chr19	11041321	408683	C	T	.	.	ALLELEID=403558;CLNDN=Rhabdoid_tumor_predisposition_syndrome_2|Hereditary_cancer-predisposing_syndrome;CLNDISDB=MONDO:MONDO:0013224,MedGen:C2750074,OMIM:613325|MONDO:MONDO:0015356,MedGen:C0027672,Orphanet:ORPHA140162,SNOMED_CT:699346009;CLNHGVS=NC_000019.10:g.11041321C>T;CLNREVSTAT=criteria_provided,_conflicting_interpretations;CLNSIG=Conflicting_interpretations_of_pathogenicity;CLNSIGCONF=Likely_benign(1),Uncertain_significance(1);CLNVC=single_nucleotide_variant;CLNVCSO=SO:0001483;GENEINFO=SMARCA4:6597;MC=SO:0001819|synonymous_variant;ORIGIN=1;RS=889180299;Pangolin=ENSG00000127616.18|-2:0.01|-5:-0.01
chr19	11041323	849396	C	T	.	.	ALLELEID=847179;CLNDN=Rhabdoid_tumor_predisposition_syndrome_2;CLNDISDB=MONDO:MONDO:0013224,MedGen:C2750074,OMIM:613325;CLNHGVS=NC_000019.10:g.11041323C>T;CLNREVSTAT=criteria_provided,_single_submitter;CLNSIG=Uncertain_significance;CLNVC=single_nucleotide_variant;CLNVCSO=SO:0001483;GENEINFO=SMARCA4:6597;MC=SO:0001583|missense_variant,SO:0001619|non-coding_transcript_variant;ORIGIN=1;Pangolin=ENSG00000127616.18|-7:0.0|-7:-0.0
chr19	11041324	220671	G	T	.	.	ALLELEID=222776;CLNDN=Hereditary_cancer-predisposing_syndrome|not_provided;CLNDISDB=MONDO:MONDO:0015356,MedGen:C0027672,Orphanet:ORPHA140162,SNOMED_CT:699346009|MedGen:CN517202;CLNHGVS=NC_000019.10:g.11041324G>T;CLNREVSTAT=criteria_provided,_conflicting_interpretations;CLNSIG=Conflicting_interpretations_of_pathogenicity;CLNSIGCONF=Likely_benign(2),Uncertain_significance(1);CLNVC=single_nucleotide_variant;CLNVCSO=SO:0001483;GENEINFO=SMARCA4:6597;MC=SO:0001819|synonymous_variant;ORIGIN=1;RS=199847974;Pangolin=ENSG00000127616.18|-17:0.0|-17:-0.0
chr19	11041330	643764	G	C	.	.	ALLELEID=647586;CLNDN=Rhabdoid_tumor_predisposition_syndrome_2;CLNDISDB=MONDO:MONDO:0013224,MedGen:C2750074,OMIM:613325;CLNHGVS=NC_000019.10:g.11041330G>C;CLNREVSTAT=criteria_provided,_single_submitter;CLNSIG=Uncertain_significance;CLNVC=single_nucleotide_variant;CLNVCSO=SO:0001483;GENEINFO=SMARCA4:6597;MC=SO:0001583|missense_variant;ORIGIN=1;RS=1555788088;Pangolin=ENSG00000127616.18|-14:0.0|-23:-0.01
chr19	11041333	939176	G	T	.	.	ALLELEID=938549;CLNDN=Rhabdoid_tumor_predisposition_syndrome_2;CLNDISDB=MONDO:MONDO:0013224,MedGen:C2750074,OMIM:613325;CLNHGVS=NC_000019.10:g.11041333G>T;CLNREVSTAT=criteria_provided,_single_submitter;CLNSIG=Uncertain_significance;CLNVC=single_nucleotide_variant;CLNVCSO=SO:0001483;GENEINFO=SMARCA4:6597;MC=SO:0001583|missense_variant,SO:0001619|non-coding_transcript_variant;ORIGIN=1;Pangolin=ENSG00000127616.18|-26:0.01|-17:-0.0
chr19	11041334	480651	A	G	.	.	ALLELEID=480264;CLNDN=Hereditary_cancer-predisposing_syndrome;CLNDISDB=MONDO:MONDO:0015356,MedGen:C0027672,Orphanet:ORPHA140162,SNOMED_CT:699346009;CLNHGVS=NC_000019.10:g.11041334A>G;CLNREVSTAT=criteria_provided,_single_submitter;CLNSIG=Uncertain_significance;CLNVC=single_nucleotide_variant;CLNVCSO=SO:0001483;GENEINFO=SMARCA4:6597;MC=SO:0001583|missense_variant;ORIGIN=1;RS=1555788095;Pangolin=ENSG00000127616.18|0:0.01|-18:-0.0
chr19	11041336	824763	C	G	.	.	ALLELEID=814803;CLNDN=Rhabdoid_tumor_predisposition_syndrome_2|Hereditary_cancer-predisposing_syndrome;CLNDISDB=MONDO:MONDO:0013224,MedGen:C2750074,OMIM:613325|MONDO:MONDO:0015356,MedGen:C0027672,Orphanet:ORPHA140162,SNOMED_CT:699346009;CLNHGVS=NC_000019.10:g.11041336C>G;CLNREVSTAT=criteria_provided,_multiple_submitters,_no_conflicts;CLNSIG=Uncertain_significance;CLNVC=single_nucleotide_variant;CLNVCSO=SO:0001483;GENEINFO=SMARCA4:6597;MC=SO:0001583|missense_variant,SO:0001619|non-coding_transcript_variant;ORIGIN=1;RS=577059244;Pangolin=ENSG00000127616.18|-29:0.01|-20:-0.0
chr19	11041337	470393	G	A	.	.	AF_EXAC=1e-05;ALLELEID=469671;CLNDN=Rhabdoid_tumor_predisposition_syndrome_2|Hereditary_cancer-predisposing_syndrome;CLNDISDB=MONDO:MONDO:0013224,MedGen:C2750074,OMIM:613325|MONDO:MONDO:0015356,MedGen:C0027672,Orphanet:ORPHA140162,SNOMED_CT:699346009;CLNHGVS=NC_000019.10:g.11041337G>A;CLNREVSTAT=criteria_provided,_multiple_submitters,_no_conflicts;CLNSIG=Uncertain_significance;CLNVC=single_nucleotide_variant;CLNVCSO=SO:0001483;GENEINFO=SMARCA4:6597;MC=SO:0001583|missense_variant;ORIGIN=1;RS=756924224;Pangolin=ENSG00000127616.18|-30:0.01|-3:-0.0
chr19	11041343	238461	G	A	.	.	ALLELEID=243222;CLNDN=Rhabdoid_tumor_predisposition_syndrome_2;CLNDISDB=MONDO:MONDO:0013224,MedGen:C2750074,OMIM:613325;CLNHGVS=NC_000019.10:g.11041343G>A;CLNREVSTAT=criteria_provided,_single_submitter;CLNSIG=Uncertain_significance;CLNVC=single_nucleotide_variant;CLNVCSO=SO:0001483;GENEINFO=SMARCA4:6597;MC=SO:0001583|missense_variant;ORIGIN=1;RS=878854223;Pangolin=ENSG00000127616.18|-27:0.0|-36:-0.0
chr19	11041345	851813	G	C	.	.	ALLELEID=847180;CLNDN=Rhabdoid_tumor_predisposition_syndrome_2;CLNDISDB=MONDO:MONDO:0013224,MedGen:C2750074,OMIM:613325;CLNHGVS=NC_000019.10:g.11041345G>C;CLNREVSTAT=criteria_provided,_single_submitter;CLNSIG=Uncertain_significance;CLNVC=single_nucleotide_variant;CLNVCSO=SO:0001483;GENEINFO=SMARCA4:6597;MC=SO:0001583|missense_variant,SO:0001619|non-coding_transcript_variant;ORIGIN=1;Pangolin=ENSG00000127616.18|10:0.0|0:-0.0
chr19	11041346	480644	G	T	.	.	ALLELEID=479785;CLNDN=Rhabdoid_tumor_predisposition_syndrome_2|Hereditary_cancer-predisposing_syndrome;CLNDISDB=MONDO:MONDO:0013224,MedGen:C2750074,OMIM:613325|MONDO:MONDO:0015356,MedGen:C0027672,Orphanet:ORPHA140162,SNOMED_CT:699346009;CLNHGVS=NC_000019.10:g.11041346G>T;CLNREVSTAT=criteria_provided,_multiple_submitters,_no_conflicts;CLNSIG=Uncertain_significance;CLNVC=single_nucleotide_variant;CLNVCSO=SO:0001483;GENEINFO=SMARCA4:6597;MC=SO:0001583|missense_variant;ORIGIN=1;RS=1555788108;Pangolin=ENSG00000127616.18|-39:0.0|-1:-0.0
chr19	11041347	639976	T	C	.	.	ALLELEID=647587;CLNDN=Rhabdoid_tumor_predisposition_syndrome_2|Hereditary_cancer-predisposing_syndrome;CLNDISDB=MONDO:MONDO:0013224,MedGen:C2750074,OMIM:613325|MONDO:MONDO:0015356,MedGen:C0027672,Orphanet:ORPHA140162,SNOMED_CT:699346009;CLNHGVS=NC_000019.10:g.11041347T>C;CLNREVSTAT=criteria_provided,_multiple_submitters,_no_conflicts;CLNSIG=Uncertain_significance;CLNVC=single_nucleotide_variant;CLNVCSO=SO:0001483;GENEINFO=SMARCA4:6597;MC=SO:0001583|missense_variant;ORIGIN=1;RS=1240862092;Pangolin=ENSG00000127616.18|-40:0.0|-2:-0.0
chr19	11041349	372886	C	T	.	.	ALLELEID=360358;CLNDN=Rhabdoid_tumor_predisposition_syndrome_2|Hereditary_cancer-predisposing_syndrome|Inborn_genetic_diseases|not_provided;CLNDISDB=MONDO:MONDO:0013224,MedGen:C2750074,OMIM:613325|MONDO:MONDO:0015356,MedGen:C0027672,Orphanet:ORPHA140162,SNOMED_CT:699346009|MeSH:D030342,MedGen:C0950123|MedGen:CN517202;CLNHGVS=NC_000019.10:g.11041349C>T;CLNREVSTAT=criteria_provided,_conflicting_interpretations;CLNSIG=Conflicting_interpretations_of_pathogenicity;CLNSIGCONF=Likely_pathogenic(1),Uncertain_significance(3);CLNVC=single_nucleotide_variant;CLNVCSO=SO:0001483;GENEINFO=SMARCA4:6597;MC=SO:0001583|missense_variant;ORIGIN=1;RS=1057518049;Pangolin=ENSG00000127616.18|-3:0.0|-42:-0.01
chr19	11041350	484933	G	A	.	.	ALLELEID=479650;CLNDN=Rhabdoid_tumor_predisposition_syndrome_2|Hereditary_cancer-predisposing_syndrome;CLNDISDB=MONDO:MONDO:0013224,MedGen:C2750074,OMIM:613325|MONDO:MONDO:0015356,MedGen:C0027672,Orphanet:ORPHA140162,SNOMED_CT:699346009;CLNHGVS=NC_000019.10:g.11041350G>A;CLNREVSTAT=criteria_provided,_multiple_submitters,_no_conflicts;CLNSIG=Uncertain_significance;CLNVC=single_nucleotide_variant;CLNVCSO=SO:0001483;GENEINFO=SMARCA4:6597;MC=SO:0001583|missense_variant;ORIGIN=1;RS=1016382250;Pangolin=ENSG00000127616.18|-34:0.0|-43:-0.0
chr19	11041353	834809	A	G	.	.	ALLELEID=847181;CLNDN=Rhabdoid_tumor_predisposition_syndrome_2;CLNDISDB=MONDO:MONDO:0013224,MedGen:C2750074,OMIM:613325;CLNHGVS=NC_000019.10:g.11041353A>G;CLNREVSTAT=criteria_provided,_single_submitter;CLNSIG=Uncertain_significance;CLNVC=single_nucleotide_variant;CLNVCSO=SO:0001483;GENEINFO=SMARCA4:6597;MC=SO:0001583|missense_variant,SO:0001619|non-coding_transcript_variant;ORIGIN=1;Pangolin=ENSG00000127616.18|-46:0.0|-46:-0.0
chr19	11041359	824796	AATC	A	.	.	ALLELEID=814805;CLNDN=Rhabdoid_tumor_predisposition_syndrome_2|Hereditary_cancer-predisposing_syndrome;CLNDISDB=MONDO:MONDO:0013224,MedGen:C2750074,OMIM:613325|MONDO:MONDO:0015356,MedGen:C0027672,Orphanet:ORPHA140162,SNOMED_CT:699346009;CLNHGVS=NC_000019.10:g.11041361_11041363TCA[1];CLNREVSTAT=criteria_provided,_multiple_submitters,_no_conflicts;CLNSIG=Uncertain_significance;CLNVC=Microsatellite;CLNVCSO=SO:0000289;CLNVI=Invitae:1179317;GENEINFO=SMARCA4:6597;MC=SO:0001619|non-coding_transcript_variant,SO:0001822|inframe_deletion;ORIGIN=1;RS=1600466492;Pangolin=ENSG00000127616.18|-14:0.0|-43:-0.0
chr19	11041364	824798	T	A	.	.	ALLELEID=814806;CLNDN=Hereditary_cancer-predisposing_syndrome;CLNDISDB=MONDO:MONDO:0015356,MedGen:C0027672,Orphanet:ORPHA140162,SNOMED_CT:699346009;CLNHGVS=NC_000019.10:g.11041364T>A;CLNREVSTAT=criteria_provided,_single_submitter;CLNSIG=Uncertain_significance;CLNVC=single_nucleotide_variant;CLNVCSO=SO:0001483;GENEINFO=SMARCA4:6597;MC=SO:0001583|missense_variant,SO:0001619|non-coding_transcript_variant;ORIGIN=1;RS=1282651436;Pangolin=ENSG00000127616.18|-48:0.0|-48:-0.0
chr19	11041367	480576	C	T	.	.	AF_EXAC=1e-05;ALLELEID=479653;CLNDN=Rhabdoid_tumor_predisposition_syndrome_2|Hereditary_cancer-predisposing_syndrome;CLNDISDB=MONDO:MONDO:0013224,MedGen:C2750074,OMIM:613325|MONDO:MONDO:0015356,MedGen:C0027672,Orphanet:ORPHA140162,SNOMED_CT:699346009;CLNHGVS=NC_000019.10:g.11041367C>T;CLNREVSTAT=criteria_provided,_multiple_submitters,_no_conflicts;CLNSIG=Uncertain_significance;CLNVC=single_nucleotide_variant;CLNVCSO=SO:0001483;GENEINFO=SMARCA4:6597;MC=SO:0001583|missense_variant;ORIGIN=1;RS=755455174;Pangolin=ENSG00000127616.18|50:0.0|-22:-0.0
chr19	11041368	328039	G	A	.	.	ALLELEID=332444;CLNDN=Obesity|Rhabdoid_tumor_predisposition_syndrome_2|Hereditary_cancer-predisposing_syndrome|Coffin-Siris_syndrome|intellectual_deficiency;CLNDISDB=Human_Phenotype_Ontology:HP:0001513,MeSH:D009765,MedGen:C0028754,OMIM:601665,SNOMED_CT:414916001|MONDO:MONDO:0013224,MedGen:C2750074,OMIM:613325|MONDO:MONDO:0015356,MedGen:C0027672,Orphanet:ORPHA140162,SNOMED_CT:699346009|MONDO:MONDO:0015452,MedGen:C0265338,OMIM:PS135900,Orphanet:ORPHA1465,SNOMED_CT:10007009|MedGen:CN228659;CLNHGVS=NC_000019.10:g.11041368G>A;CLNREVSTAT=criteria_provided,_multiple_submitters,_no_conflicts;CLNSIG=Uncertain_significance;CLNVC=single_nucleotide_variant;CLNVCSO=SO:0001483;CLNVI=Illumina_Clinical_Services_Laboratory,Illumina:811392;GENEINFO=SMARCA4:6597;MC=SO:0001583|missense_variant;ORIGIN=33;RS=886054155;Pangolin=ENSG00000127616.18|2:0.0|-10:-0.0
chr19	11041373	1051091	C	G	.	.	ALLELEID=1051065;CLNDN=Rhabdoid_tumor_predisposition_syndrome_2;CLNDISDB=MONDO:MONDO:0013224,MedGen:C2750074,OMIM:613325;CLNHGVS=NC_000019.10:g.11041373C>G;CLNREVSTAT=criteria_provided,_single_submitter;CLNSIG=Uncertain_significance;CLNVC=single_nucleotide_variant;CLNVCSO=SO:0001483;GENEINFO=SMARCA4:6597;MC=SO:0001583|missense_variant,SO:0001619|non-coding_transcript_variant;ORIGIN=1;Pangolin=ENSG00000127616.18|44:0.0|-18:-0.0
chr19	11041373	1058931	C	T	.	.	ALLELEID=1051066;CLNDN=Rhabdoid_tumor_predisposition_syndrome_2;CLNDISDB=MONDO:MONDO:0013224,MedGen:C2750074,OMIM:613325;CLNHGVS=NC_000019.10:g.11041373C>T;CLNREVSTAT=criteria_provided,_single_submitter;CLNSIG=Uncertain_significance;CLNVC=single_nucleotide_variant;CLNVCSO=SO:0001483;GENEINFO=SMARCA4:6597;MC=SO:0001583|missense_variant,SO:0001619|non-coding_transcript_variant;ORIGIN=1;Pangolin=ENSG00000127616.18|-2:0.0|-27:-0.0
chr19	11041380	238465	G	A	.	.	ALLELEID=243226;CLNDN=Rhabdoid_tumor_predisposition_syndrome_2;CLNDISDB=MONDO:MONDO:0013224,MedGen:C2750074,OMIM:613325;CLNHGVS=NC_000019.10:g.11041380G>A;CLNREVSTAT=criteria_provided,_single_submitter;CLNSIG=Uncertain_significance;CLNVC=single_nucleotide_variant;CLNVCSO=SO:0001483;GENEINFO=SMARCA4:6597;MC=SO:0001583|missense_variant;ORIGIN=1;RS=878854225;Pangolin=ENSG00000127616.18|37:0.0|-25:-0.0
chr19	11041382	654575	G	C	.	.	ALLELEID=647588;CLNDN=Rhabdoid_tumor_predisposition_syndrome_2;CLNDISDB=MONDO:MONDO:0013224,MedGen:C2750074,OMIM:613325;CLNHGVS=NC_000019.10:g.11041382G>C;CLNREVSTAT=criteria_provided,_single_submitter;CLNSIG=Uncertain_significance;CLNVC=single_nucleotide_variant;CLNVCSO=SO:0001483;GENEINFO=SMARCA4:6597;MC=SO:0001583|missense_variant;ORIGIN=1;RS=1600466835;Pangolin=ENSG00000127616.18|35:0.0|-27:-0.0
chr19	11041385	470394	A	G	.	.	AF_ESP=8e-05;AF_EXAC=1e-05;ALLELEID=469672;CLNDN=Rhabdoid_tumor_predisposition_syndrome_2|Hereditary_cancer-predisposing_syndrome;CLNDISDB=MONDO:MONDO:0013224,MedGen:C2750074,OMIM:613325|MONDO:MONDO:0015356,MedGen:C0027672,Orphanet:ORPHA140162,SNOMED_CT:699346009;CLNHGVS=NC_000019.10:g.11041385A>G;CLNREVSTAT=criteria_provided,_multiple_submitters,_no_conflicts;CLNSIG=Uncertain_significance;CLNVC=single_nucleotide_variant;CLNVCSO=SO:0001483;GENEINFO=SMARCA4:6597;MC=SO:0001583|missense_variant;ORIGIN=1;RS=373390083;Pangolin=ENSG00000127616.18|-12:0.0|32:-0.0
chr19	11041386	639353	G	A	.	.	ALLELEID=647589;CLNDN=Rhabdoid_tumor_predisposition_syndrome_2;CLNDISDB=MONDO:MONDO:0013224,MedGen:C2750074,OMIM:613325;CLNHGVS=NC_000019.10:g.11041386G>A;CLNREVSTAT=criteria_provided,_single_submitter;CLNSIG=Uncertain_significance;CLNVC=single_nucleotide_variant;CLNVCSO=SO:0001483;GENEINFO=SMARCA4:6597;MC=SO:0001583|missense_variant;ORIGIN=1;RS=1158882017;Pangolin=ENSG00000127616.18|31:0.02|1:-0.0
chr19	11041387	661681	C	A	.	.	ALLELEID=647590;CLNDN=Rhabdoid_tumor_predisposition_syndrome_2;CLNDISDB=MONDO:MONDO:0013224,MedGen:C2750074,OMIM:613325;CLNHGVS=NC_000019.10:g.11041387C>A;CLNREVSTAT=criteria_provided,_single_submitter;CLNSIG=Uncertain_significance;CLNVC=single_nucleotide_variant;CLNVCSO=SO:0001483;GENEINFO=SMARCA4:6597;MC=SO:0001583|missense_variant;ORIGIN=1;RS=377057304;Pangolin=ENSG00000127616.18|2:0.0|30:-0.01
chr19	11041388	470395	G	A	.	.	AF_EXAC=2e-05;ALLELEID=469673;CLNDN=Rhabdoid_tumor_predisposition_syndrome_2;CLNDISDB=MONDO:MONDO:0013224,MedGen:C2750074,OMIM:613325;CLNHGVS=NC_000019.10:g.11041388G>A;CLNREVSTAT=criteria_provided,_single_submitter;CLNSIG=Uncertain_significance;CLNVC=single_nucleotide_variant;CLNVCSO=SO:0001483;GENEINFO=SMARCA4:6597;MC=SO:0001583|missense_variant;ORIGIN=1;RS=761083981;Pangolin=ENSG00000127616.18|29:0.02|-15:-0.0
chr19	11041389	824813	A	G	.	.	ALLELEID=814807;CLNDN=Hereditary_cancer-predisposing_syndrome;CLNDISDB=MONDO:MONDO:0015356,MedGen:C0027672,Orphanet:ORPHA140162,SNOMED_CT:699346009;CLNHGVS=NC_000019.10:g.11041389A>G;CLNREVSTAT=criteria_provided,_single_submitter;CLNSIG=Uncertain_significance;CLNVC=single_nucleotide_variant;CLNVCSO=SO:0001483;GENEINFO=SMARCA4:6597;MC=SO:0001583|missense_variant,SO:0001619|non-coding_transcript_variant;ORIGIN=1;RS=1600467006;Pangolin=ENSG00000127616.18|9:0.0|28:-0.01
chr19	11041390	852016	C	A	.	.	ALLELEID=847182;CLNDN=Rhabdoid_tumor_predisposition_syndrome_2;CLNDISDB=MONDO:MONDO:0013224,MedGen:C2750074,OMIM:613325;CLNHGVS=NC_000019.10:g.11041390C>A;CLNREVSTAT=criteria_provided,_single_submitter;CLNSIG=Uncertain_significance;CLNVC=single_nucleotide_variant;CLNVCSO=SO:0001483;GENEINFO=SMARCA4:6597;MC=SO:0001583|missense_variant,SO:0001619|non-coding_transcript_variant;ORIGIN=1;Pangolin=ENSG00000127616.18|2:0.0|27:-0.01
chr19	11041391	238467	G	A	.	.	AF_ESP=8e-05;AF_EXAC=2e-05;ALLELEID=243228;CLNDN=Rhabdoid_tumor_predisposition_syndrome_2|Mental_retardation,_autosomal_dominant_16|Hereditary_cancer-predisposing_syndrome;CLNDISDB=MONDO:MONDO:0013224,MedGen:C2750074,OMIM:613325|MONDO:MONDO:0013821,MedGen:C3553249,OMIM:614609|MONDO:MONDO:0015356,MedGen:C0027672,Orphanet:ORPHA140162,SNOMED_CT:699346009;CLNHGVS=NC_000019.10:g.11041391G>A;CLNREVSTAT=criteria_provided,_multiple_submitters,_no_conflicts;CLNSIG=Uncertain_significance;CLNVC=single_nucleotide_variant;CLNVCSO=SO:0001483;GENEINFO=SMARCA4:6597;MC=SO:0001583|missense_variant;ORIGIN=1;RS=374722116;Pangolin=ENSG00000127616.18|26:0.01|-18:-0.0
chr19	11041394	408697	G	A	.	.	AF_EXAC=1e-05;ALLELEID=403576;CLNDN=Rhabdoid_tumor_predisposition_syndrome_2|Hereditary_cancer-predisposing_syndrome;CLNDISDB=MONDO:MONDO:0013224,MedGen:C2750074,OMIM:613325|MONDO:MONDO:0015356,MedGen:C0027672,Orphanet:ORPHA140162,SNOMED_CT:699346009;CLNHGVS=NC_000019.10:g.11041394G>A;CLNREVSTAT=criteria_provided,_multiple_submitters,_no_conflicts;CLNSIG=Uncertain_significance;CLNVC=single_nucleotide_variant;CLNVCSO=SO:0001483;GENEINFO=SMARCA4:6597;MC=SO:0001583|missense_variant;ORIGIN=1;RS=772153816;Pangolin=ENSG00000127616.18|23:0.01|32:-0.0
chr19	11041395	470397	G	C	.	.	ALLELEID=470273;CLNDN=Rhabdoid_tumor_predisposition_syndrome_2|Hereditary_cancer-predisposing_syndrome;CLNDISDB=MONDO:MONDO:0013224,MedGen:C2750074,OMIM:613325|MONDO:MONDO:0015356,MedGen:C0027672,Orphanet:ORPHA140162,SNOMED_CT:699346009;CLNHGVS=NC_000019.10:g.11041395G>C;CLNREVSTAT=criteria_provided,_multiple_submitters,_no_conflicts;CLNSIG=Uncertain_significance;CLNVC=single_nucleotide_variant;CLNVCSO=SO:0001483;GENEINFO=SMARCA4:6597;MC=SO:0001583|missense_variant;ORIGIN=1;RS=1555788169;Pangolin=ENSG00000127616.18|22:0.02|-37:-0.0
chr19	11041398	484879	C	T	.	.	AF_ESP=8e-05;AF_EXAC=2e-05;ALLELEID=479692;CLNDN=Rhabdoid_tumor_predisposition_syndrome_2|Hereditary_cancer-predisposing_syndrome;CLNDISDB=MONDO:MONDO:0013224,MedGen:C2750074,OMIM:613325|MONDO:MONDO:0015356,MedGen:C0027672,Orphanet:ORPHA140162,SNOMED_CT:699346009;CLNHGVS=NC_000019.10:g.11041398C>T;CLNREVSTAT=criteria_provided,_multiple_submitters,_no_conflicts;CLNSIG=Uncertain_significance;CLNVC=single_nucleotide_variant;CLNVCSO=SO:0001483;GENEINFO=SMARCA4:6597;MC=SO:0001583|missense_variant;ORIGIN=1;RS=150958750;Pangolin=ENSG00000127616.18|19:0.03|0:-0.0
chr19	11041403	824829	A	G	.	.	ALLELEID=814808;CLNDN=Rhabdoid_tumor_predisposition_syndrome_2|Hereditary_cancer-predisposing_syndrome;CLNDISDB=MONDO:MONDO:0013224,MedGen:C2750074,OMIM:613325|MONDO:MONDO:0015356,MedGen:C0027672,Orphanet:ORPHA140162,SNOMED_CT:699346009;CLNHGVS=NC_000019.10:g.11041403A>G;CLNREVSTAT=criteria_provided,_multiple_submitters,_no_conflicts;CLNSIG=Uncertain_significance;CLNVC=single_nucleotide_variant;CLNVCSO=SO:0001483;GENEINFO=SMARCA4:6597;MC=SO:0001583|missense_variant,SO:0001619|non-coding_transcript_variant;ORIGIN=1;RS=1258849439;Pangolin=ENSG00000127616.18|8:0.0|14:-0.01
chr19	11041407	238469	C	G	.	.	ALLELEID=243230;CLNDN=Rhabdoid_tumor_predisposition_syndrome_2;CLNDISDB=MONDO:MONDO:0013224,MedGen:C2750074,OMIM:613325;CLNHGVS=NC_000019.10:g.11041407C>G;CLNREVSTAT=criteria_provided,_single_submitter;CLNSIG=Uncertain_significance;CLNVC=single_nucleotide_variant;CLNVCSO=SO:0001483;GENEINFO=SMARCA4:6597;MC=SO:0001583|missense_variant;ORIGIN=1;RS=760654888;Pangolin=ENSG00000127616.18|-3:0.0|10:-0.02
chr19	11041407	408694	C	T	.	.	ALLELEID=403115;CLNDN=Rhabdoid_tumor_predisposition_syndrome_2|Hereditary_cancer-predisposing_syndrome;CLNDISDB=MONDO:MONDO:0013224,MedGen:C2750074,OMIM:613325|MONDO:MONDO:0015356,MedGen:C0027672,Orphanet:ORPHA140162,SNOMED_CT:699346009;CLNHGVS=NC_000019.10:g.11041407C>T;CLNREVSTAT=criteria_provided,_multiple_submitters,_no_conflicts;CLNSIG=Uncertain_significance;CLNVC=single_nucleotide_variant;CLNVCSO=SO:0001483;GENEINFO=SMARCA4:6597;MC=SO:0001583|missense_variant;ORIGIN=1;RS=760654888;Pangolin=ENSG00000127616.18|19:0.01|10:-0.0
chr19	11041409	408648	A	T	.	.	ALLELEID=403562;CLNDN=Rhabdoid_tumor_predisposition_syndrome_2|Hereditary_cancer-predisposing_syndrome;CLNDISDB=MONDO:MONDO:0013224,MedGen:C2750074,OMIM:613325|MONDO:MONDO:0015356,MedGen:C0027672,Orphanet:ORPHA140162,SNOMED_CT:699346009;CLNHGVS=NC_000019.10:g.11041409A>T;CLNREVSTAT=criteria_provided,_multiple_submitters,_no_conflicts;CLNSIG=Uncertain_significance;CLNVC=single_nucleotide_variant;CLNVCSO=SO:0001483;GENEINFO=SMARCA4:6597;MC=SO:0001583|missense_variant;ORIGIN=1;RS=1060502082;Pangolin=ENSG00000127616.18|8:0.04|2:-0.0
chr19	11041410	1052937	C	CCACCAG	.	.	ALLELEID=1051067;CLNDN=Rhabdoid_tumor_predisposition_syndrome_2;CLNDISDB=MONDO:MONDO:0013224,MedGen:C2750074,OMIM:613325;CLNHGVS=NC_000019.10:g.11041415_11041420dup;CLNREVSTAT=criteria_provided,_single_submitter;CLNSIG=Uncertain_significance;CLNVC=Duplication;CLNVCSO=SO:1000035;CLNVI=Invitae:9370075;GENEINFO=SMARCA4:6597;MC=SO:0001619|non-coding_transcript_variant,SO:0001821|inframe_insertion;ORIGIN=1;Pangolin=ENSG00000127616.18|7:0.03|13:-0.03
chr19	11041410	567355	C	T	.	.	ALLELEID=574851;CLNDN=Rhabdoid_tumor_predisposition_syndrome_2|Hereditary_cancer-predisposing_syndrome;CLNDISDB=MONDO:MONDO:0013224,MedGen:C2750074,OMIM:613325|MONDO:MONDO:0015356,MedGen:C0027672,Orphanet:ORPHA140162,SNOMED_CT:699346009;CLNHGVS=NC_000019.10:g.11041410C>T;CLNREVSTAT=criteria_provided,_multiple_submitters,_no_conflicts;CLNSIG=Uncertain_significance;CLNVC=single_nucleotide_variant;CLNVCSO=SO:0001483;GENEINFO=SMARCA4:6597;MC=SO:0001583|missense_variant;ORIGIN=1;RS=1340211412;Pangolin=ENSG00000127616.18|7:0.01|1:-0.0
chr19	11041412	537782	A	G	.	.	ALLELEID=532638;CLNDN=Rhabdoid_tumor_predisposition_syndrome_2;CLNDISDB=MONDO:MONDO:0013224,MedGen:C2750074,OMIM:613325;CLNHGVS=NC_000019.10:g.11041412A>G;CLNREVSTAT=criteria_provided,_single_submitter;CLNSIG=Uncertain_significance;CLNVC=single_nucleotide_variant;CLNVCSO=SO:0001483;GENEINFO=SMARCA4:6597;MC=SO:0001583|missense_variant;ORIGIN=1;RS=1555788214;Pangolin=ENSG00000127616.18|-1:0.0|5:-0.01
chr19	11041413	486455	C	T	.	.	ALLELEID=480266;CLNDN=Rhabdoid_tumor_predisposition_syndrome_2|Hereditary_cancer-predisposing_syndrome;CLNDISDB=MONDO:MONDO:0013224,MedGen:C2750074,OMIM:613325|MONDO:MONDO:0015356,MedGen:C0027672,Orphanet:ORPHA140162,SNOMED_CT:699346009;CLNHGVS=NC_000019.10:g.11041413C>T;CLNREVSTAT=criteria_provided,_multiple_submitters,_no_conflicts;CLNSIG=Uncertain_significance;CLNVC=single_nucleotide_variant;CLNVCSO=SO:0001483;GENEINFO=SMARCA4:6597;MC=SO:0001583|missense_variant;ORIGIN=1;RS=1334955221;Pangolin=ENSG00000127616.18|-2:0.0|4:-0.0
chr19	11041416	824842	G	A	.	.	ALLELEID=814809;CLNDN=Hereditary_cancer-predisposing_syndrome;CLNDISDB=MONDO:MONDO:0015356,MedGen:C0027672,Orphanet:ORPHA140162,SNOMED_CT:699346009;CLNHGVS=NC_000019.10:g.11041416G>A;CLNREVSTAT=criteria_provided,_single_submitter;CLNSIG=Uncertain_significance;CLNVC=single_nucleotide_variant;CLNVCSO=SO:0001483;GENEINFO=SMARCA4:6597;MC=SO:0001583|missense_variant,SO:0001619|non-coding_transcript_variant;ORIGIN=1;RS=1600467547;Pangolin=ENSG00000127616.18|10:0.02|1:-0.03
chr19	11041421	824844	C	A	.	.	ALLELEID=814810;CLNDN=Hereditary_cancer-predisposing_syndrome;CLNDISDB=MONDO:MONDO:0015356,MedGen:C0027672,Orphanet:ORPHA140162,SNOMED_CT:699346009;CLNHGVS=NC_000019.10:g.11041421C>A;CLNREVSTAT=criteria_provided,_single_submitter;CLNSIG=Uncertain_significance;CLNVC=single_nucleotide_variant;CLNVCSO=SO:0001483;GENEINFO=SMARCA4:6597;MC=SO:0001583|missense_variant,SO:0001619|non-coding_transcript_variant;ORIGIN=1;RS=1060502069;Pangolin=ENSG00000127616.18|2:0.0|-4:-0.0
chr19	11041421	408619	C	T	.	.	ALLELEID=403079;CLNDN=Rhabdoid_tumor_predisposition_syndrome_2|Hereditary_cancer-predisposing_syndrome;CLNDISDB=MONDO:MONDO:0013224,MedGen:C2750074,OMIM:613325|MONDO:MONDO:0015356,MedGen:C0027672,Orphanet:ORPHA140162,SNOMED_CT:699346009;CLNHGVS=NC_000019.10:g.11041421C>T;CLNREVSTAT=criteria_provided,_multiple_submitters,_no_conflicts;CLNSIG=Uncertain_significance;CLNVC=single_nucleotide_variant;CLNVCSO=SO:0001483;GENEINFO=SMARCA4:6597;MC=SO:0001583|missense_variant;ORIGIN=1;RS=1060502069;Pangolin=ENSG00000127616.18|-1:0.0|-4:-0.0
chr19	11041422	824846	G	A	.	.	ALLELEID=814811;CLNDN=Rhabdoid_tumor_predisposition_syndrome_2|Hereditary_cancer-predisposing_syndrome;CLNDISDB=MONDO:MONDO:0013224,MedGen:C2750074,OMIM:613325|MONDO:MONDO:0015356,MedGen:C0027672,Orphanet:ORPHA140162,SNOMED_CT:699346009;CLNHGVS=NC_000019.10:g.11041422G>A;CLNREVSTAT=criteria_provided,_multiple_submitters,_no_conflicts;CLNSIG=Uncertain_significance;CLNVC=single_nucleotide_variant;CLNVCSO=SO:0001483;GENEINFO=SMARCA4:6597;MC=SO:0001583|missense_variant,SO:0001619|non-coding_transcript_variant;ORIGIN=1;RS=1290442223;Pangolin=ENSG00000127616.18|-5:0.0|-3:-0.0
chr19	11041424	940757	A	G	.	.	ALLELEID=938550;CLNDN=Rhabdoid_tumor_predisposition_syndrome_2;CLNDISDB=MONDO:MONDO:0013224,MedGen:C2750074,OMIM:613325;CLNHGVS=NC_000019.10:g.11041424A>G;CLNREVSTAT=criteria_provided,_single_submitter;CLNSIG=Uncertain_significance;CLNVC=single_nucleotide_variant;CLNVCSO=SO:0001483;GENEINFO=SMARCA4:6597;MC=SO:0001583|missense_variant,SO:0001619|non-coding_transcript_variant;ORIGIN=1;Pangolin=ENSG00000127616.18|12:0.0|-7:-0.01
chr19	11041425	953964	G	A	.	.	ALLELEID=950635;CLNDN=Rhabdoid_tumor_predisposition_syndrome_2;CLNDISDB=MONDO:MONDO:0013224,MedGen:C2750074,OMIM:613325;CLNHGVS=NC_000019.10:g.11041425G>A;CLNREVSTAT=criteria_provided,_single_submitter;CLNSIG=Uncertain_significance;CLNVC=single_nucleotide_variant;CLNVCSO=SO:0001483;GENEINFO=SMARCA4:6597;MC=SO:0001583|missense_variant,SO:0001619|non-coding_transcript_variant;ORIGIN=1;Pangolin=ENSG00000127616.18|11:0.0|-8:-0.0
chr19	11041426	972562	C	A	.	.	ALLELEID=958522;CLNDN=Rhabdoid_tumor_predisposition_syndrome_2;CLNDISDB=MONDO:MONDO:0013224,MedGen:C2750074,OMIM:613325;CLNHGVS=NC_000019.10:g.11041426C>A;CLNREVSTAT=criteria_provided,_single_submitter;CLNSIG=Uncertain_significance;CLNVC=single_nucleotide_variant;CLNVCSO=SO:0001483;GENEINFO=SMARCA4:6597;MC=SO:0001583|missense_variant,SO:0001619|non-coding_transcript_variant;ORIGIN=1;Pangolin=ENSG00000127616.18|-9:0.0|10:-0.0
chr19	11041427	824850	C	G	.	.	ALLELEID=814812;CLNDN=Hereditary_cancer-predisposing_syndrome;CLNDISDB=MONDO:MONDO:0015356,MedGen:C0027672,Orphanet:ORPHA140162,SNOMED_CT:699346009;CLNHGVS=NC_000019.10:g.11041427C>G;CLNREVSTAT=criteria_provided,_single_submitter;CLNSIG=Uncertain_significance;CLNVC=single_nucleotide_variant;CLNVCSO=SO:0001483;GENEINFO=SMARCA4:6597;MC=SO:0001583|missense_variant,SO:0001619|non-coding_transcript_variant;ORIGIN=1;RS=587778681;Pangolin=ENSG00000127616.18|-22:0.0|-10:-0.0
chr19	11041427	135248	C	T	.	.	ALLELEID=138987;CLNDN=Rhabdoid_tumor_predisposition_syndrome_2|Hereditary_cancer-predisposing_syndrome|not_specified;CLNDISDB=MONDO:MONDO:0013224,MedGen:C2750074,OMIM:613325|MONDO:MONDO:0015356,MedGen:C0027672,Orphanet:ORPHA140162,SNOMED_CT:699346009|MedGen:CN169374;CLNHGVS=NC_000019.10:g.11041427C>T;CLNREVSTAT=criteria_provided,_multiple_submitters,_no_conflicts;CLNSIG=Uncertain_significance;CLNVC=single_nucleotide_variant;CLNVCSO=SO:0001483;GENEINFO=SMARCA4:6597;MC=SO:0001583|missense_variant;ORIGIN=1;RS=587778681;Pangolin=ENSG00000127616.18|-10:0.0|-10:-0.0
chr19	11041428	537830	G	A	.	.	AF_ESP=8e-05;AF_EXAC=1e-05;ALLELEID=532630;CLNDN=Rhabdoid_tumor_predisposition_syndrome_2;CLNDISDB=MONDO:MONDO:0013224,MedGen:C2750074,OMIM:613325;CLNHGVS=NC_000019.10:g.11041428G>A;CLNREVSTAT=criteria_provided,_single_submitter;CLNSIG=Uncertain_significance;CLNVC=single_nucleotide_variant;CLNVCSO=SO:0001483;GENEINFO=SMARCA4:6597;MC=SO:0001583|missense_variant;ORIGIN=1;RS=377573682;Pangolin=ENSG00000127616.18|-11:0.0|-11:-0.0
chr19	11041430	484931	G	A	.	.	AF_EXAC=2e-05;ALLELEID=480267;CLNDN=Rhabdoid_tumor_predisposition_syndrome_2|Hereditary_cancer-predisposing_syndrome;CLNDISDB=MONDO:MONDO:0013224,MedGen:C2750074,OMIM:613325|MONDO:MONDO:0015356,MedGen:C0027672,Orphanet:ORPHA140162,SNOMED_CT:699346009;CLNHGVS=NC_000019.10:g.11041430G>A;CLNREVSTAT=criteria_provided,_multiple_submitters,_no_conflicts;CLNSIG=Uncertain_significance;CLNVC=single_nucleotide_variant;CLNVCSO=SO:0001483;GENEINFO=SMARCA4:6597;MC=SO:0001583|missense_variant;ORIGIN=1;RS=755295556;Pangolin=ENSG00000127616.18|-4:0.0|-13:-0.0
chr19	11041431	470398	A	G	.	.	ALLELEID=468401;CLNDN=Rhabdoid_tumor_predisposition_syndrome_2;CLNDISDB=MONDO:MONDO:0013224,MedGen:C2750074,OMIM:613325;CLNHGVS=NC_000019.10:g.11041431A>G;CLNREVSTAT=criteria_provided,_single_submitter;CLNSIG=Uncertain_significance;CLNVC=single_nucleotide_variant;CLNVCSO=SO:0001483;GENEINFO=SMARCA4:6597;MC=SO:0001583|missense_variant;ORIGIN=1;RS=1555788260;Pangolin=ENSG00000127616.18|-1:0.0|-14:-0.0
chr19	11041435	947484	G	T	.	.	ALLELEID=928811;CLNDN=Rhabdoid_tumor_predisposition_syndrome_2;CLNDISDB=MONDO:MONDO:0013224,MedGen:C2750074,OMIM:613325;CLNHGVS=NC_000019.10:g.11041435G>T;CLNREVSTAT=criteria_provided,_single_submitter;CLNSIG=Uncertain_significance;CLNVC=single_nucleotide_variant;CLNVCSO=SO:0001483;GENEINFO=SMARCA4:6597;MC=SO:0001583|missense_variant,SO:0001619|non-coding_transcript_variant;ORIGIN=1;Pangolin=ENSG00000127616.18|12:0.0|-18:-0.01
chr19	11041437	642566	A	G	.	.	AF_EXAC=1e-05;ALLELEID=647591;CLNDN=Rhabdoid_tumor_predisposition_syndrome_2;CLNDISDB=MONDO:MONDO:0013224,MedGen:C2750074,OMIM:613325;CLNHGVS=NC_000019.10:g.11041437A>G;CLNREVSTAT=criteria_provided,_single_submitter;CLNSIG=Uncertain_significance;CLNVC=single_nucleotide_variant;CLNVCSO=SO:0001483;GENEINFO=SMARCA4:6597;MC=SO:0001583|missense_variant;ORIGIN=1;RS=777893871;Pangolin=ENSG00000127616.18|-1:0.0|-20:-0.0
chr19	11041438	940887	C	A	.	.	ALLELEID=938551;CLNDN=Rhabdoid_tumor_predisposition_syndrome_2;CLNDISDB=MONDO:MONDO:0013224,MedGen:C2750074,OMIM:613325;CLNHGVS=NC_000019.10:g.11041438C>A;CLNREVSTAT=criteria_provided,_single_submitter;CLNSIG=Uncertain_significance;CLNVC=single_nucleotide_variant;CLNVCSO=SO:0001483;GENEINFO=SMARCA4:6597;MC=SO:0001583|missense_variant,SO:0001619|non-coding_transcript_variant;ORIGIN=1;Pangolin=ENSG00000127616.18|-21:0.0|9:-0.0
chr19	11041439	470399	G	A	.	.	ALLELEID=469683;CLNDN=Rhabdoid_tumor_predisposition_syndrome_2|Mental_retardation,_autosomal_dominant_16|Hereditary_cancer-predisposing_syndrome;CLNDISDB=MONDO:MONDO:0013224,MedGen:C2750074,OMIM:613325|MONDO:MONDO:0013821,MedGen:C3553249,OMIM:614609|MONDO:MONDO:0015356,MedGen:C0027672,Orphanet:ORPHA140162,SNOMED_CT:699346009;CLNHGVS=NC_000019.10:g.11041439G>A;CLNREVSTAT=criteria_provided,_multiple_submitters,_no_conflicts;CLNSIG=Uncertain_significance;CLNVC=single_nucleotide_variant;CLNVCSO=SO:0001483;GENEINFO=SMARCA4:6597;MC=SO:0001583|missense_variant;ORIGIN=1;RS=796506759;Pangolin=ENSG00000127616.18|0:0.0|-22:-0.0
chr19	11041441	850050	C	G	.	.	ALLELEID=847183;CLNDN=Rhabdoid_tumor_predisposition_syndrome_2;CLNDISDB=MONDO:MONDO:0013224,MedGen:C2750074,OMIM:613325;CLNHGVS=NC_000019.10:g.11041441C>G;CLNREVSTAT=criteria_provided,_single_submitter;CLNSIG=Uncertain_significance;CLNVC=single_nucleotide_variant;CLNVCSO=SO:0001483;GENEINFO=SMARCA4:6597;MC=SO:0001583|missense_variant,SO:0001619|non-coding_transcript_variant;ORIGIN=1;Pangolin=ENSG00000127616.18|-24:0.0|-24:-0.0
chr19	11041442	858713	G	A	.	.	ALLELEID=847184;CLNDN=Rhabdoid_tumor_predisposition_syndrome_2;CLNDISDB=MONDO:MONDO:0013224,MedGen:C2750074,OMIM:613325;CLNHGVS=NC_000019.10:g.11041442G>A;CLNREVSTAT=criteria_provided,_single_submitter;CLNSIG=Uncertain_significance;CLNVC=single_nucleotide_variant;CLNVCSO=SO:0001483;GENEINFO=SMARCA4:6597;MC=SO:0001583|missense_variant,SO:0001619|non-coding_transcript_variant;ORIGIN=1;Pangolin=ENSG00000127616.18|3:0.0|-25:-0.0
chr19	11041446	994293	G	A	.	.	ALLELEID=982147;CLNDN=none_provided;CLNDISDB=MedGen:CN235283;CLNHGVS=NC_000019.10:g.11041446G>A;CLNREVSTAT=criteria_provided,_single_submitter;CLNSIG=Uncertain_significance;CLNVC=single_nucleotide_variant;CLNVCSO=SO:0001483;CLNVI=ARUP_Laboratories,_Molecular_Genetics_and_Genomics,ARUP_Laboratories:2491545;GENEINFO=SMARCA4:6597;MC=SO:0001583|missense_variant,SO:0001619|non-coding_transcript_variant;ORIGIN=1;Pangolin=ENSG00000127616.18|-29:0.0|1:-0.0
chr19	11041447	994292	C	A	.	.	ALLELEID=982148;CLNDN=none_provided;CLNDISDB=MedGen:CN235283;CLNHGVS=NC_000019.10:g.11041447C>A;CLNREVSTAT=criteria_provided,_single_submitter;CLNSIG=Uncertain_significance;CLNVC=single_nucleotide_variant;CLNVCSO=SO:0001483;CLNVI=ARUP_Laboratories,_Molecular_Genetics_and_Genomics,ARUP_Laboratories:2491544;GENEINFO=SMARCA4:6597;MC=SO:0001583|missense_variant,SO:0001619|non-coding_transcript_variant;ORIGIN=1;Pangolin=ENSG00000127616.18|-21:0.0|-30:-0.0
chr19	11041458	486492	A	G	.	.	ALLELEID=480268;CLNDN=Hereditary_cancer-predisposing_syndrome;CLNDISDB=MONDO:MONDO:0015356,MedGen:C0027672,Orphanet:ORPHA140162,SNOMED_CT:699346009;CLNHGVS=NC_000019.10:g.11041458A>G;CLNREVSTAT=criteria_provided,_single_submitter;CLNSIG=Uncertain_significance;CLNVC=single_nucleotide_variant;CLNVCSO=SO:0001483;GENEINFO=SMARCA4:6597;MC=SO:0001583|missense_variant;ORIGIN=1;RS=1555788304;Pangolin=ENSG00000127616.18|1:0.0|-41:-0.0
chr19	11041467	853701	G	C	.	.	ALLELEID=847185;CLNDN=Rhabdoid_tumor_predisposition_syndrome_2;CLNDISDB=MONDO:MONDO:0013224,MedGen:C2750074,OMIM:613325;CLNHGVS=NC_000019.10:g.11041467G>C;CLNREVSTAT=criteria_provided,_single_submitter;CLNSIG=Uncertain_significance;CLNVC=single_nucleotide_variant;CLNVCSO=SO:0001483;GENEINFO=SMARCA4:6597;MC=SO:0001583|missense_variant,SO:0001619|non-coding_transcript_variant;ORIGIN=1;Pangolin=ENSG00000127616.18|-4:0.0|-50:-0.0
chr19	11041470	408618	G	A	.	.	ALLELEID=403082;CLNDN=Rhabdoid_tumor_predisposition_syndrome_2;CLNDISDB=MONDO:MONDO:0013224,MedGen:C2750074,OMIM:613325;CLNHGVS=NC_000019.10:g.11041470G>A;CLNREVSTAT=criteria_provided,_single_submitter;CLNSIG=Uncertain_significance;CLNVC=single_nucleotide_variant;CLNVCSO=SO:0001483;GENEINFO=SMARCA4:6597;MC=SO:0001583|missense_variant;ORIGIN=1;RS=1060502068;Pangolin=ENSG00000127616.18|2:0.0|50:-0.0
chr19	11041472	470400	C	T	.	.	ALLELEID=469296;CLNDN=Rhabdoid_tumor_predisposition_syndrome_2;CLNDISDB=MONDO:MONDO:0013224,MedGen:C2750074,OMIM:613325;CLNHGVS=NC_000019.10:g.11041472C>T;CLNREVSTAT=criteria_provided,_single_submitter;CLNSIG=Uncertain_significance;CLNVC=single_nucleotide_variant;CLNVCSO=SO:0001483;GENEINFO=SMARCA4:6597;MC=SO:0001583|missense_variant;ORIGIN=1;RS=1555788318;Pangolin=ENSG00000127616.18|35:0.0|36:-0.0
chr19	11041473	1037620	C	T	.	.	ALLELEID=1034078;CLNDN=Rhabdoid_tumor_predisposition_syndrome_2;CLNDISDB=MONDO:MONDO:0013224,MedGen:C2750074,OMIM:613325;CLNHGVS=NC_000019.10:g.11041473C>T;CLNREVSTAT=criteria_provided,_single_submitter;CLNSIG=Uncertain_significance;CLNVC=single_nucleotide_variant;CLNVCSO=SO:0001483;GENEINFO=SMARCA4:6597;MC=SO:0001583|missense_variant,SO:0001619|non-coding_transcript_variant;ORIGIN=1;Pangolin=ENSG00000127616.18|35:0.0|2:-0.0
chr19	11041478	486491	G	A	.	.	AF_EXAC=1e-05;ALLELEID=479791;CLNDN=Rhabdoid_tumor_predisposition_syndrome_2|Hereditary_cancer-predisposing_syndrome;CLNDISDB=MONDO:MONDO:0013224,MedGen:C2750074,OMIM:613325|MONDO:MONDO:0015356,MedGen:C0027672,Orphanet:ORPHA140162,SNOMED_CT:699346009;CLNHGVS=NC_000019.10:g.11041478G>A;CLNREVSTAT=criteria_provided,_multiple_submitters,_no_conflicts;CLNSIG=Uncertain_significance;CLNVC=single_nucleotide_variant;CLNVCSO=SO:0001483;GENEINFO=SMARCA4:6597;MC=SO:0001583|missense_variant;ORIGIN=1;RS=761338885;Pangolin=ENSG00000127616.18|30:0.0|-2:-0.0
chr19	11041481	576383	G	A	.	.	ALLELEID=572144;CLNDN=Rhabdoid_tumor_predisposition_syndrome_2|Hereditary_cancer-predisposing_syndrome;CLNDISDB=MONDO:MONDO:0013224,MedGen:C2750074,OMIM:613325|MONDO:MONDO:0015356,MedGen:C0027672,Orphanet:ORPHA140162,SNOMED_CT:699346009;CLNHGVS=NC_000019.10:g.11041481G>A;CLNREVSTAT=criteria_provided,_multiple_submitters,_no_conflicts;CLNSIG=Uncertain_significance;CLNVC=single_nucleotide_variant;CLNVCSO=SO:0001483;GENEINFO=SMARCA4:6597;MC=SO:0001583|missense_variant;ORIGIN=1;RS=1568528491;Pangolin=ENSG00000127616.18|27:0.0|-6:-0.0
chr19	11041482	408600	A	G	.	.	ALLELEID=403116;CLNDN=Rhabdoid_tumor_predisposition_syndrome_2;CLNDISDB=MONDO:MONDO:0013224,MedGen:C2750074,OMIM:613325;CLNHGVS=NC_000019.10:g.11041482A>G;CLNREVSTAT=criteria_provided,_single_submitter;CLNSIG=Uncertain_significance;CLNVC=single_nucleotide_variant;CLNVCSO=SO:0001483;GENEINFO=SMARCA4:6597;MC=SO:0001583|missense_variant;ORIGIN=1;RS=1060502058;Pangolin=ENSG00000127616.18|-21:0.0|26:-0.0
chr19	11041487	581765	C	G	.	.	ALLELEID=572819;CLNDN=Rhabdoid_tumor_predisposition_syndrome_2;CLNDISDB=MONDO:MONDO:0013224,MedGen:C2750074,OMIM:613325;CLNHGVS=NC_000019.10:g.11041487C>G;CLNREVSTAT=criteria_provided,_single_submitter;CLNSIG=Uncertain_significance;CLNVC=single_nucleotide_variant;CLNVCSO=SO:0001483;GENEINFO=SMARCA4:6597;MC=SO:0001583|missense_variant;ORIGIN=1;RS=1568528504;Pangolin=ENSG00000127616.18|1:0.0|30:-0.0
chr19	11041488	952690	T	C	.	.	ALLELEID=928812;CLNDN=Rhabdoid_tumor_predisposition_syndrome_2;CLNDISDB=MONDO:MONDO:0013224,MedGen:C2750074,OMIM:613325;CLNHGVS=NC_000019.10:g.11041488T>C;CLNREVSTAT=criteria_provided,_single_submitter;CLNSIG=Uncertain_significance;CLNVC=single_nucleotide_variant;CLNVCSO=SO:0001483;GENEINFO=SMARCA4:6597;MC=SO:0001583|missense_variant,SO:0001619|non-coding_transcript_variant;ORIGIN=1;Pangolin=ENSG00000127616.18|0:0.0|20:-0.0
chr19	11041490	824902	T	C	.	.	ALLELEID=814815;CLNDN=Rhabdoid_tumor_predisposition_syndrome_2|Hereditary_cancer-predisposing_syndrome;CLNDISDB=MONDO:MONDO:0013224,MedGen:C2750074,OMIM:613325|MONDO:MONDO:0015356,MedGen:C0027672,Orphanet:ORPHA140162,SNOMED_CT:699346009;CLNHGVS=NC_000019.10:g.11041490T>C;CLNREVSTAT=criteria_provided,_multiple_submitters,_no_conflicts;CLNSIG=Uncertain_significance;CLNVC=single_nucleotide_variant;CLNVCSO=SO:0001483;GENEINFO=SMARCA4:6597;MC=SO:0001583|missense_variant,SO:0001619|non-coding_transcript_variant;ORIGIN=1;RS=1267513562;Pangolin=ENSG00000127616.18|30:0.0|27:-0.0
chr19	11041503	1001103	C	G	.	.	ALLELEID=998355;CLNDN=Rhabdoid_tumor_predisposition_syndrome_2;CLNDISDB=MONDO:MONDO:0013224,MedGen:C2750074,OMIM:613325;CLNHGVS=NC_000019.10:g.11041503C>G;CLNREVSTAT=criteria_provided,_single_submitter;CLNSIG=Uncertain_significance;CLNVC=single_nucleotide_variant;CLNVCSO=SO:0001483;GENEINFO=SMARCA4:6597;MC=SO:0001583|missense_variant,SO:0001619|non-coding_transcript_variant;ORIGIN=1;Pangolin=ENSG00000127616.18|5:0.0|17:-0.0
chr19	11041506	480626	A	C	.	.	ALLELEID=479694;CLNDN=Hereditary_cancer-predisposing_syndrome;CLNDISDB=MONDO:MONDO:0015356,MedGen:C0027672,Orphanet:ORPHA140162,SNOMED_CT:699346009;CLNHGVS=NC_000019.10:g.11041506A>C;CLNREVSTAT=criteria_provided,_single_submitter;CLNSIG=Uncertain_significance;CLNVC=single_nucleotide_variant;CLNVCSO=SO:0001483;GENEINFO=SMARCA4:6597;MC=SO:0001583|missense_variant;ORIGIN=1;RS=1434396338;Pangolin=ENSG00000127616.18|11:0.0|2:-0.0
chr19	11041506	566801	A	G	.	.	ALLELEID=572821;CLNDN=Rhabdoid_tumor_predisposition_syndrome_2|Hereditary_cancer-predisposing_syndrome;CLNDISDB=MONDO:MONDO:0013224,MedGen:C2750074,OMIM:613325|MONDO:MONDO:0015356,MedGen:C0027672,Orphanet:ORPHA140162,SNOMED_CT:699346009;CLNHGVS=NC_000019.10:g.11041506A>G;CLNREVSTAT=criteria_provided,_multiple_submitters,_no_conflicts;CLNSIG=Uncertain_significance;CLNVC=single_nucleotide_variant;CLNVCSO=SO:0001483;GENEINFO=SMARCA4:6597;MC=SO:0001583|missense_variant;ORIGIN=1;RS=1434396338;Pangolin=ENSG00000127616.18|1:0.03|14:-0.0
chr19	11041508	824910	C	G	.	.	ALLELEID=814816;CLNDN=Hereditary_cancer-predisposing_syndrome;CLNDISDB=MONDO:MONDO:0015356,MedGen:C0027672,Orphanet:ORPHA140162,SNOMED_CT:699346009;CLNHGVS=NC_000019.10:g.11041508C>G;CLNREVSTAT=criteria_provided,_single_submitter;CLNSIG=Uncertain_significance;CLNVC=single_nucleotide_variant;CLNVCSO=SO:0001483;GENEINFO=SMARCA4:6597;MC=SO:0001583|missense_variant,SO:0001619|non-coding_transcript_variant;ORIGIN=1;RS=1600469027;Pangolin=ENSG00000127616.18|1:0.0|0:-0.0
chr19	11041512	537775	C	T	.	.	ALLELEID=533038;CLNDN=Rhabdoid_tumor_predisposition_syndrome_2|Mental_retardation,_autosomal_dominant_16;CLNDISDB=MONDO:MONDO:0013224,MedGen:C2750074,OMIM:613325|MONDO:MONDO:0013821,MedGen:C3553249,OMIM:614609;CLNHGVS=NC_000019.10:g.11041512C>T;CLNREVSTAT=criteria_provided,_multiple_submitters,_no_conflicts;CLNSIG=Uncertain_significance;CLNVC=single_nucleotide_variant;CLNVCSO=SO:0001483;GENEINFO=SMARCA4:6597;MC=SO:0001583|missense_variant;ORIGIN=1;RS=1555788341;Pangolin=ENSG00000127616.18|5:0.0|48:-0.0
chr19	11041515	960063	A	G	.	.	ALLELEID=950636;CLNDN=Rhabdoid_tumor_predisposition_syndrome_2;CLNDISDB=MONDO:MONDO:0013224,MedGen:C2750074,OMIM:613325;CLNHGVS=NC_000019.10:g.11041515A>G;CLNREVSTAT=criteria_provided,_single_submitter;CLNSIG=Uncertain_significance;CLNVC=single_nucleotide_variant;CLNVCSO=SO:0001483;GENEINFO=SMARCA4:6597;MC=SO:0001583|missense_variant,SO:0001619|non-coding_transcript_variant;ORIGIN=1;Pangolin=ENSG00000127616.18|1:0.11|45:-0.01
chr19	11041518	824917	A	T	.	.	ALLELEID=814817;CLNDN=Hereditary_cancer-predisposing_syndrome;CLNDISDB=MONDO:MONDO:0015356,MedGen:C0027672,Orphanet:ORPHA140162,SNOMED_CT:699346009;CLNHGVS=NC_000019.10:g.11041518A>T;CLNREVSTAT=criteria_provided,_single_submitter;CLNSIG=Uncertain_significance;CLNVC=single_nucleotide_variant;CLNVCSO=SO:0001483;GENEINFO=SMARCA4:6597;MC=SO:0001583|missense_variant,SO:0001619|non-coding_transcript_variant;ORIGIN=1;RS=1600469070;Pangolin=ENSG00000127616.18|-1:0.01|2:-0.0
chr19	11041524	484946	A	T	.	.	ALLELEID=479703;CLNDN=Hereditary_cancer-predisposing_syndrome;CLNDISDB=MONDO:MONDO:0015356,MedGen:C0027672,Orphanet:ORPHA140162,SNOMED_CT:699346009;CLNHGVS=NC_000019.10:g.11041524A>T;CLNREVSTAT=criteria_provided,_single_submitter;CLNSIG=Uncertain_significance;CLNVC=single_nucleotide_variant;CLNVCSO=SO:0001483;GENEINFO=SMARCA4:6597;MC=SO:0001583|missense_variant;ORIGIN=1;RS=1555788346;Pangolin=ENSG00000127616.18|36:0.0|36:-0.0
chr19	11041527	484973	A	G	.	.	ALLELEID=479667;CLNDN=Rhabdoid_tumor_predisposition_syndrome_2|Hereditary_cancer-predisposing_syndrome;CLNDISDB=MONDO:MONDO:0013224,MedGen:C2750074,OMIM:613325|MONDO:MONDO:0015356,MedGen:C0027672,Orphanet:ORPHA140162,SNOMED_CT:699346009;CLNHGVS=NC_000019.10:g.11041527A>G;CLNREVSTAT=criteria_provided,_multiple_submitters,_no_conflicts;CLNSIG=Uncertain_significance;CLNVC=single_nucleotide_variant;CLNVCSO=SO:0001483;GENEINFO=SMARCA4:6597;MC=SO:0001583|missense_variant;ORIGIN=1;RS=1555788352;Pangolin=ENSG00000127616.18|33:0.0|-7:-0.0
chr19	11041528	824932	G	T	.	.	ALLELEID=814818;CLNDN=Rhabdoid_tumor_predisposition_syndrome_2|Hereditary_cancer-predisposing_syndrome;CLNDISDB=MONDO:MONDO:0013224,MedGen:C2750074,OMIM:613325|MONDO:MONDO:0015356,MedGen:C0027672,Orphanet:ORPHA140162,SNOMED_CT:699346009;CLNHGVS=NC_000019.10:g.11041528G>T;CLNREVSTAT=criteria_provided,_multiple_submitters,_no_conflicts;CLNSIG=Uncertain_significance;CLNVC=single_nucleotide_variant;CLNVCSO=SO:0001483;GENEINFO=SMARCA4:6597;MC=SO:0001583|missense_variant,SO:0001619|non-coding_transcript_variant;ORIGIN=1;RS=1600469159;Pangolin=ENSG00000127616.18|32:0.01|-8:-0.0
chr19	11041530	480563	T	C	.	.	ALLELEID=479795;CLNDN=Rhabdoid_tumor_predisposition_syndrome_2|Hereditary_cancer-predisposing_syndrome;CLNDISDB=MONDO:MONDO:0013224,MedGen:C2750074,OMIM:613325|MONDO:MONDO:0015356,MedGen:C0027672,Orphanet:ORPHA140162,SNOMED_CT:699346009;CLNHGVS=NC_000019.10:g.11041530T>C;CLNREVSTAT=criteria_provided,_multiple_submitters,_no_conflicts;CLNSIG=Uncertain_significance;CLNVC=single_nucleotide_variant;CLNVCSO=SO:0001483;GENEINFO=SMARCA4:6597;MC=SO:0001583|missense_variant;ORIGIN=1;RS=1377505488;Pangolin=ENSG00000127616.18|30:0.0|30:-0.0
chr19	11041538	824943	G	T	.	.	ALLELEID=814819;CLNDN=Rhabdoid_tumor_predisposition_syndrome_2|Hereditary_cancer-predisposing_syndrome;CLNDISDB=MONDO:MONDO:0013224,MedGen:C2750074,OMIM:613325|MONDO:MONDO:0015356,MedGen:C0027672,Orphanet:ORPHA140162,SNOMED_CT:699346009;CLNHGVS=NC_000019.10:g.11041538G>T;CLNREVSTAT=criteria_provided,_multiple_submitters,_no_conflicts;CLNSIG=Uncertain_significance;CLNVC=single_nucleotide_variant;CLNVCSO=SO:0001483;GENEINFO=SMARCA4:6597;MC=SO:0001583|missense_variant,SO:0001619|non-coding_transcript_variant;ORIGIN=1;RS=1600469287;Pangolin=ENSG00000127616.18|-30:0.0|22:-0.0
chr19	11041541	537817	G	A	.	.	AF_ESP=8e-05;AF_EXAC=3e-05;ALLELEID=532605;CLNDN=Rhabdoid_tumor_predisposition_syndrome_2|Hereditary_cancer-predisposing_syndrome;CLNDISDB=MONDO:MONDO:0013224,MedGen:C2750074,OMIM:613325|MONDO:MONDO:0015356,MedGen:C0027672,Orphanet:ORPHA140162,SNOMED_CT:699346009;CLNHGVS=NC_000019.10:g.11041541G>A;CLNREVSTAT=criteria_provided,_multiple_submitters,_no_conflicts;CLNSIG=Uncertain_significance;CLNVC=single_nucleotide_variant;CLNVCSO=SO:0001483;GENEINFO=SMARCA4:6597;MC=SO:0001583|missense_variant;ORIGIN=1;RS=370484739;Pangolin=ENSG00000127616.18|19:0.0|-21:-0.0
chr19	11041542	968460	T	G	.	.	ALLELEID=958523;CLNDN=Rhabdoid_tumor_predisposition_syndrome_2;CLNDISDB=MONDO:MONDO:0013224,MedGen:C2750074,OMIM:613325;CLNHGVS=NC_000019.10:g.11041542T>G;CLNREVSTAT=criteria_provided,_single_submitter;CLNSIG=Uncertain_significance;CLNVC=single_nucleotide_variant;CLNVCSO=SO:0001483;GENEINFO=SMARCA4:6597;MC=SO:0001583|missense_variant,SO:0001619|non-coding_transcript_variant;ORIGIN=1;Pangolin=ENSG00000127616.18|18:0.0|18:-0.0
chr19	11041550	212257	T	G	.	.	ALLELEID=208533;CLNDN=not_specified;CLNDISDB=MedGen:CN169374;CLNHGVS=NC_000019.10:g.11041550T>G;CLNREVSTAT=criteria_provided,_single_submitter;CLNSIG=Uncertain_significance;CLNVC=single_nucleotide_variant;CLNVCSO=SO:0001483;GENEINFO=SMARCA4:6597;MC=SO:0001583|missense_variant;ORIGIN=1;RS=797045986;Pangolin=ENSG00000127616.18|-33:0.0|10:-0.01
chr19	11041553	238475	A	G	.	.	ALLELEID=243236;CLNDN=Rhabdoid_tumor_predisposition_syndrome_2|Hereditary_cancer-predisposing_syndrome;CLNDISDB=MONDO:MONDO:0013224,MedGen:C2750074,OMIM:613325|MONDO:MONDO:0015356,MedGen:C0027672,Orphanet:ORPHA140162,SNOMED_CT:699346009;CLNHGVS=NC_000019.10:g.11041553A>G;CLNREVSTAT=criteria_provided,_multiple_submitters,_no_conflicts;CLNSIG=Uncertain_significance;CLNVC=single_nucleotide_variant;CLNVCSO=SO:0001483;GENEINFO=SMARCA4:6597;MC=SO:0001583|missense_variant;ORIGIN=1;RS=878854227;Pangolin=ENSG00000127616.18|-5:0.06|7:-0.02
chr19	11041556	578694	G	A	.	.	ALLELEID=572152;CLNDN=Rhabdoid_tumor_predisposition_syndrome_2;CLNDISDB=MONDO:MONDO:0013224,MedGen:C2750074,OMIM:613325;CLNHGVS=NC_000019.10:g.11041556G>A;CLNREVSTAT=criteria_provided,_single_submitter;CLNSIG=Uncertain_significance;CLNVC=single_nucleotide_variant;CLNVCSO=SO:0001483;GENEINFO=SMARCA4:6597;MC=SO:0001583|missense_variant;ORIGIN=1;RS=1555788376;Pangolin=ENSG00000127616.18|-8:0.0|4:-0.01
chr19	11041556	480685	G	C	.	.	ALLELEID=480269;CLNDN=Hereditary_cancer-predisposing_syndrome;CLNDISDB=MONDO:MONDO:0015356,MedGen:C0027672,Orphanet:ORPHA140162,SNOMED_CT:699346009;CLNHGVS=NC_000019.10:g.11041556G>C;CLNREVSTAT=criteria_provided,_single_submitter;CLNSIG=Uncertain_significance;CLNVC=single_nucleotide_variant;CLNVCSO=SO:0001483;GENEINFO=SMARCA4:6597;MC=SO:0001583|missense_variant;ORIGIN=1;RS=1555788376;Pangolin=ENSG00000127616.18|4:0.0|4:-0.0
chr19	11041565	484857	G	A	.	.	AF_EXAC=1e-05;ALLELEID=480270;CLNDN=Rhabdoid_tumor_predisposition_syndrome_2|Hereditary_cancer-predisposing_syndrome;CLNDISDB=MONDO:MONDO:0013224,MedGen:C2750074,OMIM:613325|MONDO:MONDO:0015356,MedGen:C0027672,Orphanet:ORPHA140162,SNOMED_CT:699346009;CLNHGVS=NC_000019.10:g.11041565G>A;CLNREVSTAT=criteria_provided,_multiple_submitters,_no_conflicts;CLNSIG=Uncertain_significance;CLNVC=single_nucleotide_variant;CLNVCSO=SO:0001483;GENEINFO=SMARCA4:6597;MC=SO:0001627|intron_variant;ORIGIN=1;RS=756617788;Pangolin=ENSG00000127616.18|-17:0.01|-5:-0.01
chr19	11041566	470402	C	T	.	.	AF_EXAC=3e-05;ALLELEID=468417;CLNDN=Rhabdoid_tumor_predisposition_syndrome_2|Mental_retardation,_autosomal_dominant_16;CLNDISDB=MONDO:MONDO:0013224,MedGen:C2750074,OMIM:613325|MONDO:MONDO:0013821,MedGen:C3553249,OMIM:614609;CLNHGVS=NC_000019.10:g.11041566C>T;CLNREVSTAT=criteria_provided,_multiple_submitters,_no_conflicts;CLNSIG=Uncertain_significance;CLNVC=single_nucleotide_variant;CLNVCSO=SO:0001483;GENEINFO=SMARCA4:6597;MC=SO:0001627|intron_variant;ORIGIN=1;RS=778283753;Pangolin=ENSG00000127616.18|-2:0.0|-6:-0.01
chr19	11058252	824970	C	G	.	.	ALLELEID=815736;CLNDN=Hereditary_cancer-predisposing_syndrome;CLNDISDB=MONDO:MONDO:0015356,MedGen:C0027672,Orphanet:ORPHA140162,SNOMED_CT:699346009;CLNHGVS=NC_000019.10:g.11058252C>G;CLNREVSTAT=criteria_provided,_single_submitter;CLNSIG=Uncertain_significance;CLNVC=single_nucleotide_variant;CLNVCSO=SO:0001483;GENEINFO=SMARCA4:6597;MC=SO:0001627|intron_variant;ORIGIN=1;RS=748738510;Pangolin=ENSG00000127616.18|9:0.3|3:-0.91
chr19	11058254	854232	G	A	.	.	ALLELEID=852840;CLNDN=Rhabdoid_tumor_predisposition_syndrome_2;CLNDISDB=MONDO:MONDO:0013224,MedGen:C2750074,OMIM:613325;CLNHGVS=NC_000019.10:g.11058254G>A;CLNREVSTAT=criteria_provided,_single_submitter;CLNSIG=Uncertain_significance;CLNVC=single_nucleotide_variant;CLNVCSO=SO:0001483;GENEINFO=SMARCA4:6597;MC=SO:0001574|splice_acceptor_variant,SO:0001627|intron_variant;ORIGIN=1;Pangolin=ENSG00000127616.18|7:0.64|1:-0.93
chr19	11058257	846696	G	A	.	.	ALLELEID=847186;CLNDN=Rhabdoid_tumor_predisposition_syndrome_2;CLNDISDB=MONDO:MONDO:0013224,MedGen:C2750074,OMIM:613325;CLNHGVS=NC_000019.10:g.11058257G>A;CLNREVSTAT=criteria_provided,_single_submitter;CLNSIG=Uncertain_significance;CLNVC=single_nucleotide_variant;CLNVCSO=SO:0001483;GENEINFO=SMARCA4:6597;MC=SO:0001574|splice_acceptor_variant,SO:0001583|missense_variant;ORIGIN=1;Pangolin=ENSG00000127616.18|4:0.08|1:-0.73
chr19	11058260	648396	G	C	.	.	ALLELEID=647592;CLNDN=Rhabdoid_tumor_predisposition_syndrome_2;CLNDISDB=MONDO:MONDO:0013224,MedGen:C2750074,OMIM:613325;CLNHGVS=NC_000019.10:g.11058260G>C;CLNREVSTAT=criteria_provided,_single_submitter;CLNSIG=Uncertain_significance;CLNVC=single_nucleotide_variant;CLNVCSO=SO:0001483;GENEINFO=SMARCA4:6597;MC=SO:0001583|missense_variant;ORIGIN=1;RS=770592452;Pangolin=ENSG00000127616.18|-2:0.03|1:-0.05
chr19	11058262	1021789	G	C	.	.	ALLELEID=1013507;CLNDN=Rhabdoid_tumor_predisposition_syndrome_2;CLNDISDB=MONDO:MONDO:0013224,MedGen:C2750074,OMIM:613325;CLNHGVS=NC_000019.10:g.11058262G>C;CLNREVSTAT=criteria_provided,_single_submitter;CLNSIG=Uncertain_significance;CLNVC=single_nucleotide_variant;CLNVCSO=SO:0001483;GENEINFO=SMARCA4:6597;MC=SO:0001583|missense_variant,SO:0001619|non-coding_transcript_variant;ORIGIN=1;Pangolin=ENSG00000127616.18|-7:0.03|-4:-0.06
chr19	11058265	841321	C	T	.	.	ALLELEID=847187;CLNDN=Rhabdoid_tumor_predisposition_syndrome_2;CLNDISDB=MONDO:MONDO:0013224,MedGen:C2750074,OMIM:613325;CLNHGVS=NC_000019.10:g.11058265C>T;CLNREVSTAT=criteria_provided,_single_submitter;CLNSIG=Uncertain_significance;CLNVC=single_nucleotide_variant;CLNVCSO=SO:0001483;GENEINFO=SMARCA4:6597;MC=SO:0001583|missense_variant,SO:0001619|non-coding_transcript_variant;ORIGIN=1;Pangolin=ENSG00000127616.18|27:0.01|-7:-0.02
chr19	11058266	389877	G	A	.	.	ALLELEID=377264;CLNDN=Rhabdoid_tumor_predisposition_syndrome_2|not_provided;CLNDISDB=MONDO:MONDO:0013224,MedGen:C2750074,OMIM:613325|MedGen:CN517202;CLNHGVS=NC_000019.10:g.11058266G>A;CLNREVSTAT=criteria_provided,_multiple_submitters,_no_conflicts;CLNSIG=Uncertain_significance;CLNVC=single_nucleotide_variant;CLNVCSO=SO:0001483;GENEINFO=SMARCA4:6597;MC=SO:0001583|missense_variant;ORIGIN=1;RS=1057523566;Pangolin=ENSG00000127616.18|-5:0.03|-8:-0.02
chr19	11058275	937535	G	T	.	.	ALLELEID=938552;CLNDN=Rhabdoid_tumor_predisposition_syndrome_2;CLNDISDB=MONDO:MONDO:0013224,MedGen:C2750074,OMIM:613325;CLNHGVS=NC_000019.10:g.11058275G>T;CLNREVSTAT=criteria_provided,_single_submitter;CLNSIG=Uncertain_significance;CLNVC=single_nucleotide_variant;CLNVCSO=SO:0001483;GENEINFO=SMARCA4:6597;MC=SO:0001583|missense_variant,SO:0001619|non-coding_transcript_variant;ORIGIN=1;Pangolin=ENSG00000127616.18|17:0.03|-17:-0.01
chr19	11058277	1005759	G	A	.	.	ALLELEID=998356;CLNDN=Rhabdoid_tumor_predisposition_syndrome_2;CLNDISDB=MONDO:MONDO:0013224,MedGen:C2750074,OMIM:613325;CLNHGVS=NC_000019.10:g.11058277G>A;CLNREVSTAT=criteria_provided,_single_submitter;CLNSIG=Uncertain_significance;CLNVC=single_nucleotide_variant;CLNVCSO=SO:0001483;GENEINFO=SMARCA4:6597;MC=SO:0001583|missense_variant,SO:0001619|non-coding_transcript_variant;ORIGIN=1;Pangolin=ENSG00000127616.18|-19:0.01|-19:-0.01
chr19	11058279	570061	G	C	.	.	ALLELEID=572823;CLNDN=Rhabdoid_tumor_predisposition_syndrome_2|Hereditary_cancer-predisposing_syndrome;CLNDISDB=MONDO:MONDO:0013224,MedGen:C2750074,OMIM:613325|MONDO:MONDO:0015356,MedGen:C0027672,Orphanet:ORPHA140162,SNOMED_CT:699346009;CLNHGVS=NC_000019.10:g.11058279G>C;CLNREVSTAT=criteria_provided,_multiple_submitters,_no_conflicts;CLNSIG=Uncertain_significance;CLNVC=single_nucleotide_variant;CLNVCSO=SO:0001483;GENEINFO=SMARCA4:6597;MC=SO:0001583|missense_variant;ORIGIN=1;RS=776843815;Pangolin=ENSG00000127616.18|-21:0.04|-24:-0.01
chr19	11058280	824992	G	A	.	.	ALLELEID=814820;CLNDN=Rhabdoid_tumor_predisposition_syndrome_2|Hereditary_cancer-predisposing_syndrome;CLNDISDB=MONDO:MONDO:0013224,MedGen:C2750074,OMIM:613325|MONDO:MONDO:0015356,MedGen:C0027672,Orphanet:ORPHA140162,SNOMED_CT:699346009;CLNHGVS=NC_000019.10:g.11058280G>A;CLNREVSTAT=criteria_provided,_multiple_submitters,_no_conflicts;CLNSIG=Uncertain_significance;CLNVC=single_nucleotide_variant;CLNVCSO=SO:0001483;GENEINFO=SMARCA4:6597;MC=SO:0001583|missense_variant,SO:0001619|non-coding_transcript_variant;ORIGIN=1;RS=1600629958;Pangolin=ENSG00000127616.18|-22:0.03|12:-0.0
chr19	11058289	1037493	CAGCTGCCCTCGCGAAAGG	C	.	.	ALLELEID=1034079;CLNDN=Rhabdoid_tumor_predisposition_syndrome_2;CLNDISDB=MONDO:MONDO:0013224,MedGen:C2750074,OMIM:613325;CLNHGVS=NC_000019.10:g.11058298_11058315del;CLNREVSTAT=criteria_provided,_single_submitter;CLNSIG=Uncertain_significance;CLNVC=Deletion;CLNVCSO=SO:0000159;CLNVI=Invitae:10523338;GENEINFO=SMARCA4:6597;MC=SO:0001619|non-coding_transcript_variant,SO:0001822|inframe_deletion;ORIGIN=1;Pangolin=ENSG00000127616.18|-34:0.02|-31:-0.05
chr19	11058299	825005	C	T	.	.	ALLELEID=814821;CLNDN=Rhabdoid_tumor_predisposition_syndrome_2|Hereditary_cancer-predisposing_syndrome;CLNDISDB=MONDO:MONDO:0013224,MedGen:C2750074,OMIM:613325|MONDO:MONDO:0015356,MedGen:C0027672,Orphanet:ORPHA140162,SNOMED_CT:699346009;CLNHGVS=NC_000019.10:g.11058299C>T;CLNREVSTAT=criteria_provided,_multiple_submitters,_no_conflicts;CLNSIG=Uncertain_significance;CLNVC=single_nucleotide_variant;CLNVCSO=SO:0001483;GENEINFO=SMARCA4:6597;MC=SO:0001583|missense_variant,SO:0001619|non-coding_transcript_variant;ORIGIN=1;RS=1329240441;Pangolin=ENSG00000127616.18|-41:0.01|-7:-0.0
chr19	11058304	408633	A	C	.	.	ALLELEID=403584;CLNDN=Rhabdoid_tumor_predisposition_syndrome_2;CLNDISDB=MONDO:MONDO:0013224,MedGen:C2750074,OMIM:613325;CLNHGVS=NC_000019.10:g.11058304A>C;CLNREVSTAT=criteria_provided,_single_submitter;CLNSIG=Uncertain_significance;CLNVC=single_nucleotide_variant;CLNVCSO=SO:0001483;GENEINFO=SMARCA4:6597;MC=SO:0001583|missense_variant;ORIGIN=1;RS=1060502075;Pangolin=ENSG00000127616.18|3:0.03|-12:-0.01
chr19	11058308	579372	A	C	.	.	ALLELEID=572828;CLNDN=Rhabdoid_tumor_predisposition_syndrome_2|Hereditary_cancer-predisposing_syndrome;CLNDISDB=MONDO:MONDO:0013224,MedGen:C2750074,OMIM:613325|MONDO:MONDO:0015356,MedGen:C0027672,Orphanet:ORPHA140162,SNOMED_CT:699346009;CLNHGVS=NC_000019.10:g.11058308A>C;CLNREVSTAT=criteria_provided,_multiple_submitters,_no_conflicts;CLNSIG=Uncertain_significance;CLNVC=single_nucleotide_variant;CLNVCSO=SO:0001483;GENEINFO=SMARCA4:6597;MC=SO:0001583|missense_variant;ORIGIN=1;RS=1568560821;Pangolin=ENSG00000127616.18|-1:0.0|-16:-0.01
chr19	11058309	576596	G	T	.	.	ALLELEID=572153;CLNDN=Rhabdoid_tumor_predisposition_syndrome_2;CLNDISDB=MONDO:MONDO:0013224,MedGen:C2750074,OMIM:613325;CLNHGVS=NC_000019.10:g.11058309G>T;CLNREVSTAT=criteria_provided,_single_submitter;CLNSIG=Uncertain_significance;CLNVC=single_nucleotide_variant;CLNVCSO=SO:0001483;GENEINFO=SMARCA4:6597;MC=SO:0001583|missense_variant;ORIGIN=1;RS=1568560832;Pangolin=ENSG00000127616.18|-48:0.0|-17:-0.0
chr19	11058325	1061111	G	A	.	.	ALLELEID=1051068;CLNDN=Rhabdoid_tumor_predisposition_syndrome_2;CLNDISDB=MONDO:MONDO:0013224,MedGen:C2750074,OMIM:613325;CLNHGVS=NC_000019.10:g.11058325G>A;CLNREVSTAT=criteria_provided,_single_submitter;CLNSIG=Uncertain_significance;CLNVC=single_nucleotide_variant;CLNVCSO=SO:0001483;GENEINFO=SMARCA4:6597;MC=SO:0001583|missense_variant,SO:0001619|non-coding_transcript_variant;ORIGIN=1;Pangolin=ENSG00000127616.18|38:0.0|-33:-0.0
chr19	11058325	480698	G	C	.	.	ALLELEID=480272;CLNDN=Hereditary_cancer-predisposing_syndrome;CLNDISDB=MONDO:MONDO:0015356,MedGen:C0027672,Orphanet:ORPHA140162,SNOMED_CT:699346009;CLNHGVS=NC_000019.10:g.11058325G>C;CLNREVSTAT=criteria_provided,_single_submitter;CLNSIG=Uncertain_significance;CLNVC=single_nucleotide_variant;CLNVCSO=SO:0001483;GENEINFO=SMARCA4:6597;MC=SO:0001583|missense_variant;ORIGIN=1;RS=1555795053;Pangolin=ENSG00000127616.18|38:0.0|-33:-0.0
chr19	11058326	470404	A	C	.	.	ALLELEID=468418;CLNDN=Rhabdoid_tumor_predisposition_syndrome_2;CLNDISDB=MONDO:MONDO:0013224,MedGen:C2750074,OMIM:613325;CLNHGVS=NC_000019.10:g.11058326A>C;CLNREVSTAT=criteria_provided,_single_submitter;CLNSIG=Uncertain_significance;CLNVC=single_nucleotide_variant;CLNVCSO=SO:0001483;GENEINFO=SMARCA4:6597;MC=SO:0001583|missense_variant;ORIGIN=1;RS=1555795056;Pangolin=ENSG00000127616.18|-34:0.0|-34:-0.0
chr19	11058327	647361	G	C	.	.	ALLELEID=647593;CLNDN=Rhabdoid_tumor_predisposition_syndrome_2;CLNDISDB=MONDO:MONDO:0013224,MedGen:C2750074,OMIM:613325;CLNHGVS=NC_000019.10:g.11058327G>C;CLNREVSTAT=criteria_provided,_single_submitter;CLNSIG=Uncertain_significance;CLNVC=single_nucleotide_variant;CLNVCSO=SO:0001483;GENEINFO=SMARCA4:6597;MC=SO:0001583|missense_variant;ORIGIN=1;RS=1264821826;Pangolin=ENSG00000127616.18|-35:0.0|36:-0.0
chr19	11058334	572014	C	T	.	.	ALLELEID=572158;CLNDN=Rhabdoid_tumor_predisposition_syndrome_2;CLNDISDB=MONDO:MONDO:0013224,MedGen:C2750074,OMIM:613325;CLNHGVS=NC_000019.10:g.11058334C>T;CLNREVSTAT=criteria_provided,_single_submitter;CLNSIG=Uncertain_significance;CLNVC=single_nucleotide_variant;CLNVCSO=SO:0001483;GENEINFO=SMARCA4:6597;MC=SO:0001583|missense_variant;ORIGIN=1;RS=1181505860;Pangolin=ENSG00000127616.18|-2:0.0|29:-0.01
chr19	11058335	470407	G	A	.	.	ALLELEID=470281;CLNDN=Rhabdoid_tumor_predisposition_syndrome_2|Hereditary_cancer-predisposing_syndrome;CLNDISDB=MONDO:MONDO:0013224,MedGen:C2750074,OMIM:613325|MONDO:MONDO:0015356,MedGen:C0027672,Orphanet:ORPHA140162,SNOMED_CT:699346009;CLNHGVS=NC_000019.10:g.11058335G>A;CLNREVSTAT=criteria_provided,_multiple_submitters,_no_conflicts;CLNSIG=Uncertain_significance;CLNVC=single_nucleotide_variant;CLNVCSO=SO:0001483;GENEINFO=SMARCA4:6597;MC=SO:0001583|missense_variant;ORIGIN=1;RS=1555795063;Pangolin=ENSG00000127616.18|28:0.0|28:-0.0
chr19	11058339	652493	G	T	.	.	ALLELEID=647594;CLNDN=Rhabdoid_tumor_predisposition_syndrome_2;CLNDISDB=MONDO:MONDO:0013224,MedGen:C2750074,OMIM:613325;CLNHGVS=NC_000019.10:g.11058339G>T;CLNREVSTAT=criteria_provided,_single_submitter;CLNSIG=Uncertain_significance;CLNVC=single_nucleotide_variant;CLNVCSO=SO:0001483;GENEINFO=SMARCA4:6597;MC=SO:0001583|missense_variant;ORIGIN=1;RS=1600630618;Pangolin=ENSG00000127616.18|24:0.0|-47:-0.0
chr19	11058343	408651	G	A	.	.	AF_ESP=8e-05;AF_EXAC=5e-05;ALLELEID=403588;CLNDN=Rhabdoid_tumor_predisposition_syndrome_2|Hereditary_cancer-predisposing_syndrome;CLNDISDB=MONDO:MONDO:0013224,MedGen:C2750074,OMIM:613325|MONDO:MONDO:0015356,MedGen:C0027672,Orphanet:ORPHA140162,SNOMED_CT:699346009;CLNHGVS=NC_000019.10:g.11058343G>A;CLNREVSTAT=criteria_provided,_multiple_submitters,_no_conflicts;CLNSIG=Uncertain_significance;CLNVC=single_nucleotide_variant;CLNVCSO=SO:0001483;GENEINFO=SMARCA4:6597;MC=SO:0001583|missense_variant;ORIGIN=1;RS=372893370;Pangolin=ENSG00000127616.18|20:0.0|-1:-0.0
chr19	11058353	842954	A	G	.	.	ALLELEID=847188;CLNDN=Rhabdoid_tumor_predisposition_syndrome_2;CLNDISDB=MONDO:MONDO:0013224,MedGen:C2750074,OMIM:613325;CLNHGVS=NC_000019.10:g.11058353A>G;CLNREVSTAT=criteria_provided,_single_submitter;CLNSIG=Uncertain_significance;CLNVC=single_nucleotide_variant;CLNVCSO=SO:0001483;GENEINFO=SMARCA4:6597;MC=SO:0001583|missense_variant,SO:0001619|non-coding_transcript_variant;ORIGIN=1;Pangolin=ENSG00000127616.18|1:0.0|10:-0.0
chr19	11058362	950907	A	G	.	.	ALLELEID=928813;CLNDN=Rhabdoid_tumor_predisposition_syndrome_2;CLNDISDB=MONDO:MONDO:0013224,MedGen:C2750074,OMIM:613325;CLNHGVS=NC_000019.10:g.11058362A>G;CLNREVSTAT=criteria_provided,_single_submitter;CLNSIG=Uncertain_significance;CLNVC=single_nucleotide_variant;CLNVCSO=SO:0001483;GENEINFO=SMARCA4:6597;MC=SO:0001583|missense_variant,SO:0001619|non-coding_transcript_variant;ORIGIN=1;Pangolin=ENSG00000127616.18|-5:0.0|1:-0.06
chr19	11058368	1041147	C	A	.	.	ALLELEID=1034080;CLNDN=Rhabdoid_tumor_predisposition_syndrome_2;CLNDISDB=MONDO:MONDO:0013224,MedGen:C2750074,OMIM:613325;CLNHGVS=NC_000019.10:g.11058368C>A;CLNREVSTAT=criteria_provided,_single_submitter;CLNSIG=Uncertain_significance;CLNVC=single_nucleotide_variant;CLNVCSO=SO:0001483;GENEINFO=SMARCA4:6597;MC=SO:0001627|intron_variant;ORIGIN=1;Pangolin=ENSG00000127616.18|1:0.0|-5:-0.01
chr19	11058368	480578	C	T	.	.	AF_EXAC=2e-05;ALLELEID=479711;CLNDN=Rhabdoid_tumor_predisposition_syndrome_2|Hereditary_cancer-predisposing_syndrome;CLNDISDB=MONDO:MONDO:0013224,MedGen:C2750074,OMIM:613325|MONDO:MONDO:0015356,MedGen:C0027672,Orphanet:ORPHA140162,SNOMED_CT:699346009;CLNHGVS=NC_000019.10:g.11058368C>T;CLNREVSTAT=criteria_provided,_multiple_submitters,_no_conflicts;CLNSIG=Uncertain_significance;CLNVC=single_nucleotide_variant;CLNVCSO=SO:0001483;GENEINFO=SMARCA4:6597;MC=SO:0001627|intron_variant;ORIGIN=1;RS=778368597;Pangolin=ENSG00000127616.18|-5:0.0|-5:-0.01
chr19	11058369	571659	C	A	.	.	ALLELEID=572159;CLNDN=Rhabdoid_tumor_predisposition_syndrome_2;CLNDISDB=MONDO:MONDO:0013224,MedGen:C2750074,OMIM:613325;CLNHGVS=NC_000019.10:g.11058369C>A;CLNREVSTAT=criteria_provided,_single_submitter;CLNSIG=Uncertain_significance;CLNVC=single_nucleotide_variant;CLNVCSO=SO:0001483;GENEINFO=SMARCA4:6597;MC=SO:0001627|intron_variant;ORIGIN=1;RS=1311909722;Pangolin=ENSG00000127616.18|-6:0.0|-6:-0.0
chr19	11058791	537839	C	T	.	.	ALLELEID=532609;CLNDN=Rhabdoid_tumor_predisposition_syndrome_2;CLNDISDB=MONDO:MONDO:0013224,MedGen:C2750074,OMIM:613325;CLNHGVS=NC_000019.10:g.11058791C>T;CLNREVSTAT=criteria_provided,_single_submitter;CLNSIG=Uncertain_significance;CLNVC=single_nucleotide_variant;CLNVCSO=SO:0001483;GENEINFO=SMARCA4:6597;MC=SO:0001583|missense_variant;ORIGIN=1;RS=985886104;Pangolin=ENSG00000127616.18|-3:0.0|-3:-0.0
chr19	11058792	825057	G	A	.	.	ALLELEID=814822;CLNDN=Rhabdoid_tumor_predisposition_syndrome_2|Hereditary_cancer-predisposing_syndrome;CLNDISDB=MONDO:MONDO:0013224,MedGen:C2750074,OMIM:613325|MONDO:MONDO:0015356,MedGen:C0027672,Orphanet:ORPHA140162,SNOMED_CT:699346009;CLNHGVS=NC_000019.10:g.11058792G>A;CLNREVSTAT=criteria_provided,_multiple_submitters,_no_conflicts;CLNSIG=Uncertain_significance;CLNVC=single_nucleotide_variant;CLNVCSO=SO:0001483;GENEINFO=SMARCA4:6597;MC=SO:0001583|missense_variant,SO:0001619|non-coding_transcript_variant;ORIGIN=1;RS=1600635111;Pangolin=ENSG00000127616.18|-7:0.0|-4:-0.0
chr19	11058797	581161	C	T	.	.	ALLELEID=574853;CLNDN=Rhabdoid_tumor_predisposition_syndrome_2;CLNDISDB=MONDO:MONDO:0013224,MedGen:C2750074,OMIM:613325;CLNHGVS=NC_000019.10:g.11058797C>T;CLNREVSTAT=criteria_provided,_single_submitter;CLNSIG=Uncertain_significance;CLNVC=single_nucleotide_variant;CLNVCSO=SO:0001483;GENEINFO=SMARCA4:6597;MC=SO:0001583|missense_variant;ORIGIN=1;RS=1166347946;Pangolin=ENSG00000127616.18|-39:0.0|-9:-0.01
chr19	11058798	470411	G	A	.	.	ALLELEID=470284;CLNDN=Rhabdoid_tumor_predisposition_syndrome_2;CLNDISDB=MONDO:MONDO:0013224,MedGen:C2750074,OMIM:613325;CLNHGVS=NC_000019.10:g.11058798G>A;CLNREVSTAT=criteria_provided,_single_submitter;CLNSIG=Uncertain_significance;CLNVC=single_nucleotide_variant;CLNVCSO=SO:0001483;GENEINFO=SMARCA4:6597;MC=SO:0001583|missense_variant;ORIGIN=1;RS=1555795341;Pangolin=ENSG00000127616.18|-40:0.0|-10:-0.0
chr19	11058798	537772	G	T	.	.	ALLELEID=533046;CLNDN=Rhabdoid_tumor_predisposition_syndrome_2;CLNDISDB=MONDO:MONDO:0013224,MedGen:C2750074,OMIM:613325;CLNHGVS=NC_000019.10:g.11058798G>T;CLNREVSTAT=criteria_provided,_single_submitter;CLNSIG=Uncertain_significance;CLNVC=single_nucleotide_variant;CLNVCSO=SO:0001483;GENEINFO=SMARCA4:6597;MC=SO:0001583|missense_variant;ORIGIN=1;RS=1555795341;Pangolin=ENSG00000127616.18|19:0.0|-10:-0.0
chr19	11058800	135253	A	G	.	.	AF_EXAC=1e-05;ALLELEID=138992;CLNDN=Rhabdoid_tumor_predisposition_syndrome_2|Hereditary_cancer-predisposing_syndrome|not_specified;CLNDISDB=MONDO:MONDO:0013224,MedGen:C2750074,OMIM:613325|MONDO:MONDO:0015356,MedGen:C0027672,Orphanet:ORPHA140162,SNOMED_CT:699346009|MedGen:CN169374;CLNHGVS=NC_000019.10:g.11058800A>G;CLNREVSTAT=criteria_provided,_multiple_submitters,_no_conflicts;CLNSIG=Uncertain_significance;CLNVC=single_nucleotide_variant;CLNVCSO=SO:0001483;GENEINFO=SMARCA4:6597;MC=SO:0001583|missense_variant;ORIGIN=1;RS=587778684;Pangolin=ENSG00000127616.18|-12:0.0|-42:-0.0
chr19	11058801	470412	A	G	.	.	AF_EXAC=1e-05;ALLELEID=470286;CLNDN=Rhabdoid_tumor_predisposition_syndrome_2|Hereditary_cancer-predisposing_syndrome;CLNDISDB=MONDO:MONDO:0013224,MedGen:C2750074,OMIM:613325|MONDO:MONDO:0015356,MedGen:C0027672,Orphanet:ORPHA140162,SNOMED_CT:699346009;CLNHGVS=NC_000019.10:g.11058801A>G;CLNREVSTAT=criteria_provided,_multiple_submitters,_no_conflicts;CLNSIG=Uncertain_significance;CLNVC=single_nucleotide_variant;CLNVCSO=SO:0001483;GENEINFO=SMARCA4:6597;MC=SO:0001583|missense_variant;ORIGIN=1;RS=767810437;Pangolin=ENSG00000127616.18|-13:0.0|-13:-0.0
chr19	11058812	388472	C	T	.	.	ALLELEID=377085;CLNDN=Rhabdoid_tumor_predisposition_syndrome_2|not_provided;CLNDISDB=MONDO:MONDO:0013224,MedGen:C2750074,OMIM:613325|MedGen:CN517202;CLNHGVS=NC_000019.10:g.11058812C>T;CLNREVSTAT=criteria_provided,_multiple_submitters,_no_conflicts;CLNSIG=Uncertain_significance;CLNVC=single_nucleotide_variant;CLNVCSO=SO:0001483;GENEINFO=SMARCA4:6597;MC=SO:0001583|missense_variant;ORIGIN=1;RS=1057523119;Pangolin=ENSG00000127616.18|5:0.0|-24:-0.01
chr19	11058813	825074	G	A	.	.	ALLELEID=814824;CLNDN=Hereditary_cancer-predisposing_syndrome;CLNDISDB=MONDO:MONDO:0015356,MedGen:C0027672,Orphanet:ORPHA140162,SNOMED_CT:699346009;CLNHGVS=NC_000019.10:g.11058813G>A;CLNREVSTAT=criteria_provided,_single_submitter;CLNSIG=Uncertain_significance;CLNVC=single_nucleotide_variant;CLNVCSO=SO:0001483;GENEINFO=SMARCA4:6597;MC=SO:0001583|missense_variant,SO:0001619|non-coding_transcript_variant;ORIGIN=1;RS=1600635365;Pangolin=ENSG00000127616.18|4:0.0|-25:-0.0
chr19	11058822	470413	A	G	.	.	ALLELEID=468421;CLNDN=Rhabdoid_tumor_predisposition_syndrome_2;CLNDISDB=MONDO:MONDO:0013224,MedGen:C2750074,OMIM:613325;CLNHGVS=NC_000019.10:g.11058822A>G;CLNREVSTAT=criteria_provided,_single_submitter;CLNSIG=Uncertain_significance;CLNVC=single_nucleotide_variant;CLNVCSO=SO:0001483;GENEINFO=SMARCA4:6597;MC=SO:0001583|missense_variant;ORIGIN=1;RS=1555795360;Pangolin=ENSG00000127616.18|-34:0.0|-34:-0.0
chr19	11058823	650343	C	A	.	.	ALLELEID=647595;CLNDN=Rhabdoid_tumor_predisposition_syndrome_2;CLNDISDB=MONDO:MONDO:0013224,MedGen:C2750074,OMIM:613325;CLNHGVS=NC_000019.10:g.11058823C>A;CLNREVSTAT=criteria_provided,_single_submitter;CLNSIG=Uncertain_significance;CLNVC=single_nucleotide_variant;CLNVCSO=SO:0001483;GENEINFO=SMARCA4:6597;MC=SO:0001583|missense_variant;ORIGIN=1;RS=34389675;Pangolin=ENSG00000127616.18|4:0.0|-35:-0.0
chr19	11058824	941221	G	A	.	.	ALLELEID=938553;CLNDN=Rhabdoid_tumor_predisposition_syndrome_2;CLNDISDB=MONDO:MONDO:0013224,MedGen:C2750074,OMIM:613325;CLNHGVS=NC_000019.10:g.11058824G>A;CLNREVSTAT=criteria_provided,_single_submitter;CLNSIG=Uncertain_significance;CLNVC=single_nucleotide_variant;CLNVCSO=SO:0001483;GENEINFO=SMARCA4:6597;MC=SO:0001583|missense_variant,SO:0001619|non-coding_transcript_variant;ORIGIN=1;Pangolin=ENSG00000127616.18|-7:0.0|-36:-0.0
chr19	11058827	480964	C	G	.	.	ALLELEID=479807;CLNDN=Hereditary_cancer-predisposing_syndrome;CLNDISDB=MONDO:MONDO:0015356,MedGen:C0027672,Orphanet:ORPHA140162,SNOMED_CT:699346009;CLNHGVS=NC_000019.10:g.11058827C>G;CLNREVSTAT=criteria_provided,_single_submitter;CLNSIG=Uncertain_significance;CLNVC=single_nucleotide_variant;CLNVCSO=SO:0001483;GENEINFO=SMARCA4:6597;MC=SO:0001583|missense_variant;ORIGIN=1;RS=1555795366;Pangolin=ENSG00000127616.18|-10:0.0|0:-0.0
chr19	11058839	372690	G	A	.	.	AF_EXAC=2e-05;ALLELEID=360500;CLNDN=Rhabdoid_tumor_predisposition_syndrome_2|Hereditary_cancer-predisposing_syndrome|not_specified;CLNDISDB=MONDO:MONDO:0013224,MedGen:C2750074,OMIM:613325|MONDO:MONDO:0015356,MedGen:C0027672,Orphanet:ORPHA140162,SNOMED_CT:699346009|MedGen:CN169374;CLNHGVS=NC_000019.10:g.11058839G>A;CLNREVSTAT=criteria_provided,_multiple_submitters,_no_conflicts;CLNSIG=Uncertain_significance;CLNVC=single_nucleotide_variant;CLNVCSO=SO:0001483;GENEINFO=SMARCA4:6597;MC=SO:0001583|missense_variant;ORIGIN=1;RS=777829717;Pangolin=ENSG00000127616.18|28:0.0|50:-0.0
chr19	11058843	825095	T	A	.	.	ALLELEID=814826;CLNDN=Hereditary_cancer-predisposing_syndrome;CLNDISDB=MONDO:MONDO:0015356,MedGen:C0027672,Orphanet:ORPHA140162,SNOMED_CT:699346009;CLNHGVS=NC_000019.10:g.11058843T>A;CLNREVSTAT=criteria_provided,_single_submitter;CLNSIG=Uncertain_significance;CLNVC=single_nucleotide_variant;CLNVCSO=SO:0001483;GENEINFO=SMARCA4:6597;MC=SO:0001583|missense_variant,SO:0001619|non-coding_transcript_variant;ORIGIN=1;RS=1600635680;Pangolin=ENSG00000127616.18|46:0.0|46:-0.0
chr19	11058843	825096	T	C	.	.	ALLELEID=814827;CLNDN=Hereditary_cancer-predisposing_syndrome;CLNDISDB=MONDO:MONDO:0015356,MedGen:C0027672,Orphanet:ORPHA140162,SNOMED_CT:699346009;CLNHGVS=NC_000019.10:g.11058843T>C;CLNREVSTAT=criteria_provided,_single_submitter;CLNSIG=Uncertain_significance;CLNVC=single_nucleotide_variant;CLNVCSO=SO:0001483;GENEINFO=SMARCA4:6597;MC=SO:0001583|missense_variant,SO:0001619|non-coding_transcript_variant;ORIGIN=1;RS=1600635680;Pangolin=ENSG00000127616.18|46:0.0|25:-0.0
chr19	11058844	537804	G	A	.	.	ALLELEID=532610;CLNDN=Rhabdoid_tumor_predisposition_syndrome_2;CLNDISDB=MONDO:MONDO:0013224,MedGen:C2750074,OMIM:613325;CLNHGVS=NC_000019.10:g.11058844G>A;CLNREVSTAT=criteria_provided,_single_submitter;CLNSIG=Uncertain_significance;CLNVC=single_nucleotide_variant;CLNVCSO=SO:0001483;GENEINFO=SMARCA4:6597;MC=SO:0001583|missense_variant;ORIGIN=1;RS=1555795386;Pangolin=ENSG00000127616.18|45:0.0|24:-0.0
chr19	11058845	470414	C	A	.	.	ALLELEID=470293;CLNDN=Rhabdoid_tumor_predisposition_syndrome_2;CLNDISDB=MONDO:MONDO:0013224,MedGen:C2750074,OMIM:613325;CLNHGVS=NC_000019.10:g.11058845C>A;CLNREVSTAT=criteria_provided,_single_submitter;CLNSIG=Uncertain_significance;CLNVC=single_nucleotide_variant;CLNVCSO=SO:0001483;GENEINFO=SMARCA4:6597;MC=SO:0001583|missense_variant;ORIGIN=1;RS=1555795394;Pangolin=ENSG00000127616.18|44:0.0|44:-0.0
chr19	11058846	470415	T	A	.	.	ALLELEID=469698;CLNDN=Rhabdoid_tumor_predisposition_syndrome_2;CLNDISDB=MONDO:MONDO:0013224,MedGen:C2750074,OMIM:613325;CLNHGVS=NC_000019.10:g.11058846T>A;CLNREVSTAT=criteria_provided,_single_submitter;CLNSIG=Uncertain_significance;CLNVC=single_nucleotide_variant;CLNVCSO=SO:0001483;GENEINFO=SMARCA4:6597;MC=SO:0001583|missense_variant;ORIGIN=1;RS=1389184364;Pangolin=ENSG00000127616.18|1:0.0|-2:-0.0
chr19	11058847	436808	C	T	.	.	AF_EXAC=1e-05;ALLELEID=430126;CLNDN=Rhabdoid_tumor_predisposition_syndrome_2|Hereditary_cancer-predisposing_syndrome|not_specified;CLNDISDB=MONDO:MONDO:0013224,MedGen:C2750074,OMIM:613325|MONDO:MONDO:0015356,MedGen:C0027672,Orphanet:ORPHA140162,SNOMED_CT:699346009|MedGen:CN169374;CLNHGVS=NC_000019.10:g.11058847C>T;CLNREVSTAT=criteria_provided,_conflicting_interpretations;CLNSIG=Conflicting_interpretations_of_pathogenicity;CLNSIGCONF=Likely_benign(2),Uncertain_significance(1);CLNVC=single_nucleotide_variant;CLNVCSO=SO:0001483;GENEINFO=SMARCA4:6597;MC=SO:0001819|synonymous_variant;ORIGIN=1;RS=757189400;Pangolin=ENSG00000127616.18|42:0.0|0:-0.0
chr19	11058849	825103	T	G	.	.	ALLELEID=814828;CLNDN=Hereditary_cancer-predisposing_syndrome;CLNDISDB=MONDO:MONDO:0015356,MedGen:C0027672,Orphanet:ORPHA140162,SNOMED_CT:699346009;CLNHGVS=NC_000019.10:g.11058849T>G;CLNREVSTAT=criteria_provided,_single_submitter;CLNSIG=Uncertain_significance;CLNVC=single_nucleotide_variant;CLNVCSO=SO:0001483;GENEINFO=SMARCA4:6597;MC=SO:0001583|missense_variant,SO:0001619|non-coding_transcript_variant;ORIGIN=1;RS=1600635802;Pangolin=ENSG00000127616.18|40:0.0|19:-0.0
chr19	11058856	825106	G	C	.	.	ALLELEID=814829;CLNDN=Hereditary_cancer-predisposing_syndrome;CLNDISDB=MONDO:MONDO:0015356,MedGen:C0027672,Orphanet:ORPHA140162,SNOMED_CT:699346009;CLNHGVS=NC_000019.10:g.11058856G>C;CLNREVSTAT=criteria_provided,_single_submitter;CLNSIG=Uncertain_significance;CLNVC=single_nucleotide_variant;CLNVCSO=SO:0001483;GENEINFO=SMARCA4:6597;MC=SO:0001583|missense_variant,SO:0001619|non-coding_transcript_variant;ORIGIN=1;RS=757889804;Pangolin=ENSG00000127616.18|33:0.0|30:-0.0
chr19	11058867	962405	C	T	.	.	ALLELEID=950637;CLNDN=Rhabdoid_tumor_predisposition_syndrome_2;CLNDISDB=MONDO:MONDO:0013224,MedGen:C2750074,OMIM:613325;CLNHGVS=NC_000019.10:g.11058867C>T;CLNREVSTAT=criteria_provided,_single_submitter;CLNSIG=Uncertain_significance;CLNVC=single_nucleotide_variant;CLNVCSO=SO:0001483;GENEINFO=SMARCA4:6597;MC=SO:0001583|missense_variant,SO:0001619|non-coding_transcript_variant;ORIGIN=1;Pangolin=ENSG00000127616.18|22:0.0|1:-0.0
chr19	11058878	654276	G	A	.	.	ALLELEID=647596;CLNDN=Rhabdoid_tumor_predisposition_syndrome_2;CLNDISDB=MONDO:MONDO:0013224,MedGen:C2750074,OMIM:613325;CLNHGVS=NC_000019.10:g.11058878G>A;CLNREVSTAT=criteria_provided,_single_submitter;CLNSIG=Uncertain_significance;CLNVC=single_nucleotide_variant;CLNVCSO=SO:0001483;GENEINFO=SMARCA4:6597;MC=SO:0001583|missense_variant;ORIGIN=1;RS=1057523176;Pangolin=ENSG00000127616.18|11:0.0|-4:-0.0
chr19	11058878	388626	G	C	.	.	ALLELEID=379197;CLNDN=not_provided;CLNDISDB=MedGen:CN517202;CLNHGVS=NC_000019.10:g.11058878G>C;CLNREVSTAT=criteria_provided,_single_submitter;CLNSIG=Uncertain_significance;CLNVC=single_nucleotide_variant;CLNVCSO=SO:0001483;GENEINFO=SMARCA4:6597;MC=SO:0001583|missense_variant;ORIGIN=1;RS=1057523176;Pangolin=ENSG00000127616.18|11:0.0|-4:-0.0
chr19	11058892	575104	G	A	.	.	ALLELEID=572833;CLNDN=Rhabdoid_tumor_predisposition_syndrome_2;CLNDISDB=MONDO:MONDO:0013224,MedGen:C2750074,OMIM:613325;CLNHGVS=NC_000019.10:g.11058892G>A;CLNREVSTAT=criteria_provided,_single_submitter;CLNSIG=Uncertain_significance;CLNVC=single_nucleotide_variant;CLNVCSO=SO:0001483;GENEINFO=SMARCA4:6597;MC=SO:0001627|intron_variant;ORIGIN=1;RS=1568562563;Pangolin=ENSG00000127616.18|-3:0.0|-3:-0.0
chr19	11058895	851962	G	A	.	.	ALLELEID=851791;CLNDN=Rhabdoid_tumor_predisposition_syndrome_2;CLNDISDB=MONDO:MONDO:0013224,MedGen:C2750074,OMIM:613325;CLNHGVS=NC_000019.10:g.11058895G>A;CLNREVSTAT=criteria_provided,_single_submitter;CLNSIG=Uncertain_significance;CLNVC=single_nucleotide_variant;CLNVCSO=SO:0001483;GENEINFO=SMARCA4:6597;MC=SO:0001627|intron_variant;ORIGIN=1;Pangolin=ENSG00000127616.18|-6:0.0|-28:-0.0
chr19	11058895	470418	G	C	.	.	ALLELEID=470302;CLNDN=Rhabdoid_tumor_predisposition_syndrome_2;CLNDISDB=MONDO:MONDO:0013224,MedGen:C2750074,OMIM:613325;CLNHGVS=NC_000019.10:g.11058895G>C;CLNREVSTAT=criteria_provided,_single_submitter;CLNSIG=Uncertain_significance;CLNVC=single_nucleotide_variant;CLNVCSO=SO:0001483;GENEINFO=SMARCA4:6597;MC=SO:0001627|intron_variant;ORIGIN=1;RS=1164626701;Pangolin=ENSG00000127616.18|-6:0.0|-6:-0.0
chr19	11059743	537794	C	A	.	.	ALLELEID=532643;CLNDN=Rhabdoid_tumor_predisposition_syndrome_2;CLNDISDB=MONDO:MONDO:0013224,MedGen:C2750074,OMIM:613325;CLNHGVS=NC_000019.10:g.11059743C>A;CLNREVSTAT=criteria_provided,_single_submitter;CLNSIG=Uncertain_significance;CLNVC=single_nucleotide_variant;CLNVCSO=SO:0001483;GENEINFO=SMARCA4:6597;MC=SO:0001627|intron_variant;ORIGIN=1;RS=878854228;Pangolin=ENSG00000127616.18|37:0.15|10:-0.0
chr19	11059747	537892	G	GC	.	.	ALLELEID=532640;CLNDN=Rhabdoid_tumor_predisposition_syndrome_2;CLNDISDB=MONDO:MONDO:0013224,MedGen:C2750074,OMIM:613325;CLNHGVS=NC_000019.10:g.11059750dup;CLNREVSTAT=criteria_provided,_single_submitter;CLNSIG=Uncertain_significance;CLNVC=Duplication;CLNVCSO=SO:1000035;GENEINFO=SMARCA4:6597;MC=SO:0001627|intron_variant;ORIGIN=1;RS=1555795854;Pangolin=ENSG00000127616.18|7:0.0|34:-0.01
chr19	11059750	486495	C	T	.	.	ALLELEID=479721;CLNDN=Hereditary_cancer-predisposing_syndrome;CLNDISDB=MONDO:MONDO:0015356,MedGen:C0027672,Orphanet:ORPHA140162,SNOMED_CT:699346009;CLNHGVS=NC_000019.10:g.11059750C>T;CLNREVSTAT=criteria_provided,_single_submitter;CLNSIG=Uncertain_significance;CLNVC=single_nucleotide_variant;CLNVCSO=SO:0001483;GENEINFO=SMARCA4:6597;MC=SO:0001627|intron_variant;ORIGIN=1;RS=1555795859;Pangolin=ENSG00000127616.18|13:0.01|30:-0.05
chr19	11059757	648583	A	G	.	.	ALLELEID=647597;CLNDN=Rhabdoid_tumor_predisposition_syndrome_2;CLNDISDB=MONDO:MONDO:0013224,MedGen:C2750074,OMIM:613325;CLNHGVS=NC_000019.10:g.11059757A>G;CLNREVSTAT=criteria_provided,_single_submitter;CLNSIG=Uncertain_significance;CLNVC=single_nucleotide_variant;CLNVCSO=SO:0001483;GENEINFO=SMARCA4:6597;MC=SO:0001583|missense_variant;ORIGIN=1;RS=1600643435;Pangolin=ENSG00000127616.18|-4:0.0|23:-0.06
chr19	11059766	537789	C	T	.	.	ALLELEID=532642;CLNDN=Rhabdoid_tumor_predisposition_syndrome_2;CLNDISDB=MONDO:MONDO:0013224,MedGen:C2750074,OMIM:613325;CLNHGVS=NC_000019.10:g.11059766C>T;CLNREVSTAT=criteria_provided,_single_submitter;CLNSIG=Uncertain_significance;CLNVC=single_nucleotide_variant;CLNVCSO=SO:0001483;GENEINFO=SMARCA4:6597;MC=SO:0001583|missense_variant;ORIGIN=1;RS=1555795874;Pangolin=ENSG00000127616.18|14:0.01|-13:-0.0
chr19	11059768	1038750	A	T	.	.	ALLELEID=1034081;CLNDN=Rhabdoid_tumor_predisposition_syndrome_2;CLNDISDB=MONDO:MONDO:0013224,MedGen:C2750074,OMIM:613325;CLNHGVS=NC_000019.10:g.11059768A>T;CLNREVSTAT=criteria_provided,_single_submitter;CLNSIG=Uncertain_significance;CLNVC=single_nucleotide_variant;CLNVCSO=SO:0001483;GENEINFO=SMARCA4:6597;MC=SO:0001583|missense_variant,SO:0001619|non-coding_transcript_variant;ORIGIN=1;Pangolin=ENSG00000127616.18|12:0.38|-15:-0.01
chr19	11059771	470419	G	A	.	.	ALLELEID=470317;CLNDN=Rhabdoid_tumor_predisposition_syndrome_2|Hereditary_cancer-predisposing_syndrome;CLNDISDB=MONDO:MONDO:0013224,MedGen:C2750074,OMIM:613325|MONDO:MONDO:0015356,MedGen:C0027672,Orphanet:ORPHA140162,SNOMED_CT:699346009;CLNHGVS=NC_000019.10:g.11059771G>A;CLNREVSTAT=criteria_provided,_multiple_submitters,_no_conflicts;CLNSIG=Uncertain_significance;CLNVC=single_nucleotide_variant;CLNVCSO=SO:0001483;GENEINFO=SMARCA4:6597;MC=SO:0001583|missense_variant;ORIGIN=1;RS=1555795880;Pangolin=ENSG00000127616.18|23:0.01|9:-0.01
chr19	11059781	1052827	C	G	.	.	ALLELEID=1051069;CLNDN=Rhabdoid_tumor_predisposition_syndrome_2;CLNDISDB=MONDO:MONDO:0013224,MedGen:C2750074,OMIM:613325;CLNHGVS=NC_000019.10:g.11059781C>G;CLNREVSTAT=criteria_provided,_single_submitter;CLNSIG=Uncertain_significance;CLNVC=single_nucleotide_variant;CLNVCSO=SO:0001483;GENEINFO=SMARCA4:6597;MC=SO:0001583|missense_variant,SO:0001619|non-coding_transcript_variant;ORIGIN=1;Pangolin=ENSG00000127616.18|-1:0.13|-28:-0.0
chr19	11059781	391153	C	T	.	.	ALLELEID=376143;CLNDN=Rhabdoid_tumor_predisposition_syndrome_2|Hereditary_cancer-predisposing_syndrome|not_provided;CLNDISDB=MONDO:MONDO:0013224,MedGen:C2750074,OMIM:613325|MONDO:MONDO:0015356,MedGen:C0027672,Orphanet:ORPHA140162,SNOMED_CT:699346009|MedGen:CN517202;CLNHGVS=NC_000019.10:g.11059781C>T;CLNREVSTAT=criteria_provided,_multiple_submitters,_no_conflicts;CLNSIG=Uncertain_significance;CLNVC=single_nucleotide_variant;CLNVCSO=SO:0001483;GENEINFO=SMARCA4:6597;MC=SO:0001583|missense_variant;ORIGIN=1;RS=1057523990;Pangolin=ENSG00000127616.18|-1:0.16|-28:-0.0
chr19	11059787	949291	TCAC	T	.	.	ALLELEID=928814;CLNDN=Rhabdoid_tumor_predisposition_syndrome_2;CLNDISDB=MONDO:MONDO:0013224,MedGen:C2750074,OMIM:613325;CLNHGVS=NC_000019.10:g.11059790_11059792del;CLNREVSTAT=criteria_provided,_single_submitter;CLNSIG=Uncertain_significance;CLNVC=Deletion;CLNVCSO=SO:0000159;CLNVI=Invitae:6857037;GENEINFO=SMARCA4:6597;MC=SO:0001619|non-coding_transcript_variant,SO:0001822|inframe_deletion;ORIGIN=1;Pangolin=ENSG00000127616.18|-7:0.02|-7:-0.0
chr19	11059789	408650	A	G	.	.	ALLELEID=403119;CLNDN=Rhabdoid_tumor_predisposition_syndrome_2;CLNDISDB=MONDO:MONDO:0013224,MedGen:C2750074,OMIM:613325;CLNHGVS=NC_000019.10:g.11059789A>G;CLNREVSTAT=criteria_provided,_single_submitter;CLNSIG=Uncertain_significance;CLNVC=single_nucleotide_variant;CLNVCSO=SO:0001483;GENEINFO=SMARCA4:6597;MC=SO:0001583|missense_variant;ORIGIN=1;RS=1060502083;Pangolin=ENSG00000127616.18|-9:0.01|5:-0.0
chr19	11059790	484846	C	T	.	.	AF_EXAC=2e-05;ALLELEID=479728;CLNDN=Rhabdoid_tumor_predisposition_syndrome_2|Hereditary_cancer-predisposing_syndrome;CLNDISDB=MONDO:MONDO:0013224,MedGen:C2750074,OMIM:613325|MONDO:MONDO:0015356,MedGen:C0027672,Orphanet:ORPHA140162,SNOMED_CT:699346009;CLNHGVS=NC_000019.10:g.11059790C>T;CLNREVSTAT=criteria_provided,_multiple_submitters,_no_conflicts;CLNSIG=Uncertain_significance;CLNVC=single_nucleotide_variant;CLNVCSO=SO:0001483;GENEINFO=SMARCA4:6597;MC=SO:0001583|missense_variant;ORIGIN=1;RS=765873407;Pangolin=ENSG00000127616.18|-10:0.01|-10:-0.01
chr19	11059795	570004	G	A	.	.	ALLELEID=574854;CLNDN=Rhabdoid_tumor_predisposition_syndrome_2|Hereditary_cancer-predisposing_syndrome;CLNDISDB=MONDO:MONDO:0013224,MedGen:C2750074,OMIM:613325|MONDO:MONDO:0015356,MedGen:C0027672,Orphanet:ORPHA140162,SNOMED_CT:699346009;CLNHGVS=NC_000019.10:g.11059795G>A;CLNREVSTAT=criteria_provided,_multiple_submitters,_no_conflicts;CLNSIG=Uncertain_significance;CLNVC=single_nucleotide_variant;CLNVCSO=SO:0001483;GENEINFO=SMARCA4:6597;MC=SO:0001583|missense_variant;ORIGIN=1;RS=374983142;Pangolin=ENSG00000127616.18|-42:0.0|-15:-0.02
chr19	11059795	238483	G	T	.	.	ALLELEID=243243;CLNDN=Rhabdoid_tumor_predisposition_syndrome_2|Hereditary_cancer-predisposing_syndrome;CLNDISDB=MONDO:MONDO:0013224,MedGen:C2750074,OMIM:613325|MONDO:MONDO:0015356,MedGen:C0027672,Orphanet:ORPHA140162,SNOMED_CT:699346009;CLNHGVS=NC_000019.10:g.11059795G>T;CLNREVSTAT=criteria_provided,_multiple_submitters,_no_conflicts;CLNSIG=Uncertain_significance;CLNVC=single_nucleotide_variant;CLNVCSO=SO:0001483;GENEINFO=SMARCA4:6597;MC=SO:0001583|missense_variant;ORIGIN=1;RS=374983142;Pangolin=ENSG00000127616.18|-1:0.0|-15:-0.01
chr19	11059798	486461	C	T	.	.	AF_EXAC=3e-05;ALLELEID=479687;CLNDN=Rhabdoid_tumor_predisposition_syndrome_2|Hereditary_cancer-predisposing_syndrome;CLNDISDB=MONDO:MONDO:0013224,MedGen:C2750074,OMIM:613325|MONDO:MONDO:0015356,MedGen:C0027672,Orphanet:ORPHA140162,SNOMED_CT:699346009;CLNHGVS=NC_000019.10:g.11059798C>T;CLNREVSTAT=criteria_provided,_multiple_submitters,_no_conflicts;CLNSIG=Uncertain_significance;CLNVC=single_nucleotide_variant;CLNVCSO=SO:0001483;GENEINFO=SMARCA4:6597;MC=SO:0001583|missense_variant;ORIGIN=1;RS=749700321;Pangolin=ENSG00000127616.18|-2:0.0|-18:-0.02
chr19	11059799	480562	G	A	.	.	AF_EXAC=3e-05;AF_TGP=0.0002;ALLELEID=479699;CLNDN=Rhabdoid_tumor_predisposition_syndrome_2|Hereditary_cancer-predisposing_syndrome;CLNDISDB=MONDO:MONDO:0013224,MedGen:C2750074,OMIM:613325|MONDO:MONDO:0015356,MedGen:C0027672,Orphanet:ORPHA140162,SNOMED_CT:699346009;CLNHGVS=NC_000019.10:g.11059799G>A;CLNREVSTAT=criteria_provided,_multiple_submitters,_no_conflicts;CLNSIG=Uncertain_significance;CLNVC=single_nucleotide_variant;CLNVCSO=SO:0001483;GENEINFO=SMARCA4:6597;MC=SO:0001583|missense_variant;ORIGIN=1;RS=201258822;Pangolin=ENSG00000127616.18|2:0.0|-19:-0.02
chr19	11059803	825169	G	C	.	.	ALLELEID=814830;CLNDN=Rhabdoid_tumor_predisposition_syndrome_2|Hereditary_cancer-predisposing_syndrome;CLNDISDB=MONDO:MONDO:0013224,MedGen:C2750074,OMIM:613325|MONDO:MONDO:0015356,MedGen:C0027672,Orphanet:ORPHA140162,SNOMED_CT:699346009;CLNHGVS=NC_000019.10:g.11059803G>C;CLNREVSTAT=criteria_provided,_multiple_submitters,_no_conflicts;CLNSIG=Uncertain_significance;CLNVC=single_nucleotide_variant;CLNVCSO=SO:0001483;GENEINFO=SMARCA4:6597;MC=SO:0001583|missense_variant,SO:0001619|non-coding_transcript_variant;ORIGIN=1;RS=1600643911;Pangolin=ENSG00000127616.18|13:0.0|-23:-0.05
chr19	11059809	572827	CGAG	C	.	.	ALLELEID=572162;CLNDN=Rhabdoid_tumor_predisposition_syndrome_2;CLNDISDB=MONDO:MONDO:0013224,MedGen:C2750074,OMIM:613325;CLNHGVS=NC_000019.10:g.11059810_11059812del;CLNREVSTAT=criteria_provided,_single_submitter;CLNSIG=Uncertain_significance;CLNVC=Deletion;CLNVCSO=SO:0000159;CLNVI=Invitae:4246170;GENEINFO=SMARCA4:6597;MC=SO:0001822|inframe_deletion;ORIGIN=1;RS=1176307604;Pangolin=ENSG00000127616.18|-29:0.0|-29:-0.03
chr19	11059810	581828	G	A	.	.	ALLELEID=572161;CLNDN=Rhabdoid_tumor_predisposition_syndrome_2;CLNDISDB=MONDO:MONDO:0013224,MedGen:C2750074,OMIM:613325;CLNHGVS=NC_000019.10:g.11059810G>A;CLNREVSTAT=criteria_provided,_single_submitter;CLNSIG=Uncertain_significance;CLNVC=single_nucleotide_variant;CLNVCSO=SO:0001483;GENEINFO=SMARCA4:6597;MC=SO:0001583|missense_variant;ORIGIN=1;RS=1568564514;Pangolin=ENSG00000127616.18|21:0.0|-30:-0.01
chr19	11059810	537796	GAGA	G	.	.	ALLELEID=532613;CLNDN=Rhabdoid_tumor_predisposition_syndrome_2|Hereditary_cancer-predisposing_syndrome;CLNDISDB=MONDO:MONDO:0013224,MedGen:C2750074,OMIM:613325|MONDO:MONDO:0015356,MedGen:C0027672,Orphanet:ORPHA140162,SNOMED_CT:699346009;CLNHGVS=NC_000019.10:g.11059813_11059815del;CLNREVSTAT=criteria_provided,_multiple_submitters,_no_conflicts;CLNSIG=Uncertain_significance;CLNVC=Deletion;CLNVCSO=SO:0000159;CLNVI=Invitae:2520965;GENEINFO=SMARCA4:6597;MC=SO:0001822|inframe_deletion;ORIGIN=1;RS=1375203306;Pangolin=ENSG00000127616.18|-30:0.01|-30:-0.01
chr19	11059813	655919	A	G	.	.	ALLELEID=647598;CLNDN=Rhabdoid_tumor_predisposition_syndrome_2;CLNDISDB=MONDO:MONDO:0013224,MedGen:C2750074,OMIM:613325;CLNHGVS=NC_000019.10:g.11059813A>G;CLNREVSTAT=criteria_provided,_single_submitter;CLNSIG=Uncertain_significance;CLNVC=single_nucleotide_variant;CLNVCSO=SO:0001483;GENEINFO=SMARCA4:6597;MC=SO:0001583|missense_variant;ORIGIN=1;RS=1470609623;Pangolin=ENSG00000127616.18|-33:0.01|2:-0.0
chr19	11059813	484986	AAGG	A	.	.	ALLELEID=479808;CLNDN=Hereditary_cancer-predisposing_syndrome;CLNDISDB=MONDO:MONDO:0015356,MedGen:C0027672,Orphanet:ORPHA140162,SNOMED_CT:699346009;CLNHGVS=NC_000019.10:g.11059815_11059817GGA[1];CLNREVSTAT=criteria_provided,_single_submitter;CLNSIG=Uncertain_significance;CLNVC=Microsatellite;CLNVCSO=SO:0000289;GENEINFO=SMARCA4:6597;MC=SO:0001822|inframe_deletion;ORIGIN=1;RS=1555795933;Pangolin=ENSG00000127616.18|-33:0.0|-33:-0.02
chr19	11059814	835813	A	T	.	.	ALLELEID=847189;CLNDN=Rhabdoid_tumor_predisposition_syndrome_2;CLNDISDB=MONDO:MONDO:0013224,MedGen:C2750074,OMIM:613325;CLNHGVS=NC_000019.10:g.11059814A>T;CLNREVSTAT=criteria_provided,_single_submitter;CLNSIG=Uncertain_significance;CLNVC=single_nucleotide_variant;CLNVCSO=SO:0001483;GENEINFO=SMARCA4:6597;MC=SO:0001583|missense_variant,SO:0001619|non-coding_transcript_variant;ORIGIN=1;Pangolin=ENSG00000127616.18|-34:0.0|2:-0.0
chr19	11059817	470420	A	G	.	.	ALLELEID=468425;CLNDN=Rhabdoid_tumor_predisposition_syndrome_2|Hereditary_cancer-predisposing_syndrome;CLNDISDB=MONDO:MONDO:0013224,MedGen:C2750074,OMIM:613325|MONDO:MONDO:0015356,MedGen:C0027672,Orphanet:ORPHA140162,SNOMED_CT:699346009;CLNHGVS=NC_000019.10:g.11059817A>G;CLNREVSTAT=criteria_provided,_multiple_submitters,_no_conflicts;CLNSIG=Uncertain_significance;CLNVC=single_nucleotide_variant;CLNVCSO=SO:0001483;GENEINFO=SMARCA4:6597;MC=SO:0001583|missense_variant;ORIGIN=1;RS=1310082332;Pangolin=ENSG00000127616.18|-23:0.0|-37:-0.02
chr19	11059818	572805	GGATGACAGTGAAGGC	G	.	.	ALLELEID=572163;CLNDN=Rhabdoid_tumor_predisposition_syndrome_2;CLNDISDB=MONDO:MONDO:0013224,MedGen:C2750074,OMIM:613325;CLNHGVS=NC_000019.10:g.11059821_11059835del;CLNREVSTAT=criteria_provided,_single_submitter;CLNSIG=Uncertain_significance;CLNVC=Deletion;CLNVCSO=SO:0000159;GENEINFO=SMARCA4:6597;MC=SO:0001822|inframe_deletion;ORIGIN=1;RS=1568564616;Pangolin=ENSG00000127616.18|22:0.0|-38:-0.09
chr19	11059819	408685	G	A	.	.	ALLELEID=403091;CLNDN=Rhabdoid_tumor_predisposition_syndrome_2;CLNDISDB=MONDO:MONDO:0013224,MedGen:C2750074,OMIM:613325;CLNHGVS=NC_000019.10:g.11059819G>A;CLNREVSTAT=criteria_provided,_single_submitter;CLNSIG=Uncertain_significance;CLNVC=single_nucleotide_variant;CLNVCSO=SO:0001483;GENEINFO=SMARCA4:6597;MC=SO:0001583|missense_variant;ORIGIN=1;RS=1060502099;Pangolin=ENSG00000127616.18|6:0.0|-39:-0.01
chr19	11059826	408690	G	A	.	.	ALLELEID=403580;CLNDN=Rhabdoid_tumor_predisposition_syndrome_2;CLNDISDB=MONDO:MONDO:0013224,MedGen:C2750074,OMIM:613325;CLNHGVS=NC_000019.10:g.11059826G>A;CLNREVSTAT=criteria_provided,_single_submitter;CLNSIG=Uncertain_significance;CLNVC=single_nucleotide_variant;CLNVCSO=SO:0001483;GENEINFO=SMARCA4:6597;MC=SO:0001583|missense_variant;ORIGIN=1;RS=966588548;Pangolin=ENSG00000127616.18|-46:0.01|-46:-0.0
chr19	11059826	484942	G	C	.	.	ALLELEID=479811;CLNDN=Hereditary_cancer-predisposing_syndrome;CLNDISDB=MONDO:MONDO:0015356,MedGen:C0027672,Orphanet:ORPHA140162,SNOMED_CT:699346009;CLNHGVS=NC_000019.10:g.11059826G>C;CLNREVSTAT=criteria_provided,_single_submitter;CLNSIG=Uncertain_significance;CLNVC=single_nucleotide_variant;CLNVCSO=SO:0001483;GENEINFO=SMARCA4:6597;MC=SO:0001583|missense_variant;ORIGIN=1;RS=966588548;Pangolin=ENSG00000127616.18|-46:0.0|-1:-0.0
chr19	11059826	662416	G	T	.	.	ALLELEID=647599;CLNDN=Rhabdoid_tumor_predisposition_syndrome_2;CLNDISDB=MONDO:MONDO:0013224,MedGen:C2750074,OMIM:613325;CLNHGVS=NC_000019.10:g.11059826G>T;CLNREVSTAT=criteria_provided,_single_submitter;CLNSIG=Uncertain_significance;CLNVC=single_nucleotide_variant;CLNVCSO=SO:0001483;GENEINFO=SMARCA4:6597;MC=SO:0001583|missense_variant;ORIGIN=1;RS=966588548;Pangolin=ENSG00000127616.18|-46:0.0|-46:-0.0
chr19	11059830	504284	AGGCGAGGAGAGTGAGGAGGAGGAAGAG	A	.	.	ALLELEID=495695;CLNDN=not_provided;CLNDISDB=MedGen:CN517202;CLNHGVS=NC_000019.10:g.11059840_11059866del;CLNREVSTAT=criteria_provided,_single_submitter;CLNSIG=Uncertain_significance;CLNVC=Deletion;CLNVCSO=SO:0000159;GENEINFO=SMARCA4:6597;MC=SO:0001822|inframe_deletion;ORIGIN=1;RS=1555795951;Pangolin=ENSG00000127616.18|55:0.02|-50:-0.11
chr19	11059834	569577	G	A	.	.	AF_EXAC=1e-05;ALLELEID=572166;CLNDN=Rhabdoid_tumor_predisposition_syndrome_2;CLNDISDB=MONDO:MONDO:0013224,MedGen:C2750074,OMIM:613325;CLNHGVS=NC_000019.10:g.11059834G>A;CLNREVSTAT=criteria_provided,_single_submitter;CLNSIG=Uncertain_significance;CLNVC=single_nucleotide_variant;CLNVCSO=SO:0001483;GENEINFO=SMARCA4:6597;MC=SO:0001583|missense_variant;ORIGIN=1;RS=775433905;Pangolin=ENSG00000127616.18|-3:0.02|6:-0.0
chr19	11059836	825201	G	C	.	.	ALLELEID=814831;CLNDN=Rhabdoid_tumor_predisposition_syndrome_2|Hereditary_cancer-predisposing_syndrome;CLNDISDB=MONDO:MONDO:0013224,MedGen:C2750074,OMIM:613325|MONDO:MONDO:0015356,MedGen:C0027672,Orphanet:ORPHA140162,SNOMED_CT:699346009;CLNHGVS=NC_000019.10:g.11059836G>C;CLNREVSTAT=criteria_provided,_multiple_submitters,_no_conflicts;CLNSIG=Uncertain_significance;CLNVC=single_nucleotide_variant;CLNVCSO=SO:0001483;GENEINFO=SMARCA4:6597;MC=SO:0001583|missense_variant,SO:0001619|non-coding_transcript_variant;ORIGIN=1;RS=1306229985;Pangolin=ENSG00000127616.18|49:0.01|-5:-0.01
chr19	11059841	238485	G	A	.	.	ALLELEID=243245;CLNDN=Rhabdoid_tumor_predisposition_syndrome_2|Hereditary_cancer-predisposing_syndrome|not_provided;CLNDISDB=MONDO:MONDO:0013224,MedGen:C2750074,OMIM:613325|MONDO:MONDO:0015356,MedGen:C0027672,Orphanet:ORPHA140162,SNOMED_CT:699346009|MedGen:CN517202;CLNHGVS=NC_000019.10:g.11059841G>A;CLNREVSTAT=criteria_provided,_multiple_submitters,_no_conflicts;CLNSIG=Uncertain_significance;CLNVC=single_nucleotide_variant;CLNVCSO=SO:0001483;GENEINFO=SMARCA4:6597;MC=SO:0001583|missense_variant;ORIGIN=1;RS=878854229;Pangolin=ENSG00000127616.18|-10:0.0|-1:-0.01
chr19	11059842	484938	T	G	.	.	ALLELEID=479820;CLNDN=Hereditary_cancer-predisposing_syndrome;CLNDISDB=MONDO:MONDO:0015356,MedGen:C0027672,Orphanet:ORPHA140162,SNOMED_CT:699346009;CLNHGVS=NC_000019.10:g.11059842T>G;CLNREVSTAT=criteria_provided,_single_submitter;CLNSIG=Uncertain_significance;CLNVC=single_nucleotide_variant;CLNVCSO=SO:0001483;GENEINFO=SMARCA4:6597;MC=SO:0001583|missense_variant;ORIGIN=1;RS=1555795982;Pangolin=ENSG00000127616.18|-11:0.01|43:-0.01
chr19	11059842	484955	TGAG	T	.	.	ALLELEID=479700;CLNDN=Hereditary_cancer-predisposing_syndrome;CLNDISDB=MONDO:MONDO:0015356,MedGen:C0027672,Orphanet:ORPHA140162,SNOMED_CT:699346009;CLNHGVS=NC_000019.10:g.11059845_11059847GGA[2];CLNREVSTAT=criteria_provided,_single_submitter;CLNSIG=Uncertain_significance;CLNVC=Microsatellite;CLNVCSO=SO:0000289;GENEINFO=SMARCA4:6597;MC=SO:0001822|inframe_deletion;ORIGIN=1;RS=1555795992;Pangolin=ENSG00000127616.18|43:0.01|-2:-0.0
chr19	11059849	537771	G	A	.	.	ALLELEID=533052;CLNDN=Rhabdoid_tumor_predisposition_syndrome_2;CLNDISDB=MONDO:MONDO:0013224,MedGen:C2750074,OMIM:613325;CLNHGVS=NC_000019.10:g.11059849G>A;CLNREVSTAT=criteria_provided,_single_submitter;CLNSIG=Uncertain_significance;CLNVC=single_nucleotide_variant;CLNVCSO=SO:0001483;GENEINFO=SMARCA4:6597;MC=SO:0001583|missense_variant;ORIGIN=1;RS=1555795999;Pangolin=ENSG00000127616.18|-9:0.0|-18:-0.0
chr19	11059849	571986	G	C	.	.	ALLELEID=572836;CLNDN=Rhabdoid_tumor_predisposition_syndrome_2;CLNDISDB=MONDO:MONDO:0013224,MedGen:C2750074,OMIM:613325;CLNHGVS=NC_000019.10:g.11059849G>C;CLNREVSTAT=criteria_provided,_single_submitter;CLNSIG=Uncertain_significance;CLNVC=single_nucleotide_variant;CLNVCSO=SO:0001483;GENEINFO=SMARCA4:6597;MC=SO:0001583|missense_variant;ORIGIN=1;RS=1555795999;Pangolin=ENSG00000127616.18|36:0.0|-18:-0.0
chr19	11059852	576996	G	A	.	.	ALLELEID=572838;CLNDN=Rhabdoid_tumor_predisposition_syndrome_2;CLNDISDB=MONDO:MONDO:0013224,MedGen:C2750074,OMIM:613325;CLNHGVS=NC_000019.10:g.11059852G>A;CLNREVSTAT=criteria_provided,_single_submitter;CLNSIG=Uncertain_significance;CLNVC=single_nucleotide_variant;CLNVCSO=SO:0001483;GENEINFO=SMARCA4:6597;MC=SO:0001583|missense_variant;ORIGIN=1;RS=1568564823;Pangolin=ENSG00000127616.18|33:0.0|-21:-0.0
chr19	11059853	484902	A	G	.	.	ALLELEID=479702;CLNDN=Hereditary_cancer-predisposing_syndrome;CLNDISDB=MONDO:MONDO:0015356,MedGen:C0027672,Orphanet:ORPHA140162,SNOMED_CT:699346009;CLNHGVS=NC_000019.10:g.11059853A>G;CLNREVSTAT=criteria_provided,_single_submitter;CLNSIG=Uncertain_significance;CLNVC=single_nucleotide_variant;CLNVCSO=SO:0001483;GENEINFO=SMARCA4:6597;MC=SO:0001583|missense_variant;ORIGIN=1;RS=1555796008;Pangolin=ENSG00000127616.18|-22:0.02|32:-0.01
chr19	11059854	1015920	A	AGAGGGC	.	.	ALLELEID=1013509;CLNDN=Rhabdoid_tumor_predisposition_syndrome_2;CLNDISDB=MONDO:MONDO:0013224,MedGen:C2750074,OMIM:613325;CLNHGVS=NC_000019.10:g.11059859_11059864dup;CLNREVSTAT=criteria_provided,_single_submitter;CLNSIG=Uncertain_significance;CLNVC=Duplication;CLNVCSO=SO:1000035;CLNVI=Invitae:10391691;GENEINFO=SMARCA4:6597;MC=SO:0001619|non-coding_transcript_variant,SO:0001821|inframe_insertion;ORIGIN=1;Pangolin=ENSG00000127616.18|37:0.01|37:-0.0
chr19	11059855	1026798	G	C	.	.	ALLELEID=1013508;CLNDN=Rhabdoid_tumor_predisposition_syndrome_2;CLNDISDB=MONDO:MONDO:0013224,MedGen:C2750074,OMIM:613325;CLNHGVS=NC_000019.10:g.11059855G>C;CLNREVSTAT=criteria_provided,_single_submitter;CLNSIG=Uncertain_significance;CLNVC=single_nucleotide_variant;CLNVCSO=SO:0001483;GENEINFO=SMARCA4:6597;MC=SO:0001583|missense_variant,SO:0001619|non-coding_transcript_variant;ORIGIN=1;Pangolin=ENSG00000127616.18|30:0.0|-15:-0.0
chr19	11059858	656640	G	T	.	.	ALLELEID=647601;CLNDN=Rhabdoid_tumor_predisposition_syndrome_2;CLNDISDB=MONDO:MONDO:0013224,MedGen:C2750074,OMIM:613325;CLNHGVS=NC_000019.10:g.11059858G>T;CLNREVSTAT=criteria_provided,_single_submitter;CLNSIG=Uncertain_significance;CLNVC=single_nucleotide_variant;CLNVCSO=SO:0001483;GENEINFO=SMARCA4:6597;MC=SO:0001583|missense_variant;ORIGIN=1;RS=1600644688;Pangolin=ENSG00000127616.18|27:0.0|-18:-0.0
chr19	11059860	470422	C	T	.	.	ALLELEID=468428;CLNDN=Rhabdoid_tumor_predisposition_syndrome_2|Hereditary_cancer-predisposing_syndrome;CLNDISDB=MONDO:MONDO:0013224,MedGen:C2750074,OMIM:613325|MONDO:MONDO:0015356,MedGen:C0027672,Orphanet:ORPHA140162,SNOMED_CT:699346009;CLNHGVS=NC_000019.10:g.11059860C>T;CLNREVSTAT=criteria_provided,_conflicting_interpretations;CLNSIG=Conflicting_interpretations_of_pathogenicity;CLNSIGCONF=Likely_benign(1),Uncertain_significance(1);CLNVC=single_nucleotide_variant;CLNVCSO=SO:0001483;GENEINFO=SMARCA4:6597;MC=SO:0001819|synonymous_variant;ORIGIN=1;RS=759862377;Pangolin=ENSG00000127616.18|-2:0.51|25:-0.03
chr19	11059861	408629	G	A	.	.	AF_EXAC=1e-05;ALLELEID=403581;CLNDN=Rhabdoid_tumor_predisposition_syndrome_2|Hereditary_cancer-predisposing_syndrome;CLNDISDB=MONDO:MONDO:0013224,MedGen:C2750074,OMIM:613325|MONDO:MONDO:0015356,MedGen:C0027672,Orphanet:ORPHA140162,SNOMED_CT:699346009;CLNHGVS=NC_000019.10:g.11059861G>A;CLNREVSTAT=criteria_provided,_multiple_submitters,_no_conflicts;CLNSIG=Uncertain_significance;CLNVC=single_nucleotide_variant;CLNVCSO=SO:0001483;GENEINFO=SMARCA4:6597;MC=SO:0001583|missense_variant;ORIGIN=1;RS=768899897;Pangolin=ENSG00000127616.18|24:0.0|22:-0.0
chr19	11059867	480697	G	A	.	.	ALLELEID=479732;CLNDN=Hereditary_cancer-predisposing_syndrome;CLNDISDB=MONDO:MONDO:0015356,MedGen:C0027672,Orphanet:ORPHA140162,SNOMED_CT:699346009;CLNHGVS=NC_000019.10:g.11059867G>A;CLNREVSTAT=criteria_provided,_single_submitter;CLNSIG=Uncertain_significance;CLNVC=single_nucleotide_variant;CLNVCSO=SO:0001483;GENEINFO=SMARCA4:6597;MC=SO:0001583|missense_variant;ORIGIN=1;RS=1555796013;Pangolin=ENSG00000127616.18|18:0.0|-36:-0.0
chr19	11059870	855297	G	A	.	.	ALLELEID=847190;CLNDN=Rhabdoid_tumor_predisposition_syndrome_2;CLNDISDB=MONDO:MONDO:0013224,MedGen:C2750074,OMIM:613325;CLNHGVS=NC_000019.10:g.11059870G>A;CLNREVSTAT=criteria_provided,_single_submitter;CLNSIG=Uncertain_significance;CLNVC=single_nucleotide_variant;CLNVCSO=SO:0001483;GENEINFO=SMARCA4:6597;MC=SO:0001583|missense_variant,SO:0001619|non-coding_transcript_variant;ORIGIN=1;Pangolin=ENSG00000127616.18|15:0.0|15:-0.0
chr19	11059871	238487	G	C	.	.	ALLELEID=243247;CLNDN=Rhabdoid_tumor_predisposition_syndrome_2;CLNDISDB=MONDO:MONDO:0013224,MedGen:C2750074,OMIM:613325;CLNHGVS=NC_000019.10:g.11059871G>C;CLNREVSTAT=criteria_provided,_single_submitter;CLNSIG=Uncertain_significance;CLNVC=single_nucleotide_variant;CLNVCSO=SO:0001483;GENEINFO=SMARCA4:6597;MC=SO:0001583|missense_variant;ORIGIN=1;RS=148115492;Pangolin=ENSG00000127616.18|14:0.0|-40:-0.0
chr19	11059871	238488	G	T	.	.	AF_ESP=8e-05;ALLELEID=243248;CLNDN=Rhabdoid_tumor_predisposition_syndrome_2|Hereditary_cancer-predisposing_syndrome;CLNDISDB=MONDO:MONDO:0013224,MedGen:C2750074,OMIM:613325|MONDO:MONDO:0015356,MedGen:C0027672,Orphanet:ORPHA140162,SNOMED_CT:699346009;CLNHGVS=NC_000019.10:g.11059871G>T;CLNREVSTAT=criteria_provided,_multiple_submitters,_no_conflicts;CLNSIG=Uncertain_significance;CLNVC=single_nucleotide_variant;CLNVCSO=SO:0001483;GENEINFO=SMARCA4:6597;MC=SO:0001583|missense_variant;ORIGIN=1;RS=148115492;Pangolin=ENSG00000127616.18|14:0.0|14:-0.0
chr19	11059874	835344	C	G	.	.	ALLELEID=847191;CLNDN=Rhabdoid_tumor_predisposition_syndrome_2;CLNDISDB=MONDO:MONDO:0013224,MedGen:C2750074,OMIM:613325;CLNHGVS=NC_000019.10:g.11059874C>G;CLNREVSTAT=criteria_provided,_single_submitter;CLNSIG=Uncertain_significance;CLNVC=single_nucleotide_variant;CLNVCSO=SO:0001483;GENEINFO=SMARCA4:6597;MC=SO:0001583|missense_variant,SO:0001619|non-coding_transcript_variant;ORIGIN=1;Pangolin=ENSG00000127616.18|-43:0.0|11:-0.0
chr19	11059876	565674	G	A	.	.	ALLELEID=574855;CLNDN=Rhabdoid_tumor_predisposition_syndrome_2|Hereditary_cancer-predisposing_syndrome;CLNDISDB=MONDO:MONDO:0013224,MedGen:C2750074,OMIM:613325|MONDO:MONDO:0015356,MedGen:C0027672,Orphanet:ORPHA140162,SNOMED_CT:699346009;CLNHGVS=NC_000019.10:g.11059876G>A;CLNREVSTAT=criteria_provided,_multiple_submitters,_no_conflicts;CLNSIG=Uncertain_significance;CLNVC=single_nucleotide_variant;CLNVCSO=SO:0001483;GENEINFO=SMARCA4:6597;MC=SO:0001583|missense_variant;ORIGIN=1;RS=1568564931;Pangolin=ENSG00000127616.18|9:0.0|7:-0.0
chr19	11059880	238490	C	T	.	.	AF_ESP=8e-05;AF_EXAC=4e-05;ALLELEID=243250;CLNDN=Rhabdoid_tumor_predisposition_syndrome_2|Hereditary_cancer-predisposing_syndrome;CLNDISDB=MONDO:MONDO:0013224,MedGen:C2750074,OMIM:613325|MONDO:MONDO:0015356,MedGen:C0027672,Orphanet:ORPHA140162,SNOMED_CT:699346009;CLNHGVS=NC_000019.10:g.11059880C>T;CLNREVSTAT=criteria_provided,_conflicting_interpretations;CLNSIG=Conflicting_interpretations_of_pathogenicity;CLNSIGCONF=Likely_benign(1),Uncertain_significance(1);CLNVC=single_nucleotide_variant;CLNVCSO=SO:0001483;GENEINFO=SMARCA4:6597;MC=SO:0001583|missense_variant;ORIGIN=1;RS=373858447;Pangolin=ENSG00000127616.18|3:0.0|5:-0.0
chr19	11059882	408696	G	A	.	.	AF_ESP=8e-05;AF_EXAC=1e-05;ALLELEID=403097;CLNDN=Rhabdoid_tumor_predisposition_syndrome_2;CLNDISDB=MONDO:MONDO:0013224,MedGen:C2750074,OMIM:613325;CLNHGVS=NC_000019.10:g.11059882G>A;CLNREVSTAT=criteria_provided,_single_submitter;CLNSIG=Uncertain_significance;CLNVC=single_nucleotide_variant;CLNVCSO=SO:0001483;GENEINFO=SMARCA4:6597;MC=SO:0001583|missense_variant;ORIGIN=1;RS=141826721;Pangolin=ENSG00000127616.18|3:0.01|-42:-0.0
chr19	11059885	480687	T	C	.	.	ALLELEID=479821;CLNDN=Hereditary_cancer-predisposing_syndrome;CLNDISDB=MONDO:MONDO:0015356,MedGen:C0027672,Orphanet:ORPHA140162,SNOMED_CT:699346009;CLNHGVS=NC_000019.10:g.11059885T>C;CLNREVSTAT=criteria_provided,_single_submitter;CLNSIG=Uncertain_significance;CLNVC=single_nucleotide_variant;CLNVCSO=SO:0001483;GENEINFO=SMARCA4:6597;MC=SO:0001583|missense_variant;ORIGIN=1;RS=1555796035;Pangolin=ENSG00000127616.18|0:0.0|0:-0.01
chr19	11059888	1016206	G	A	.	.	ALLELEID=1013510;CLNDN=Rhabdoid_tumor_predisposition_syndrome_2;CLNDISDB=MONDO:MONDO:0013224,MedGen:C2750074,OMIM:613325;CLNHGVS=NC_000019.10:g.11059888G>A;CLNREVSTAT=criteria_provided,_single_submitter;CLNSIG=Uncertain_significance;CLNVC=single_nucleotide_variant;CLNVCSO=SO:0001483;GENEINFO=SMARCA4:6597;MC=SO:0001627|intron_variant;ORIGIN=1;Pangolin=ENSG00000127616.18|1:0.0|-3:-0.0
chr19	11060035	1047214	T	G	.	.	ALLELEID=1034082;CLNDN=Rhabdoid_tumor_predisposition_syndrome_2;CLNDISDB=MONDO:MONDO:0013224,MedGen:C2750074,OMIM:613325;CLNHGVS=NC_000019.10:g.11060035T>G;CLNREVSTAT=criteria_provided,_single_submitter;CLNSIG=Uncertain_significance;CLNVC=single_nucleotide_variant;CLNVCSO=SO:0001483;GENEINFO=SMARCA4:6597;MC=SO:0001627|intron_variant;ORIGIN=1;Pangolin=ENSG00000127616.18|-26:0.0|10:-0.0
chr19	11060036	1056657	C	G	.	.	ALLELEID=1051070;CLNDN=Rhabdoid_tumor_predisposition_syndrome_2;CLNDISDB=MONDO:MONDO:0013224,MedGen:C2750074,OMIM:613325;CLNHGVS=NC_000019.10:g.11060036C>G;CLNREVSTAT=criteria_provided,_single_submitter;CLNSIG=Uncertain_significance;CLNVC=single_nucleotide_variant;CLNVCSO=SO:0001483;GENEINFO=SMARCA4:6597;MC=SO:0001627|intron_variant;ORIGIN=1;Pangolin=ENSG00000127616.18|-27:0.0|9:-0.0
chr19	11060041	825242	C	T	.	.	ALLELEID=815737;CLNDN=Hereditary_cancer-predisposing_syndrome;CLNDISDB=MONDO:MONDO:0015356,MedGen:C0027672,Orphanet:ORPHA140162,SNOMED_CT:699346009;CLNHGVS=NC_000019.10:g.11060041C>T;CLNREVSTAT=criteria_provided,_single_submitter;CLNSIG=Uncertain_significance;CLNVC=single_nucleotide_variant;CLNVCSO=SO:0001483;GENEINFO=SMARCA4:6597;MC=SO:0001627|intron_variant;ORIGIN=1;RS=1452712657;Pangolin=ENSG00000127616.18|4:0.0|4:-0.0
chr19	11060045	1054099	C	T	.	.	ALLELEID=1051071;CLNDN=Rhabdoid_tumor_predisposition_syndrome_2;CLNDISDB=MONDO:MONDO:0013224,MedGen:C2750074,OMIM:613325;CLNHGVS=NC_000019.10:g.11060045C>T;CLNREVSTAT=criteria_provided,_single_submitter;CLNSIG=Uncertain_significance;CLNVC=single_nucleotide_variant;CLNVCSO=SO:0001483;GENEINFO=SMARCA4:6597;MC=SO:0001583|missense_variant,SO:0001619|non-coding_transcript_variant;ORIGIN=1;Pangolin=ENSG00000127616.18|0:0.01|-1:-0.0
chr19	11060047	480569	C	T	.	.	ALLELEID=480275;CLNDN=Rhabdoid_tumor_predisposition_syndrome_2|Hereditary_cancer-predisposing_syndrome;CLNDISDB=MONDO:MONDO:0013224,MedGen:C2750074,OMIM:613325|MONDO:MONDO:0015356,MedGen:C0027672,Orphanet:ORPHA140162,SNOMED_CT:699346009;CLNHGVS=NC_000019.10:g.11060047C>T;CLNREVSTAT=criteria_provided,_multiple_submitters,_no_conflicts;CLNSIG=Uncertain_significance;CLNVC=single_nucleotide_variant;CLNVCSO=SO:0001483;GENEINFO=SMARCA4:6597;MC=SO:0001583|missense_variant;ORIGIN=1;RS=1303089960;Pangolin=ENSG00000127616.18|13:0.0|-2:-0.0
chr19	11060048	582644	G	A	.	.	ALLELEID=572839;CLNDN=Rhabdoid_tumor_predisposition_syndrome_2;CLNDISDB=MONDO:MONDO:0013224,MedGen:C2750074,OMIM:613325;CLNHGVS=NC_000019.10:g.11060048G>A;CLNREVSTAT=criteria_provided,_single_submitter;CLNSIG=Uncertain_significance;CLNVC=single_nucleotide_variant;CLNVCSO=SO:0001483;GENEINFO=SMARCA4:6597;MC=SO:0001583|missense_variant;ORIGIN=1;RS=1356932636;Pangolin=ENSG00000127616.18|2:0.09|-3:-0.01
chr19	11060048	568929	G	C	.	.	ALLELEID=572840;CLNDN=Rhabdoid_tumor_predisposition_syndrome_2;CLNDISDB=MONDO:MONDO:0013224,MedGen:C2750074,OMIM:613325;CLNHGVS=NC_000019.10:g.11060048G>C;CLNREVSTAT=criteria_provided,_single_submitter;CLNSIG=Uncertain_significance;CLNVC=single_nucleotide_variant;CLNVCSO=SO:0001483;GENEINFO=SMARCA4:6597;MC=SO:0001583|missense_variant;ORIGIN=1;RS=1356932636;Pangolin=ENSG00000127616.18|10:0.0|-3:-0.01
chr19	11060052	537787	C	A	.	.	ALLELEID=532624;CLNDN=Rhabdoid_tumor_predisposition_syndrome_2;CLNDISDB=MONDO:MONDO:0013224,MedGen:C2750074,OMIM:613325;CLNHGVS=NC_000019.10:g.11060052C>A;CLNREVSTAT=criteria_provided,_single_submitter;CLNSIG=Uncertain_significance;CLNVC=single_nucleotide_variant;CLNVCSO=SO:0001483;GENEINFO=SMARCA4:6597;MC=SO:0001819|synonymous_variant;ORIGIN=1;RS=1292187087;Pangolin=ENSG00000127616.18|-7:0.0|13:-0.0
chr19	11060053	484939	G	A	.	.	AF_EXAC=0.0;ALLELEID=480276;CLNDN=Rhabdoid_tumor_predisposition_syndrome_2|Hereditary_cancer-predisposing_syndrome;CLNDISDB=MONDO:MONDO:0013224,MedGen:C2750074,OMIM:613325|MONDO:MONDO:0015356,MedGen:C0027672,Orphanet:ORPHA140162,SNOMED_CT:699346009;CLNHGVS=NC_000019.10:g.11060053G>A;CLNREVSTAT=criteria_provided,_multiple_submitters,_no_conflicts;CLNSIG=Uncertain_significance;CLNVC=single_nucleotide_variant;CLNVCSO=SO:0001483;GENEINFO=SMARCA4:6597;MC=SO:0001583|missense_variant;ORIGIN=1;RS=753578157;Pangolin=ENSG00000127616.18|-8:0.0|-8:-0.0
chr19	11060057	537809	A	G	.	.	ALLELEID=532626;CLNDN=Rhabdoid_tumor_predisposition_syndrome_2;CLNDISDB=MONDO:MONDO:0013224,MedGen:C2750074,OMIM:613325;CLNHGVS=NC_000019.10:g.11060057A>G;CLNREVSTAT=criteria_provided,_single_submitter;CLNSIG=Uncertain_significance;CLNVC=single_nucleotide_variant;CLNVCSO=SO:0001483;GENEINFO=SMARCA4:6597;MC=SO:0001583|missense_variant;ORIGIN=1;RS=1555796197;Pangolin=ENSG00000127616.18|1:0.01|-12:-0.01
chr19	11060059	575153	G	A	.	.	ALLELEID=572841;CLNDN=Rhabdoid_tumor_predisposition_syndrome_2|Hereditary_cancer-predisposing_syndrome;CLNDISDB=MONDO:MONDO:0013224,MedGen:C2750074,OMIM:613325|MONDO:MONDO:0015356,MedGen:C0027672,Orphanet:ORPHA140162,SNOMED_CT:699346009;CLNHGVS=NC_000019.10:g.11060059G>A;CLNREVSTAT=criteria_provided,_multiple_submitters,_no_conflicts;CLNSIG=Uncertain_significance;CLNVC=single_nucleotide_variant;CLNVCSO=SO:0001483;GENEINFO=SMARCA4:6597;MC=SO:0001583|missense_variant;ORIGIN=1;RS=1568565611;Pangolin=ENSG00000127616.18|6:0.0|-14:-0.0
chr19	11060060	825256	T	A	.	.	ALLELEID=814832;CLNDN=Hereditary_cancer-predisposing_syndrome;CLNDISDB=MONDO:MONDO:0015356,MedGen:C0027672,Orphanet:ORPHA140162,SNOMED_CT:699346009;CLNHGVS=NC_000019.10:g.11060060T>A;CLNREVSTAT=criteria_provided,_single_submitter;CLNSIG=Uncertain_significance;CLNVC=single_nucleotide_variant;CLNVCSO=SO:0001483;GENEINFO=SMARCA4:6597;MC=SO:0001583|missense_variant,SO:0001619|non-coding_transcript_variant;ORIGIN=1;RS=1600647899;Pangolin=ENSG00000127616.18|-15:0.0|-15:-0.0
chr19	11060065	960488	A	G	.	.	ALLELEID=950638;CLNDN=Rhabdoid_tumor_predisposition_syndrome_2;CLNDISDB=MONDO:MONDO:0013224,MedGen:C2750074,OMIM:613325;CLNHGVS=NC_000019.10:g.11060065A>G;CLNREVSTAT=criteria_provided,_single_submitter;CLNSIG=Uncertain_significance;CLNVC=single_nucleotide_variant;CLNVCSO=SO:0001483;GENEINFO=SMARCA4:6597;MC=SO:0001583|missense_variant,SO:0001619|non-coding_transcript_variant;ORIGIN=1;Pangolin=ENSG00000127616.18|0:0.0|-20:-0.01
chr19	11060068	1021905	A	C	.	.	ALLELEID=1013511;CLNDN=Rhabdoid_tumor_predisposition_syndrome_2;CLNDISDB=MONDO:MONDO:0013224,MedGen:C2750074,OMIM:613325;CLNHGVS=NC_000019.10:g.11060068A>C;CLNREVSTAT=criteria_provided,_single_submitter;CLNSIG=Uncertain_significance;CLNVC=single_nucleotide_variant;CLNVCSO=SO:0001483;GENEINFO=SMARCA4:6597;MC=SO:0001583|missense_variant,SO:0001619|non-coding_transcript_variant;ORIGIN=1;Pangolin=ENSG00000127616.18|-3:0.0|-23:-0.0
chr19	11060069	652655	A	G	.	.	ALLELEID=647602;CLNDN=Rhabdoid_tumor_predisposition_syndrome_2;CLNDISDB=MONDO:MONDO:0013224,MedGen:C2750074,OMIM:613325;CLNHGVS=NC_000019.10:g.11060069A>G;CLNREVSTAT=criteria_provided,_single_submitter;CLNSIG=Uncertain_significance;CLNVC=single_nucleotide_variant;CLNVCSO=SO:0001483;GENEINFO=SMARCA4:6597;MC=SO:0001583|missense_variant;ORIGIN=1;RS=1195158895;Pangolin=ENSG00000127616.18|1:0.0|-24:-0.01
chr19	11060070	484981	G	T	.	.	ALLELEID=480277;CLNDN=Hereditary_cancer-predisposing_syndrome;CLNDISDB=MONDO:MONDO:0015356,MedGen:C0027672,Orphanet:ORPHA140162,SNOMED_CT:699346009;CLNHGVS=NC_000019.10:g.11060070G>T;CLNREVSTAT=criteria_provided,_single_submitter;CLNSIG=Uncertain_significance;CLNVC=single_nucleotide_variant;CLNVCSO=SO:0001483;GENEINFO=SMARCA4:6597;MC=SO:0001583|missense_variant;ORIGIN=1;RS=372408986;Pangolin=ENSG00000127616.18|-25:0.0|-5:-0.0
chr19	11060071	1035526	C	A	.	.	ALLELEID=1034083;CLNDN=Rhabdoid_tumor_predisposition_syndrome_2;CLNDISDB=MONDO:MONDO:0013224,MedGen:C2750074,OMIM:613325;CLNHGVS=NC_000019.10:g.11060071C>A;CLNREVSTAT=criteria_provided,_single_submitter;CLNSIG=Uncertain_significance;CLNVC=single_nucleotide_variant;CLNVCSO=SO:0001483;GENEINFO=SMARCA4:6597;MC=SO:0001583|missense_variant,SO:0001619|non-coding_transcript_variant;ORIGIN=1;Pangolin=ENSG00000127616.18|-6:0.0|-26:-0.0
chr19	11060071	408666	C	T	.	.	ALLELEID=403595;CLNDN=Rhabdoid_tumor_predisposition_syndrome_2;CLNDISDB=MONDO:MONDO:0013224,MedGen:C2750074,OMIM:613325;CLNHGVS=NC_000019.10:g.11060071C>T;CLNREVSTAT=criteria_provided,_single_submitter;CLNSIG=Uncertain_significance;CLNVC=single_nucleotide_variant;CLNVCSO=SO:0001483;GENEINFO=SMARCA4:6597;MC=SO:0001583|missense_variant;ORIGIN=1;RS=1060502091;Pangolin=ENSG00000127616.18|-26:0.0|-6:-0.0
chr19	11060074	643005	G	C	.	.	ALLELEID=647603;CLNDN=Rhabdoid_tumor_predisposition_syndrome_2|Hereditary_cancer-predisposing_syndrome;CLNDISDB=MONDO:MONDO:0013224,MedGen:C2750074,OMIM:613325|MONDO:MONDO:0015356,MedGen:C0027672,Orphanet:ORPHA140162,SNOMED_CT:699346009;CLNHGVS=NC_000019.10:g.11060074G>C;CLNREVSTAT=criteria_provided,_multiple_submitters,_no_conflicts;CLNSIG=Uncertain_significance;CLNVC=single_nucleotide_variant;CLNVCSO=SO:0001483;GENEINFO=SMARCA4:6597;MC=SO:0001583|missense_variant;ORIGIN=1;RS=1600648042;Pangolin=ENSG00000127616.18|-29:0.0|9:-0.0
chr19	11060077	408687	C	T	.	.	AF_EXAC=5e-05;ALLELEID=403101;CLNDN=Rhabdoid_tumor_predisposition_syndrome_2|Hereditary_cancer-predisposing_syndrome;CLNDISDB=MONDO:MONDO:0013224,MedGen:C2750074,OMIM:613325|MONDO:MONDO:0015356,MedGen:C0027672,Orphanet:ORPHA140162,SNOMED_CT:699346009;CLNHGVS=NC_000019.10:g.11060077C>T;CLNREVSTAT=criteria_provided,_multiple_submitters,_no_conflicts;CLNSIG=Uncertain_significance;CLNVC=single_nucleotide_variant;CLNVCSO=SO:0001483;GENEINFO=SMARCA4:6597;MC=SO:0001583|missense_variant;ORIGIN=1;RS=766797299;Pangolin=ENSG00000127616.18|12:0.0|-32:-0.01
chr19	11060078	537831	G	A	.	.	ALLELEID=532647;CLNDN=Rhabdoid_tumor_predisposition_syndrome_2|Hereditary_cancer-predisposing_syndrome;CLNDISDB=MONDO:MONDO:0013224,MedGen:C2750074,OMIM:613325|MONDO:MONDO:0015356,MedGen:C0027672,Orphanet:ORPHA140162,SNOMED_CT:699346009;CLNHGVS=NC_000019.10:g.11060078G>A;CLNREVSTAT=criteria_provided,_multiple_submitters,_no_conflicts;CLNSIG=Uncertain_significance;CLNVC=single_nucleotide_variant;CLNVCSO=SO:0001483;GENEINFO=SMARCA4:6597;MC=SO:0001583|missense_variant;ORIGIN=1;RS=1484835507;Pangolin=ENSG00000127616.18|-33:0.0|-18:-0.0
chr19	11060080	644966	AAGG	A	.	.	ALLELEID=647604;CLNDN=Rhabdoid_tumor_predisposition_syndrome_2;CLNDISDB=MONDO:MONDO:0013224,MedGen:C2750074,OMIM:613325;CLNHGVS=NC_000019.10:g.11060083_11060085del;CLNREVSTAT=criteria_provided,_single_submitter;CLNSIG=Uncertain_significance;CLNVC=Deletion;CLNVCSO=SO:0000159;GENEINFO=SMARCA4:6597;MC=SO:0001822|inframe_deletion;ORIGIN=1;RS=1600648184;Pangolin=ENSG00000127616.18|-35:0.01|3:-0.0
chr19	11060081	843143	A	C	.	.	ALLELEID=847192;CLNDN=Rhabdoid_tumor_predisposition_syndrome_2;CLNDISDB=MONDO:MONDO:0013224,MedGen:C2750074,OMIM:613325;CLNHGVS=NC_000019.10:g.11060081A>C;CLNREVSTAT=criteria_provided,_single_submitter;CLNSIG=Uncertain_significance;CLNVC=single_nucleotide_variant;CLNVCSO=SO:0001483;GENEINFO=SMARCA4:6597;MC=SO:0001583|missense_variant,SO:0001619|non-coding_transcript_variant;ORIGIN=1;Pangolin=ENSG00000127616.18|-16:0.0|-36:-0.0
chr19	11060087	948409	A	G	.	.	ALLELEID=928815;CLNDN=Rhabdoid_tumor_predisposition_syndrome_2;CLNDISDB=MONDO:MONDO:0013224,MedGen:C2750074,OMIM:613325;CLNHGVS=NC_000019.10:g.11060087A>G;CLNREVSTAT=criteria_provided,_single_submitter;CLNSIG=Uncertain_significance;CLNVC=single_nucleotide_variant;CLNVCSO=SO:0001483;GENEINFO=SMARCA4:6597;MC=SO:0001583|missense_variant,SO:0001619|non-coding_transcript_variant;ORIGIN=1;Pangolin=ENSG00000127616.18|-4:0.0|-42:-0.0
chr19	11060089	859050	G	A	.	.	ALLELEID=847193;CLNDN=Rhabdoid_tumor_predisposition_syndrome_2;CLNDISDB=MONDO:MONDO:0013224,MedGen:C2750074,OMIM:613325;CLNHGVS=NC_000019.10:g.11060089G>A;CLNREVSTAT=criteria_provided,_single_submitter;CLNSIG=Uncertain_significance;CLNVC=single_nucleotide_variant;CLNVCSO=SO:0001483;GENEINFO=SMARCA4:6597;MC=SO:0001583|missense_variant,SO:0001619|non-coding_transcript_variant;ORIGIN=1;Pangolin=ENSG00000127616.18|-44:0.0|-44:-0.0
chr19	11060089	577217	G	C	.	.	AF_TGP=0.0002;ALLELEID=570460;CLNDN=Rhabdoid_tumor_predisposition_syndrome_2|Hereditary_cancer-predisposing_syndrome;CLNDISDB=MONDO:MONDO:0013224,MedGen:C2750074,OMIM:613325|MONDO:MONDO:0015356,MedGen:C0027672,Orphanet:ORPHA140162,SNOMED_CT:699346009;CLNHGVS=NC_000019.10:g.11060089G>C;CLNREVSTAT=criteria_provided,_multiple_submitters,_no_conflicts;CLNSIG=Uncertain_significance;CLNVC=single_nucleotide_variant;CLNVCSO=SO:0001483;GENEINFO=SMARCA4:6597;MC=SO:0001583|missense_variant;ORIGIN=1;RS=141224876;Pangolin=ENSG00000127616.18|-44:0.0|-44:-0.0
chr19	11060090	1016728	C	T	.	.	ALLELEID=1013512;CLNDN=Rhabdoid_tumor_predisposition_syndrome_2;CLNDISDB=MONDO:MONDO:0013224,MedGen:C2750074,OMIM:613325;CLNHGVS=NC_000019.10:g.11060090C>T;CLNREVSTAT=criteria_provided,_single_submitter;CLNSIG=Uncertain_significance;CLNVC=single_nucleotide_variant;CLNVCSO=SO:0001483;GENEINFO=SMARCA4:6597;MC=SO:0001583|missense_variant,SO:0001619|non-coding_transcript_variant;ORIGIN=1;Pangolin=ENSG00000127616.18|-2:0.03|-45:-0.0
chr19	11060093	238491	A	G	.	.	ALLELEID=243251;CLNDN=Rhabdoid_tumor_predisposition_syndrome_2|Mental_retardation,_autosomal_dominant_16|Hereditary_cancer-predisposing_syndrome;CLNDISDB=MONDO:MONDO:0013224,MedGen:C2750074,OMIM:613325|MONDO:MONDO:0013821,MedGen:C3553249,OMIM:614609|MONDO:MONDO:0015356,MedGen:C0027672,Orphanet:ORPHA140162,SNOMED_CT:699346009;CLNHGVS=NC_000019.10:g.11060093A>G;CLNREVSTAT=criteria_provided,_multiple_submitters,_no_conflicts;CLNSIG=Uncertain_significance;CLNVC=single_nucleotide_variant;CLNVCSO=SO:0001483;GENEINFO=SMARCA4:6597;MC=SO:0001583|missense_variant;ORIGIN=1;RS=878854231;Pangolin=ENSG00000127616.18|-48:0.0|-48:-0.0
chr19	11060096	950699	A	AC	.	.	ALLELEID=928816;CLNDN=Rhabdoid_tumor_predisposition_syndrome_2;CLNDISDB=MONDO:MONDO:0013224,MedGen:C2750074,OMIM:613325;CLNHGVS=NC_000019.10:g.11060098dup;CLNREVSTAT=criteria_provided,_single_submitter;CLNSIG=Uncertain_significance;CLNVC=Duplication;CLNVCSO=SO:1000035;CLNVI=Invitae:6888204;GENEINFO=SMARCA4:6597;MC=SO:0001589|frameshift_variant,SO:0001619|non-coding_transcript_variant;ORIGIN=1;Pangolin=ENSG00000127616.18|-36:0.0|-31:-0.0
chr19	11060097	972032	C	G	.	.	ALLELEID=958524;CLNDN=Rhabdoid_tumor_predisposition_syndrome_2;CLNDISDB=MONDO:MONDO:0013224,MedGen:C2750074,OMIM:613325;CLNHGVS=NC_000019.10:g.11060097C>G;CLNREVSTAT=criteria_provided,_single_submitter;CLNSIG=Uncertain_significance;CLNVC=single_nucleotide_variant;CLNVCSO=SO:0001483;GENEINFO=SMARCA4:6597;MC=SO:0001583|missense_variant,SO:0001619|non-coding_transcript_variant;ORIGIN=1;Pangolin=ENSG00000127616.18|-8:0.0|-32:-0.0
chr19	11060098	579255	C	T	.	.	ALLELEID=572842;CLNDN=Rhabdoid_tumor_predisposition_syndrome_2;CLNDISDB=MONDO:MONDO:0013224,MedGen:C2750074,OMIM:613325;CLNHGVS=NC_000019.10:g.11060098C>T;CLNREVSTAT=criteria_provided,_single_submitter;CLNSIG=Uncertain_significance;CLNVC=single_nucleotide_variant;CLNVCSO=SO:0001483;GENEINFO=SMARCA4:6597;MC=SO:0001583|missense_variant;ORIGIN=1;RS=1568565786;Pangolin=ENSG00000127616.18|-2:0.0|-38:-0.0
chr19	11060099	408647	G	A	.	.	AF_ESP=8e-05;AF_EXAC=5e-05;ALLELEID=403106;CLNDN=Rhabdoid_tumor_predisposition_syndrome_2|History_of_neurodevelopmental_disorder;CLNDISDB=MONDO:MONDO:0013224,MedGen:C2750074,OMIM:613325|MedGen:C2711754;CLNHGVS=NC_000019.10:g.11060099G>A;CLNREVSTAT=criteria_provided,_multiple_submitters,_no_conflicts;CLNSIG=Uncertain_significance;CLNVC=single_nucleotide_variant;CLNVCSO=SO:0001483;GENEINFO=SMARCA4:6597;MC=SO:0001583|missense_variant;ORIGIN=1;RS=375672575;Pangolin=ENSG00000127616.18|2:0.0|8:-0.0
chr19	11060101	581530	C	A	.	.	ALLELEID=572843;CLNDN=Rhabdoid_tumor_predisposition_syndrome_2;CLNDISDB=MONDO:MONDO:0013224,MedGen:C2750074,OMIM:613325;CLNHGVS=NC_000019.10:g.11060101C>A;CLNREVSTAT=criteria_provided,_single_submitter;CLNSIG=Uncertain_significance;CLNVC=single_nucleotide_variant;CLNVCSO=SO:0001483;GENEINFO=SMARCA4:6597;MC=SO:0001583|missense_variant;ORIGIN=1;RS=878854232;Pangolin=ENSG00000127616.18|50:0.01|-1:-0.0
chr19	11060102	470424	T	C	.	.	AF_EXAC=5e-05;ALLELEID=469702;CLNDN=Rhabdoid_tumor_predisposition_syndrome_2|Mental_retardation,_autosomal_dominant_16|Hereditary_cancer-predisposing_syndrome;CLNDISDB=MONDO:MONDO:0013224,MedGen:C2750074,OMIM:613325|MONDO:MONDO:0013821,MedGen:C3553249,OMIM:614609|MONDO:MONDO:0015356,MedGen:C0027672,Orphanet:ORPHA140162,SNOMED_CT:699346009;CLNHGVS=NC_000019.10:g.11060102T>C;CLNREVSTAT=criteria_provided,_multiple_submitters,_no_conflicts;CLNSIG=Uncertain_significance;CLNVC=single_nucleotide_variant;CLNVCSO=SO:0001483;GENEINFO=SMARCA4:6597;MC=SO:0001583|missense_variant;ORIGIN=17;RS=755493468;Pangolin=ENSG00000127616.18|49:0.0|49:-0.0
chr19	11060105	470425	A	C	.	.	ALLELEID=470320;CLNDN=Rhabdoid_tumor_predisposition_syndrome_2|Hereditary_cancer-predisposing_syndrome;CLNDISDB=MONDO:MONDO:0013224,MedGen:C2750074,OMIM:613325|MONDO:MONDO:0015356,MedGen:C0027672,Orphanet:ORPHA140162,SNOMED_CT:699346009;CLNHGVS=NC_000019.10:g.11060105A>C;CLNREVSTAT=criteria_provided,_multiple_submitters,_no_conflicts;CLNSIG=Uncertain_significance;CLNVC=single_nucleotide_variant;CLNVCSO=SO:0001483;GENEINFO=SMARCA4:6597;MC=SO:0001583|missense_variant;ORIGIN=1;RS=1555796263;Pangolin=ENSG00000127616.18|46:0.0|2:-0.0
chr19	11060107	1017721	G	A	.	.	ALLELEID=1013513;CLNDN=Rhabdoid_tumor_predisposition_syndrome_2;CLNDISDB=MONDO:MONDO:0013224,MedGen:C2750074,OMIM:613325;CLNHGVS=NC_000019.10:g.11060107G>A;CLNREVSTAT=criteria_provided,_single_submitter;CLNSIG=Uncertain_significance;CLNVC=single_nucleotide_variant;CLNVCSO=SO:0001483;GENEINFO=SMARCA4:6597;MC=SO:0001583|missense_variant,SO:0001619|non-coding_transcript_variant;ORIGIN=1;Pangolin=ENSG00000127616.18|44:0.01|0:-0.0
chr19	11060110	238493	G	A	.	.	AF_EXAC=0.0;AF_TGP=0.0002;ALLELEID=243253;CLNDN=Rhabdoid_tumor_predisposition_syndrome_2|Hereditary_cancer-predisposing_syndrome|not_specified;CLNDISDB=MONDO:MONDO:0013224,MedGen:C2750074,OMIM:613325|MONDO:MONDO:0015356,MedGen:C0027672,Orphanet:ORPHA140162,SNOMED_CT:699346009|MedGen:CN169374;CLNHGVS=NC_000019.10:g.11060110G>A;CLNREVSTAT=criteria_provided,_multiple_submitters,_no_conflicts;CLNSIG=Uncertain_significance;CLNVC=single_nucleotide_variant;CLNVCSO=SO:0001483;GENEINFO=SMARCA4:6597;MC=SO:0001583|missense_variant;ORIGIN=1;RS=372319442;Pangolin=ENSG00000127616.18|41:0.0|-15:-0.0
chr19	11060110	963845	G	T	.	.	ALLELEID=950639;CLNDN=Rhabdoid_tumor_predisposition_syndrome_2;CLNDISDB=MONDO:MONDO:0013224,MedGen:C2750074,OMIM:613325;CLNHGVS=NC_000019.10:g.11060110G>T;CLNREVSTAT=criteria_provided,_single_submitter;CLNSIG=Uncertain_significance;CLNVC=single_nucleotide_variant;CLNVCSO=SO:0001483;GENEINFO=SMARCA4:6597;MC=SO:0001583|missense_variant,SO:0001619|non-coding_transcript_variant;ORIGIN=1;Pangolin=ENSG00000127616.18|41:0.0|41:-0.0
chr19	11060112	937979	CCGG	C	.	.	ALLELEID=938555;CLNDN=Rhabdoid_tumor_predisposition_syndrome_2;CLNDISDB=MONDO:MONDO:0013224,MedGen:C2750074,OMIM:613325;CLNHGVS=NC_000019.10:g.11060114GGC[2];CLNREVSTAT=criteria_provided,_single_submitter;CLNSIG=Uncertain_significance;CLNVC=Microsatellite;CLNVCSO=SO:0000289;CLNVI=Invitae:7801576;GENEINFO=SMARCA4:6597;MC=SO:0001619|non-coding_transcript_variant,SO:0001822|inframe_deletion;ORIGIN=1;Pangolin=ENSG00000127616.18|39:0.0|36:-0.0
chr19	11060113	470426	C	T	.	.	ALLELEID=470323;CLNDN=Rhabdoid_tumor_predisposition_syndrome_2;CLNDISDB=MONDO:MONDO:0013224,MedGen:C2750074,OMIM:613325;CLNHGVS=NC_000019.10:g.11060113C>T;CLNREVSTAT=criteria_provided,_single_submitter;CLNSIG=Uncertain_significance;CLNVC=single_nucleotide_variant;CLNVCSO=SO:0001483;GENEINFO=SMARCA4:6597;MC=SO:0001583|missense_variant;ORIGIN=1;RS=1370639203;Pangolin=ENSG00000127616.18|38:0.0|-48:-0.0
chr19	11060114	568749	G	A	.	.	ALLELEID=574856;CLNDN=Rhabdoid_tumor_predisposition_syndrome_2;CLNDISDB=MONDO:MONDO:0013224,MedGen:C2750074,OMIM:613325;CLNHGVS=NC_000019.10:g.11060114G>A;CLNREVSTAT=criteria_provided,_single_submitter;CLNSIG=Uncertain_significance;CLNVC=single_nucleotide_variant;CLNVCSO=SO:0001483;GENEINFO=SMARCA4:6597;MC=SO:0001583|missense_variant;ORIGIN=1;RS=1568565957;Pangolin=ENSG00000127616.18|37:0.0|18:-0.0
chr19	11060116	580225	C	T	.	.	ALLELEID=572169;CLNDN=Rhabdoid_tumor_predisposition_syndrome_2|Hereditary_cancer-predisposing_syndrome;CLNDISDB=MONDO:MONDO:0013224,MedGen:C2750074,OMIM:613325|MONDO:MONDO:0015356,MedGen:C0027672,Orphanet:ORPHA140162,SNOMED_CT:699346009;CLNHGVS=NC_000019.10:g.11060116C>T;CLNREVSTAT=criteria_provided,_multiple_submitters,_no_conflicts;CLNSIG=Uncertain_significance;CLNVC=single_nucleotide_variant;CLNVCSO=SO:0001483;GENEINFO=SMARCA4:6597;MC=SO:0001583|missense_variant;ORIGIN=1;RS=1568565971;Pangolin=ENSG00000127616.18|35:0.0|35:-0.0
chr19	11060117	238494	G	A	.	.	ALLELEID=243254;CLNDN=Rhabdoid_tumor_predisposition_syndrome_2;CLNDISDB=MONDO:MONDO:0013224,MedGen:C2750074,OMIM:613325;CLNHGVS=NC_000019.10:g.11060117G>A;CLNREVSTAT=criteria_provided,_single_submitter;CLNSIG=Uncertain_significance;CLNVC=single_nucleotide_variant;CLNVCSO=SO:0001483;GENEINFO=SMARCA4:6597;MC=SO:0001583|missense_variant;ORIGIN=1;RS=878854233;Pangolin=ENSG00000127616.18|34:0.0|15:-0.0
chr19	11060119	408655	C	T	.	.	ALLELEID=403582;CLNDN=Rhabdoid_tumor_predisposition_syndrome_2;CLNDISDB=MONDO:MONDO:0013224,MedGen:C2750074,OMIM:613325;CLNHGVS=NC_000019.10:g.11060119C>T;CLNREVSTAT=criteria_provided,_single_submitter;CLNSIG=Uncertain_significance;CLNVC=single_nucleotide_variant;CLNVCSO=SO:0001483;GENEINFO=SMARCA4:6597;MC=SO:0001583|missense_variant;ORIGIN=1;RS=902428108;Pangolin=ENSG00000127616.18|32:0.0|13:-0.0
chr19	11060120	486488	G	A	.	.	ALLELEID=479737;CLNDN=Rhabdoid_tumor_predisposition_syndrome_2|Hereditary_cancer-predisposing_syndrome;CLNDISDB=MONDO:MONDO:0013224,MedGen:C2750074,OMIM:613325|MONDO:MONDO:0015356,MedGen:C0027672,Orphanet:ORPHA140162,SNOMED_CT:699346009;CLNHGVS=NC_000019.10:g.11060120G>A;CLNREVSTAT=criteria_provided,_multiple_submitters,_no_conflicts;CLNSIG=Uncertain_significance;CLNVC=single_nucleotide_variant;CLNVCSO=SO:0001483;GENEINFO=SMARCA4:6597;MC=SO:0001583|missense_variant;ORIGIN=1;RS=1278313953;Pangolin=ENSG00000127616.18|31:0.0|12:-0.0
chr19	11060123	665850	C	A	.	.	ALLELEID=647605;CLNDN=Rhabdoid_tumor_predisposition_syndrome_2;CLNDISDB=MONDO:MONDO:0013224,MedGen:C2750074,OMIM:613325;CLNHGVS=NC_000019.10:g.11060123C>A;CLNREVSTAT=criteria_provided,_single_submitter;CLNSIG=Uncertain_significance;CLNVC=single_nucleotide_variant;CLNVCSO=SO:0001483;GENEINFO=SMARCA4:6597;MC=SO:0001583|missense_variant;ORIGIN=1;RS=878854234;Pangolin=ENSG00000127616.18|28:0.0|9:-0.0
chr19	11060123	238495	C	G	.	.	ALLELEID=243255;CLNDN=Rhabdoid_tumor_predisposition_syndrome_2;CLNDISDB=MONDO:MONDO:0013224,MedGen:C2750074,OMIM:613325;CLNHGVS=NC_000019.10:g.11060123C>G;CLNREVSTAT=criteria_provided,_single_submitter;CLNSIG=Uncertain_significance;CLNVC=single_nucleotide_variant;CLNVCSO=SO:0001483;GENEINFO=SMARCA4:6597;MC=SO:0001583|missense_variant;ORIGIN=1;RS=878854234;Pangolin=ENSG00000127616.18|28:0.01|-16:-0.0
chr19	11060123	238496	C	T	.	.	ALLELEID=243256;CLNDN=Rhabdoid_tumor_predisposition_syndrome_2|Hereditary_cancer-predisposing_syndrome;CLNDISDB=MONDO:MONDO:0013224,MedGen:C2750074,OMIM:613325|MONDO:MONDO:0015356,MedGen:C0027672,Orphanet:ORPHA140162,SNOMED_CT:699346009;CLNHGVS=NC_000019.10:g.11060123C>T;CLNREVSTAT=criteria_provided,_multiple_submitters,_no_conflicts;CLNSIG=Uncertain_significance;CLNVC=single_nucleotide_variant;CLNVCSO=SO:0001483;GENEINFO=SMARCA4:6597;MC=SO:0001583|missense_variant;ORIGIN=1;RS=878854234;Pangolin=ENSG00000127616.18|28:0.0|28:-0.0
chr19	11060125	484989	AG	A	.	.	ALLELEID=479708;CLNDN=Hereditary_cancer-predisposing_syndrome;CLNDISDB=MONDO:MONDO:0015356,MedGen:C0027672,Orphanet:ORPHA140162,SNOMED_CT:699346009;CLNHGVS=NC_000019.10:g.11060126del;CLNREVSTAT=criteria_provided,_single_submitter;CLNSIG=Uncertain_significance;CLNVC=Deletion;CLNVCSO=SO:0000159;GENEINFO=SMARCA4:6597;MC=SO:0001589|frameshift_variant;ORIGIN=1;RS=1555796306;Pangolin=ENSG00000127616.18|26:0.01|2:-0.0
chr19	11060126	665099	G	T	.	.	ALLELEID=647606;CLNDN=Rhabdoid_tumor_predisposition_syndrome_2;CLNDISDB=MONDO:MONDO:0013224,MedGen:C2750074,OMIM:613325;CLNHGVS=NC_000019.10:g.11060126G>T;CLNREVSTAT=criteria_provided,_single_submitter;CLNSIG=Uncertain_significance;CLNVC=single_nucleotide_variant;CLNVCSO=SO:0001483;GENEINFO=SMARCA4:6597;MC=SO:0001583|missense_variant;ORIGIN=1;RS=1600648852;Pangolin=ENSG00000127616.18|25:0.0|1:-0.0
chr19	11060127	581738	C	A	.	.	ALLELEID=570464;CLNDN=Rhabdoid_tumor_predisposition_syndrome_2;CLNDISDB=MONDO:MONDO:0013224,MedGen:C2750074,OMIM:613325;CLNHGVS=NC_000019.10:g.11060127C>A;CLNREVSTAT=criteria_provided,_single_submitter;CLNSIG=Uncertain_significance;CLNVC=single_nucleotide_variant;CLNVCSO=SO:0001483;GENEINFO=SMARCA4:6597;MC=SO:0001583|missense_variant;ORIGIN=1;RS=1568566076;Pangolin=ENSG00000127616.18|24:0.01|5:-0.0
chr19	11060128	486472	C	T	.	.	ALLELEID=479716;CLNDN=Hereditary_cancer-predisposing_syndrome;CLNDISDB=MONDO:MONDO:0015356,MedGen:C0027672,Orphanet:ORPHA140162,SNOMED_CT:699346009;CLNHGVS=NC_000019.10:g.11060128C>T;CLNREVSTAT=criteria_provided,_single_submitter;CLNSIG=Uncertain_significance;CLNVC=single_nucleotide_variant;CLNVCSO=SO:0001483;GENEINFO=SMARCA4:6597;MC=SO:0001587|nonsense;ORIGIN=1;RS=1306144699;Pangolin=ENSG00000127616.18|23:0.01|39:-0.0
chr19	11060129	573323	G	A	.	.	ALLELEID=572848;CLNDN=Rhabdoid_tumor_predisposition_syndrome_2;CLNDISDB=MONDO:MONDO:0013224,MedGen:C2750074,OMIM:613325;CLNHGVS=NC_000019.10:g.11060129G>A;CLNREVSTAT=criteria_provided,_single_submitter;CLNSIG=Uncertain_significance;CLNVC=single_nucleotide_variant;CLNVCSO=SO:0001483;GENEINFO=SMARCA4:6597;MC=SO:0001583|missense_variant;ORIGIN=1;RS=1029465394;Pangolin=ENSG00000127616.18|22:0.0|19:-0.0
chr19	11060129	648433	G	C	.	.	ALLELEID=647607;CLNDN=Rhabdoid_tumor_predisposition_syndrome_2;CLNDISDB=MONDO:MONDO:0013224,MedGen:C2750074,OMIM:613325;CLNHGVS=NC_000019.10:g.11060129G>C;CLNREVSTAT=criteria_provided,_single_submitter;CLNSIG=Uncertain_significance;CLNVC=single_nucleotide_variant;CLNVCSO=SO:0001483;GENEINFO=SMARCA4:6597;MC=SO:0001583|missense_variant;ORIGIN=1;RS=1029465394;Pangolin=ENSG00000127616.18|3:0.0|22:-0.0
chr19	11060129	653092	G	T	.	.	ALLELEID=647608;CLNDN=Rhabdoid_tumor_predisposition_syndrome_2;CLNDISDB=MONDO:MONDO:0013224,MedGen:C2750074,OMIM:613325;CLNHGVS=NC_000019.10:g.11060129G>T;CLNREVSTAT=criteria_provided,_single_submitter;CLNSIG=Uncertain_significance;CLNVC=single_nucleotide_variant;CLNVCSO=SO:0001483;GENEINFO=SMARCA4:6597;MC=SO:0001583|missense_variant;ORIGIN=1;RS=1029465394;Pangolin=ENSG00000127616.18|3:0.0|22:-0.0
chr19	11060135	665169	C	T	.	.	ALLELEID=647609;CLNDN=Rhabdoid_tumor_predisposition_syndrome_2;CLNDISDB=MONDO:MONDO:0013224,MedGen:C2750074,OMIM:613325;CLNHGVS=NC_000019.10:g.11060135C>T;CLNREVSTAT=criteria_provided,_single_submitter;CLNSIG=Uncertain_significance;CLNVC=single_nucleotide_variant;CLNVCSO=SO:0001483;GENEINFO=SMARCA4:6597;MC=SO:0001583|missense_variant;ORIGIN=1;RS=1600649021;Pangolin=ENSG00000127616.18|16:0.0|-3:-0.0
chr19	11060138	571088	G	A	.	.	ALLELEID=572849;CLNDN=Rhabdoid_tumor_predisposition_syndrome_2|Hereditary_cancer-predisposing_syndrome;CLNDISDB=MONDO:MONDO:0013224,MedGen:C2750074,OMIM:613325|MONDO:MONDO:0015356,MedGen:C0027672,Orphanet:ORPHA140162,SNOMED_CT:699346009;CLNHGVS=NC_000019.10:g.11060138G>A;CLNREVSTAT=criteria_provided,_multiple_submitters,_no_conflicts;CLNSIG=Uncertain_significance;CLNVC=single_nucleotide_variant;CLNVCSO=SO:0001483;GENEINFO=SMARCA4:6597;MC=SO:0001583|missense_variant;ORIGIN=1;RS=964459864;Pangolin=ENSG00000127616.18|13:0.0|13:-0.0
chr19	11060141	470427	C	T	.	.	ALLELEID=470324;CLNDN=Rhabdoid_tumor_predisposition_syndrome_2;CLNDISDB=MONDO:MONDO:0013224,MedGen:C2750074,OMIM:613325;CLNHGVS=NC_000019.10:g.11060141C>T;CLNREVSTAT=criteria_provided,_single_submitter;CLNSIG=Uncertain_significance;CLNVC=single_nucleotide_variant;CLNVCSO=SO:0001483;GENEINFO=SMARCA4:6597;MC=SO:0001583|missense_variant;ORIGIN=1;RS=1275554425;Pangolin=ENSG00000127616.18|10:0.0|10:-0.0
chr19	11060144	825328	A	G	.	.	ALLELEID=814835;CLNDN=Rhabdoid_tumor_predisposition_syndrome_2|Hereditary_cancer-predisposing_syndrome;CLNDISDB=MONDO:MONDO:0013224,MedGen:C2750074,OMIM:613325|MONDO:MONDO:0015356,MedGen:C0027672,Orphanet:ORPHA140162,SNOMED_CT:699346009;CLNHGVS=NC_000019.10:g.11060144A>G;CLNREVSTAT=criteria_provided,_multiple_submitters,_no_conflicts;CLNSIG=Uncertain_significance;CLNVC=single_nucleotide_variant;CLNVCSO=SO:0001483;GENEINFO=SMARCA4:6597;MC=SO:0001583|missense_variant,SO:0001619|non-coding_transcript_variant;ORIGIN=1;RS=1600649183;Pangolin=ENSG00000127616.18|0:0.0|43:-0.01
chr19	11060146	537822	C	T	.	.	ALLELEID=532634;CLNDN=Rhabdoid_tumor_predisposition_syndrome_2|Hereditary_cancer-predisposing_syndrome;CLNDISDB=MONDO:MONDO:0013224,MedGen:C2750074,OMIM:613325|MONDO:MONDO:0015356,MedGen:C0027672,Orphanet:ORPHA140162,SNOMED_CT:699346009;CLNHGVS=NC_000019.10:g.11060146C>T;CLNREVSTAT=criteria_provided,_multiple_submitters,_no_conflicts;CLNSIG=Uncertain_significance;CLNVC=single_nucleotide_variant;CLNVCSO=SO:0001483;GENEINFO=SMARCA4:6597;MC=SO:0001583|missense_variant;ORIGIN=1;RS=1555796335;Pangolin=ENSG00000127616.18|5:0.0|2:-0.0
chr19	11060147	1043518	C	A	.	.	ALLELEID=1034084;CLNDN=Rhabdoid_tumor_predisposition_syndrome_2;CLNDISDB=MONDO:MONDO:0013224,MedGen:C2750074,OMIM:613325;CLNHGVS=NC_000019.10:g.11060147C>A;CLNREVSTAT=criteria_provided,_single_submitter;CLNSIG=Uncertain_significance;CLNVC=single_nucleotide_variant;CLNVCSO=SO:0001483;GENEINFO=SMARCA4:6597;MC=SO:0001583|missense_variant,SO:0001619|non-coding_transcript_variant;ORIGIN=1;Pangolin=ENSG00000127616.18|1:0.01|20:-0.0
chr19	11060147	949162	C	G	.	.	ALLELEID=928817;CLNDN=Rhabdoid_tumor_predisposition_syndrome_2;CLNDISDB=MONDO:MONDO:0013224,MedGen:C2750074,OMIM:613325;CLNHGVS=NC_000019.10:g.11060147C>G;CLNREVSTAT=criteria_provided,_single_submitter;CLNSIG=Uncertain_significance;CLNVC=single_nucleotide_variant;CLNVCSO=SO:0001483;GENEINFO=SMARCA4:6597;MC=SO:0001583|missense_variant,SO:0001619|non-coding_transcript_variant;ORIGIN=1;Pangolin=ENSG00000127616.18|40:0.0|4:-0.01
chr19	11060147	408631	C	T	.	.	AF_EXAC=5e-05;ALLELEID=403125;CLNDN=Rhabdoid_tumor_predisposition_syndrome_2|Mental_retardation,_autosomal_dominant_16|Hereditary_cancer-predisposing_syndrome;CLNDISDB=MONDO:MONDO:0013224,MedGen:C2750074,OMIM:613325|MONDO:MONDO:0013821,MedGen:C3553249,OMIM:614609|MONDO:MONDO:0015356,MedGen:C0027672,Orphanet:ORPHA140162,SNOMED_CT:699346009;CLNHGVS=NC_000019.10:g.11060147C>T;CLNREVSTAT=criteria_provided,_multiple_submitters,_no_conflicts;CLNSIG=Uncertain_significance;CLNVC=single_nucleotide_variant;CLNVCSO=SO:0001483;GENEINFO=SMARCA4:6597;MC=SO:0001583|missense_variant;ORIGIN=1;RS=756255060;Pangolin=ENSG00000127616.18|4:0.01|8:-0.0
chr19	11060148	484837	G	T	.	.	ALLELEID=479743;CLNDN=Rhabdoid_tumor_predisposition_syndrome_2|Hereditary_cancer-predisposing_syndrome|not_provided;CLNDISDB=MONDO:MONDO:0013224,MedGen:C2750074,OMIM:613325|MONDO:MONDO:0015356,MedGen:C0027672,Orphanet:ORPHA140162,SNOMED_CT:699346009|MedGen:CN517202;CLNHGVS=NC_000019.10:g.11060148G>T;CLNREVSTAT=criteria_provided,_conflicting_interpretations;CLNSIG=Conflicting_interpretations_of_pathogenicity;CLNSIGCONF=Likely_benign(2),Uncertain_significance(1);CLNVC=single_nucleotide_variant;CLNVCSO=SO:0001483;GENEINFO=SMARCA4:6597;MC=SO:0001819|synonymous_variant;ORIGIN=1;RS=182644267;Pangolin=ENSG00000127616.18|3:0.06|39:-0.0
chr19	11060149	652428	G	T	.	.	ALLELEID=647610;CLNDN=Rhabdoid_tumor_predisposition_syndrome_2;CLNDISDB=MONDO:MONDO:0013224,MedGen:C2750074,OMIM:613325;CLNHGVS=NC_000019.10:g.11060149G>T;CLNREVSTAT=criteria_provided,_single_submitter;CLNSIG=Uncertain_significance;CLNVC=single_nucleotide_variant;CLNVCSO=SO:0001483;GENEINFO=SMARCA4:6597;MC=SO:0001583|missense_variant;ORIGIN=1;RS=1600649293;Pangolin=ENSG00000127616.18|2:0.02|-1:-0.0
chr19	11060152	408703	G	A	.	.	AF_EXAC=5e-05;ALLELEID=403126;CLNDN=Rhabdoid_tumor_predisposition_syndrome_2|Mental_retardation,_autosomal_dominant_16|Hereditary_cancer-predisposing_syndrome;CLNDISDB=MONDO:MONDO:0013224,MedGen:C2750074,OMIM:613325|MONDO:MONDO:0013821,MedGen:C3553249,OMIM:614609|MONDO:MONDO:0015356,MedGen:C0027672,Orphanet:ORPHA140162,SNOMED_CT:699346009;CLNHGVS=NC_000019.10:g.11060152G>A;CLNREVSTAT=criteria_provided,_multiple_submitters,_no_conflicts;CLNSIG=Uncertain_significance;CLNVC=single_nucleotide_variant;CLNVCSO=SO:0001483;GENEINFO=SMARCA4:6597;MC=SO:0001583|missense_variant;ORIGIN=1;RS=757412819;Pangolin=ENSG00000127616.18|35:0.0|-1:-0.03
chr19	11060153	846312	T	C	.	.	ALLELEID=847194;CLNDN=Rhabdoid_tumor_predisposition_syndrome_2;CLNDISDB=MONDO:MONDO:0013224,MedGen:C2750074,OMIM:613325;CLNHGVS=NC_000019.10:g.11060153T>C;CLNREVSTAT=criteria_provided,_single_submitter;CLNSIG=Uncertain_significance;CLNVC=single_nucleotide_variant;CLNVCSO=SO:0001483;GENEINFO=SMARCA4:6597;MC=SO:0001583|missense_variant,SO:0001619|non-coding_transcript_variant;ORIGIN=1;Pangolin=ENSG00000127616.18|34:0.0|-2:-0.03
chr19	11060156	1060145	G	A	.	.	ALLELEID=1051072;CLNDN=Rhabdoid_tumor_predisposition_syndrome_2;CLNDISDB=MONDO:MONDO:0013224,MedGen:C2750074,OMIM:613325;CLNHGVS=NC_000019.10:g.11060156G>A;CLNREVSTAT=criteria_provided,_single_submitter;CLNSIG=Uncertain_significance;CLNVC=single_nucleotide_variant;CLNVCSO=SO:0001483;GENEINFO=SMARCA4:6597;MC=SO:0001583|missense_variant,SO:0001619|non-coding_transcript_variant;ORIGIN=1;Pangolin=ENSG00000127616.18|31:0.01|-5:-0.03
chr19	11060160	480608	C	G	.	.	ALLELEID=480278;CLNDN=Rhabdoid_tumor_predisposition_syndrome_2|Hereditary_cancer-predisposing_syndrome;CLNDISDB=MONDO:MONDO:0013224,MedGen:C2750074,OMIM:613325|MONDO:MONDO:0015356,MedGen:C0027672,Orphanet:ORPHA140162,SNOMED_CT:699346009;CLNHGVS=NC_000019.10:g.11060160C>G;CLNREVSTAT=criteria_provided,_multiple_submitters,_no_conflicts;CLNSIG=Uncertain_significance;CLNVC=single_nucleotide_variant;CLNVCSO=SO:0001483;GENEINFO=SMARCA4:6597;MC=SO:0001583|missense_variant;ORIGIN=1;RS=778856307;Pangolin=ENSG00000127616.18|-5:0.0|-9:-0.01
chr19	11060161	470428	G	A	.	.	AF_ESP=9e-05;ALLELEID=470327;CLNDN=Rhabdoid_tumor_predisposition_syndrome_2|Hereditary_cancer-predisposing_syndrome;CLNDISDB=MONDO:MONDO:0013224,MedGen:C2750074,OMIM:613325|MONDO:MONDO:0015356,MedGen:C0027672,Orphanet:ORPHA140162,SNOMED_CT:699346009;CLNHGVS=NC_000019.10:g.11060161G>A;CLNREVSTAT=criteria_provided,_multiple_submitters,_no_conflicts;CLNSIG=Uncertain_significance;CLNVC=single_nucleotide_variant;CLNVCSO=SO:0001483;GENEINFO=SMARCA4:6597;MC=SO:0001583|missense_variant;ORIGIN=1;RS=374648988;Pangolin=ENSG00000127616.18|-10:0.03|26:-0.0
chr19	11060164	825343	G	A	.	.	ALLELEID=814836;CLNDN=Hereditary_cancer-predisposing_syndrome;CLNDISDB=MONDO:MONDO:0015356,MedGen:C0027672,Orphanet:ORPHA140162,SNOMED_CT:699346009;CLNHGVS=NC_000019.10:g.11060164G>A;CLNREVSTAT=criteria_provided,_single_submitter;CLNSIG=Uncertain_significance;CLNVC=single_nucleotide_variant;CLNVCSO=SO:0001483;GENEINFO=SMARCA4:6597;MC=SO:0001583|missense_variant,SO:0001619|non-coding_transcript_variant;ORIGIN=1;RS=1600649515;Pangolin=ENSG00000127616.18|-13:0.03|23:-0.0
chr19	11060166	480617	C	A	.	.	ALLELEID=480280;CLNDN=Rhabdoid_tumor_predisposition_syndrome_2|Hereditary_cancer-predisposing_syndrome;CLNDISDB=MONDO:MONDO:0013224,MedGen:C2750074,OMIM:613325|MONDO:MONDO:0015356,MedGen:C0027672,Orphanet:ORPHA140162,SNOMED_CT:699346009;CLNHGVS=NC_000019.10:g.11060166C>A;CLNREVSTAT=criteria_provided,_multiple_submitters,_no_conflicts;CLNSIG=Uncertain_significance;CLNVC=single_nucleotide_variant;CLNVCSO=SO:0001483;GENEINFO=SMARCA4:6597;MC=SO:0001583|missense_variant;ORIGIN=1;RS=918621161;Pangolin=ENSG00000127616.18|1:0.02|21:-0.01
chr19	11060166	1011279	C	G	.	.	ALLELEID=998357;CLNDN=Rhabdoid_tumor_predisposition_syndrome_2;CLNDISDB=MONDO:MONDO:0013224,MedGen:C2750074,OMIM:613325;CLNHGVS=NC_000019.10:g.11060166C>G;CLNREVSTAT=criteria_provided,_single_submitter;CLNSIG=Uncertain_significance;CLNVC=single_nucleotide_variant;CLNVCSO=SO:0001483;GENEINFO=SMARCA4:6597;MC=SO:0001583|missense_variant,SO:0001619|non-coding_transcript_variant;ORIGIN=1;Pangolin=ENSG00000127616.18|-15:0.01|21:-0.0
chr19	11060167	647335	A	T	.	.	ALLELEID=647611;CLNDN=Rhabdoid_tumor_predisposition_syndrome_2|Mental_retardation,_autosomal_dominant_16;CLNDISDB=MONDO:MONDO:0013224,MedGen:C2750074,OMIM:613325|MONDO:MONDO:0013821,MedGen:C3553249,OMIM:614609;CLNHGVS=NC_000019.10:g.11060167A>T;CLNREVSTAT=criteria_provided,_multiple_submitters,_no_conflicts;CLNSIG=Uncertain_significance;CLNVC=single_nucleotide_variant;CLNVCSO=SO:0001483;CLNVI=Institute_of_Human_Genetics,_University_of_Leipzig_Medical_Center:CV_varv_1149;GENEINFO=SMARCA4:6597;MC=SO:0001583|missense_variant;ORIGIN=1;RS=1600649575;Pangolin=ENSG00000127616.18|-16:0.01|20:-0.0
chr19	11060173	971864	G	A	.	.	ALLELEID=958525;CLNDN=Rhabdoid_tumor_predisposition_syndrome_2;CLNDISDB=MONDO:MONDO:0013224,MedGen:C2750074,OMIM:613325;CLNHGVS=NC_000019.10:g.11060173G>A;CLNREVSTAT=criteria_provided,_single_submitter;CLNSIG=Uncertain_significance;CLNVC=single_nucleotide_variant;CLNVCSO=SO:0001483;GENEINFO=SMARCA4:6597;MC=SO:0001583|missense_variant,SO:0001619|non-coding_transcript_variant;ORIGIN=1;Pangolin=ENSG00000127616.18|14:0.0|-22:-0.01
chr19	11060174	1035280	A	G	.	.	ALLELEID=1034085;CLNDN=Rhabdoid_tumor_predisposition_syndrome_2;CLNDISDB=MONDO:MONDO:0013224,MedGen:C2750074,OMIM:613325;CLNHGVS=NC_000019.10:g.11060174A>G;CLNREVSTAT=criteria_provided,_single_submitter;CLNSIG=Uncertain_significance;CLNVC=single_nucleotide_variant;CLNVCSO=SO:0001483;GENEINFO=SMARCA4:6597;MC=SO:0001583|missense_variant,SO:0001619|non-coding_transcript_variant;ORIGIN=1;Pangolin=ENSG00000127616.18|-23:0.31|13:-0.03
chr19	11060178	1064050	A	C	.	.	ALLELEID=1051073;CLNDN=Rhabdoid_tumor_predisposition_syndrome_2;CLNDISDB=MONDO:MONDO:0013224,MedGen:C2750074,OMIM:613325;CLNHGVS=NC_000019.10:g.11060178A>C;CLNREVSTAT=criteria_provided,_single_submitter;CLNSIG=Uncertain_significance;CLNVC=single_nucleotide_variant;CLNVCSO=SO:0001483;GENEINFO=SMARCA4:6597;MC=SO:0001583|missense_variant,SO:0001619|non-coding_transcript_variant;ORIGIN=1;Pangolin=ENSG00000127616.18|9:0.0|-27:-0.01
chr19	11060180	623481	A	G	.	.	ALLELEID=612443;CLNDN=Coffin-Siris_syndrome_1;CLNDISDB=MONDO:MONDO:0007617,MedGen:C3281201,OMIM:135900;CLNHGVS=NC_000019.10:g.11060180A>G;CLNREVSTAT=criteria_provided,_single_submitter;CLNSIG=Uncertain_significance;CLNVC=single_nucleotide_variant;CLNVCSO=SO:0001483;GENEINFO=SMARCA4:6597;MC=SO:0001583|missense_variant;ORIGIN=1;RS=1568566518;Pangolin=ENSG00000127616.18|-29:0.01|7:-0.0
chr19	11060181	484885	A	C	.	.	ALLELEID=479723;CLNDN=Rhabdoid_tumor_predisposition_syndrome_2|Hereditary_cancer-predisposing_syndrome;CLNDISDB=MONDO:MONDO:0013224,MedGen:C2750074,OMIM:613325|MONDO:MONDO:0015356,MedGen:C0027672,Orphanet:ORPHA140162,SNOMED_CT:699346009;CLNHGVS=NC_000019.10:g.11060181A>C;CLNREVSTAT=criteria_provided,_multiple_submitters,_no_conflicts;CLNSIG=Uncertain_significance;CLNVC=single_nucleotide_variant;CLNVCSO=SO:0001483;GENEINFO=SMARCA4:6597;MC=SO:0001583|missense_variant;ORIGIN=1;RS=908806258;Pangolin=ENSG00000127616.18|6:0.0|-30:-0.0
chr19	11060181	470432	AGAG	A	.	.	ALLELEID=469703;CLNDN=Rhabdoid_tumor_predisposition_syndrome_2|Hereditary_cancer-predisposing_syndrome;CLNDISDB=MONDO:MONDO:0013224,MedGen:C2750074,OMIM:613325|MONDO:MONDO:0015356,MedGen:C0027672,Orphanet:ORPHA140162,SNOMED_CT:699346009;CLNHGVS=NC_000019.10:g.11060183_11060185AGG[1];CLNREVSTAT=criteria_provided,_multiple_submitters,_no_conflicts;CLNSIG=Uncertain_significance;CLNVC=Microsatellite;CLNVCSO=SO:0000289;CLNVI=Invitae:304886;GENEINFO=SMARCA4:6597;MC=SO:0001575|splice_donor_variant;ORIGIN=1;RS=745740277;Pangolin=ENSG00000127616.18|6:0.01|-30:-0.01
chr19	11060183	1039746	A	G	.	.	ALLELEID=1034086;CLNDN=Rhabdoid_tumor_predisposition_syndrome_2;CLNDISDB=MONDO:MONDO:0013224,MedGen:C2750074,OMIM:613325;CLNHGVS=NC_000019.10:g.11060183A>G;CLNREVSTAT=criteria_provided,_single_submitter;CLNSIG=Uncertain_significance;CLNVC=single_nucleotide_variant;CLNVCSO=SO:0001483;GENEINFO=SMARCA4:6597;MC=SO:0001583|missense_variant,SO:0001619|non-coding_transcript_variant;ORIGIN=1;Pangolin=ENSG00000127616.18|-32:0.35|4:-0.06
chr19	11060188	480606	G	A	.	.	ALLELEID=479725;CLNDN=Rhabdoid_tumor_predisposition_syndrome_2|Hereditary_cancer-predisposing_syndrome;CLNDISDB=MONDO:MONDO:0013224,MedGen:C2750074,OMIM:613325|MONDO:MONDO:0015356,MedGen:C0027672,Orphanet:ORPHA140162,SNOMED_CT:699346009;CLNHGVS=NC_000019.10:g.11060188G>A;CLNREVSTAT=criteria_provided,_multiple_submitters,_no_conflicts;CLNSIG=Uncertain_significance;CLNVC=single_nucleotide_variant;CLNVCSO=SO:0001483;GENEINFO=SMARCA4:6597;MC=SO:0001575|splice_donor_variant;ORIGIN=1;RS=1341783002;Pangolin=ENSG00000127616.18|-37:0.63|-1:-0.98
chr19	11060190	842819	G	A	.	.	ALLELEID=852842;CLNDN=Rhabdoid_tumor_predisposition_syndrome_2;CLNDISDB=MONDO:MONDO:0013224,MedGen:C2750074,OMIM:613325;CLNHGVS=NC_000019.10:g.11060190G>A;CLNREVSTAT=criteria_provided,_single_submitter;CLNSIG=Uncertain_significance;CLNVC=single_nucleotide_variant;CLNVCSO=SO:0001483;GENEINFO=SMARCA4:6597;MC=SO:0001627|intron_variant;ORIGIN=1;Pangolin=ENSG00000127616.18|-3:0.0|-39:-0.02
chr19	11060191	955218	A	G	.	.	ALLELEID=960279;CLNDN=Rhabdoid_tumor_predisposition_syndrome_2;CLNDISDB=MONDO:MONDO:0013224,MedGen:C2750074,OMIM:613325;CLNHGVS=NC_000019.10:g.11060191A>G;CLNREVSTAT=criteria_provided,_single_submitter;CLNSIG=Uncertain_significance;CLNVC=single_nucleotide_variant;CLNVCSO=SO:0001483;GENEINFO=SMARCA4:6597;MC=SO:0001627|intron_variant;ORIGIN=1;Pangolin=ENSG00000127616.18|-40:0.69|-4:-0.32
chr19	11060192	238499	G	A	.	.	AF_EXAC=5e-05;AF_TGP=0.0002;ALLELEID=243259;CLNDN=Rhabdoid_tumor_predisposition_syndrome_2|Hereditary_cancer-predisposing_syndrome;CLNDISDB=MONDO:MONDO:0013224,MedGen:C2750074,OMIM:613325|MONDO:MONDO:0015356,MedGen:C0027672,Orphanet:ORPHA140162,SNOMED_CT:699346009;CLNHGVS=NC_000019.10:g.11060192G>A;CLNREVSTAT=criteria_provided,_multiple_submitters,_no_conflicts;CLNSIG=Uncertain_significance;CLNVC=single_nucleotide_variant;CLNVCSO=SO:0001483;GENEINFO=SMARCA4:6597;MC=SO:0001627|intron_variant;ORIGIN=1;RS=534705500;Pangolin=ENSG00000127616.18|-41:0.24|-5:-0.15
chr19	11060193	238500	G	C	.	.	ALLELEID=243260;CLNDN=Rhabdoid_tumor_predisposition_syndrome_2;CLNDISDB=MONDO:MONDO:0013224,MedGen:C2750074,OMIM:613325;CLNHGVS=NC_000019.10:g.11060193G>C;CLNREVSTAT=criteria_provided,_single_submitter;CLNSIG=Uncertain_significance;CLNVC=single_nucleotide_variant;CLNVCSO=SO:0001483;GENEINFO=SMARCA4:6597;MC=SO:0001627|intron_variant;ORIGIN=1;RS=878854235;Pangolin=ENSG00000127616.18|-6:0.0|-42:-0.01
chr19	11060193	238501	G	T	.	.	ALLELEID=243261;CLNDN=Rhabdoid_tumor_predisposition_syndrome_2;CLNDISDB=MONDO:MONDO:0013224,MedGen:C2750074,OMIM:613325;CLNHGVS=NC_000019.10:g.11060193G>T;CLNREVSTAT=criteria_provided,_single_submitter;CLNSIG=Uncertain_significance;CLNVC=single_nucleotide_variant;CLNVCSO=SO:0001483;GENEINFO=SMARCA4:6597;MC=SO:0001627|intron_variant;ORIGIN=1;RS=878854235;Pangolin=ENSG00000127616.18|-6:0.0|-42:-0.02
chr19	11061780	484889	C	A	.	.	ALLELEID=479826;CLNDN=Hereditary_cancer-predisposing_syndrome;CLNDISDB=MONDO:MONDO:0015356,MedGen:C0027672,Orphanet:ORPHA140162,SNOMED_CT:699346009;CLNHGVS=NC_000019.10:g.11061780C>A;CLNREVSTAT=criteria_provided,_single_submitter;CLNSIG=Uncertain_significance;CLNVC=single_nucleotide_variant;CLNVCSO=SO:0001483;GENEINFO=SMARCA4:6597;MC=SO:0001627|intron_variant;ORIGIN=1;RS=1555797433;Pangolin=ENSG00000127616.18|4:0.2|-49:-0.0
chr19	11061782	1061000	A	G	.	.	ALLELEID=1051074;CLNDN=Rhabdoid_tumor_predisposition_syndrome_2;CLNDISDB=MONDO:MONDO:0013224,MedGen:C2750074,OMIM:613325;CLNHGVS=NC_000019.10:g.11061782A>G;CLNREVSTAT=criteria_provided,_single_submitter;CLNSIG=Uncertain_significance;CLNVC=single_nucleotide_variant;CLNVCSO=SO:0001483;GENEINFO=SMARCA4:6597;MC=SO:0001574|splice_acceptor_variant;ORIGIN=1;Pangolin=ENSG00000127616.18|12:0.01|2:-0.81
chr19	11061787	408638	C	T	.	.	AF_EXAC=1e-05;ALLELEID=403127;CLNDN=Rhabdoid_tumor_predisposition_syndrome_2|Hereditary_cancer-predisposing_syndrome;CLNDISDB=MONDO:MONDO:0013224,MedGen:C2750074,OMIM:613325|MONDO:MONDO:0015356,MedGen:C0027672,Orphanet:ORPHA140162,SNOMED_CT:699346009;CLNHGVS=NC_000019.10:g.11061787C>T;CLNREVSTAT=criteria_provided,_multiple_submitters,_no_conflicts;CLNSIG=Uncertain_significance;CLNVC=single_nucleotide_variant;CLNVCSO=SO:0001483;GENEINFO=SMARCA4:6597;MC=SO:0001583|missense_variant;ORIGIN=1;RS=776222414;Pangolin=ENSG00000127616.18|-2:0.0|-3:-0.06
chr19	11061788	238503	G	A	.	.	ALLELEID=243263;CLNDN=Rhabdoid_tumor_predisposition_syndrome_2|Hereditary_cancer-predisposing_syndrome;CLNDISDB=MONDO:MONDO:0013224,MedGen:C2750074,OMIM:613325|MONDO:MONDO:0015356,MedGen:C0027672,Orphanet:ORPHA140162,SNOMED_CT:699346009;CLNHGVS=NC_000019.10:g.11061788G>A;CLNREVSTAT=criteria_provided,_multiple_submitters,_no_conflicts;CLNSIG=Uncertain_significance;CLNVC=single_nucleotide_variant;CLNVCSO=SO:0001483;GENEINFO=SMARCA4:6597;MC=SO:0001583|missense_variant;ORIGIN=1;RS=867536416;Pangolin=ENSG00000127616.18|6:0.0|-4:-0.08
chr19	11061788	565470	G	T	.	.	ALLELEID=574857;CLNDN=Rhabdoid_tumor_predisposition_syndrome_2;CLNDISDB=MONDO:MONDO:0013224,MedGen:C2750074,OMIM:613325;CLNHGVS=NC_000019.10:g.11061788G>T;CLNREVSTAT=criteria_provided,_single_submitter;CLNSIG=Uncertain_significance;CLNVC=single_nucleotide_variant;CLNVCSO=SO:0001483;GENEINFO=SMARCA4:6597;MC=SO:0001583|missense_variant;ORIGIN=1;RS=867536416;Pangolin=ENSG00000127616.18|6:0.0|-4:-0.1
chr19	11061790	953095	T	A	.	.	ALLELEID=950640;CLNDN=Rhabdoid_tumor_predisposition_syndrome_2;CLNDISDB=MONDO:MONDO:0013224,MedGen:C2750074,OMIM:613325;CLNHGVS=NC_000019.10:g.11061790T>A;CLNREVSTAT=criteria_provided,_single_submitter;CLNSIG=Uncertain_significance;CLNVC=single_nucleotide_variant;CLNVCSO=SO:0001483;GENEINFO=SMARCA4:6597;MC=SO:0001583|missense_variant,SO:0001619|non-coding_transcript_variant;ORIGIN=1;Pangolin=ENSG00000127616.18|-6:0.02|-2:-0.0
chr19	11061790	577861	T	C	.	.	ALLELEID=572170;CLNDN=Rhabdoid_tumor_predisposition_syndrome_2;CLNDISDB=MONDO:MONDO:0013224,MedGen:C2750074,OMIM:613325;CLNHGVS=NC_000019.10:g.11061790T>C;CLNREVSTAT=criteria_provided,_single_submitter;CLNSIG=Uncertain_significance;CLNVC=single_nucleotide_variant;CLNVCSO=SO:0001483;GENEINFO=SMARCA4:6597;MC=SO:0001583|missense_variant;ORIGIN=1;RS=1568570437;Pangolin=ENSG00000127616.18|-6:0.09|6:-0.0
chr19	11061791	857184	C	T	.	.	ALLELEID=847195;CLNDN=Rhabdoid_tumor_predisposition_syndrome_2;CLNDISDB=MONDO:MONDO:0013224,MedGen:C2750074,OMIM:613325;CLNHGVS=NC_000019.10:g.11061791C>T;CLNREVSTAT=criteria_provided,_single_submitter;CLNSIG=Uncertain_significance;CLNVC=single_nucleotide_variant;CLNVCSO=SO:0001483;GENEINFO=SMARCA4:6597;MC=SO:0001583|missense_variant,SO:0001619|non-coding_transcript_variant;ORIGIN=1;Pangolin=ENSG00000127616.18|3:0.0|-7:-0.3
chr19	11061793	934722	G	C	.	.	ALLELEID=938556;CLNDN=Rhabdoid_tumor_predisposition_syndrome_2;CLNDISDB=MONDO:MONDO:0013224,MedGen:C2750074,OMIM:613325;CLNHGVS=NC_000019.10:g.11061793G>C;CLNREVSTAT=criteria_provided,_single_submitter;CLNSIG=Uncertain_significance;CLNVC=single_nucleotide_variant;CLNVCSO=SO:0001483;GENEINFO=SMARCA4:6597;MC=SO:0001583|missense_variant,SO:0001619|non-coding_transcript_variant;ORIGIN=1;Pangolin=ENSG00000127616.18|-9:0.12|1:-0.0
chr19	11061794	537778	G	A	.	.	ALLELEID=532636;CLNDN=Rhabdoid_tumor_predisposition_syndrome_2;CLNDISDB=MONDO:MONDO:0013224,MedGen:C2750074,OMIM:613325;CLNHGVS=NC_000019.10:g.11061794G>A;CLNREVSTAT=criteria_provided,_single_submitter;CLNSIG=Uncertain_significance;CLNVC=single_nucleotide_variant;CLNVCSO=SO:0001483;GENEINFO=SMARCA4:6597;MC=SO:0001583|missense_variant;ORIGIN=1;RS=1555797457;Pangolin=ENSG00000127616.18|-7:0.0|-10:-0.08
chr19	11061799	857435	G	A	.	.	ALLELEID=847196;CLNDN=Rhabdoid_tumor_predisposition_syndrome_2;CLNDISDB=MONDO:MONDO:0013224,MedGen:C2750074,OMIM:613325;CLNHGVS=NC_000019.10:g.11061799G>A;CLNREVSTAT=criteria_provided,_single_submitter;CLNSIG=Uncertain_significance;CLNVC=single_nucleotide_variant;CLNVCSO=SO:0001483;GENEINFO=SMARCA4:6597;MC=SO:0001583|missense_variant,SO:0001619|non-coding_transcript_variant;ORIGIN=1;Pangolin=ENSG00000127616.18|-3:0.0|-15:-0.12
chr19	11061804	1053530	CGAA	C	.	.	ALLELEID=1051075;CLNDN=Rhabdoid_tumor_predisposition_syndrome_2;CLNDISDB=MONDO:MONDO:0013224,MedGen:C2750074,OMIM:613325;CLNHGVS=NC_000019.10:g.11061807AGA[1];CLNREVSTAT=criteria_provided,_single_submitter;CLNSIG=Uncertain_significance;CLNVC=Microsatellite;CLNVCSO=SO:0000289;CLNVI=Invitae:5699770;GENEINFO=SMARCA4:6597;MC=SO:0001619|non-coding_transcript_variant,SO:0001822|inframe_deletion;ORIGIN=1;Pangolin=ENSG00000127616.18|-29:0.0|-20:-0.36
chr19	11061805	956821	G	A	.	.	ALLELEID=950641;CLNDN=Rhabdoid_tumor_predisposition_syndrome_2;CLNDISDB=MONDO:MONDO:0013224,MedGen:C2750074,OMIM:613325;CLNHGVS=NC_000019.10:g.11061805G>A;CLNREVSTAT=criteria_provided,_single_submitter;CLNSIG=Uncertain_significance;CLNVC=single_nucleotide_variant;CLNVCSO=SO:0001483;GENEINFO=SMARCA4:6597;MC=SO:0001583|missense_variant,SO:0001619|non-coding_transcript_variant;ORIGIN=1;Pangolin=ENSG00000127616.18|2:0.0|-21:-0.2
chr19	11061811	953893	G	T	.	.	ALLELEID=950642;CLNDN=Rhabdoid_tumor_predisposition_syndrome_2;CLNDISDB=MONDO:MONDO:0013224,MedGen:C2750074,OMIM:613325;CLNHGVS=NC_000019.10:g.11061811G>T;CLNREVSTAT=criteria_provided,_single_submitter;CLNSIG=Uncertain_significance;CLNVC=single_nucleotide_variant;CLNVCSO=SO:0001483;GENEINFO=SMARCA4:6597;MC=SO:0001583|missense_variant,SO:0001619|non-coding_transcript_variant;ORIGIN=1;Pangolin=ENSG00000127616.18|-44:-0.0|-27:-0.31
chr19	11061814	961856	T	C	.	.	ALLELEID=950643;CLNDN=Rhabdoid_tumor_predisposition_syndrome_2;CLNDISDB=MONDO:MONDO:0013224,MedGen:C2750074,OMIM:613325;CLNHGVS=NC_000019.10:g.11061814T>C;CLNREVSTAT=criteria_provided,_single_submitter;CLNSIG=Uncertain_significance;CLNVC=single_nucleotide_variant;CLNVCSO=SO:0001483;GENEINFO=SMARCA4:6597;MC=SO:0001578|stop_lost,SO:0001619|non-coding_transcript_variant;ORIGIN=1;Pangolin=ENSG00000127616.18|-30:0.12|-2:-0.0
chr19	11061814	408604	T	TGAGCCCCGACATTCCAGTCTCGACCCC	.	.	ALLELEID=403601;CLNDN=Rhabdoid_tumor_predisposition_syndrome_2;CLNDISDB=MONDO:MONDO:0013224,MedGen:C2750074,OMIM:613325;CLNHGVS=NC_000019.10:g.11061822_11061848dup;CLNREVSTAT=criteria_provided,_single_submitter;CLNSIG=Uncertain_significance;CLNVC=Duplication;CLNVCSO=SO:1000035;GENEINFO=SMARCA4:6597;MC=SO:0002073|no_sequence_alteration;ORIGIN=1;RS=1555797492;Pangolin=ENSG00000127616.18|-30:0.28|71:-0.0
chr19	11061816	486471	A	G	.	.	AF_EXAC=1e-05;ALLELEID=479750;CLNDN=Hereditary_cancer-predisposing_syndrome;CLNDISDB=MONDO:MONDO:0015356,MedGen:C0027672,Orphanet:ORPHA140162,SNOMED_CT:699346009;CLNHGVS=NC_000019.10:g.11061816A>G;CLNREVSTAT=criteria_provided,_single_submitter;CLNSIG=Uncertain_significance;CLNVC=single_nucleotide_variant;CLNVCSO=SO:0001483;GENEINFO=SMARCA4:6597;MC=SO:0001578|stop_lost;ORIGIN=1;RS=772894995;Pangolin=ENSG00000127616.18|14:0.0|-32:-0.12
chr19	11061816	470435	A	T	.	.	ALLELEID=469312;CLNDN=Rhabdoid_tumor_predisposition_syndrome_2|Hereditary_cancer-predisposing_syndrome;CLNDISDB=MONDO:MONDO:0013224,MedGen:C2750074,OMIM:613325|MONDO:MONDO:0015356,MedGen:C0027672,Orphanet:ORPHA140162,SNOMED_CT:699346009;CLNHGVS=NC_000019.10:g.11061816A>T;CLNREVSTAT=criteria_provided,_multiple_submitters,_no_conflicts;CLNSIG=Uncertain_significance;CLNVC=single_nucleotide_variant;CLNVCSO=SO:0001483;GENEINFO=SMARCA4:6597;MC=SO:0001578|stop_lost;ORIGIN=1;RS=772894995;Pangolin=ENSG00000127616.18|14:0.0|-32:-0.04
chr19	11061817	480605	G	A	.	.	ALLELEID=479828;CLNDN=Hereditary_cancer-predisposing_syndrome;CLNDISDB=MONDO:MONDO:0015356,MedGen:C0027672,Orphanet:ORPHA140162,SNOMED_CT:699346009;CLNHGVS=NC_000019.10:g.11061817G>A;CLNREVSTAT=criteria_provided,_single_submitter;CLNSIG=Uncertain_significance;CLNVC=single_nucleotide_variant;CLNVCSO=SO:0001483;GENEINFO=SMARCA4:6597;MC=SO:0001624|3_prime_UTR_variant;ORIGIN=1;RS=76118382;Pangolin=ENSG00000127616.18|-33:0.07|-1:-0.0
chr19	11061817	1030174	G	GCC	.	.	ALLELEID=1018485;CLNDN=Mental_retardation,_autosomal_dominant_16;CLNDISDB=MONDO:MONDO:0013821,MedGen:C3553249,OMIM:614609;CLNHGVS=NC_000019.10:g.11061820_11061821dup;CLNREVSTAT=criteria_provided,_single_submitter;CLNSIG=Uncertain_significance;CLNVC=Duplication;CLNVCSO=SO:1000035;GENEINFO=SMARCA4:6597;MC=SO:0001619|non-coding_transcript_variant,SO:0001624|3_prime_UTR_variant;ORIGIN=16;Pangolin=ENSG00000127616.18|15:0.0|-33:-0.02
chr19	11061820	484943	C	G	.	.	ALLELEID=479729;CLNDN=Hereditary_cancer-predisposing_syndrome;CLNDISDB=MONDO:MONDO:0015356,MedGen:C0027672,Orphanet:ORPHA140162,SNOMED_CT:699346009;CLNHGVS=NC_000019.10:g.11061820C>G;CLNREVSTAT=criteria_provided,_single_submitter;CLNSIG=Uncertain_significance;CLNVC=single_nucleotide_variant;CLNVCSO=SO:0001483;GENEINFO=SMARCA4:6597;MC=SO:0001624|3_prime_UTR_variant;ORIGIN=1;RS=1283262172;Pangolin=ENSG00000127616.18|-36:0.09|-1:-0.0
chr19	11062115	328044	C	T	.	.	ALLELEID=332449;CLNDN=Coffin-Siris_syndrome;CLNDISDB=MONDO:MONDO:0015452,MedGen:C0265338,OMIM:PS135900,Orphanet:ORPHA1465,SNOMED_CT:10007009;CLNHGVS=NC_000019.10:g.11062115C>T;CLNREVSTAT=criteria_provided,_single_submitter;CLNSIG=Uncertain_significance;CLNVC=single_nucleotide_variant;CLNVCSO=SO:0001483;CLNVI=Illumina_Clinical_Services_Laboratory,Illumina:740976;GENEINFO=SMARCA4:6597;MC=SO:0001624|3_prime_UTR_variant;ORIGIN=1;RS=772399601;Pangolin=ENSG00000127616.18|-37:0.0|-11:-0.0
chr19	11062162	328046	G	A	.	.	ALLELEID=347996;CLNDN=Coffin-Siris_syndrome;CLNDISDB=MONDO:MONDO:0015452,MedGen:C0265338,OMIM:PS135900,Orphanet:ORPHA1465,SNOMED_CT:10007009;CLNHGVS=NC_000019.10:g.11062162G>A;CLNREVSTAT=criteria_provided,_single_submitter;CLNSIG=Uncertain_significance;CLNVC=single_nucleotide_variant;CLNVCSO=SO:0001483;CLNVI=Illumina_Clinical_Services_Laboratory,Illumina:159809;GENEINFO=SMARCA4:6597;MC=SO:0001624|3_prime_UTR_variant;ORIGIN=1;RS=754087248;Pangolin=ENSG00000127616.18|32:0.0|31:-0.01
chr19	11062280	328048	G	T	.	.	ALLELEID=349288;CLNDN=Coffin-Siris_syndrome;CLNDISDB=MONDO:MONDO:0015452,MedGen:C0265338,OMIM:PS135900,Orphanet:ORPHA1465,SNOMED_CT:10007009;CLNHGVS=NC_000019.10:g.11062280G>T;CLNREVSTAT=criteria_provided,_single_submitter;CLNSIG=Uncertain_significance;CLNVC=single_nucleotide_variant;CLNVCSO=SO:0001483;CLNVI=Illumina_Clinical_Services_Laboratory,Illumina:819715;GENEINFO=SMARCA4:6597;MC=SO:0001624|3_prime_UTR_variant;ORIGIN=1;RS=886054156;Pangolin=ENSG00000127616.18|13:0.03|1:-0.0
chr19	11089481	250959	A	C	.	.	ALLELEID=245325;CLNDN=Familial_hypercholesterolemia_1;CLNDISDB=MONDO:MONDO:0007750,MedGen:C0745103,OMIM:143890,SNOMED_CT:397915002;CLNHGVS=NC_000019.10:g.11089481A>C;CLNREVSTAT=criteria_provided,_single_submitter;CLNSIG=Uncertain_significance;CLNVC=single_nucleotide_variant;CLNVCSO=SO:0001483;CLNVI=LDLR_@_LOVD:LDLR_001121;GENEINFO=LDLR:3949|LDLR-AS1:115271120;MC=SO:0001619|non-coding_transcript_variant,SO:0001623|5_prime_UTR_variant;ORIGIN=1;RS=879254377;Pangolin=ENSG00000130164.14|11:0.0|25:-0.0
chr19	11089493	922730	TAGGA	T	.	.	ALLELEID=914663;CLNDN=Familial_hypercholesterolemia;CLNDISDB=MONDO:MONDO:0005439,MedGen:C0020445,OMIM:PS143890,SNOMED_CT:398036000;CLNHGVS=NC_000019.10:g.11089494_11089497del;CLNREVSTAT=criteria_provided,_single_submitter;CLNSIG=Uncertain_significance;CLNVC=Deletion;CLNVCSO=SO:0000159;GENEINFO=LDLR:3949|LDLR-AS1:115271120;MC=SO:0001619|non-coding_transcript_variant,SO:0001623|5_prime_UTR_variant;ORIGIN=1;Pangolin=ENSG00000130164.14|12:0.0|12:-0.0
chr19	11089513	250960	T	G	.	.	ALLELEID=245326;CLNDN=Familial_hypercholesterolemia_1;CLNDISDB=MONDO:MONDO:0007750,MedGen:C0745103,OMIM:143890,SNOMED_CT:397915002;CLNHGVS=NC_000019.10:g.11089513T>G;CLNREVSTAT=criteria_provided,_conflicting_interpretations;CLNSIG=Conflicting_interpretations_of_pathogenicity;CLNSIGCONF=Likely_benign(1),Uncertain_significance(1);CLNVC=single_nucleotide_variant;CLNVCSO=SO:0001483;CLNVI=LDLR_@_LOVD:LDLR_001269;GENEINFO=LDLR:3949|LDLR-AS1:115271120;MC=SO:0001619|non-coding_transcript_variant,SO:0001623|5_prime_UTR_variant;ORIGIN=1;RS=879254378;Pangolin=ENSG00000130164.14|-5:0.0|25:-0.0
chr19	11089526	250961	A	C	.	.	AF_EXAC=2e-05;ALLELEID=245327;CLNDN=Familial_hypercholesterolemia_1;CLNDISDB=MONDO:MONDO:0007750,MedGen:C0745103,OMIM:143890,SNOMED_CT:397915002;CLNHGVS=NC_000019.10:g.11089526A>C;CLNREVSTAT=criteria_provided,_multiple_submitters,_no_conflicts;CLNSIG=Uncertain_significance;CLNVC=single_nucleotide_variant;CLNVCSO=SO:0001483;CLNVI=LDLR_@_LOVD:LDLR_000815;GENEINFO=LDLR:3949|LDLR-AS1:115271120;MC=SO:0001619|non-coding_transcript_variant,SO:0001623|5_prime_UTR_variant;ORIGIN=1;RS=763282380;Pangolin=ENSG00000130164.14|12:0.0|12:-0.0
chr19	11089526	923045	A	G	.	.	ALLELEID=914664;CLNDN=Familial_hypercholesterolemia;CLNDISDB=MONDO:MONDO:0005439,MedGen:C0020445,OMIM:PS143890,SNOMED_CT:398036000;CLNHGVS=NC_000019.10:g.11089526A>G;CLNREVSTAT=criteria_provided,_single_submitter;CLNSIG=Uncertain_significance;CLNVC=single_nucleotide_variant;CLNVCSO=SO:0001483;GENEINFO=LDLR:3949|LDLR-AS1:115271120;MC=SO:0001619|non-coding_transcript_variant,SO:0001623|5_prime_UTR_variant;ORIGIN=1;Pangolin=ENSG00000130164.14|-20:0.0|12:-0.0
chr19	11089526	250962	AC	A	.	.	ALLELEID=245328;CLNDN=Familial_hypercholesterolemia_1;CLNDISDB=MONDO:MONDO:0007750,MedGen:C0745103,OMIM:143890,SNOMED_CT:397915002;CLNHGVS=NC_000019.10:g.11089527del;CLNREVSTAT=criteria_provided,_single_submitter;CLNSIG=Uncertain_significance;CLNVC=Deletion;CLNVCSO=SO:0000159;CLNVI=LDLR_@_LOVD:LDLR_001139;GENEINFO=LDLR:3949|LDLR-AS1:115271120;MC=SO:0001623|5_prime_UTR_variant;ORIGIN=1;RS=879254379;Pangolin=ENSG00000130164.14|-20:0.0|12:-0.0
chr19	11089535	250963	C	A	.	.	ALLELEID=245329;CLNDN=Familial_hypercholesterolemia|Familial_hypercholesterolemia_1;CLNDISDB=MONDO:MONDO:0005439,MedGen:C0020445,OMIM:PS143890,SNOMED_CT:398036000|MONDO:MONDO:0007750,MedGen:C0745103,OMIM:143890,SNOMED_CT:397915002;CLNHGVS=NC_000019.10:g.11089535C>A;CLNREVSTAT=criteria_provided,_multiple_submitters,_no_conflicts;CLNSIG=Uncertain_significance;CLNVC=single_nucleotide_variant;CLNVCSO=SO:0001483;CLNVI=LDLR_@_LOVD:LDLR_001265;GENEINFO=LDLR:3949|LDLR-AS1:115271120;MC=SO:0001619|non-coding_transcript_variant,SO:0001623|5_prime_UTR_variant;ORIGIN=1;RS=879254380;Pangolin=ENSG00000130164.14|-29:0.0|3:-0.0
chr19	11089544	250965	C	T	.	.	ALLELEID=245331;CLNDN=Familial_hypercholesterolemia_1;CLNDISDB=MONDO:MONDO:0007750,MedGen:C0745103,OMIM:143890,SNOMED_CT:397915002;CLNHGVS=NC_000019.10:g.11089544C>T;CLNREVSTAT=criteria_provided,_single_submitter;CLNSIG=Uncertain_significance;CLNVC=single_nucleotide_variant;CLNVCSO=SO:0001483;CLNVI=LDLR_@_LOVD:LDLR_001026;GENEINFO=LDLR:3949|LDLR-AS1:115271120;MC=SO:0001619|non-coding_transcript_variant,SO:0001623|5_prime_UTR_variant;ORIGIN=1;RS=879254381;Pangolin=ENSG00000130164.14|-2:0.0|-6:-0.0
chr19	11089550	441174	T	C	.	.	ALLELEID=434816;CLNDN=Familial_hypercholesterolemia_1|Early-onset_coronary_artery_disease;CLNDISDB=MONDO:MONDO:0007750,MedGen:C0745103,OMIM:143890,SNOMED_CT:397915002|MedGen:C4229399;CLNHGVS=NC_000019.10:g.11089550T>C;CLNREVSTAT=criteria_provided,_conflicting_interpretations;CLNSIG=Conflicting_interpretations_of_pathogenicity;CLNSIGCONF=Likely_pathogenic(1),Uncertain_significance(1);CLNVC=single_nucleotide_variant;CLNVCSO=SO:0001483;GENEINFO=LDLR:3949|LDLR-AS1:115271120;MC=SO:0001582|initiatior_codon_variant,SO:0001583|missense_variant;ORIGIN=1;RS=1555800701;Pangolin=ENSG00000130164.14|-44:0.0|-45:-0.0
chr19	11089552	250971	G	C	.	.	ALLELEID=245337;CLNDN=Familial_hypercholesterolemia|Familial_hypercholesterolemia_1;CLNDISDB=MONDO:MONDO:0005439,MedGen:C0020445,OMIM:PS143890,SNOMED_CT:398036000|MONDO:MONDO:0007750,MedGen:C0745103,OMIM:143890,SNOMED_CT:397915002;CLNHGVS=NC_000019.10:g.11089552G>C;CLNREVSTAT=criteria_provided,_conflicting_interpretations;CLNSIG=Conflicting_interpretations_of_pathogenicity;CLNSIGCONF=Likely_benign(2),Uncertain_significance(1);CLNVC=single_nucleotide_variant;CLNVCSO=SO:0001483;CLNVI=LDLR_@_LOVD:LDLR_001001|Laboratory_of_Genetics_and_Molecular_Cardiology,_University_of_São_Paulo:LDLR_0075|UniProtKB_(protein):P01130#VAR_011862;GENEINFO=LDLR:3949|LDLR-AS1:115271120;MC=SO:0001583|missense_variant,SO:0001619|non-coding_transcript_variant;ORIGIN=1;Pangolin=ENSG00000130164.14|-14:0.0|-47:-0.0
chr19	11089579	643347	A	T	.	.	ALLELEID=647613;CLNDN=Familial_hypercholesterolemia;CLNDISDB=MONDO:MONDO:0005439,MedGen:C0020445,OMIM:PS143890,SNOMED_CT:398036000;CLNHGVS=NC_000019.10:g.11089579A>T;CLNREVSTAT=criteria_provided,_single_submitter;CLNSIG=Uncertain_significance;CLNVC=single_nucleotide_variant;CLNVCSO=SO:0001483;GENEINFO=LDLR:3949|LDLR-AS1:115271120;MC=SO:0001583|missense_variant;ORIGIN=1;RS=1600683674;Pangolin=ENSG00000130164.14|-2:0.0|36:-0.03
chr19	11089590	926076	G	C	.	.	ALLELEID=914666;CLNDN=Familial_hypercholesterolemia;CLNDISDB=MONDO:MONDO:0005439,MedGen:C0020445,OMIM:PS143890,SNOMED_CT:398036000;CLNHGVS=NC_000019.10:g.11089590G>C;CLNREVSTAT=criteria_provided,_single_submitter;CLNSIG=Uncertain_significance;CLNVC=single_nucleotide_variant;CLNVCSO=SO:0001483;GENEINFO=LDLR:3949|LDLR-AS1:115271120;MC=SO:0001583|missense_variant,SO:0001619|non-coding_transcript_variant;ORIGIN=1;Pangolin=ENSG00000130164.14|25:0.01|-4:-0.0
chr19	11089592	250981	T	C	.	.	ALLELEID=245347;CLNDN=Familial_hypercholesterolemia|Familial_hypercholesterolemia_1;CLNDISDB=MONDO:MONDO:0005439,MedGen:C0020445,OMIM:PS143890,SNOMED_CT:398036000|MONDO:MONDO:0007750,MedGen:C0745103,OMIM:143890,SNOMED_CT:397915002;CLNHGVS=NC_000019.10:g.11089592T>C;CLNREVSTAT=criteria_provided,_conflicting_interpretations;CLNSIG=Conflicting_interpretations_of_pathogenicity;CLNSIGCONF=Likely_pathogenic(2),Uncertain_significance(2);CLNVC=single_nucleotide_variant;CLNVCSO=SO:0001483;CLNVI=LDLR_@_LOVD:LDLR_001011;GENEINFO=LDLR:3949|LDLR-AS1:115271120;MC=SO:0001583|missense_variant,SO:0001619|non-coding_transcript_variant;ORIGIN=1;RS=879254390;Pangolin=ENSG00000130164.14|28:0.0|23:-0.02
chr19	11089594	919564	C	G	.	.	ALLELEID=914668;CLNDN=Familial_hypercholesterolemia;CLNDISDB=MONDO:MONDO:0005439,MedGen:C0020445,OMIM:PS143890,SNOMED_CT:398036000;CLNHGVS=NC_000019.10:g.11089594C>G;CLNREVSTAT=criteria_provided,_single_submitter;CLNSIG=Uncertain_significance;CLNVC=single_nucleotide_variant;CLNVCSO=SO:0001483;GENEINFO=LDLR:3949|LDLR-AS1:115271120;MC=SO:0001583|missense_variant,SO:0001619|non-coding_transcript_variant;ORIGIN=1;Pangolin=ENSG00000130164.14|21:0.02|-7:-0.0
chr19	11089595	250982	T	C	.	.	ALLELEID=245348;CLNDN=Familial_hypercholesterolemia_1;CLNDISDB=MONDO:MONDO:0007750,MedGen:C0745103,OMIM:143890,SNOMED_CT:397915002;CLNHGVS=NC_000019.10:g.11089595T>C;CLNREVSTAT=criteria_provided,_conflicting_interpretations;CLNSIG=Conflicting_interpretations_of_pathogenicity;CLNSIGCONF=Likely_pathogenic(1),Uncertain_significance(1);CLNVC=single_nucleotide_variant;CLNVCSO=SO:0001483;CLNVI=LDLR_@_LOVD:LDLR_001743;GENEINFO=LDLR:3949|LDLR-AS1:115271120;MC=SO:0001583|missense_variant,SO:0001619|non-coding_transcript_variant;ORIGIN=1;RS=879254391;Pangolin=ENSG00000130164.14|48:0.0|20:-0.02
chr19	11089596	250983	C	A	.	.	AF_EXAC=2e-05;AF_TGP=0.0004;ALLELEID=245349;CLNDN=Familial_hypercholesterolemia_1;CLNDISDB=MONDO:MONDO:0007750,MedGen:C0745103,OMIM:143890,SNOMED_CT:397915002;CLNHGVS=NC_000019.10:g.11089596C>A;CLNREVSTAT=criteria_provided,_conflicting_interpretations;CLNSIG=Conflicting_interpretations_of_pathogenicity;CLNSIGCONF=Benign(1),Uncertain_significance(1);CLNVC=single_nucleotide_variant;CLNVCSO=SO:0001483;CLNVI=LDLR_@_LOVD:LDLR_001205;GENEINFO=LDLR:3949|LDLR-AS1:115271120;MC=SO:0001619|non-coding_transcript_variant,SO:0001819|synonymous_variant;ORIGIN=1;RS=565675103;Pangolin=ENSG00000130164.14|2:0.0|19:-0.03
chr19	11089604	250984	C	A	.	.	ALLELEID=245350;CLNDN=Familial_hypercholesterolemia_1;CLNDISDB=MONDO:MONDO:0007750,MedGen:C0745103,OMIM:143890,SNOMED_CT:397915002;CLNHGVS=NC_000019.10:g.11089604C>A;CLNREVSTAT=criteria_provided,_single_submitter;CLNSIG=Uncertain_significance;CLNVC=single_nucleotide_variant;CLNVCSO=SO:0001483;CLNVI=LDLR_@_LOVD:LDLR_000401;GENEINFO=LDLR:3949|LDLR-AS1:115271120;MC=SO:0001583|missense_variant,SO:0001619|non-coding_transcript_variant;ORIGIN=1;RS=879254392;Pangolin=ENSG00000130164.14|11:0.01|12:-0.0
chr19	11089604	250985	C	T	.	.	ALLELEID=245351;CLNDN=Familial_hypercholesterolemia|Familial_hypercholesterolemia_1;CLNDISDB=MONDO:MONDO:0005439,MedGen:C0020445,OMIM:PS143890,SNOMED_CT:398036000|MONDO:MONDO:0007750,MedGen:C0745103,OMIM:143890,SNOMED_CT:397915002;CLNHGVS=NC_000019.10:g.11089604C>T;CLNREVSTAT=criteria_provided,_multiple_submitters,_no_conflicts;CLNSIG=Uncertain_significance;CLNVC=single_nucleotide_variant;CLNVCSO=SO:0001483;CLNVI=LDLR_@_LOVD:LDLR_000012;GENEINFO=LDLR:3949|LDLR-AS1:115271120;MC=SO:0001583|missense_variant,SO:0001619|non-coding_transcript_variant;ORIGIN=1;RS=879254392;Pangolin=ENSG00000130164.14|11:0.0|11:-0.0
chr19	11089606	161272	G	A	.	.	AF_ESP=0.00069;AF_EXAC=0.00105;AF_TGP=0.0006;ALLELEID=171195;CLNDN=Familial_hypercholesterolemia|Familial_hypercholesterolemia_1|Hypercholesterolaemia|not_specified|not_provided;CLNDISDB=MONDO:MONDO:0005439,MedGen:C0020445,OMIM:PS143890,SNOMED_CT:398036000|MONDO:MONDO:0007750,MedGen:C0745103,OMIM:143890,SNOMED_CT:397915002|MedGen:C0020443|MedGen:CN169374|MedGen:CN517202;CLNHGVS=NC_000019.10:g.11089606G>A;CLNREVSTAT=criteria_provided,_conflicting_interpretations;CLNSIG=Conflicting_interpretations_of_pathogenicity;CLNSIGCONF=Benign(2),Likely_benign(6),Uncertain_significance(5);CLNVC=single_nucleotide_variant;CLNVCSO=SO:0001483;CLNVI=Illumina_Clinical_Services_Laboratory,Illumina:452840|Institute_of_Human_Genetics,_University_of_Leipzig_Medical_Center:CV_varv_754|LDLR_@_LOVD:LDLR_000013;GENEINFO=LDLR:3949|LDLR-AS1:115271120;MC=SO:0001583|missense_variant,SO:0001619|non-coding_transcript_variant;ORIGIN=5;RS=147509697;Pangolin=ENSG00000130164.14|9:0.02|10:-0.0
chr19	11089612	630382	G	T	.	.	ALLELEID=618932;CLNDN=Familial_hypercholesterolemia;CLNDISDB=MONDO:MONDO:0005439,MedGen:C0020445,OMIM:PS143890,SNOMED_CT:398036000;CLNHGVS=NC_000019.10:g.11089612G>T;CLNREVSTAT=criteria_provided,_single_submitter;CLNSIG=Uncertain_significance;CLNVC=single_nucleotide_variant;CLNVCSO=SO:0001483;GENEINFO=LDLR:3949|LDLR-AS1:115271120;MC=SO:0001583|missense_variant;ORIGIN=1;RS=942568624;Pangolin=ENSG00000130164.14|3:0.01|31:-0.0
chr19	11089620	919462	G	T	.	.	ALLELEID=916647;CLNDN=Familial_hypercholesterolemia;CLNDISDB=MONDO:MONDO:0005439,MedGen:C0020445,OMIM:PS143890,SNOMED_CT:398036000;CLNHGVS=NC_000019.10:g.11089620G>T;CLNREVSTAT=criteria_provided,_single_submitter;CLNSIG=Uncertain_significance;CLNVC=single_nucleotide_variant;CLNVCSO=SO:0001483;GENEINFO=LDLR:3949|LDLR-AS1:115271120;MC=SO:0001619|non-coding_transcript_variant,SO:0001627|intron_variant;ORIGIN=1;Pangolin=ENSG00000130164.14|23:0.0|-5:-0.07
chr19	11100228	922750	G	A	.	.	ALLELEID=914670;CLNDN=Familial_hypercholesterolemia;CLNDISDB=MONDO:MONDO:0005439,MedGen:C0020445,OMIM:PS143890,SNOMED_CT:398036000;CLNHGVS=NC_000019.10:g.11100228G>A;CLNREVSTAT=criteria_provided,_single_submitter;CLNSIG=Uncertain_significance;CLNVC=single_nucleotide_variant;CLNVCSO=SO:0001483;GENEINFO=LDLR:3949;MC=SO:0001583|missense_variant;ORIGIN=1;Pangolin=ENSG00000130164.14|5:0.01|-5:-0.01
chr19	11100245	453084	C	G	.	.	ALLELEID=446028;CLNDN=Familial_hypercholesterolemia|not_provided;CLNDISDB=MONDO:MONDO:0005439,MedGen:C0020445,OMIM:PS143890,SNOMED_CT:398036000|MedGen:CN517202;CLNHGVS=NC_000019.10:g.11100245C>G;CLNREVSTAT=criteria_provided,_single_submitter;CLNSIG=Uncertain_significance;CLNVC=single_nucleotide_variant;CLNVCSO=SO:0001483;GENEINFO=LDLR:3949;MC=SO:0001583|missense_variant;ORIGIN=1;RS=72658855;Pangolin=ENSG00000130164.14|-22:0.0|-22:-0.0
chr19	11100245	251012	C	T	.	.	AF_ESP=0.01092;AF_EXAC=0.00293;AF_TGP=0.01158;ALLELEID=245367;CLNDN=Familial_hypercholesterolemia|Familial_hypercholesterolemia_1|not_specified|not_provided;CLNDISDB=MONDO:MONDO:0005439,MedGen:C0020445,OMIM:PS143890,SNOMED_CT:398036000|MONDO:MONDO:0007750,MedGen:C0745103,OMIM:143890,SNOMED_CT:397915002|MedGen:CN169374|MedGen:CN517202;CLNHGVS=NC_000019.10:g.11100245C>T;CLNREVSTAT=criteria_provided,_conflicting_interpretations;CLNSIG=Conflicting_interpretations_of_pathogenicity;CLNSIGCONF=Benign(5),Likely_benign(2),Uncertain_significance(1);CLNVC=single_nucleotide_variant;CLNVCSO=SO:0001483;CLNVI=Illumina_Clinical_Services_Laboratory,Illumina:576600|LDLR_@_LOVD:LDLR_001196;GENEINFO=LDLR:3949;MC=SO:0001819|synonymous_variant;ORIGIN=1;RS=72658855;Pangolin=ENSG00000130164.14|-22:0.0|-22:-0.01
chr19	11100246	251013	G	A	.	.	AF_EXAC=1e-05;ALLELEID=245368;CLNDN=Familial_hypercholesterolemia|Familial_hypercholesterolemia_1;CLNDISDB=MONDO:MONDO:0005439,MedGen:C0020445,OMIM:PS143890,SNOMED_CT:398036000|MONDO:MONDO:0007750,MedGen:C0745103,OMIM:143890,SNOMED_CT:397915002;CLNHGVS=NC_000019.10:g.11100246G>A;CLNREVSTAT=criteria_provided,_conflicting_interpretations;CLNSIG=Conflicting_interpretations_of_pathogenicity;CLNSIGCONF=Likely_pathogenic(1),Uncertain_significance(2);CLNVC=single_nucleotide_variant;CLNVCSO=SO:0001483;CLNVI=LDLR_@_LOVD:LDLR_000024;GENEINFO=LDLR:3949;MC=SO:0001583|missense_variant;ORIGIN=1;RS=776421777;Pangolin=ENSG00000130164.14|-23:0.0|-13:-0.0
chr19	11100250	929013	T	C	.	.	ALLELEID=917286;CLNDN=not_specified;CLNDISDB=MedGen:CN169374;CLNHGVS=NC_000019.10:g.11100250T>C;CLNREVSTAT=criteria_provided,_single_submitter;CLNSIG=Uncertain_significance;CLNVC=single_nucleotide_variant;CLNVCSO=SO:0001483;GENEINFO=LDLR:3949;MC=SO:0001583|missense_variant;ORIGIN=1;Pangolin=ENSG00000130164.14|-17:0.0|-27:-0.01
chr19	11100264	925748	G	A	.	.	ALLELEID=914672;CLNDN=Familial_hypercholesterolemia;CLNDISDB=MONDO:MONDO:0005439,MedGen:C0020445,OMIM:PS143890,SNOMED_CT:398036000;CLNHGVS=NC_000019.10:g.11100264G>A;CLNREVSTAT=criteria_provided,_single_submitter;CLNSIG=Uncertain_significance;CLNVC=single_nucleotide_variant;CLNVCSO=SO:0001483;GENEINFO=LDLR:3949;MC=SO:0001583|missense_variant;ORIGIN=1;Pangolin=ENSG00000130164.14|-31:0.0|-41:-0.01
chr19	11100272	1021643	C	T	.	.	ALLELEID=1013514;CLNDN=Familial_hypercholesterolemia;CLNDISDB=MONDO:MONDO:0005439,MedGen:C0020445,OMIM:PS143890,SNOMED_CT:398036000;CLNHGVS=NC_000019.10:g.11100272C>T;CLNREVSTAT=criteria_provided,_single_submitter;CLNSIG=Uncertain_significance;CLNVC=single_nucleotide_variant;CLNVCSO=SO:0001483;GENEINFO=LDLR:3949;MC=SO:0001819|synonymous_variant;ORIGIN=1;Pangolin=ENSG00000130164.14|-2:0.0|-49:-0.01
chr19	11100273	441177	A	G	.	.	AF_EXAC=1e-05;ALLELEID=434819;CLNDN=Familial_hypercholesterolemia|Familial_hypercholesterolemia_1;CLNDISDB=MONDO:MONDO:0005439,MedGen:C0020445,OMIM:PS143890,SNOMED_CT:398036000|MONDO:MONDO:0007750,MedGen:C0745103,OMIM:143890,SNOMED_CT:397915002;CLNHGVS=NC_000019.10:g.11100273A>G;CLNREVSTAT=criteria_provided,_multiple_submitters,_no_conflicts;CLNSIG=Uncertain_significance;CLNVC=single_nucleotide_variant;CLNVCSO=SO:0001483;GENEINFO=LDLR:3949;MC=SO:0001583|missense_variant;ORIGIN=1;RS=765969972;Pangolin=ENSG00000130164.14|-1:0.0|-50:-0.01
chr19	11100276	889189	T	A	.	.	ALLELEID=879826;CLNDN=Familial_hypercholesterolemia_1;CLNDISDB=MONDO:MONDO:0007750,MedGen:C0745103,OMIM:143890,SNOMED_CT:397915002;CLNHGVS=NC_000019.10:g.11100276T>A;CLNREVSTAT=criteria_provided,_single_submitter;CLNSIG=Uncertain_significance;CLNVC=single_nucleotide_variant;CLNVCSO=SO:0001483;CLNVI=Illumina_Clinical_Services_Laboratory,Illumina:943303;GENEINFO=LDLR:3949;MC=SO:0001583|missense_variant;ORIGIN=1;Pangolin=ENSG00000130164.14|-43:0.0|-2:-0.0
chr19	11100277	920364	C	T	.	.	ALLELEID=914673;CLNDN=Familial_hypercholesterolemia;CLNDISDB=MONDO:MONDO:0005439,MedGen:C0020445,OMIM:PS143890,SNOMED_CT:398036000;CLNHGVS=NC_000019.10:g.11100277C>T;CLNREVSTAT=criteria_provided,_single_submitter;CLNSIG=Uncertain_significance;CLNVC=single_nucleotide_variant;CLNVCSO=SO:0001483;GENEINFO=LDLR:3949;MC=SO:0001583|missense_variant;ORIGIN=1;Pangolin=ENSG00000130164.14|-44:0.0|-3:-0.0
chr19	11100280	926987	A	G	.	.	ALLELEID=914674;CLNDN=Familial_hypercholesterolemia;CLNDISDB=MONDO:MONDO:0005439,MedGen:C0020445,OMIM:PS143890,SNOMED_CT:398036000;CLNHGVS=NC_000019.10:g.11100280A>G;CLNREVSTAT=criteria_provided,_single_submitter;CLNSIG=Uncertain_significance;CLNVC=single_nucleotide_variant;CLNVCSO=SO:0001483;GENEINFO=LDLR:3949;MC=SO:0001583|missense_variant;ORIGIN=1;Pangolin=ENSG00000130164.14|-3:0.0|3:-0.0
chr19	11100286	441178	G	T	.	.	ALLELEID=434820;CLNDN=Familial_hypercholesterolemia_1;CLNDISDB=MONDO:MONDO:0007750,MedGen:C0745103,OMIM:143890,SNOMED_CT:397915002;CLNHGVS=NC_000019.10:g.11100286G>T;CLNREVSTAT=criteria_provided,_single_submitter;CLNSIG=Uncertain_significance;CLNVC=single_nucleotide_variant;CLNVCSO=SO:0001483;GENEINFO=LDLR:3949;MC=SO:0001583|missense_variant;ORIGIN=1;RS=267607213;Pangolin=ENSG00000130164.14|16:0.0|-3:-0.0
chr19	11100287	919411	G	C	.	.	ALLELEID=914675;CLNDN=Familial_hypercholesterolemia;CLNDISDB=MONDO:MONDO:0005439,MedGen:C0020445,OMIM:PS143890,SNOMED_CT:398036000;CLNHGVS=NC_000019.10:g.11100287G>C;CLNREVSTAT=criteria_provided,_single_submitter;CLNSIG=Uncertain_significance;CLNVC=single_nucleotide_variant;CLNVCSO=SO:0001483;GENEINFO=LDLR:3949;MC=SO:0001583|missense_variant;ORIGIN=1;Pangolin=ENSG00000130164.14|-4:0.0|0:-0.0
chr19	11100289	801196	T	G	.	.	ALLELEID=789646;CLNDN=not_provided;CLNDISDB=MedGen:CN517202;CLNHGVS=NC_000019.10:g.11100289T>G;CLNREVSTAT=criteria_provided,_single_submitter;CLNSIG=Uncertain_significance;CLNVC=single_nucleotide_variant;CLNVCSO=SO:0001483;CLNVI=Quest_Diagnostics_Nichols_Institute_San_Juan_Capistrano:2851341;GENEINFO=LDLR:3949;MC=SO:0001583|missense_variant;ORIGIN=1;RS=1600700584;Pangolin=ENSG00000130164.14|50:0.0|-6:-0.0
chr19	11100294	251034	G	A	.	.	ALLELEID=245388;CLNDN=Familial_hypercholesterolemia_1;CLNDISDB=MONDO:MONDO:0007750,MedGen:C0745103,OMIM:143890,SNOMED_CT:397915002;CLNHGVS=NC_000019.10:g.11100294G>A;CLNREVSTAT=criteria_provided,_conflicting_interpretations;CLNSIG=Conflicting_interpretations_of_pathogenicity;CLNSIGCONF=Likely_pathogenic(1),Uncertain_significance(2);CLNVC=single_nucleotide_variant;CLNVCSO=SO:0001483;CLNVI=Iberoamerican_FH_Network:LDLR_0161|LDLR_@_LOVD:LDLR_000383|Laboratory_of_Genetics_and_Molecular_Cardiology,_University_of_São_Paulo:LDLR_0161;GENEINFO=LDLR:3949;MC=SO:0001583|missense_variant;ORIGIN=1;Pangolin=ENSG00000130164.14|-11:0.0|46:-0.0
chr19	11100294	996231	G	T	.	.	ALLELEID=983999;CLNDN=not_specified;CLNDISDB=MedGen:CN169374;CLNHGVS=NC_000019.10:g.11100294G>T;CLNREVSTAT=criteria_provided,_single_submitter;CLNSIG=Uncertain_significance;CLNVC=single_nucleotide_variant;CLNVCSO=SO:0001483;GENEINFO=LDLR:3949;MC=SO:0001583|missense_variant;ORIGIN=1;Pangolin=ENSG00000130164.14|-11:0.0|46:-0.0
chr19	11100300	926432	A	C	.	.	ALLELEID=914676;CLNDN=Familial_hypercholesterolemia;CLNDISDB=MONDO:MONDO:0005439,MedGen:C0020445,OMIM:PS143890,SNOMED_CT:398036000;CLNHGVS=NC_000019.10:g.11100300A>C;CLNREVSTAT=criteria_provided,_single_submitter;CLNSIG=Uncertain_significance;CLNVC=single_nucleotide_variant;CLNVCSO=SO:0001483;GENEINFO=LDLR:3949;MC=SO:0001583|missense_variant;ORIGIN=1;Pangolin=ENSG00000130164.14|45:0.0|40:-0.0
chr19	11100303	251037	G	A	.	.	AF_TGP=0.0006;ALLELEID=245391;CLNDN=Familial_hypercholesterolemia|Familial_hypercholesterolemia_1|not_specified|not_provided;CLNDISDB=MONDO:MONDO:0005439,MedGen:C0020445,OMIM:PS143890,SNOMED_CT:398036000|MONDO:MONDO:0007750,MedGen:C0745103,OMIM:143890,SNOMED_CT:397915002|MedGen:CN169374|MedGen:CN517202;CLNHGVS=NC_000019.10:g.11100303G>A;CLNREVSTAT=criteria_provided,_conflicting_interpretations;CLNSIG=Conflicting_interpretations_of_pathogenicity;CLNSIGCONF=Likely_benign(1),Uncertain_significance(3);CLNVC=single_nucleotide_variant;CLNVCSO=SO:0001483;CLNVI=LDLR_@_LOVD:LDLR_000495|UniProtKB_(protein):P01130#VAR_072827;GENEINFO=LDLR:3949;MC=SO:0001583|missense_variant;ORIGIN=1;RS=137853960;Pangolin=ENSG00000130164.14|-20:0.0|42:-0.01
chr19	11100303	68099	G	T	.	.	AF_ESP=0.00054;ALLELEID=78990;CLNDN=Familial_hypercholesterolemia|Familial_hypercholesterolemia_1|Hypercholesterolaemia|not_specified|not_provided;CLNDISDB=MONDO:MONDO:0005439,MedGen:C0020445,OMIM:PS143890,SNOMED_CT:398036000|MONDO:MONDO:0007750,MedGen:C0745103,OMIM:143890,SNOMED_CT:397915002|MedGen:C0020443|MedGen:CN169374|MedGen:CN517202;CLNHGVS=NC_000019.10:g.11100303G>T;CLNREVSTAT=criteria_provided,_conflicting_interpretations;CLNSIG=Conflicting_interpretations_of_pathogenicity;CLNSIGCONF=Benign(3),Likely_benign(7),Uncertain_significance(5);CLNVC=single_nucleotide_variant;CLNVCSO=SO:0001483;CLNVI=Illumina_Clinical_Services_Laboratory,Illumina:713042|Institute_of_Human_Genetics,_University_of_Leipzig_Medical_Center:CV_452|LDLR_@_LOVD:LDLR_000021|Robarts_Research_Institute,Western_University:592|UniProtKB_(protein):P01130#VAR_007979;GENEINFO=LDLR:3949;MC=SO:0001583|missense_variant;ORIGIN=1;RS=137853960;Pangolin=ENSG00000130164.14|-20:0.0|42:-0.01
chr19	11100308	923931	G	C	.	.	ALLELEID=914678;CLNDN=Familial_hypercholesterolemia;CLNDISDB=MONDO:MONDO:0005439,MedGen:C0020445,OMIM:PS143890,SNOMED_CT:398036000;CLNHGVS=NC_000019.10:g.11100308G>C;CLNREVSTAT=criteria_provided,_single_submitter;CLNSIG=Uncertain_significance;CLNVC=single_nucleotide_variant;CLNVCSO=SO:0001483;GENEINFO=LDLR:3949;MC=SO:0001583|missense_variant;ORIGIN=1;Pangolin=ENSG00000130164.14|37:0.01|-25:-0.0
chr19	11100316	1061080	A	C	.	.	ALLELEID=1051076;CLNDN=Familial_hypercholesterolemia;CLNDISDB=MONDO:MONDO:0005439,MedGen:C0020445,OMIM:PS143890,SNOMED_CT:398036000;CLNHGVS=NC_000019.10:g.11100316A>C;CLNREVSTAT=criteria_provided,_single_submitter;CLNSIG=Uncertain_significance;CLNVC=single_nucleotide_variant;CLNVCSO=SO:0001483;GENEINFO=LDLR:3949;MC=SO:0001583|missense_variant;ORIGIN=1;Pangolin=ENSG00000130164.14|-33:0.0|29:-0.02
chr19	11100322	251041	CTGA	C	.	.	ALLELEID=245396;CLNDN=Familial_hypercholesterolemia_1;CLNDISDB=MONDO:MONDO:0007750,MedGen:C0745103,OMIM:143890,SNOMED_CT:397915002;CLNHGVS=NC_000019.10:g.11100323_11100325TGA[1];CLNREVSTAT=criteria_provided,_conflicting_interpretations;CLNSIG=Conflicting_interpretations_of_pathogenicity;CLNSIGCONF=Likely_pathogenic(2),Uncertain_significance(1);CLNVC=Microsatellite;CLNVCSO=SO:0000289;CLNVI=LDLR_@_LOVD:LDLR_000921|Robarts_Research_Institute,Western_University:124;GENEINFO=LDLR:3949;MC=SO:0001822|inframe_deletion;ORIGIN=1;RS=879254421;Pangolin=ENSG00000130164.14|-39:0.0|23:-0.02
chr19	11100324	251040	G	A	.	.	ALLELEID=245395;CLNDN=Familial_hypercholesterolemia_1;CLNDISDB=MONDO:MONDO:0007750,MedGen:C0745103,OMIM:143890,SNOMED_CT:397915002;CLNHGVS=NC_000019.10:g.11100324G>A;CLNREVSTAT=criteria_provided,_conflicting_interpretations;CLNSIG=Conflicting_interpretations_of_pathogenicity;CLNSIGCONF=Likely_pathogenic(1),Uncertain_significance(1);CLNVC=single_nucleotide_variant;CLNVCSO=SO:0001483;CLNVI=Illumina_Clinical_Services_Laboratory,Illumina:557540|LDLR_@_LOVD:LDLR_000022;GENEINFO=LDLR:3949;MC=SO:0001583|missense_variant;ORIGIN=1;RS=879254420;Pangolin=ENSG00000130164.14|-41:0.0|21:-0.0
chr19	11100325	523722	A	C	.	.	ALLELEID=514376;CLNDN=Familial_hypercholesterolemia_1;CLNDISDB=MONDO:MONDO:0007750,MedGen:C0745103,OMIM:143890,SNOMED_CT:397915002;CLNHGVS=NC_000019.10:g.11100325A>C;CLNREVSTAT=criteria_provided,_single_submitter;CLNSIG=Uncertain_significance;CLNVC=single_nucleotide_variant;CLNVCSO=SO:0001483;CLNVI=Iberoamerican_FH_Network:LDLR_1960;GENEINFO=LDLR:3949;MC=SO:0001583|missense_variant;ORIGIN=1;RS=1555802310;Pangolin=ENSG00000130164.14|15:0.0|20:-0.01
chr19	11100340	161273	C	T	.	.	ALLELEID=171196;CLNDN=Familial_hypercholesterolemia|Familial_hypercholesterolemia_1|Hypercholesterolaemia|not_specified|not_provided;CLNDISDB=MONDO:MONDO:0005439,MedGen:C0020445,OMIM:PS143890,SNOMED_CT:398036000|MONDO:MONDO:0007750,MedGen:C0745103,OMIM:143890,SNOMED_CT:397915002|MedGen:C0020443|MedGen:CN169374|MedGen:CN517202;CLNHGVS=NC_000019.10:g.11100340C>T;CLNREVSTAT=criteria_provided,_conflicting_interpretations;CLNSIG=Conflicting_interpretations_of_pathogenicity;CLNSIGCONF=Likely_benign(1),Uncertain_significance(7);CLNVC=single_nucleotide_variant;CLNVCSO=SO:0001483;CLNVI=LDLR_@_LOVD:LDLR_001030|Laboratory_of_Genetics_and_Molecular_Cardiology,_University_of_São_Paulo:LDLR_0175;GENEINFO=LDLR:3949;MC=SO:0001583|missense_variant;ORIGIN=1;Pangolin=ENSG00000130164.14|3:0.0|5:-0.01
chr19	11100341	700381	G	A	.	.	AF_EXAC=2e-05;ALLELEID=688957;CLNDN=Familial_hypercholesterolemia|Familial_hypercholesterolemia_1;CLNDISDB=MONDO:MONDO:0005439,MedGen:C0020445,OMIM:PS143890,SNOMED_CT:398036000|MONDO:MONDO:0007750,MedGen:C0745103,OMIM:143890,SNOMED_CT:397915002;CLNHGVS=NC_000019.10:g.11100341G>A;CLNREVSTAT=criteria_provided,_conflicting_interpretations;CLNSIG=Conflicting_interpretations_of_pathogenicity;CLNSIGCONF=Likely_benign(2),Uncertain_significance(1);CLNVC=single_nucleotide_variant;CLNVCSO=SO:0001483;CLNVI=Illumina_Clinical_Services_Laboratory,Illumina:490249;GENEINFO=LDLR:3949;MC=SO:0001819|synonymous_variant;ORIGIN=1;RS=55958434;Pangolin=ENSG00000130164.14|4:0.0|-1:-0.0
chr19	11100343	251047	G	A	.	.	ALLELEID=245402;CLNDN=Familial_hypercholesterolemia_1;CLNDISDB=MONDO:MONDO:0007750,MedGen:C0745103,OMIM:143890,SNOMED_CT:397915002;CLNHGVS=NC_000019.10:g.11100343G>A;CLNREVSTAT=criteria_provided,_conflicting_interpretations;CLNSIG=Conflicting_interpretations_of_pathogenicity;CLNSIGCONF=Likely_pathogenic(1),Uncertain_significance(1);CLNVC=single_nucleotide_variant;CLNVCSO=SO:0001483;CLNVI=LDLR_@_LOVD:LDLR_001542;GENEINFO=LDLR:3949;MC=SO:0001583|missense_variant;ORIGIN=1;RS=879254427;Pangolin=ENSG00000130164.14|2:0.02|0:-0.0
chr19	11100349	225097	A	T	.	.	ALLELEID=226972;CLNDN=Familial_hypercholesterolemia|Familial_hypercholesterolemia_1|Inborn_genetic_diseases|not_provided;CLNDISDB=MONDO:MONDO:0005439,MedGen:C0020445,OMIM:PS143890,SNOMED_CT:398036000|MONDO:MONDO:0007750,MedGen:C0745103,OMIM:143890,SNOMED_CT:397915002|MeSH:D030342,MedGen:C0950123|MedGen:CN517202;CLNHGVS=NC_000019.10:g.11100349A>T;CLNREVSTAT=criteria_provided,_conflicting_interpretations;CLNSIG=Conflicting_interpretations_of_pathogenicity;CLNSIGCONF=Likely_pathogenic(5),Pathogenic(4),Uncertain_significance(2);CLNVC=single_nucleotide_variant;CLNVCSO=SO:0001483;CLNVI=LDLR_@_LOVD:LDLR_000028|Robarts_Research_Institute,Western_University:12986;GENEINFO=LDLR:3949;MC=SO:0001627|intron_variant;ORIGIN=1;RS=769446356;Pangolin=ENSG00000130164.14|-2:0.01|-4:-0.84
chr19	11102649	328049	C	G	.	.	ALLELEID=348002;CLNDN=Familial_hypercholesterolemia|Familial_hypercholesterolemia_1;CLNDISDB=MONDO:MONDO:0005439,MedGen:C0020445,OMIM:PS143890,SNOMED_CT:398036000|MONDO:MONDO:0007750,MedGen:C0745103,OMIM:143890,SNOMED_CT:397915002;CLNHGVS=NC_000019.10:g.11102649C>G;CLNREVSTAT=criteria_provided,_multiple_submitters,_no_conflicts;CLNSIG=Uncertain_significance;CLNVC=single_nucleotide_variant;CLNVCSO=SO:0001483;CLNVI=Illumina_Clinical_Services_Laboratory,Illumina:800032;GENEINFO=LDLR:3949;MC=SO:0001627|intron_variant;ORIGIN=1;RS=749245318;Pangolin=ENSG00000130164.14|-7:0.0|15:-0.0
chr19	11102661	926735	T	G	.	.	ALLELEID=916649;CLNDN=Familial_hypercholesterolemia;CLNDISDB=MONDO:MONDO:0005439,MedGen:C0020445,OMIM:PS143890,SNOMED_CT:398036000;CLNHGVS=NC_000019.10:g.11102661T>G;CLNREVSTAT=criteria_provided,_single_submitter;CLNSIG=Uncertain_significance;CLNVC=single_nucleotide_variant;CLNVCSO=SO:0001483;GENEINFO=LDLR:3949;MC=SO:0001627|intron_variant;ORIGIN=1;Pangolin=ENSG00000130164.14|-19:0.49|3:-0.71
chr19	11102673	629411	C	T	.	.	ALLELEID=618934;CLNDN=Familial_hypercholesterolemia;CLNDISDB=MONDO:MONDO:0005439,MedGen:C0020445,OMIM:PS143890,SNOMED_CT:398036000;CLNHGVS=NC_000019.10:g.11102673C>T;CLNREVSTAT=criteria_provided,_single_submitter;CLNSIG=Uncertain_significance;CLNVC=single_nucleotide_variant;CLNVCSO=SO:0001483;GENEINFO=LDLR:3949;MC=SO:0001583|missense_variant,SO:0001627|intron_variant;ORIGIN=1;RS=1337448484;Pangolin=ENSG00000130164.14|-9:0.01|-9:-0.0
chr19	11102675	375777	T	C	.	.	ALLELEID=362669;CLNDN=Familial_hypercholesterolemia|Familial_hypercholesterolemia_1;CLNDISDB=MONDO:MONDO:0005439,MedGen:C0020445,OMIM:PS143890,SNOMED_CT:398036000|MONDO:MONDO:0007750,MedGen:C0745103,OMIM:143890,SNOMED_CT:397915002;CLNHGVS=NC_000019.10:g.11102675T>C;CLNREVSTAT=criteria_provided,_conflicting_interpretations;CLNSIG=Conflicting_interpretations_of_pathogenicity;CLNSIGCONF=Likely_pathogenic(1),Uncertain_significance(1);CLNVC=single_nucleotide_variant;CLNVCSO=SO:0001483;GENEINFO=LDLR:3949;MC=SO:0001583|missense_variant,SO:0001627|intron_variant;ORIGIN=1;RS=1057519652;Pangolin=ENSG00000130164.14|-11:0.01|-1:-0.0
chr19	11102675	860036	T	G	.	.	ALLELEID=847197;CLNDN=Familial_hypercholesterolemia;CLNDISDB=MONDO:MONDO:0005439,MedGen:C0020445,OMIM:PS143890,SNOMED_CT:398036000;CLNHGVS=NC_000019.10:g.11102675T>G;CLNREVSTAT=criteria_provided,_single_submitter;CLNSIG=Uncertain_significance;CLNVC=single_nucleotide_variant;CLNVCSO=SO:0001483;GENEINFO=LDLR:3949;MC=SO:0001583|missense_variant,SO:0001627|intron_variant;ORIGIN=1;Pangolin=ENSG00000130164.14|-11:0.01|20:-0.0
chr19	11102676	998055	G	T	.	.	ALLELEID=985780;CLNDN=Familial_hypercholesterolemia;CLNDISDB=MONDO:MONDO:0005439,MedGen:C0020445,OMIM:PS143890,SNOMED_CT:398036000;CLNHGVS=NC_000019.10:g.11102676G>T;CLNREVSTAT=criteria_provided,_single_submitter;CLNSIG=Uncertain_significance;CLNVC=single_nucleotide_variant;CLNVCSO=SO:0001483;GENEINFO=LDLR:3949;MC=SO:0001583|missense_variant,SO:0001627|intron_variant;ORIGIN=1;Pangolin=ENSG00000130164.14|-12:0.0|-12:-0.0
chr19	11102684	375778	G	A	.	.	AF_EXAC=2e-05;ALLELEID=362670;CLNDN=Familial_hypercholesterolemia|Familial_hypercholesterolemia_1;CLNDISDB=MONDO:MONDO:0005439,MedGen:C0020445,OMIM:PS143890,SNOMED_CT:398036000|MONDO:MONDO:0007750,MedGen:C0745103,OMIM:143890,SNOMED_CT:397915002;CLNHGVS=NC_000019.10:g.11102684G>A;CLNREVSTAT=criteria_provided,_conflicting_interpretations;CLNSIG=Conflicting_interpretations_of_pathogenicity;CLNSIGCONF=Likely_benign(1),Uncertain_significance(1);CLNVC=single_nucleotide_variant;CLNVCSO=SO:0001483;GENEINFO=LDLR:3949;MC=SO:0001583|missense_variant,SO:0001627|intron_variant;ORIGIN=1;RS=766903209;Pangolin=ENSG00000130164.14|2:0.01|-20:-0.01
chr19	11102699	251081	G	T	.	.	ALLELEID=245424;CLNDN=Familial_hypercholesterolemia|Familial_hypercholesterolemia_1;CLNDISDB=MONDO:MONDO:0005439,MedGen:C0020445,OMIM:PS143890,SNOMED_CT:398036000|MONDO:MONDO:0007750,MedGen:C0745103,OMIM:143890,SNOMED_CT:397915002;CLNHGVS=NC_000019.10:g.11102699G>T;CLNREVSTAT=criteria_provided,_conflicting_interpretations;CLNSIG=Conflicting_interpretations_of_pathogenicity;CLNSIGCONF=Likely_benign(2),Likely_pathogenic(2),Uncertain_significance(1);CLNVC=single_nucleotide_variant;CLNVCSO=SO:0001483;CLNVI=Broad_Institute_Rare_Disease_Group,_Broad_Institute:96ec005c-5017-4c03-8099-7fe66d494297|LDLR_@_LOVD:LDLR_000035;GENEINFO=LDLR:3949;MC=SO:0001583|missense_variant,SO:0001627|intron_variant;ORIGIN=1;RS=574337291;Pangolin=ENSG00000130164.14|37:0.0|-35:-0.03
chr19	11102705	161289	C	T	.	.	AF_ESP=8e-05;AF_EXAC=2e-05;ALLELEID=171197;CLNDN=Familial_hypercholesterolemia|Familial_hypercholesterolemia_1|Hypercholesterolaemia|not_provided;CLNDISDB=MONDO:MONDO:0005439,MedGen:C0020445,OMIM:PS143890,SNOMED_CT:398036000|MONDO:MONDO:0007750,MedGen:C0745103,OMIM:143890,SNOMED_CT:397915002|MedGen:C0020443|MedGen:CN517202;CLNHGVS=NC_000019.10:g.11102705C>T;CLNREVSTAT=criteria_provided,_conflicting_interpretations;CLNSIG=Conflicting_interpretations_of_pathogenicity;CLNSIGCONF=Likely_pathogenic(1),Uncertain_significance(2);CLNVC=single_nucleotide_variant;CLNVCSO=SO:0001483;CLNVI=Broad_Institute_Rare_Disease_Group,_Broad_Institute:70c9e683-2d22-4b7f-a83d-08076052b9db|LDLR_@_LOVD:LDLR_001629|UniProtKB_(protein):P01130#VAR_005307;GENEINFO=LDLR:3949;MC=SO:0001583|missense_variant,SO:0001627|intron_variant;ORIGIN=1;RS=370860696;Pangolin=ENSG00000130164.14|24:0.0|-41:-0.01
chr19	11102706	251085	G	A	.	.	AF_ESP=8e-05;ALLELEID=245428;CLNDN=Familial_hypercholesterolemia|Familial_hypercholesterolemia_1;CLNDISDB=MONDO:MONDO:0005439,MedGen:C0020445,OMIM:PS143890,SNOMED_CT:398036000|MONDO:MONDO:0007750,MedGen:C0745103,OMIM:143890,SNOMED_CT:397915002;CLNHGVS=NC_000019.10:g.11102706G>A;CLNREVSTAT=criteria_provided,_conflicting_interpretations;CLNSIG=Conflicting_interpretations_of_pathogenicity;CLNSIGCONF=Likely_benign(1),Likely_pathogenic(1),Uncertain_significance(2);CLNVC=single_nucleotide_variant;CLNVCSO=SO:0001483;CLNVI=Illumina_Clinical_Services_Laboratory,Illumina:618622|LDLR_@_LOVD:LDLR_001630;GENEINFO=LDLR:3949;MC=SO:0001583|missense_variant,SO:0001627|intron_variant;ORIGIN=1;RS=146675823;Pangolin=ENSG00000130164.14|23:0.0|-42:-0.01
chr19	11102712	923296	A	G	.	.	ALLELEID=914680;CLNDN=Familial_hypercholesterolemia;CLNDISDB=MONDO:MONDO:0005439,MedGen:C0020445,OMIM:PS143890,SNOMED_CT:398036000;CLNHGVS=NC_000019.10:g.11102712A>G;CLNREVSTAT=criteria_provided,_single_submitter;CLNSIG=Uncertain_significance;CLNVC=single_nucleotide_variant;CLNVCSO=SO:0001483;GENEINFO=LDLR:3949;MC=SO:0001583|missense_variant,SO:0001627|intron_variant;ORIGIN=1;Pangolin=ENSG00000130164.14|1:0.0|-48:-0.03
chr19	11102713	251087	C	A	.	.	ALLELEID=245430;CLNDN=Familial_hypercholesterolemia_1;CLNDISDB=MONDO:MONDO:0007750,MedGen:C0745103,OMIM:143890,SNOMED_CT:397915002;CLNHGVS=NC_000019.10:g.11102713C>A;CLNREVSTAT=criteria_provided,_conflicting_interpretations;CLNSIG=Conflicting_interpretations_of_pathogenicity;CLNSIGCONF=Likely_pathogenic(1),Uncertain_significance(1);CLNVC=single_nucleotide_variant;CLNVCSO=SO:0001483;CLNVI=LDLR_@_LOVD:LDLR_000814;GENEINFO=LDLR:3949;MC=SO:0001583|missense_variant,SO:0001627|intron_variant;ORIGIN=1;RS=879254444;Pangolin=ENSG00000130164.14|16:0.0|-49:-0.02
chr19	11102714	183083	C	T	.	.	ALLELEID=181222;CLNDN=Familial_hypercholesterolemia|Familial_hypercholesterolemia_1|Homozygous_familial_hypercholesterolemia|Early-onset_coronary_artery_disease|not_provided;CLNDISDB=MONDO:MONDO:0005439,MedGen:C0020445,OMIM:PS143890,SNOMED_CT:398036000|MONDO:MONDO:0007750,MedGen:C0745103,OMIM:143890,SNOMED_CT:397915002|MONDO:MONDO:0018328,MedGen:C0342881,Orphanet:ORPHA391665|MedGen:C4229399|MedGen:CN517202;CLNHGVS=NC_000019.10:g.11102714C>T;CLNREVSTAT=criteria_provided,_conflicting_interpretations;CLNSIG=Conflicting_interpretations_of_pathogenicity;CLNSIGCONF=Likely_pathogenic(8),Pathogenic(1),Uncertain_significance(4);CLNVC=single_nucleotide_variant;CLNVCSO=SO:0001483;CLNVI=Broad_Institute_Rare_Disease_Group,_Broad_Institute:ad71025c-6377-4daf-b53f-2d33698080ac|Iberoamerican_FH_Network:LDLR_0231|LDLR_@_LOVD:LDLR_001647|Laboratory_of_Genetics_and_Molecular_Cardiology,_University_of_São_Paulo:LDLR_0231;GENEINFO=LDLR:3949;MC=SO:0001583|missense_variant,SO:0001627|intron_variant;ORIGIN=1;Pangolin=ENSG00000130164.14|15:0.0|-50:-0.02
chr19	11102715	924271	G	A	.	.	ALLELEID=914681;CLNDN=Familial_hypercholesterolemia;CLNDISDB=MONDO:MONDO:0005439,MedGen:C0020445,OMIM:PS143890,SNOMED_CT:398036000;CLNHGVS=NC_000019.10:g.11102715G>A;CLNREVSTAT=criteria_provided,_single_submitter;CLNSIG=Uncertain_significance;CLNVC=single_nucleotide_variant;CLNVCSO=SO:0001483;GENEINFO=LDLR:3949;MC=SO:0001583|missense_variant,SO:0001627|intron_variant;ORIGIN=1;Pangolin=ENSG00000130164.14|14:0.0|21:-0.0
chr19	11102718	431509	G	C	.	.	ALLELEID=425025;CLNDN=Familial_hypercholesterolemia_1;CLNDISDB=MONDO:MONDO:0007750,MedGen:C0745103,OMIM:143890,SNOMED_CT:397915002;CLNHGVS=NC_000019.10:g.11102718G>C;CLNREVSTAT=criteria_provided,_single_submitter;CLNSIG=Uncertain_significance;CLNVC=single_nucleotide_variant;CLNVCSO=SO:0001483;CLNVI=Laboratory_of_Genetics_and_Molecular_Cardiology,_University_of_São_Paulo:LDLR_0236;GENEINFO=LDLR:3949;MC=SO:0001583|missense_variant,SO:0001627|intron_variant;ORIGIN=1;Pangolin=ENSG00000130164.14|11:0.0|-23:-0.0
chr19	11102727	251097	AGTTCTGGAG	A	.	.	ALLELEID=245440;CLNDN=Familial_hypercholesterolemia|Familial_hypercholesterolemia_1|not_provided;CLNDISDB=MONDO:MONDO:0005439,MedGen:C0020445,OMIM:PS143890,SNOMED_CT:398036000|MONDO:MONDO:0007750,MedGen:C0745103,OMIM:143890,SNOMED_CT:397915002|MedGen:CN517202;CLNHGVS=NC_000019.10:g.11102730_11102738del;CLNREVSTAT=criteria_provided,_conflicting_interpretations;CLNSIG=Conflicting_interpretations_of_pathogenicity;CLNSIGCONF=Likely_pathogenic(2),Uncertain_significance(1);CLNVC=Deletion;CLNVCSO=SO:0000159;CLNVI=Invitae:4220564|LDLR_@_LOVD:LDLR_000863;GENEINFO=LDLR:3949;MC=SO:0001822|inframe_deletion,SO:0001627|intron_variant;ORIGIN=1;RS=879254451;Pangolin=ENSG00000130164.14|59:0.01|9:-0.0
chr19	11102728	251096	G	T	.	.	ALLELEID=245439;CLNDN=Familial_hypercholesterolemia_1;CLNDISDB=MONDO:MONDO:0007750,MedGen:C0745103,OMIM:143890,SNOMED_CT:397915002;CLNHGVS=NC_000019.10:g.11102728G>T;CLNREVSTAT=criteria_provided,_single_submitter;CLNSIG=Uncertain_significance;CLNVC=single_nucleotide_variant;CLNVCSO=SO:0001483;CLNVI=LDLR_@_LOVD:LDLR_001669;GENEINFO=LDLR:3949;MC=SO:0001583|missense_variant,SO:0001627|intron_variant;ORIGIN=1;RS=879254450;Pangolin=ENSG00000130164.14|9:0.0|1:-0.0
chr19	11102737	251101	G	C	.	.	ALLELEID=245444;CLNDN=Familial_hypercholesterolemia_1;CLNDISDB=MONDO:MONDO:0007750,MedGen:C0745103,OMIM:143890,SNOMED_CT:397915002;CLNHGVS=NC_000019.10:g.11102737G>C;CLNREVSTAT=criteria_provided,_single_submitter;CLNSIG=Uncertain_significance;CLNVC=single_nucleotide_variant;CLNVCSO=SO:0001483;CLNVI=LDLR_@_LOVD:LDLR_000038;GENEINFO=LDLR:3949;MC=SO:0001583|missense_variant,SO:0001627|intron_variant;ORIGIN=1;RS=879254454;Pangolin=ENSG00000130164.14|49:0.01|-1:-0.0
chr19	11102747	251108	C	G	.	.	AF_EXAC=1e-05;ALLELEID=245451;CLNDN=Familial_hypercholesterolemia_1;CLNDISDB=MONDO:MONDO:0007750,MedGen:C0745103,OMIM:143890,SNOMED_CT:397915002;CLNHGVS=NC_000019.10:g.11102747C>G;CLNREVSTAT=criteria_provided,_conflicting_interpretations;CLNSIG=Conflicting_interpretations_of_pathogenicity;CLNSIGCONF=Likely_benign(1),Uncertain_significance(3);CLNVC=single_nucleotide_variant;CLNVCSO=SO:0001483;CLNVI=Iberoamerican_FH_Network:LDLR_0260|LDLR_@_LOVD:LDLR_000042|UniProtKB_(protein):P01130#VAR_005313;GENEINFO=LDLR:3949;MC=SO:0001583|missense_variant,SO:0001627|intron_variant;ORIGIN=1;RS=774467219;Pangolin=ENSG00000130164.14|-18:0.0|39:-0.0
chr19	11102756	251112	T	G	.	.	ALLELEID=245455;CLNDN=Familial_hypercholesterolemia_1;CLNDISDB=MONDO:MONDO:0007750,MedGen:C0745103,OMIM:143890,SNOMED_CT:397915002;CLNHGVS=NC_000019.10:g.11102756T>G;CLNREVSTAT=criteria_provided,_conflicting_interpretations;CLNSIG=Conflicting_interpretations_of_pathogenicity;CLNSIGCONF=Likely_pathogenic(1),Pathogenic(1),Uncertain_significance(1);CLNVC=single_nucleotide_variant;CLNVCSO=SO:0001483;CLNVI=LDLR_@_LOVD:LDLR_000454|UniProtKB_(protein):P01130#VAR_005314;GENEINFO=LDLR:3949;MC=SO:0001583|missense_variant,SO:0001627|intron_variant;ORIGIN=1;RS=879254456;Pangolin=ENSG00000130164.14|27:0.0|30:-0.0
chr19	11102757	251113	G	A	.	.	ALLELEID=245456;CLNDN=Familial_hypercholesterolemia_1;CLNDISDB=MONDO:MONDO:0007750,MedGen:C0745103,OMIM:143890,SNOMED_CT:397915002;CLNHGVS=NC_000019.10:g.11102757G>A;CLNREVSTAT=criteria_provided,_conflicting_interpretations;CLNSIG=Conflicting_interpretations_of_pathogenicity;CLNSIGCONF=Likely_pathogenic(1),Uncertain_significance(2);CLNVC=single_nucleotide_variant;CLNVCSO=SO:0001483;CLNVI=Iberoamerican_FH_Network:LDLR_0266|LDLR_@_LOVD:LDLR_001679;GENEINFO=LDLR:3949;MC=SO:0001583|missense_variant,SO:0001627|intron_variant;ORIGIN=1;RS=879254457;Pangolin=ENSG00000130164.14|29:0.01|-21:-0.0
chr19	11102759	627786	G	A	.	.	AF_EXAC=2e-05;ALLELEID=618936;CLNDN=Familial_hypercholesterolemia;CLNDISDB=MONDO:MONDO:0005439,MedGen:C0020445,OMIM:PS143890,SNOMED_CT:398036000;CLNHGVS=NC_000019.10:g.11102759G>A;CLNREVSTAT=criteria_provided,_single_submitter;CLNSIG=Uncertain_significance;CLNVC=single_nucleotide_variant;CLNVCSO=SO:0001483;GENEINFO=LDLR:3949;MC=SO:0001583|missense_variant,SO:0001627|intron_variant;ORIGIN=1;RS=774858755;Pangolin=ENSG00000130164.14|27:0.0|-30:-0.0
chr19	11102765	251118	G	A	.	.	AF_EXAC=6e-05;ALLELEID=245461;CLNDN=Familial_hypercholesterolemia|Familial_hypercholesterolemia_1;CLNDISDB=MONDO:MONDO:0005439,MedGen:C0020445,OMIM:PS143890,SNOMED_CT:398036000|MONDO:MONDO:0007750,MedGen:C0745103,OMIM:143890,SNOMED_CT:397915002;CLNHGVS=NC_000019.10:g.11102765G>A;CLNREVSTAT=criteria_provided,_conflicting_interpretations;CLNSIG=Conflicting_interpretations_of_pathogenicity;CLNSIGCONF=Likely_pathogenic(1),Uncertain_significance(1);CLNVC=single_nucleotide_variant;CLNVCSO=SO:0001483;CLNVI=LDLR_@_LOVD:LDLR_001032;GENEINFO=LDLR:3949;MC=SO:0001583|missense_variant,SO:0001627|intron_variant;ORIGIN=1;RS=750474121;Pangolin=ENSG00000130164.14|21:0.0|21:-0.01
chr19	11102765	251119	G	C	.	.	ALLELEID=245462;CLNDN=Familial_hypercholesterolemia_1;CLNDISDB=MONDO:MONDO:0007750,MedGen:C0745103,OMIM:143890,SNOMED_CT:397915002;CLNHGVS=NC_000019.10:g.11102765G>C;CLNREVSTAT=criteria_provided,_conflicting_interpretations;CLNSIG=Conflicting_interpretations_of_pathogenicity;CLNSIGCONF=Likely_pathogenic(1),Uncertain_significance(1);CLNVC=single_nucleotide_variant;CLNVCSO=SO:0001483;CLNVI=LDLR_@_LOVD:LDLR_001683;GENEINFO=LDLR:3949;MC=SO:0001583|missense_variant,SO:0001627|intron_variant;ORIGIN=1;RS=750474121;Pangolin=ENSG00000130164.14|21:0.0|25:-0.0
chr19	11102765	889190	G	T	.	.	ALLELEID=879827;CLNDN=Familial_hypercholesterolemia_1;CLNDISDB=MONDO:MONDO:0007750,MedGen:C0745103,OMIM:143890,SNOMED_CT:397915002;CLNHGVS=NC_000019.10:g.11102765G>T;CLNREVSTAT=criteria_provided,_single_submitter;CLNSIG=Uncertain_significance;CLNVC=single_nucleotide_variant;CLNVCSO=SO:0001483;CLNVI=Illumina_Clinical_Services_Laboratory,Illumina:440610;GENEINFO=LDLR:3949;MC=SO:0001583|missense_variant,SO:0001627|intron_variant;ORIGIN=1;Pangolin=ENSG00000130164.14|-29:0.0|21:-0.0
chr19	11102766	920443	G	C	.	.	ALLELEID=914682;CLNDN=Familial_hypercholesterolemia;CLNDISDB=MONDO:MONDO:0005439,MedGen:C0020445,OMIM:PS143890,SNOMED_CT:398036000;CLNHGVS=NC_000019.10:g.11102766G>C;CLNREVSTAT=criteria_provided,_single_submitter;CLNSIG=Uncertain_significance;CLNVC=single_nucleotide_variant;CLNVCSO=SO:0001483;GENEINFO=LDLR:3949;MC=SO:0001583|missense_variant,SO:0001627|intron_variant;ORIGIN=1;Pangolin=ENSG00000130164.14|20:0.0|-30:-0.0
chr19	11102771	251121	G	A	.	.	ALLELEID=245464;CLNDN=Familial_hypercholesterolemia|Familial_hypercholesterolemia_1;CLNDISDB=MONDO:MONDO:0005439,MedGen:C0020445,OMIM:PS143890,SNOMED_CT:398036000|MONDO:MONDO:0007750,MedGen:C0745103,OMIM:143890,SNOMED_CT:397915002;CLNHGVS=NC_000019.10:g.11102771G>A;CLNREVSTAT=criteria_provided,_conflicting_interpretations;CLNSIG=Conflicting_interpretations_of_pathogenicity;CLNSIGCONF=Likely_pathogenic(2),Pathogenic(1),Uncertain_significance(1);CLNVC=single_nucleotide_variant;CLNVCSO=SO:0001483;CLNVI=LDLR_@_LOVD:LDLR_001686;GENEINFO=LDLR:3949;MC=SO:0001583|missense_variant,SO:0001627|intron_variant;ORIGIN=1;RS=879254459;Pangolin=ENSG00000130164.14|-35:0.0|15:-0.0
chr19	11102772	369854	A	T	.	.	ALLELEID=354080;CLNDN=Familial_hypercholesterolemia|Familial_hypercholesterolemia_1|not_provided;CLNDISDB=MONDO:MONDO:0005439,MedGen:C0020445,OMIM:PS143890,SNOMED_CT:398036000|MONDO:MONDO:0007750,MedGen:C0745103,OMIM:143890,SNOMED_CT:397915002|MedGen:CN517202;CLNHGVS=NC_000019.10:g.11102772A>T;CLNREVSTAT=criteria_provided,_conflicting_interpretations;CLNSIG=Conflicting_interpretations_of_pathogenicity;CLNSIGCONF=Likely_pathogenic(1),Uncertain_significance(3);CLNVC=single_nucleotide_variant;CLNVCSO=SO:0001483;CLNVI=Institute_of_Human_Genetics,_University_of_Leipzig_Medical_Center:CV_varv_666|Robarts_Research_Institute,Western_University:12233;GENEINFO=LDLR:3949;MC=SO:0001583|missense_variant,SO:0001627|intron_variant;ORIGIN=1;RS=879254460;Pangolin=ENSG00000130164.14|-36:0.0|14:-0.01
chr19	11102778	251127	A	C	.	.	ALLELEID=245470;CLNDN=Familial_hypercholesterolemia|Familial_hypercholesterolemia_1;CLNDISDB=MONDO:MONDO:0005439,MedGen:C0020445,OMIM:PS143890,SNOMED_CT:398036000|MONDO:MONDO:0007750,MedGen:C0745103,OMIM:143890,SNOMED_CT:397915002;CLNHGVS=NC_000019.10:g.11102778A>C;CLNREVSTAT=criteria_provided,_conflicting_interpretations;CLNSIG=Conflicting_interpretations_of_pathogenicity;CLNSIGCONF=Likely_benign(1),Uncertain_significance(1);CLNVC=single_nucleotide_variant;CLNVCSO=SO:0001483;CLNVI=LDLR_@_LOVD:LDLR_001033;GENEINFO=LDLR:3949;MC=SO:0001583|missense_variant,SO:0001627|intron_variant;ORIGIN=1;RS=879254462;Pangolin=ENSG00000130164.14|5:0.0|8:-0.01
chr19	11102784	251130	G	T	.	.	ALLELEID=245473;CLNDN=Familial_hypercholesterolemia_1;CLNDISDB=MONDO:MONDO:0007750,MedGen:C0745103,OMIM:143890,SNOMED_CT:397915002;CLNHGVS=NC_000019.10:g.11102784G>T;CLNREVSTAT=criteria_provided,_conflicting_interpretations;CLNSIG=Conflicting_interpretations_of_pathogenicity;CLNSIGCONF=Likely_pathogenic(1),Uncertain_significance(1);CLNVC=single_nucleotide_variant;CLNVCSO=SO:0001483;CLNVI=Iberoamerican_FH_Network:LDLR_0288|LDLR_@_LOVD:LDLR_000487;GENEINFO=LDLR:3949;MC=SO:0001583|missense_variant,SO:0001627|intron_variant;ORIGIN=1;RS=875989895;Pangolin=ENSG00000130164.14|2:0.01|-1:-0.0
chr19	11102786	1009215	C	CGT	.	.	ALLELEID=998358;CLNDN=Familial_hypercholesterolemia;CLNDISDB=MONDO:MONDO:0005439,MedGen:C0020445,OMIM:PS143890,SNOMED_CT:398036000;CLNHGVS=NC_000019.10:g.11102787_11102788dup;CLNREVSTAT=criteria_provided,_single_submitter;CLNSIG=Uncertain_significance;CLNVC=Duplication;CLNVCSO=SO:1000035;CLNVI=Invitae:10989132;GENEINFO=LDLR:3949;MC=SO:0001575|splice_donor_variant,SO:0001627|intron_variant;ORIGIN=1;Pangolin=ENSG00000130164.14|2:0.93|0:-0.92
chr19	11102786	251132	C	T	.	.	AF_EXAC=7e-05;ALLELEID=245475;CLNDN=Familial_hypercholesterolemia|Familial_hypercholesterolemia_1|not_specified;CLNDISDB=MONDO:MONDO:0005439,MedGen:C0020445,OMIM:PS143890,SNOMED_CT:398036000|MONDO:MONDO:0007750,MedGen:C0745103,OMIM:143890,SNOMED_CT:397915002|MedGen:CN169374;CLNHGVS=NC_000019.10:g.11102786C>T;CLNREVSTAT=criteria_provided,_conflicting_interpretations;CLNSIG=Conflicting_interpretations_of_pathogenicity;CLNSIGCONF=Likely_benign(1),Uncertain_significance(3);CLNVC=single_nucleotide_variant;CLNVCSO=SO:0001483;CLNVI=LDLR_@_LOVD:LDLR_000442;GENEINFO=LDLR:3949;MC=SO:0001583|missense_variant,SO:0001819|synonymous_variant,SO:0001627|intron_variant;ORIGIN=1;RS=13306510;Pangolin=ENSG00000130164.14|0:0.01|4:-0.0
chr19	11102791	251136	G	A	.	.	ALLELEID=245479;CLNDN=Familial_hypercholesterolemia_1;CLNDISDB=MONDO:MONDO:0007750,MedGen:C0745103,OMIM:143890,SNOMED_CT:397915002;CLNHGVS=NC_000019.10:g.11102791G>A;CLNREVSTAT=criteria_provided,_conflicting_interpretations;CLNSIG=Conflicting_interpretations_of_pathogenicity;CLNSIGCONF=Likely_pathogenic(2),Uncertain_significance(2);CLNVC=single_nucleotide_variant;CLNVCSO=SO:0001483;CLNVI=LDLR_@_LOVD:LDLR_001017|Laboratory_of_Genetics_and_Molecular_Cardiology,_University_of_São_Paulo:LDLR_0300;GENEINFO=LDLR:3949;MC=SO:0001627|intron_variant;ORIGIN=1;Pangolin=ENSG00000130164.14|-11:0.01|-5:-0.81
chr19	11102792	251138	T	C	.	.	ALLELEID=245481;CLNDN=Familial_hypercholesterolemia_1;CLNDISDB=MONDO:MONDO:0007750,MedGen:C0745103,OMIM:143890,SNOMED_CT:397915002;CLNHGVS=NC_000019.10:g.11102792T>C;CLNREVSTAT=criteria_provided,_conflicting_interpretations;CLNSIG=Conflicting_interpretations_of_pathogenicity;CLNSIGCONF=Likely_pathogenic(1),Uncertain_significance(1);CLNVC=single_nucleotide_variant;CLNVCSO=SO:0001483;CLNVI=LDLR_@_LOVD:LDLR_000047;GENEINFO=LDLR:3949;MC=SO:0001627|intron_variant;ORIGIN=1;RS=879254468;Pangolin=ENSG00000130164.14|-9:0.0|-6:-0.12
chr19	11105217	251141	C	T	.	.	ALLELEID=245484;CLNDN=Familial_hypercholesterolemia_1;CLNDISDB=MONDO:MONDO:0007750,MedGen:C0745103,OMIM:143890,SNOMED_CT:397915002;CLNHGVS=NC_000019.10:g.11105217C>T;CLNREVSTAT=criteria_provided,_single_submitter;CLNSIG=Uncertain_significance;CLNVC=single_nucleotide_variant;CLNVCSO=SO:0001483;CLNVI=LDLR_@_LOVD:LDLR_001034;GENEINFO=LDLR:3949;MC=SO:0001627|intron_variant;ORIGIN=1;RS=879254469;Pangolin=ENSG00000130164.14|11:0.0|3:-0.02
chr19	11105220	183084	C	T	.	.	AF_EXAC=2e-05;ALLELEID=181223;CLNDN=Familial_hypercholesterolemia_1|not_provided;CLNDISDB=MONDO:MONDO:0007750,MedGen:C0745103,OMIM:143890,SNOMED_CT:397915002|MedGen:CN517202;CLNHGVS=NC_000019.10:g.11105220C>T;CLNREVSTAT=criteria_provided,_single_submitter;CLNSIG=Uncertain_significance;CLNVC=single_nucleotide_variant;CLNVCSO=SO:0001483;CLNVI=Illumina_Clinical_Services_Laboratory,Illumina:928883;GENEINFO=LDLR:3949;MC=SO:0001583|missense_variant,SO:0001627|intron_variant;ORIGIN=1;RS=730882079;Pangolin=ENSG00000130164.14|20:0.0|0:-0.01
chr19	11105229	841986	C	A	.	.	ALLELEID=847199;CLNDN=Familial_hypercholesterolemia;CLNDISDB=MONDO:MONDO:0005439,MedGen:C0020445,OMIM:PS143890,SNOMED_CT:398036000;CLNHGVS=NC_000019.10:g.11105229C>A;CLNREVSTAT=criteria_provided,_single_submitter;CLNSIG=Uncertain_significance;CLNVC=single_nucleotide_variant;CLNVCSO=SO:0001483;GENEINFO=LDLR:3949;MC=SO:0001583|missense_variant,SO:0001627|intron_variant;ORIGIN=1;Pangolin=ENSG00000130164.14|-9:0.01|-1:-0.0
chr19	11105229	251153	C	T	.	.	AF_EXAC=1e-05;ALLELEID=245491;CLNDN=Familial_hypercholesterolemia_1;CLNDISDB=MONDO:MONDO:0007750,MedGen:C0745103,OMIM:143890,SNOMED_CT:397915002;CLNHGVS=NC_000019.10:g.11105229C>T;CLNREVSTAT=criteria_provided,_single_submitter;CLNSIG=Uncertain_significance;CLNVC=single_nucleotide_variant;CLNVCSO=SO:0001483;CLNVI=LDLR_@_LOVD:LDLR_000767;GENEINFO=LDLR:3949;MC=SO:0001583|missense_variant,SO:0001627|intron_variant;ORIGIN=1;RS=750126678;Pangolin=ENSG00000130164.14|-1:0.0|-9:-0.01
chr19	11105243	237872	G	A	.	.	AF_EXAC=3e-05;ALLELEID=243268;CLNDN=Familial_hypercholesterolemia|Familial_hypercholesterolemia_1|Homozygous_familial_hypercholesterolemia|none_provided|not_provided;CLNDISDB=MONDO:MONDO:0005439,MedGen:C0020445,OMIM:PS143890,SNOMED_CT:398036000|MONDO:MONDO:0007750,MedGen:C0745103,OMIM:143890,SNOMED_CT:397915002|MONDO:MONDO:0018328,MedGen:C0342881,Orphanet:ORPHA391665|MedGen:CN235283|MedGen:CN517202;CLNHGVS=NC_000019.10:g.11105243G>A;CLNREVSTAT=criteria_provided,_conflicting_interpretations;CLNSIG=Conflicting_interpretations_of_pathogenicity;CLNSIGCONF=Likely_pathogenic(6),Uncertain_significance(1);CLNVC=single_nucleotide_variant;CLNVCSO=SO:0001483;CLNVI=ARUP_Laboratories,_Molecular_Genetics_and_Genomics,ARUP_Laboratories:2504451|Broad_Institute_Rare_Disease_Group,_Broad_Institute:a21f378e-fb18-469a-b3e3-63219128121b|LDLR_@_LOVD:LDLR_001704;GENEINFO=LDLR:3949;MC=SO:0001583|missense_variant,SO:0001627|intron_variant;ORIGIN=1;RS=769383881;Pangolin=ENSG00000130164.14|-23:0.01|-15:-0.0
chr19	11105246	889871	T	A	.	.	ALLELEID=879828;CLNDN=Familial_hypercholesterolemia_1;CLNDISDB=MONDO:MONDO:0007750,MedGen:C0745103,OMIM:143890,SNOMED_CT:397915002;CLNHGVS=NC_000019.10:g.11105246T>A;CLNREVSTAT=criteria_provided,_single_submitter;CLNSIG=Uncertain_significance;CLNVC=single_nucleotide_variant;CLNVCSO=SO:0001483;CLNVI=Illumina_Clinical_Services_Laboratory,Illumina:937719;GENEINFO=LDLR:3949;MC=SO:0001583|missense_variant,SO:0001627|intron_variant;ORIGIN=1;Pangolin=ENSG00000130164.14|-6:0.0|-26:-0.0
chr19	11105249	251162	C	T	.	.	AF_EXAC=3e-05;ALLELEID=245500;CLNDN=Familial_hypercholesterolemia|Familial_hypercholesterolemia_1;CLNDISDB=MONDO:MONDO:0005439,MedGen:C0020445,OMIM:PS143890,SNOMED_CT:398036000|MONDO:MONDO:0007750,MedGen:C0745103,OMIM:143890,SNOMED_CT:397915002;CLNHGVS=NC_000019.10:g.11105249C>T;CLNREVSTAT=criteria_provided,_conflicting_interpretations;CLNSIG=Conflicting_interpretations_of_pathogenicity;CLNSIGCONF=Likely_pathogenic(2),Pathogenic(1),Uncertain_significance(1);CLNVC=single_nucleotide_variant;CLNVCSO=SO:0001483;CLNVI=Broad_Institute_Rare_Disease_Group,_Broad_Institute:f092719d-e8a9-4414-9727-8f41932b138c|LDLR_@_LOVD:LDLR_001036;GENEINFO=LDLR:3949;MC=SO:0001583|missense_variant,SO:0001627|intron_variant;ORIGIN=1;RS=774723292;Pangolin=ENSG00000130164.14|33:0.0|-29:-0.01
chr19	11105250	225402	G	A	.	.	AF_ESP=8e-05;AF_EXAC=0.00018;AF_TGP=0.0002;ALLELEID=227401;CLNDN=Familial_hypercholesterolemia|Familial_hypercholesterolemia_1;CLNDISDB=MONDO:MONDO:0005439,MedGen:C0020445,OMIM:PS143890,SNOMED_CT:398036000|MONDO:MONDO:0007750,MedGen:C0745103,OMIM:143890,SNOMED_CT:397915002;CLNHGVS=NC_000019.10:g.11105250G>A;CLNREVSTAT=criteria_provided,_conflicting_interpretations;CLNSIG=Conflicting_interpretations_of_pathogenicity;CLNSIGCONF=Likely_benign(1),Likely_pathogenic(2),Pathogenic(1),Uncertain_significance(3);CLNVC=single_nucleotide_variant;CLNVCSO=SO:0001483;CLNVI=Illumina_Clinical_Services_Laboratory,Illumina:948572|LDLR_@_LOVD:LDLR_000052;GENEINFO=LDLR:3949;MC=SO:0001583|missense_variant,SO:0001627|intron_variant;ORIGIN=1;RS=201102461;Pangolin=ENSG00000130164.14|32:0.0|-30:-0.0
chr19	11105258	237873	G	A	.	.	ALLELEID=243269;CLNDN=Familial_hypercholesterolemia|Familial_hypercholesterolemia_1;CLNDISDB=MONDO:MONDO:0005439,MedGen:C0020445,OMIM:PS143890,SNOMED_CT:398036000|MONDO:MONDO:0007750,MedGen:C0745103,OMIM:143890,SNOMED_CT:397915002;CLNHGVS=NC_000019.10:g.11105258G>A;CLNREVSTAT=criteria_provided,_single_submitter;CLNSIG=Uncertain_significance;CLNVC=single_nucleotide_variant;CLNVCSO=SO:0001483;GENEINFO=LDLR:3949;MC=SO:0001583|missense_variant,SO:0001627|intron_variant;ORIGIN=1;RS=730882080;Pangolin=ENSG00000130164.14|24:0.01|-38:-0.0
chr19	11105258	183085	G	T	.	.	AF_EXAC=2e-05;ALLELEID=181224;CLNDN=Familial_hypercholesterolemia|Familial_hypercholesterolemia_1|not_specified|not_provided;CLNDISDB=MONDO:MONDO:0005439,MedGen:C0020445,OMIM:PS143890,SNOMED_CT:398036000|MONDO:MONDO:0007750,MedGen:C0745103,OMIM:143890,SNOMED_CT:397915002|MedGen:CN169374|MedGen:CN517202;CLNHGVS=NC_000019.10:g.11105258G>T;CLNREVSTAT=criteria_provided,_conflicting_interpretations;CLNSIG=Conflicting_interpretations_of_pathogenicity;CLNSIGCONF=Likely_pathogenic(3),Uncertain_significance(3);CLNVC=single_nucleotide_variant;CLNVCSO=SO:0001483;CLNVI=LDLR_@_LOVD:LDLR_001708;GENEINFO=LDLR:3949;MC=SO:0001583|missense_variant,SO:0001627|intron_variant;ORIGIN=1;RS=730882080;Pangolin=ENSG00000130164.14|24:0.01|-38:-0.0
chr19	11105273	251181	T	C	.	.	ALLELEID=245519;CLNDN=Familial_hypercholesterolemia|Familial_hypercholesterolemia_1;CLNDISDB=MONDO:MONDO:0005439,MedGen:C0020445,OMIM:PS143890,SNOMED_CT:398036000|MONDO:MONDO:0007750,MedGen:C0745103,OMIM:143890,SNOMED_CT:397915002;CLNHGVS=NC_000019.10:g.11105273T>C;CLNREVSTAT=criteria_provided,_conflicting_interpretations;CLNSIG=Conflicting_interpretations_of_pathogenicity;CLNSIGCONF=Likely_benign(1),Uncertain_significance(2);CLNVC=single_nucleotide_variant;CLNVCSO=SO:0001483;CLNVI=LDLR_@_LOVD:LDLR_001226;GENEINFO=LDLR:3949;MC=SO:0001583|missense_variant,SO:0001627|intron_variant;ORIGIN=1;RS=879254495;Pangolin=ENSG00000130164.14|-45:0.0|9:-0.01
chr19	11105275	1007707	T	TGCCA	.	.	ALLELEID=998359;CLNDN=Familial_hypercholesterolemia;CLNDISDB=MONDO:MONDO:0005439,MedGen:C0020445,OMIM:PS143890,SNOMED_CT:398036000;CLNHGVS=NC_000019.10:g.11105275_11105276insGCCA;CLNREVSTAT=criteria_provided,_single_submitter;CLNSIG=Uncertain_significance;CLNVC=Insertion;CLNVCSO=SO:0000667;GENEINFO=LDLR:3949;MC=SO:0001589|frameshift_variant,SO:0001627|intron_variant;ORIGIN=1;Pangolin=ENSG00000130164.14|11:0.0|11:-0.01
chr19	11105276	251185	C	T	.	.	ALLELEID=245523;CLNDN=Familial_hypercholesterolemia_1|not_specified;CLNDISDB=MONDO:MONDO:0007750,MedGen:C0745103,OMIM:143890,SNOMED_CT:397915002|MedGen:CN169374;CLNHGVS=NC_000019.10:g.11105276C>T;CLNREVSTAT=criteria_provided,_conflicting_interpretations;CLNSIG=Conflicting_interpretations_of_pathogenicity;CLNSIGCONF=Likely_pathogenic(1),Uncertain_significance(1);CLNVC=single_nucleotide_variant;CLNVCSO=SO:0001483;CLNVI=LDLR_@_LOVD:LDLR_000692;GENEINFO=LDLR:3949;MC=SO:0001583|missense_variant,SO:0001627|intron_variant;ORIGIN=1;RS=879254498;Pangolin=ENSG00000130164.14|6:0.01|-48:-0.0
chr19	11105277	923607	G	C	.	.	ALLELEID=914685;CLNDN=Familial_hypercholesterolemia;CLNDISDB=MONDO:MONDO:0005439,MedGen:C0020445,OMIM:PS143890,SNOMED_CT:398036000;CLNHGVS=NC_000019.10:g.11105277G>C;CLNREVSTAT=criteria_provided,_single_submitter;CLNSIG=Uncertain_significance;CLNVC=single_nucleotide_variant;CLNVCSO=SO:0001483;GENEINFO=LDLR:3949;MC=SO:0001583|missense_variant,SO:0001627|intron_variant;ORIGIN=1;Pangolin=ENSG00000130164.14|5:0.09|-49:-0.0
chr19	11105291	964338	G	A	.	.	ALLELEID=950644;CLNDN=Familial_hypercholesterolemia;CLNDISDB=MONDO:MONDO:0005439,MedGen:C0020445,OMIM:PS143890,SNOMED_CT:398036000;CLNHGVS=NC_000019.10:g.11105291G>A;CLNREVSTAT=criteria_provided,_single_submitter;CLNSIG=Uncertain_significance;CLNVC=single_nucleotide_variant;CLNVCSO=SO:0001483;GENEINFO=LDLR:3949;MC=SO:0001583|missense_variant,SO:0001627|intron_variant;ORIGIN=1;Pangolin=ENSG00000130164.14|31:0.0|-9:-0.0
chr19	11105294	251197	T	C	.	.	ALLELEID=245535;CLNDN=Familial_hypercholesterolemia_1;CLNDISDB=MONDO:MONDO:0007750,MedGen:C0745103,OMIM:143890,SNOMED_CT:397915002;CLNHGVS=NC_000019.10:g.11105294T>C;CLNREVSTAT=criteria_provided,_conflicting_interpretations;CLNSIG=Conflicting_interpretations_of_pathogenicity;CLNSIGCONF=Likely_benign(1),Uncertain_significance(1);CLNVC=single_nucleotide_variant;CLNVCSO=SO:0001483;CLNVI=LDLR_@_LOVD:LDLR_000985;GENEINFO=LDLR:3949;MC=SO:0001583|missense_variant,SO:0001627|intron_variant;ORIGIN=5;RS=879254508;Pangolin=ENSG00000130164.14|-12:0.0|28:-0.0
chr19	11105302	990076	G	A	.	.	ALLELEID=979959;CLNDN=Familial_hypercholesterolemia;CLNDISDB=MONDO:MONDO:0005439,MedGen:C0020445,OMIM:PS143890,SNOMED_CT:398036000;CLNHGVS=NC_000019.10:g.11105302G>A;CLNREVSTAT=no_assertion_criteria_provided;CLNSIG=Uncertain_significance;CLNVC=single_nucleotide_variant;CLNVCSO=SO:0001483;GENEINFO=LDLR:3949;MC=SO:0001819|synonymous_variant,SO:0001627|intron_variant;ORIGIN=1;Pangolin=ENSG00000130164.14|-4:0.0|-20:-0.0
chr19	11105304	577814	A	C	.	.	ALLELEID=572852;CLNDN=Familial_hypercholesterolemia|not_specified;CLNDISDB=MONDO:MONDO:0005439,MedGen:C0020445,OMIM:PS143890,SNOMED_CT:398036000|MedGen:CN169374;CLNHGVS=NC_000019.10:g.11105304A>C;CLNREVSTAT=criteria_provided,_multiple_submitters,_no_conflicts;CLNSIG=Uncertain_significance;CLNVC=single_nucleotide_variant;CLNVCSO=SO:0001483;GENEINFO=LDLR:3949;MC=SO:0001583|missense_variant,SO:0001627|intron_variant;ORIGIN=1;RS=1317204420;Pangolin=ENSG00000130164.14|18:0.0|-22:-0.0
chr19	11105312	923514	G	A	.	.	ALLELEID=914687;CLNDN=Familial_hypercholesterolemia;CLNDISDB=MONDO:MONDO:0005439,MedGen:C0020445,OMIM:PS143890,SNOMED_CT:398036000;CLNHGVS=NC_000019.10:g.11105312G>A;CLNREVSTAT=criteria_provided,_single_submitter;CLNSIG=Uncertain_significance;CLNVC=single_nucleotide_variant;CLNVCSO=SO:0001483;GENEINFO=LDLR:3949;MC=SO:0001583|missense_variant,SO:0001627|intron_variant;ORIGIN=1;Pangolin=ENSG00000130164.14|50:0.0|-30:-0.0
chr19	11105346	251223	C	T	.	.	ALLELEID=245561;CLNDN=Familial_hypercholesterolemia|Familial_hypercholesterolemia_1;CLNDISDB=MONDO:MONDO:0005439,MedGen:C0020445,OMIM:PS143890,SNOMED_CT:398036000|MONDO:MONDO:0007750,MedGen:C0745103,OMIM:143890,SNOMED_CT:397915002;CLNHGVS=NC_000019.10:g.11105346C>T;CLNREVSTAT=criteria_provided,_conflicting_interpretations;CLNSIG=Conflicting_interpretations_of_pathogenicity;CLNSIGCONF=Likely_pathogenic(2),Uncertain_significance(1);CLNVC=single_nucleotide_variant;CLNVCSO=SO:0001483;CLNVI=LDLR_@_LOVD:LDLR_000314;GENEINFO=LDLR:3949;MC=SO:0001583|missense_variant,SO:0001627|intron_variant;ORIGIN=1;RS=879254524;Pangolin=ENSG00000130164.14|16:0.0|50:-0.0
chr19	11105351	251229	G	T	.	.	ALLELEID=245566;CLNDN=Familial_hypercholesterolemia_1;CLNDISDB=MONDO:MONDO:0007750,MedGen:C0745103,OMIM:143890,SNOMED_CT:397915002;CLNHGVS=NC_000019.10:g.11105351G>T;CLNREVSTAT=criteria_provided,_multiple_submitters,_no_conflicts;CLNSIG=Uncertain_significance;CLNVC=single_nucleotide_variant;CLNVCSO=SO:0001483;CLNVI=LDLR_@_LOVD:LDLR_001215;GENEINFO=LDLR:3949;MC=SO:0001583|missense_variant,SO:0001627|intron_variant;ORIGIN=5;RS=879254529;Pangolin=ENSG00000130164.14|11:0.01|45:-0.0
chr19	11105357	251234	G	C	.	.	AF_EXAC=1e-05;ALLELEID=245570;CLNDN=Familial_hypercholesterolemia_1|not_specified|not_provided;CLNDISDB=MONDO:MONDO:0007750,MedGen:C0745103,OMIM:143890,SNOMED_CT:397915002|MedGen:CN169374|MedGen:CN517202;CLNHGVS=NC_000019.10:g.11105357G>C;CLNREVSTAT=criteria_provided,_multiple_submitters,_no_conflicts;CLNSIG=Uncertain_significance;CLNVC=single_nucleotide_variant;CLNVCSO=SO:0001483;CLNVI=LDLR_@_LOVD:LDLR_000917;GENEINFO=LDLR:3949;MC=SO:0001583|missense_variant,SO:0001627|intron_variant;ORIGIN=1;RS=763233960;Pangolin=ENSG00000130164.14|5:0.01|25:-0.0
chr19	11105368	927935	G	C	.	.	ALLELEID=914690;CLNDN=Familial_hypercholesterolemia;CLNDISDB=MONDO:MONDO:0005439,MedGen:C0020445,OMIM:PS143890,SNOMED_CT:398036000;CLNHGVS=NC_000019.10:g.11105368G>C;CLNREVSTAT=criteria_provided,_single_submitter;CLNSIG=Uncertain_significance;CLNVC=single_nucleotide_variant;CLNVCSO=SO:0001483;GENEINFO=LDLR:3949;MC=SO:0001583|missense_variant,SO:0001627|intron_variant;ORIGIN=1;Pangolin=ENSG00000130164.14|28:0.0|-6:-0.0
chr19	11105385	251249	G	A	.	.	ALLELEID=245586;CLNDN=Familial_hypercholesterolemia_1;CLNDISDB=MONDO:MONDO:0007750,MedGen:C0745103,OMIM:143890,SNOMED_CT:397915002;CLNHGVS=NC_000019.10:g.11105385G>A;CLNREVSTAT=criteria_provided,_conflicting_interpretations;CLNSIG=Conflicting_interpretations_of_pathogenicity;CLNSIGCONF=Likely_pathogenic(2),Uncertain_significance(1);CLNVC=single_nucleotide_variant;CLNVCSO=SO:0001483;CLNVI=LDLR_@_LOVD:LDLR_001742|Laboratory_of_Genetics_and_Molecular_Cardiology,_University_of_São_Paulo:LDLR_0441|UniProtKB_(protein):P01130#VAR_005320;GENEINFO=LDLR:3949;MC=SO:0001583|missense_variant,SO:0001627|intron_variant;ORIGIN=1;Pangolin=ENSG00000130164.14|11:0.0|-2:-0.0
chr19	11105397	251252	T	C	.	.	ALLELEID=245589;CLNDN=Familial_hypercholesterolemia|Familial_hypercholesterolemia_1;CLNDISDB=MONDO:MONDO:0005439,MedGen:C0020445,OMIM:PS143890,SNOMED_CT:398036000|MONDO:MONDO:0007750,MedGen:C0745103,OMIM:143890,SNOMED_CT:397915002;CLNHGVS=NC_000019.10:g.11105397T>C;CLNREVSTAT=criteria_provided,_conflicting_interpretations;CLNSIG=Conflicting_interpretations_of_pathogenicity;CLNSIGCONF=Likely_pathogenic(1),Uncertain_significance(1);CLNVC=single_nucleotide_variant;CLNVCSO=SO:0001483;CLNVI=LDLR_@_LOVD:LDLR_001136;GENEINFO=LDLR:3949;MC=SO:0001583|missense_variant,SO:0001627|intron_variant;ORIGIN=1;RS=879254544;Pangolin=ENSG00000130164.14|-14:0.0|-1:-0.0
chr19	11105402	922076	G	A	.	.	ALLELEID=914692;CLNDN=Familial_hypercholesterolemia|Familial_hypercholesterolemia_1;CLNDISDB=MONDO:MONDO:0005439,MedGen:C0020445,OMIM:PS143890,SNOMED_CT:398036000|MONDO:MONDO:0007750,MedGen:C0745103,OMIM:143890,SNOMED_CT:397915002;CLNHGVS=NC_000019.10:g.11105402G>A;CLNREVSTAT=criteria_provided,_multiple_submitters,_no_conflicts;CLNSIG=Uncertain_significance;CLNVC=single_nucleotide_variant;CLNVCSO=SO:0001483;GENEINFO=LDLR:3949;MC=SO:0001583|missense_variant,SO:0001627|intron_variant;ORIGIN=1;Pangolin=ENSG00000130164.14|-6:0.01|-19:-0.0
chr19	11105404	328050	C	T	.	.	AF_ESP=0.00169;AF_EXAC=0.00049;AF_TGP=0.0024;ALLELEID=348004;CLNDN=Familial_hypercholesterolemia|Familial_hypercholesterolemia_1;CLNDISDB=MONDO:MONDO:0005439,MedGen:C0020445,OMIM:PS143890,SNOMED_CT:398036000|MONDO:MONDO:0007750,MedGen:C0745103,OMIM:143890,SNOMED_CT:397915002;CLNHGVS=NC_000019.10:g.11105404C>T;CLNREVSTAT=criteria_provided,_conflicting_interpretations;CLNSIG=Conflicting_interpretations_of_pathogenicity;CLNSIGCONF=Benign(2),Uncertain_significance(1);CLNVC=single_nucleotide_variant;CLNVCSO=SO:0001483;CLNVI=Illumina_Clinical_Services_Laboratory,Illumina:575412;GENEINFO=LDLR:3949;MC=SO:0001819|synonymous_variant,SO:0001627|intron_variant;ORIGIN=1;RS=10417394;Pangolin=ENSG00000130164.14|-21:0.0|-8:-0.0
chr19	11105406	526756	G	C	.	.	ALLELEID=532667;CLNDN=Familial_hypercholesterolemia_1|not_provided;CLNDISDB=MONDO:MONDO:0007750,MedGen:C0745103,OMIM:143890,SNOMED_CT:397915002|MedGen:CN517202;CLNHGVS=NC_000019.10:g.11105406G>C;CLNREVSTAT=criteria_provided,_multiple_submitters,_no_conflicts;CLNSIG=Uncertain_significance;CLNVC=single_nucleotide_variant;CLNVCSO=SO:0001483;GENEINFO=LDLR:3949;MC=SO:0001583|missense_variant,SO:0001627|intron_variant;ORIGIN=1;RS=879254548;Pangolin=ENSG00000130164.14|-23:0.0|-10:-0.0
chr19	11105413	36464	C	T	.	.	AF_ESP=0.00015;AF_EXAC=0.0003;AF_TGP=0.0002;ALLELEID=45127;CLNDN=Familial_hypercholesterolemia|Familial_hypercholesterolemia_1|not_specified;CLNDISDB=MONDO:MONDO:0005439,MedGen:C0020445,OMIM:PS143890,SNOMED_CT:398036000|MONDO:MONDO:0007750,MedGen:C0745103,OMIM:143890,SNOMED_CT:397915002|MedGen:CN169374;CLNHGVS=NC_000019.10:g.11105413C>T;CLNREVSTAT=criteria_provided,_conflicting_interpretations;CLNSIG=Conflicting_interpretations_of_pathogenicity;CLNSIGCONF=Benign(3),Likely_benign(4),Uncertain_significance(3);CLNVC=single_nucleotide_variant;CLNVCSO=SO:0001483;CLNVI=Illumina_Clinical_Services_Laboratory,Illumina:916242|LDLR_@_LOVD:LDLR_000067;GENEINFO=LDLR:3949;MC=SO:0001819|synonymous_variant,SO:0001627|intron_variant;ORIGIN=1;RS=146354103;Pangolin=ENSG00000130164.14|-30:0.0|-17:-0.0
chr19	11105414	224617	G	A	.	.	AF_ESP=8e-05;AF_EXAC=1e-05;ALLELEID=226398;CLNDN=Familial_hypercholesterolemia|Familial_hypercholesterolemia_1;CLNDISDB=MONDO:MONDO:0005439,MedGen:C0020445,OMIM:PS143890,SNOMED_CT:398036000|MONDO:MONDO:0007750,MedGen:C0745103,OMIM:143890,SNOMED_CT:397915002;CLNHGVS=NC_000019.10:g.11105414G>A;CLNREVSTAT=criteria_provided,_multiple_submitters,_no_conflicts;CLNSIG=Uncertain_significance;CLNVC=single_nucleotide_variant;CLNVCSO=SO:0001483;GENEINFO=LDLR:3949;MC=SO:0001583|missense_variant,SO:0001627|intron_variant;ORIGIN=1;RS=139089530;Pangolin=ENSG00000130164.14|-31:0.0|-18:-0.0
chr19	11105416	403662	C	A	.	.	ALLELEID=390611;CLNDN=Familial_hypercholesterolemia|Familial_hypercholesterolemia_1;CLNDISDB=MONDO:MONDO:0005439,MedGen:C0020445,OMIM:PS143890,SNOMED_CT:398036000|MONDO:MONDO:0007750,MedGen:C0745103,OMIM:143890,SNOMED_CT:397915002;CLNHGVS=NC_000019.10:g.11105416C>A;CLNREVSTAT=criteria_provided,_conflicting_interpretations;CLNSIG=Conflicting_interpretations_of_pathogenicity;CLNSIGCONF=Likely_pathogenic(1),Uncertain_significance(1);CLNVC=single_nucleotide_variant;CLNVCSO=SO:0001483;GENEINFO=LDLR:3949;MC=SO:0001583|missense_variant,SO:0001627|intron_variant;ORIGIN=1;RS=1060499931;Pangolin=ENSG00000130164.14|-20:0.0|-33:-0.0
chr19	11105448	183089	C	G	.	.	AF_EXAC=5e-05;ALLELEID=181229;CLNDN=Familial_hypercholesterolemia|Familial_hypercholesterolemia_1|not_provided;CLNDISDB=MONDO:MONDO:0005439,MedGen:C0020445,OMIM:PS143890,SNOMED_CT:398036000|MONDO:MONDO:0007750,MedGen:C0745103,OMIM:143890,SNOMED_CT:397915002|MedGen:CN517202;CLNHGVS=NC_000019.10:g.11105448C>G;CLNREVSTAT=criteria_provided,_conflicting_interpretations;CLNSIG=Conflicting_interpretations_of_pathogenicity;CLNSIGCONF=Likely_benign(1),Likely_pathogenic(3),Uncertain_significance(4);CLNVC=single_nucleotide_variant;CLNVCSO=SO:0001483;CLNVI=LDLR_@_LOVD:LDLR_000361;GENEINFO=LDLR:3949;MC=SO:0001583|missense_variant,SO:0001627|intron_variant;ORIGIN=1;RS=557344672;Pangolin=ENSG00000130164.14|14:0.0|8:-0.0
chr19	11105449	889872	G	A	.	.	ALLELEID=879829;CLNDN=Familial_hypercholesterolemia|Familial_hypercholesterolemia_1;CLNDISDB=MONDO:MONDO:0005439,MedGen:C0020445,OMIM:PS143890,SNOMED_CT:398036000|MONDO:MONDO:0007750,MedGen:C0745103,OMIM:143890,SNOMED_CT:397915002;CLNHGVS=NC_000019.10:g.11105449G>A;CLNREVSTAT=criteria_provided,_conflicting_interpretations;CLNSIG=Conflicting_interpretations_of_pathogenicity;CLNSIGCONF=Likely_benign(1),Uncertain_significance(1);CLNVC=single_nucleotide_variant;CLNVCSO=SO:0001483;CLNVI=Illumina_Clinical_Services_Laboratory,Illumina:910864;GENEINFO=LDLR:3949;MC=SO:0001819|synonymous_variant,SO:0001627|intron_variant;ORIGIN=1;Pangolin=ENSG00000130164.14|7:0.0|7:-0.0
chr19	11105453	927915	C	A	.	.	ALLELEID=914694;CLNDN=Familial_hypercholesterolemia;CLNDISDB=MONDO:MONDO:0005439,MedGen:C0020445,OMIM:PS143890,SNOMED_CT:398036000;CLNHGVS=NC_000019.10:g.11105453C>A;CLNREVSTAT=criteria_provided,_single_submitter;CLNSIG=Uncertain_significance;CLNVC=single_nucleotide_variant;CLNVCSO=SO:0001483;GENEINFO=LDLR:3949;MC=SO:0001583|missense_variant,SO:0001627|intron_variant;ORIGIN=1;Pangolin=ENSG00000130164.14|3:0.0|9:-0.0
chr19	11105453	920365	C	T	.	.	ALLELEID=914695;CLNDN=Familial_hypercholesterolemia;CLNDISDB=MONDO:MONDO:0005439,MedGen:C0020445,OMIM:PS143890,SNOMED_CT:398036000;CLNHGVS=NC_000019.10:g.11105453C>T;CLNREVSTAT=criteria_provided,_single_submitter;CLNSIG=Uncertain_significance;CLNVC=single_nucleotide_variant;CLNVCSO=SO:0001483;GENEINFO=LDLR:3949;MC=SO:0001583|missense_variant,SO:0001627|intron_variant;ORIGIN=1;Pangolin=ENSG00000130164.14|-2:0.0|9:-0.0
chr19	11105457	430757	G	C	.	.	ALLELEID=424303;CLNDN=Familial_hypercholesterolemia_1|not_provided;CLNDISDB=MONDO:MONDO:0007750,MedGen:C0745103,OMIM:143890,SNOMED_CT:397915002|MedGen:CN517202;CLNHGVS=NC_000019.10:g.11105457G>C;CLNREVSTAT=criteria_provided,_conflicting_interpretations;CLNSIG=Conflicting_interpretations_of_pathogenicity;CLNSIGCONF=Pathogenic(1),Uncertain_significance(1);CLNVC=single_nucleotide_variant;CLNVCSO=SO:0001483;GENEINFO=LDLR:3949;MC=SO:0001583|missense_variant,SO:0001627|intron_variant;ORIGIN=1;RS=121908039;Pangolin=ENSG00000130164.14|5:0.0|-1:-0.0
chr19	11105470	226327	C	T	.	.	AF_EXAC=5e-05;ALLELEID=228140;CLNDN=Familial_hypercholesterolemia|Familial_hypercholesterolemia_1|not_specified;CLNDISDB=MONDO:MONDO:0005439,MedGen:C0020445,OMIM:PS143890,SNOMED_CT:398036000|MONDO:MONDO:0007750,MedGen:C0745103,OMIM:143890,SNOMED_CT:397915002|MedGen:CN169374;CLNHGVS=NC_000019.10:g.11105470C>T;CLNREVSTAT=criteria_provided,_conflicting_interpretations;CLNSIG=Conflicting_interpretations_of_pathogenicity;CLNSIGCONF=Likely_benign(3),Uncertain_significance(1);CLNVC=single_nucleotide_variant;CLNVCSO=SO:0001483;CLNVI=Illumina_Clinical_Services_Laboratory,Illumina:607995;GENEINFO=LDLR:3949;MC=SO:0001819|synonymous_variant,SO:0001627|intron_variant;ORIGIN=1;RS=121908034;Pangolin=ENSG00000130164.14|11:0.0|-8:-0.0
chr19	11105471	927147	G	C	.	.	ALLELEID=914696;CLNDN=Familial_hypercholesterolemia;CLNDISDB=MONDO:MONDO:0005439,MedGen:C0020445,OMIM:PS143890,SNOMED_CT:398036000;CLNHGVS=NC_000019.10:g.11105471G>C;CLNREVSTAT=criteria_provided,_multiple_submitters,_no_conflicts;CLNSIG=Uncertain_significance;CLNVC=single_nucleotide_variant;CLNVCSO=SO:0001483;GENEINFO=LDLR:3949;MC=SO:0001583|missense_variant,SO:0001627|intron_variant;ORIGIN=1;Pangolin=ENSG00000130164.14|0:0.0|-9:-0.0
chr19	11105480	955470	G	C	.	.	ALLELEID=950645;CLNDN=Familial_hypercholesterolemia;CLNDISDB=MONDO:MONDO:0005439,MedGen:C0020445,OMIM:PS143890,SNOMED_CT:398036000;CLNHGVS=NC_000019.10:g.11105480G>C;CLNREVSTAT=criteria_provided,_single_submitter;CLNSIG=Uncertain_significance;CLNVC=single_nucleotide_variant;CLNVCSO=SO:0001483;GENEINFO=LDLR:3949;MC=SO:0001583|missense_variant,SO:0001627|intron_variant;ORIGIN=1;Pangolin=ENSG00000130164.14|8:0.0|-24:-0.0
chr19	11105486	684865	A	G	.	.	ALLELEID=672448;CLNDN=not_provided;CLNDISDB=MedGen:CN517202;CLNHGVS=NC_000019.10:g.11105486A>G;CLNREVSTAT=criteria_provided,_single_submitter;CLNSIG=Uncertain_significance;CLNVC=single_nucleotide_variant;CLNVCSO=SO:0001483;CLNVI=Molecular_Diagnostic_Laboratory_for_Inherited_Cardiovascular_Disease,Montreal_Heart_Institute:9117024;GENEINFO=LDLR:3949;MC=SO:0001583|missense_variant,SO:0001627|intron_variant;ORIGIN=1;RS=373488885;Pangolin=ENSG00000130164.14|-30:0.0|2:-0.0
chr19	11105491	237874	C	A	.	.	ALLELEID=243271;CLNDN=Familial_hypercholesterolemia|Familial_hypercholesterolemia_1;CLNDISDB=MONDO:MONDO:0005439,MedGen:C0020445,OMIM:PS143890,SNOMED_CT:398036000|MONDO:MONDO:0007750,MedGen:C0745103,OMIM:143890,SNOMED_CT:397915002;CLNHGVS=NC_000019.10:g.11105491C>A;CLNREVSTAT=criteria_provided,_single_submitter;CLNSIG=Uncertain_significance;CLNVC=single_nucleotide_variant;CLNVCSO=SO:0001483;GENEINFO=LDLR:3949;MC=SO:0001583|missense_variant,SO:0001627|intron_variant;ORIGIN=1;RS=756880555;Pangolin=ENSG00000130164.14|2:0.0|-35:-0.0
chr19	11105499	927148	C	T	.	.	ALLELEID=914698;CLNDN=Familial_hypercholesterolemia;CLNDISDB=MONDO:MONDO:0005439,MedGen:C0020445,OMIM:PS143890,SNOMED_CT:398036000;CLNHGVS=NC_000019.10:g.11105499C>T;CLNREVSTAT=criteria_provided,_single_submitter;CLNSIG=Uncertain_significance;CLNVC=single_nucleotide_variant;CLNVCSO=SO:0001483;GENEINFO=LDLR:3949;MC=SO:0001583|missense_variant,SO:0001627|intron_variant;ORIGIN=1;Pangolin=ENSG00000130164.14|-43:0.0|-18:-0.0
chr19	11105505	251314	T	G	.	.	ALLELEID=245651;CLNDN=Familial_hypercholesterolemia_1;CLNDISDB=MONDO:MONDO:0007750,MedGen:C0745103,OMIM:143890,SNOMED_CT:397915002;CLNHGVS=NC_000019.10:g.11105505T>G;CLNREVSTAT=criteria_provided,_single_submitter;CLNSIG=Uncertain_significance;CLNVC=single_nucleotide_variant;CLNVCSO=SO:0001483;CLNVI=LDLR_@_LOVD:LDLR_000085;GENEINFO=LDLR:3949;MC=SO:0001583|missense_variant,SO:0001627|intron_variant;ORIGIN=1;RS=879254586;Pangolin=ENSG00000130164.14|-43:0.0|20:-0.0
chr19	11105511	646491	T	G	.	.	ALLELEID=647616;CLNDN=Familial_hypercholesterolemia;CLNDISDB=MONDO:MONDO:0005439,MedGen:C0020445,OMIM:PS143890,SNOMED_CT:398036000;CLNHGVS=NC_000019.10:g.11105511T>G;CLNREVSTAT=criteria_provided,_single_submitter;CLNSIG=Uncertain_significance;CLNVC=single_nucleotide_variant;CLNVCSO=SO:0001483;GENEINFO=LDLR:3949;MC=SO:0001583|missense_variant,SO:0001627|intron_variant;ORIGIN=1;RS=879254590;Pangolin=ENSG00000130164.14|-49:0.0|34:-0.0
chr19	11105522	869389	A	C	.	.	ALLELEID=857607;CLNDN=Familial_hypercholesterolemia_1;CLNDISDB=MONDO:MONDO:0007750,MedGen:C0745103,OMIM:143890,SNOMED_CT:397915002;CLNHGVS=NC_000019.10:g.11105522A>C;CLNREVSTAT=criteria_provided,_single_submitter;CLNSIG=Uncertain_significance;CLNVC=single_nucleotide_variant;CLNVCSO=SO:0001483;GENEINFO=LDLR:3949;MC=SO:0001583|missense_variant,SO:0001627|intron_variant;ORIGIN=16;Pangolin=ENSG00000130164.14|1:0.0|23:-0.0
chr19	11105526	923937	G	A	.	.	ALLELEID=914700;CLNDN=Familial_hypercholesterolemia;CLNDISDB=MONDO:MONDO:0005439,MedGen:C0020445,OMIM:PS143890,SNOMED_CT:398036000;CLNHGVS=NC_000019.10:g.11105526G>A;CLNREVSTAT=criteria_provided,_single_submitter;CLNSIG=Uncertain_significance;CLNVC=single_nucleotide_variant;CLNVCSO=SO:0001483;GENEINFO=LDLR:3949;MC=SO:0001583|missense_variant,SO:0001627|intron_variant;ORIGIN=1;Pangolin=ENSG00000130164.14|19:0.0|-1:-0.0
chr19	11105527	251327	C	G	.	.	ALLELEID=245664;CLNDN=Familial_hypercholesterolemia_1;CLNDISDB=MONDO:MONDO:0007750,MedGen:C0745103,OMIM:143890,SNOMED_CT:397915002;CLNHGVS=NC_000019.10:g.11105527C>G;CLNREVSTAT=criteria_provided,_single_submitter;CLNSIG=Uncertain_significance;CLNVC=single_nucleotide_variant;CLNVCSO=SO:0001483;CLNVI=LDLR_@_LOVD:LDLR_000088;GENEINFO=LDLR:3949;MC=SO:0001819|synonymous_variant,SO:0001627|intron_variant;ORIGIN=1;RS=121908044;Pangolin=ENSG00000130164.14|-5:0.0|-2:-0.0
chr19	11105537	251334	C	G	.	.	ALLELEID=245671;CLNDN=Familial_hypercholesterolemia_1;CLNDISDB=MONDO:MONDO:0007750,MedGen:C0745103,OMIM:143890,SNOMED_CT:397915002;CLNHGVS=NC_000019.10:g.11105537C>G;CLNREVSTAT=criteria_provided,_conflicting_interpretations;CLNSIG=Conflicting_interpretations_of_pathogenicity;CLNSIGCONF=Pathogenic(1),Uncertain_significance(1);CLNVC=single_nucleotide_variant;CLNVCSO=SO:0001483;CLNVI=LDLR_@_LOVD:LDLR_001778;GENEINFO=LDLR:3949;MC=SO:0001583|missense_variant,SO:0001627|intron_variant;ORIGIN=1;RS=771917370;Pangolin=ENSG00000130164.14|33:0.0|8:-0.0
chr19	11105537	251335	C	T	.	.	AF_EXAC=1e-05;ALLELEID=245672;CLNDN=Familial_hypercholesterolemia|Familial_hypercholesterolemia_1|not_specified|none_provided|not_provided;CLNDISDB=MONDO:MONDO:0005439,MedGen:C0020445,OMIM:PS143890,SNOMED_CT:398036000|MONDO:MONDO:0007750,MedGen:C0745103,OMIM:143890,SNOMED_CT:397915002|MedGen:CN169374|MedGen:CN235283|MedGen:CN517202;CLNHGVS=NC_000019.10:g.11105537C>T;CLNREVSTAT=criteria_provided,_conflicting_interpretations;CLNSIG=Conflicting_interpretations_of_pathogenicity;CLNSIGCONF=Likely_pathogenic(3),Pathogenic(2),Uncertain_significance(1);CLNVC=single_nucleotide_variant;CLNVCSO=SO:0001483;CLNVI=ARUP_Laboratories,_Molecular_Genetics_and_Genomics,ARUP_Laboratories:2474184|LDLR_@_LOVD:LDLR_000711;GENEINFO=LDLR:3949;MC=SO:0001583|missense_variant,SO:0001627|intron_variant;ORIGIN=1;RS=771917370;Pangolin=ENSG00000130164.14|8:0.0|-12:-0.0
chr19	11105538	251337	A	T	.	.	ALLELEID=245673;CLNDN=Familial_hypercholesterolemia|Familial_hypercholesterolemia_1|not_provided;CLNDISDB=MONDO:MONDO:0005439,MedGen:C0020445,OMIM:PS143890,SNOMED_CT:398036000|MONDO:MONDO:0007750,MedGen:C0745103,OMIM:143890,SNOMED_CT:397915002|MedGen:CN517202;CLNHGVS=NC_000019.10:g.11105538A>T;CLNREVSTAT=criteria_provided,_conflicting_interpretations;CLNSIG=Conflicting_interpretations_of_pathogenicity;CLNSIGCONF=Likely_pathogenic(1),Uncertain_significance(2);CLNVC=single_nucleotide_variant;CLNVCSO=SO:0001483;CLNVI=LDLR_@_LOVD:LDLR_001255|UniProtKB_(protein):P01130#VAR_072834;GENEINFO=LDLR:3949;MC=SO:0001583|missense_variant,SO:0001627|intron_variant;ORIGIN=1;RS=879254603;Pangolin=ENSG00000130164.14|7:0.0|-13:-0.0
chr19	11105544	251338	G	C	.	.	ALLELEID=245675;CLNDN=Familial_hypercholesterolemia_1|not_specified;CLNDISDB=MONDO:MONDO:0007750,MedGen:C0745103,OMIM:143890,SNOMED_CT:397915002|MedGen:CN169374;CLNHGVS=NC_000019.10:g.11105544G>C;CLNREVSTAT=criteria_provided,_conflicting_interpretations;CLNSIG=Conflicting_interpretations_of_pathogenicity;CLNSIGCONF=Likely_benign(1),Uncertain_significance(2);CLNVC=single_nucleotide_variant;CLNVCSO=SO:0001483;CLNVI=LDLR_@_LOVD:LDLR_000723;GENEINFO=LDLR:3949;MC=SO:0001583|missense_variant,SO:0001627|intron_variant;ORIGIN=1;RS=879254604;Pangolin=ENSG00000130164.14|0:0.0|26:-0.0
chr19	11105545	926960	C	G	.	.	ALLELEID=914702;CLNDN=Familial_hypercholesterolemia;CLNDISDB=MONDO:MONDO:0005439,MedGen:C0020445,OMIM:PS143890,SNOMED_CT:398036000;CLNHGVS=NC_000019.10:g.11105545C>G;CLNREVSTAT=criteria_provided,_single_submitter;CLNSIG=Uncertain_significance;CLNVC=single_nucleotide_variant;CLNVCSO=SO:0001483;GENEINFO=LDLR:3949;MC=SO:0001583|missense_variant,SO:0001627|intron_variant;ORIGIN=1;Pangolin=ENSG00000130164.14|-1:0.01|50:-0.0
chr19	11105546	810850	T	C	.	.	ALLELEID=799096;CLNDN=Familial_hypercholesterolemia|Familial_hypercholesterolemia_1;CLNDISDB=MONDO:MONDO:0005439,MedGen:C0020445,OMIM:PS143890,SNOMED_CT:398036000|MONDO:MONDO:0007750,MedGen:C0745103,OMIM:143890,SNOMED_CT:397915002;CLNHGVS=NC_000019.10:g.11105546T>C;CLNREVSTAT=criteria_provided,_single_submitter;CLNSIG=Uncertain_significance;CLNVC=single_nucleotide_variant;CLNVCSO=SO:0001483;GENEINFO=LDLR:3949;MC=SO:0001583|missense_variant,SO:0001627|intron_variant;ORIGIN=1;RS=1600711159;Pangolin=ENSG00000130164.14|12:0.0|-1:-0.0
chr19	11105549	440587	C	T	.	.	AF_EXAC=2e-05;ALLELEID=434237;CLNDN=Familial_hypercholesterolemia|Familial_hypercholesterolemia_1;CLNDISDB=MONDO:MONDO:0005439,MedGen:C0020445,OMIM:PS143890,SNOMED_CT:398036000|MONDO:MONDO:0007750,MedGen:C0745103,OMIM:143890,SNOMED_CT:397915002;CLNHGVS=NC_000019.10:g.11105549C>T;CLNREVSTAT=criteria_provided,_single_submitter;CLNSIG=Uncertain_significance;CLNVC=single_nucleotide_variant;CLNVCSO=SO:0001483;GENEINFO=LDLR:3949;MC=SO:0001583|missense_variant,SO:0001627|intron_variant;ORIGIN=1;RS=764042910;Pangolin=ENSG00000130164.14|-2:0.0|46:-0.0
chr19	11105556	928026	A	G	.	.	ALLELEID=914703;CLNDN=Familial_hypercholesterolemia;CLNDISDB=MONDO:MONDO:0005439,MedGen:C0020445,OMIM:PS143890,SNOMED_CT:398036000;CLNHGVS=NC_000019.10:g.11105556A>G;CLNREVSTAT=criteria_provided,_single_submitter;CLNSIG=Uncertain_significance;CLNVC=single_nucleotide_variant;CLNVCSO=SO:0001483;GENEINFO=LDLR:3949;MC=SO:0001583|missense_variant,SO:0001627|intron_variant;ORIGIN=1;Pangolin=ENSG00000130164.14|39:0.0|44:-0.01
chr19	11105560	251353	TGGCCCC	T	.	.	ALLELEID=245691;CLNDN=Familial_hypercholesterolemia_1;CLNDISDB=MONDO:MONDO:0007750,MedGen:C0745103,OMIM:143890,SNOMED_CT:397915002;CLNHGVS=NC_000019.10:g.11105562_11105567del;CLNREVSTAT=criteria_provided,_conflicting_interpretations;CLNSIG=Conflicting_interpretations_of_pathogenicity;CLNSIGCONF=Likely_pathogenic(1),Uncertain_significance(1);CLNVC=Deletion;CLNVCSO=SO:0000159;CLNVI=LDLR_@_LOVD:LDLR_000095;GENEINFO=LDLR:3949;MC=SO:0001822|inframe_deletion,SO:0001627|intron_variant;ORIGIN=1;RS=879254617;Pangolin=ENSG00000130164.14|40:0.03|40:-0.0
chr19	11105562	183137	G	A	.	.	AF_EXAC=2e-05;ALLELEID=181232;CLNDN=Familial_hypercholesterolemia|Familial_hypercholesterolemia_1|not_provided;CLNDISDB=MONDO:MONDO:0005439,MedGen:C0020445,OMIM:PS143890,SNOMED_CT:398036000|MONDO:MONDO:0007750,MedGen:C0745103,OMIM:143890,SNOMED_CT:397915002|MedGen:CN517202;CLNHGVS=NC_000019.10:g.11105562G>A;CLNREVSTAT=criteria_provided,_conflicting_interpretations;CLNSIG=Conflicting_interpretations_of_pathogenicity;CLNSIGCONF=Likely_benign(1),Uncertain_significance(1);CLNVC=single_nucleotide_variant;CLNVCSO=SO:0001483;CLNVI=LDLR_@_LOVD:LDLR_000706;GENEINFO=LDLR:3949;MC=SO:0001583|missense_variant,SO:0001627|intron_variant;ORIGIN=1;RS=201384282;Pangolin=ENSG00000130164.14|38:0.0|-37:-0.0
chr19	11105564	925031	C	T	.	.	ALLELEID=914704;CLNDN=Familial_hypercholesterolemia;CLNDISDB=MONDO:MONDO:0005439,MedGen:C0020445,OMIM:PS143890,SNOMED_CT:398036000;CLNHGVS=NC_000019.10:g.11105564C>T;CLNREVSTAT=criteria_provided,_single_submitter;CLNSIG=Uncertain_significance;CLNVC=single_nucleotide_variant;CLNVCSO=SO:0001483;GENEINFO=LDLR:3949;MC=SO:0001583|missense_variant,SO:0001627|intron_variant;ORIGIN=1;Pangolin=ENSG00000130164.14|36:0.0|36:-0.0
chr19	11105569	922184	C	G	.	.	ALLELEID=914705;CLNDN=Familial_hypercholesterolemia;CLNDISDB=MONDO:MONDO:0005439,MedGen:C0020445,OMIM:PS143890,SNOMED_CT:398036000;CLNHGVS=NC_000019.10:g.11105569C>G;CLNREVSTAT=criteria_provided,_single_submitter;CLNSIG=Uncertain_significance;CLNVC=single_nucleotide_variant;CLNVCSO=SO:0001483;GENEINFO=LDLR:3949;MC=SO:0001583|missense_variant,SO:0001627|intron_variant;ORIGIN=1;Pangolin=ENSG00000130164.14|31:0.01|31:-0.0
chr19	11105570	226332	T	C	.	.	AF_EXAC=1e-05;AF_TGP=0.0002;ALLELEID=228145;CLNDN=Familial_hypercholesterolemia|Familial_hypercholesterolemia_1|not_provided;CLNDISDB=MONDO:MONDO:0005439,MedGen:C0020445,OMIM:PS143890,SNOMED_CT:398036000|MONDO:MONDO:0007750,MedGen:C0745103,OMIM:143890,SNOMED_CT:397915002|MedGen:CN517202;CLNHGVS=NC_000019.10:g.11105570T>C;CLNREVSTAT=criteria_provided,_conflicting_interpretations;CLNSIG=Conflicting_interpretations_of_pathogenicity;CLNSIGCONF=Likely_pathogenic(4),Pathogenic(2),Uncertain_significance(1);CLNVC=single_nucleotide_variant;CLNVCSO=SO:0001483;CLNVI=LDLR_@_LOVD:LDLR_000707|Robarts_Research_Institute,Western_University:5851;GENEINFO=LDLR:3949;MC=SO:0001583|missense_variant,SO:0001627|intron_variant;ORIGIN=1;RS=577934998;Pangolin=ENSG00000130164.14|30:0.0|30:-0.0
chr19	11105572	440592	C	T	.	.	ALLELEID=434242;CLNDN=Familial_hypercholesterolemia|Familial_hypercholesterolemia_1;CLNDISDB=MONDO:MONDO:0005439,MedGen:C0020445,OMIM:PS143890,SNOMED_CT:398036000|MONDO:MONDO:0007750,MedGen:C0745103,OMIM:143890,SNOMED_CT:397915002;CLNHGVS=NC_000019.10:g.11105572C>T;CLNREVSTAT=criteria_provided,_single_submitter;CLNSIG=Uncertain_significance;CLNVC=single_nucleotide_variant;CLNVCSO=SO:0001483;GENEINFO=LDLR:3949;MC=SO:0001819|synonymous_variant,SO:0001627|intron_variant;ORIGIN=1;RS=756613387;Pangolin=ENSG00000130164.14|-2:0.64|28:-0.1
chr19	11105578	375790	C	A	.	.	ALLELEID=362683;CLNDN=Familial_hypercholesterolemia_1;CLNDISDB=MONDO:MONDO:0007750,MedGen:C0745103,OMIM:143890,SNOMED_CT:397915002;CLNHGVS=NC_000019.10:g.11105578C>A;CLNREVSTAT=criteria_provided,_single_submitter;CLNSIG=Uncertain_significance;CLNVC=single_nucleotide_variant;CLNVCSO=SO:0001483;GENEINFO=LDLR:3949;MC=SO:0001583|missense_variant,SO:0001627|intron_variant;ORIGIN=1;RS=1057519658;Pangolin=ENSG00000130164.14|17:0.0|22:-0.01
chr19	11105578	928775	C	G	.	.	ALLELEID=917288;CLNDN=not_specified;CLNDISDB=MedGen:CN169374;CLNHGVS=NC_000019.10:g.11105578C>G;CLNREVSTAT=criteria_provided,_single_submitter;CLNSIG=Uncertain_significance;CLNVC=single_nucleotide_variant;CLNVCSO=SO:0001483;GENEINFO=LDLR:3949;MC=SO:0001583|missense_variant,SO:0001627|intron_variant;ORIGIN=1;Pangolin=ENSG00000130164.14|-33:0.0|22:-0.01
chr19	11105585	851708	G	A	.	.	ALLELEID=847203;CLNDN=Familial_hypercholesterolemia;CLNDISDB=MONDO:MONDO:0005439,MedGen:C0020445,OMIM:PS143890,SNOMED_CT:398036000;CLNHGVS=NC_000019.10:g.11105585G>A;CLNREVSTAT=criteria_provided,_single_submitter;CLNSIG=Uncertain_significance;CLNVC=single_nucleotide_variant;CLNVCSO=SO:0001483;GENEINFO=LDLR:3949;MC=SO:0001583|missense_variant,SO:0001627|intron_variant;ORIGIN=1;Pangolin=ENSG00000130164.14|10:0.0|15:-0.01
chr19	11105585	1057254	G	C	.	.	ALLELEID=1051077;CLNDN=Familial_hypercholesterolemia;CLNDISDB=MONDO:MONDO:0005439,MedGen:C0020445,OMIM:PS143890,SNOMED_CT:398036000;CLNHGVS=NC_000019.10:g.11105585G>C;CLNREVSTAT=criteria_provided,_single_submitter;CLNSIG=Uncertain_significance;CLNVC=single_nucleotide_variant;CLNVCSO=SO:0001483;GENEINFO=LDLR:3949;MC=SO:0001583|missense_variant,SO:0001627|intron_variant;ORIGIN=1;Pangolin=ENSG00000130164.14|15:0.0|15:-0.01
chr19	11105594	924371	A	G	.	.	ALLELEID=914707;CLNDN=Familial_hypercholesterolemia;CLNDISDB=MONDO:MONDO:0005439,MedGen:C0020445,OMIM:PS143890,SNOMED_CT:398036000;CLNHGVS=NC_000019.10:g.11105594A>G;CLNREVSTAT=criteria_provided,_single_submitter;CLNSIG=Uncertain_significance;CLNVC=single_nucleotide_variant;CLNVCSO=SO:0001483;GENEINFO=LDLR:3949;MC=SO:0001583|missense_variant,SO:0001627|intron_variant;ORIGIN=1;Pangolin=ENSG00000130164.14|6:0.0|6:-0.01
chr19	11105595	922158	A	T	.	.	ALLELEID=914708;CLNDN=Familial_hypercholesterolemia;CLNDISDB=MONDO:MONDO:0005439,MedGen:C0020445,OMIM:PS143890,SNOMED_CT:398036000;CLNHGVS=NC_000019.10:g.11105595A>T;CLNREVSTAT=criteria_provided,_single_submitter;CLNSIG=Uncertain_significance;CLNVC=single_nucleotide_variant;CLNVCSO=SO:0001483;GENEINFO=LDLR:3949;MC=SO:0001583|missense_variant,SO:0001627|intron_variant;ORIGIN=1;Pangolin=ENSG00000130164.14|5:0.0|5:-0.0
chr19	11105596	251395	C	T	.	.	ALLELEID=245734;CLNDN=Familial_hypercholesterolemia_1;CLNDISDB=MONDO:MONDO:0007750,MedGen:C0745103,OMIM:143890,SNOMED_CT:397915002;CLNHGVS=NC_000019.10:g.11105596C>T;CLNREVSTAT=criteria_provided,_conflicting_interpretations;CLNSIG=Conflicting_interpretations_of_pathogenicity;CLNSIGCONF=Benign(1),Uncertain_significance(1);CLNVC=single_nucleotide_variant;CLNVCSO=SO:0001483;CLNVI=Iberoamerican_FH_Network:LDLR_0643|LDLR_@_LOVD:LDLR_000106;GENEINFO=LDLR:3949;MC=SO:0001819|synonymous_variant,SO:0001627|intron_variant;ORIGIN=1;RS=879254643;Pangolin=ENSG00000130164.14|-2:0.0|4:-0.01
chr19	11105600	919463	G	A	.	.	ALLELEID=914709;CLNDN=Familial_hypercholesterolemia;CLNDISDB=MONDO:MONDO:0005439,MedGen:C0020445,OMIM:PS143890,SNOMED_CT:398036000;CLNHGVS=NC_000019.10:g.11105600G>A;CLNREVSTAT=criteria_provided,_single_submitter;CLNSIG=Uncertain_significance;CLNVC=single_nucleotide_variant;CLNVCSO=SO:0001483;GENEINFO=LDLR:3949;MC=SO:0001583|missense_variant,SO:0001627|intron_variant;ORIGIN=1;Pangolin=ENSG00000130164.14|-5:0.01|0:-0.33
chr19	11105600	689347	G	T	.	.	ALLELEID=676939;CLNDN=Familial_hypercholesterolemia|Familial_hypercholesterolemia_1;CLNDISDB=MONDO:MONDO:0005439,MedGen:C0020445,OMIM:PS143890,SNOMED_CT:398036000|MONDO:MONDO:0007750,MedGen:C0745103,OMIM:143890,SNOMED_CT:397915002;CLNHGVS=NC_000019.10:g.11105600G>T;CLNREVSTAT=criteria_provided,_single_submitter;CLNSIG=Uncertain_significance;CLNVC=single_nucleotide_variant;CLNVCSO=SO:0001483;GENEINFO=LDLR:3949;MC=SO:0001583|missense_variant,SO:0001627|intron_variant;ORIGIN=1;RS=72658857;Pangolin=ENSG00000130164.14|-5:0.01|0:-0.43
chr19	11105604	251405	T	TGGGCGGGGCCA	.	.	ALLELEID=245744;CLNDN=Familial_hypercholesterolemia_1;CLNDISDB=MONDO:MONDO:0007750,MedGen:C0745103,OMIM:143890,SNOMED_CT:397915002;CLNHGVS=NC_000019.10:g.11105608_11105618dup;CLNREVSTAT=criteria_provided,_single_submitter;CLNSIG=Uncertain_significance;CLNVC=Duplication;CLNVCSO=SO:1000035;CLNVI=LDLR_@_LOVD:LDLR_001039;GENEINFO=LDLR:3949;MC=SO:0001627|intron_variant;ORIGIN=1;RS=777512182;Pangolin=ENSG00000130164.14|-7:0.0|-4:-0.06
chr19	11105625	251406	C	T	.	.	ALLELEID=245745;CLNDN=Familial_hypercholesterolemia|Familial_hypercholesterolemia_1|not_specified;CLNDISDB=MONDO:MONDO:0005439,MedGen:C0020445,OMIM:PS143890,SNOMED_CT:398036000|MONDO:MONDO:0007750,MedGen:C0745103,OMIM:143890,SNOMED_CT:397915002|MedGen:CN169374;CLNHGVS=NC_000019.10:g.11105625C>T;CLNREVSTAT=criteria_provided,_conflicting_interpretations;CLNSIG=Conflicting_interpretations_of_pathogenicity;CLNSIGCONF=Benign(1),Likely_benign(2),Uncertain_significance(1);CLNVC=single_nucleotide_variant;CLNVCSO=SO:0001483;CLNVI=LDLR_@_LOVD:LDLR_000961|Laboratory_of_Genetics_and_Molecular_Cardiology,_University_of_São_Paulo:LDLR_0656;GENEINFO=LDLR:3949;MC=SO:0001627|intron_variant;ORIGIN=1;Pangolin=ENSG00000130164.14|-25:0.0|35:-0.0
chr19	11106576	441192	T	A	.	.	ALLELEID=434830;CLNDN=Familial_hypercholesterolemia_1;CLNDISDB=MONDO:MONDO:0007750,MedGen:C0745103,OMIM:143890,SNOMED_CT:397915002;CLNHGVS=NC_000019.10:g.11106576T>A;CLNREVSTAT=criteria_provided,_single_submitter;CLNSIG=Uncertain_significance;CLNVC=single_nucleotide_variant;CLNVCSO=SO:0001483;GENEINFO=LDLR:3949;MC=SO:0001583|missense_variant,SO:0001627|intron_variant;ORIGIN=1;RS=879254655;Pangolin=ENSG00000130164.14|-11:0.0|21:-0.01
chr19	11106579	251421	C	T	.	.	ALLELEID=245757;CLNDN=Familial_hypercholesterolemia|Familial_hypercholesterolemia_1;CLNDISDB=MONDO:MONDO:0005439,MedGen:C0020445,OMIM:PS143890,SNOMED_CT:398036000|MONDO:MONDO:0007750,MedGen:C0745103,OMIM:143890,SNOMED_CT:397915002;CLNHGVS=NC_000019.10:g.11106579C>T;CLNREVSTAT=criteria_provided,_conflicting_interpretations;CLNSIG=Conflicting_interpretations_of_pathogenicity;CLNSIGCONF=Likely_pathogenic(1),Uncertain_significance(1);CLNVC=single_nucleotide_variant;CLNVCSO=SO:0001483;CLNVI=LDLR_@_LOVD:LDLR_000123;GENEINFO=LDLR:3949;MC=SO:0001583|missense_variant,SO:0001627|intron_variant;ORIGIN=1;RS=879254657;Pangolin=ENSG00000130164.14|18:0.0|-14:-0.01
chr19	11106580	375798	G	A	.	.	AF_ESP=0.00031;AF_EXAC=7e-05;ALLELEID=362690;CLNDN=Familial_hypercholesterolemia|Familial_hypercholesterolemia_1;CLNDISDB=MONDO:MONDO:0005439,MedGen:C0020445,OMIM:PS143890,SNOMED_CT:398036000|MONDO:MONDO:0007750,MedGen:C0745103,OMIM:143890,SNOMED_CT:397915002;CLNHGVS=NC_000019.10:g.11106580G>A;CLNREVSTAT=criteria_provided,_conflicting_interpretations;CLNSIG=Conflicting_interpretations_of_pathogenicity;CLNSIGCONF=Likely_benign(1),Uncertain_significance(1);CLNVC=single_nucleotide_variant;CLNVCSO=SO:0001483;GENEINFO=LDLR:3949;MC=SO:0001583|missense_variant,SO:0001627|intron_variant;ORIGIN=1;RS=148171426;Pangolin=ENSG00000130164.14|-15:0.0|-15:-0.0
chr19	11106582	630880	C	G	.	.	ALLELEID=618939;CLNDN=Familial_hypercholesterolemia;CLNDISDB=MONDO:MONDO:0005439,MedGen:C0020445,OMIM:PS143890,SNOMED_CT:398036000;CLNHGVS=NC_000019.10:g.11106582C>G;CLNREVSTAT=criteria_provided,_single_submitter;CLNSIG=Uncertain_significance;CLNVC=single_nucleotide_variant;CLNVCSO=SO:0001483;GENEINFO=LDLR:3949;MC=SO:0001583|missense_variant,SO:0001627|intron_variant;ORIGIN=1;RS=376963526;Pangolin=ENSG00000130164.14|44:0.0|15:-0.0
chr19	11106588	200920	G	A	.	.	AF_EXAC=2e-05;ALLELEID=198013;CLNDN=Familial_hypercholesterolemia|Familial_hypercholesterolemia_1|Homozygous_familial_hypercholesterolemia|not_provided;CLNDISDB=MONDO:MONDO:0005439,MedGen:C0020445,OMIM:PS143890,SNOMED_CT:398036000|MONDO:MONDO:0007750,MedGen:C0745103,OMIM:143890,SNOMED_CT:397915002|MONDO:MONDO:0018328,MedGen:C0342881,Orphanet:ORPHA391665|MedGen:CN517202;CLNHGVS=NC_000019.10:g.11106588G>A;CLNREVSTAT=criteria_provided,_conflicting_interpretations;CLNSIG=Conflicting_interpretations_of_pathogenicity;CLNSIGCONF=Likely_benign(1),Likely_pathogenic(3),Pathogenic(6),Uncertain_significance(1);CLNVC=single_nucleotide_variant;CLNVCSO=SO:0001483;CLNVI=Broad_Institute_Rare_Disease_Group,_Broad_Institute:61551d40-717a-4e6f-8322-30d9c402d77e|LDLR_@_LOVD:LDLR_001828|UniProtKB_(protein):P01130#VAR_005343;GENEINFO=LDLR:3949;MC=SO:0001583|missense_variant,SO:0001627|intron_variant;ORIGIN=1;RS=768563000;Pangolin=ENSG00000130164.14|-23:0.0|-25:-0.0
chr19	11106597	251425	T	C	.	.	ALLELEID=245761;CLNDN=Familial_hypercholesterolemia|Familial_hypercholesterolemia_1|not_specified;CLNDISDB=MONDO:MONDO:0005439,MedGen:C0020445,OMIM:PS143890,SNOMED_CT:398036000|MONDO:MONDO:0007750,MedGen:C0745103,OMIM:143890,SNOMED_CT:397915002|MedGen:CN169374;CLNHGVS=NC_000019.10:g.11106597T>C;CLNREVSTAT=criteria_provided,_conflicting_interpretations;CLNSIG=Conflicting_interpretations_of_pathogenicity;CLNSIGCONF=Likely_pathogenic(1),Uncertain_significance(3);CLNVC=single_nucleotide_variant;CLNVCSO=SO:0001483;CLNVI=Iberoamerican_FH_Network:LDLR_0679|LDLR_@_LOVD:LDLR_001830|UniProtKB_(protein):P01130#VAR_072835;GENEINFO=LDLR:3949;MC=SO:0001583|missense_variant,SO:0001627|intron_variant;ORIGIN=1;RS=879254659;Pangolin=ENSG00000130164.14|-32:0.01|0:-0.0
chr19	11106601	440599	C	G	.	.	ALLELEID=434249;CLNDN=Familial_hypercholesterolemia|Familial_hypercholesterolemia_1;CLNDISDB=MONDO:MONDO:0005439,MedGen:C0020445,OMIM:PS143890,SNOMED_CT:398036000|MONDO:MONDO:0007750,MedGen:C0745103,OMIM:143890,SNOMED_CT:397915002;CLNHGVS=NC_000019.10:g.11106601C>G;CLNREVSTAT=criteria_provided,_multiple_submitters,_no_conflicts;CLNSIG=Uncertain_significance;CLNVC=single_nucleotide_variant;CLNVCSO=SO:0001483;GENEINFO=LDLR:3949;MC=SO:0001583|missense_variant,SO:0001627|intron_variant;ORIGIN=1;RS=1208667598;Pangolin=ENSG00000130164.14|-4:0.0|-36:-0.0
chr19	11106607	251427	G	A	.	.	ALLELEID=245762;CLNDN=Familial_hypercholesterolemia_1;CLNDISDB=MONDO:MONDO:0007750,MedGen:C0745103,OMIM:143890,SNOMED_CT:397915002;CLNHGVS=NC_000019.10:g.11106607G>A;CLNREVSTAT=criteria_provided,_conflicting_interpretations;CLNSIG=Conflicting_interpretations_of_pathogenicity;CLNSIGCONF=Likely_pathogenic(1),Uncertain_significance(1);CLNVC=single_nucleotide_variant;CLNVCSO=SO:0001483;CLNVI=LDLR_@_LOVD:LDLR_001832;GENEINFO=LDLR:3949;MC=SO:0001583|missense_variant,SO:0001627|intron_variant;ORIGIN=1;RS=879254661;Pangolin=ENSG00000130164.14|-42:0.0|-10:-0.0
chr19	11106620	857983	T	A	.	.	ALLELEID=847205;CLNDN=Familial_hypercholesterolemia;CLNDISDB=MONDO:MONDO:0005439,MedGen:C0020445,OMIM:PS143890,SNOMED_CT:398036000;CLNHGVS=NC_000019.10:g.11106620T>A;CLNREVSTAT=criteria_provided,_single_submitter;CLNSIG=Uncertain_significance;CLNVC=single_nucleotide_variant;CLNVCSO=SO:0001483;GENEINFO=LDLR:3949;MC=SO:0001583|missense_variant,SO:0001627|intron_variant;ORIGIN=1;Pangolin=ENSG00000130164.14|-23:0.0|6:-0.0
chr19	11106627	161261	C	T	.	.	ALLELEID=171200;CLNDN=Familial_hypercholesterolemia|Familial_hypercholesterolemia_1|Hypercholesterolaemia|not_specified|not_provided;CLNDISDB=MONDO:MONDO:0005439,MedGen:C0020445,OMIM:PS143890,SNOMED_CT:398036000|MONDO:MONDO:0007750,MedGen:C0745103,OMIM:143890,SNOMED_CT:397915002|MedGen:C0020443|MedGen:CN169374|MedGen:CN517202;CLNHGVS=NC_000019.10:g.11106627C>T;CLNREVSTAT=criteria_provided,_conflicting_interpretations;CLNSIG=Conflicting_interpretations_of_pathogenicity;CLNSIGCONF=Likely_benign(3),Likely_pathogenic(1),Pathogenic(1),Uncertain_significance(4);CLNVC=single_nucleotide_variant;CLNVCSO=SO:0001483;CLNVI=LDLR_@_LOVD:LDLR_000111|Laboratory_of_Genetics_and_Molecular_Cardiology,_University_of_São_Paulo:LDLR_0692|UniProtKB_(protein):P01130#VAR_013952;GENEINFO=LDLR:3949;MC=SO:0001583|missense_variant,SO:0001627|intron_variant;ORIGIN=1;Pangolin=ENSG00000130164.14|-1:0.0|-30:-0.0
chr19	11106628	843407	G	A	.	.	ALLELEID=847206;CLNDN=Familial_hypercholesterolemia;CLNDISDB=MONDO:MONDO:0005439,MedGen:C0020445,OMIM:PS143890,SNOMED_CT:398036000;CLNHGVS=NC_000019.10:g.11106628G>A;CLNREVSTAT=criteria_provided,_multiple_submitters,_no_conflicts;CLNSIG=Uncertain_significance;CLNVC=single_nucleotide_variant;CLNVCSO=SO:0001483;GENEINFO=LDLR:3949;MC=SO:0001583|missense_variant,SO:0001627|intron_variant;ORIGIN=1;Pangolin=ENSG00000130164.14|2:0.0|-31:-0.0
chr19	11106630	927670	C	G	.	.	ALLELEID=914712;CLNDN=Familial_hypercholesterolemia;CLNDISDB=MONDO:MONDO:0005439,MedGen:C0020445,OMIM:PS143890,SNOMED_CT:398036000;CLNHGVS=NC_000019.10:g.11106630C>G;CLNREVSTAT=criteria_provided,_single_submitter;CLNSIG=Uncertain_significance;CLNVC=single_nucleotide_variant;CLNVCSO=SO:0001483;GENEINFO=LDLR:3949;MC=SO:0001583|missense_variant,SO:0001627|intron_variant;ORIGIN=1;Pangolin=ENSG00000130164.14|-33:0.0|-4:-0.0
chr19	11106638	438322	C	A	.	.	ALLELEID=431953;CLNDN=Familial_hypercholesterolemia|Familial_hypercholesterolemia_1;CLNDISDB=MONDO:MONDO:0005439,MedGen:C0020445,OMIM:PS143890,SNOMED_CT:398036000|MONDO:MONDO:0007750,MedGen:C0745103,OMIM:143890,SNOMED_CT:397915002;CLNHGVS=NC_000019.10:g.11106638C>A;CLNREVSTAT=criteria_provided,_conflicting_interpretations;CLNSIG=Conflicting_interpretations_of_pathogenicity;CLNSIGCONF=Likely_pathogenic(1),Uncertain_significance(1);CLNVC=single_nucleotide_variant;CLNVCSO=SO:0001483;GENEINFO=LDLR:3949;MC=SO:0001583|missense_variant,SO:0001627|intron_variant;ORIGIN=1;RS=879254671;Pangolin=ENSG00000130164.14|49:0.0|-41:-0.0
chr19	11106639	251446	C	T	.	.	ALLELEID=245782;CLNDN=Familial_hypercholesterolemia|Familial_hypercholesterolemia_1|not_provided;CLNDISDB=MONDO:MONDO:0005439,MedGen:C0020445,OMIM:PS143890,SNOMED_CT:398036000|MONDO:MONDO:0007750,MedGen:C0745103,OMIM:143890,SNOMED_CT:397915002|MedGen:CN517202;CLNHGVS=NC_000019.10:g.11106639C>T;CLNREVSTAT=criteria_provided,_conflicting_interpretations;CLNSIG=Conflicting_interpretations_of_pathogenicity;CLNSIGCONF=Likely_benign(3),Pathogenic(1),Uncertain_significance(6);CLNVC=single_nucleotide_variant;CLNVCSO=SO:0001483;CLNVI=LDLR_@_LOVD:LDLR_000115|Laboratory_of_Genetics_and_Molecular_Cardiology,_University_of_São_Paulo:LDLR_0703|UniProtKB_(protein):P01130#VAR_072836;GENEINFO=LDLR:3949;MC=SO:0001583|missense_variant,SO:0001627|intron_variant;ORIGIN=1;Pangolin=ENSG00000130164.14|-2:0.0|48:-0.0
chr19	11106640	927149	G	A	.	.	ALLELEID=914713;CLNDN=Familial_hypercholesterolemia;CLNDISDB=MONDO:MONDO:0005439,MedGen:C0020445,OMIM:PS143890,SNOMED_CT:398036000;CLNHGVS=NC_000019.10:g.11106640G>A;CLNREVSTAT=criteria_provided,_single_submitter;CLNSIG=Uncertain_significance;CLNVC=single_nucleotide_variant;CLNVCSO=SO:0001483;GENEINFO=LDLR:3949;MC=SO:0001583|missense_variant,SO:0001627|intron_variant;ORIGIN=1;Pangolin=ENSG00000130164.14|47:0.0|47:-0.0
chr19	11106644	834673	A	G	.	.	ALLELEID=847207;CLNDN=Familial_hypercholesterolemia;CLNDISDB=MONDO:MONDO:0005439,MedGen:C0020445,OMIM:PS143890,SNOMED_CT:398036000;CLNHGVS=NC_000019.10:g.11106644A>G;CLNREVSTAT=criteria_provided,_single_submitter;CLNSIG=Uncertain_significance;CLNVC=single_nucleotide_variant;CLNVCSO=SO:0001483;GENEINFO=LDLR:3949;MC=SO:0001819|synonymous_variant,SO:0001627|intron_variant;ORIGIN=1;Pangolin=ENSG00000130164.14|43:0.0|43:-0.0
chr19	11106646	924423	A	C	.	.	ALLELEID=914714;CLNDN=Familial_hypercholesterolemia;CLNDISDB=MONDO:MONDO:0005439,MedGen:C0020445,OMIM:PS143890,SNOMED_CT:398036000;CLNHGVS=NC_000019.10:g.11106646A>C;CLNREVSTAT=criteria_provided,_single_submitter;CLNSIG=Uncertain_significance;CLNVC=single_nucleotide_variant;CLNVCSO=SO:0001483;GENEINFO=LDLR:3949;MC=SO:0001583|missense_variant,SO:0001627|intron_variant;ORIGIN=1;Pangolin=ENSG00000130164.14|-1:0.0|41:-0.0
chr19	11106649	977714	A	G	.	.	ALLELEID=965866;CLNDN=not_specified;CLNDISDB=MedGen:CN169374;CLNHGVS=NC_000019.10:g.11106649A>G;CLNREVSTAT=criteria_provided,_single_submitter;CLNSIG=Uncertain_significance;CLNVC=single_nucleotide_variant;CLNVCSO=SO:0001483;GENEINFO=LDLR:3949;MC=SO:0001583|missense_variant,SO:0001627|intron_variant;ORIGIN=1;Pangolin=ENSG00000130164.14|38:0.0|38:-0.0
chr19	11106650	1034427	C	A	.	.	ALLELEID=1034087;CLNDN=Familial_hypercholesterolemia;CLNDISDB=MONDO:MONDO:0005439,MedGen:C0020445,OMIM:PS143890,SNOMED_CT:398036000;CLNHGVS=NC_000019.10:g.11106650C>A;CLNREVSTAT=criteria_provided,_single_submitter;CLNSIG=Uncertain_significance;CLNVC=single_nucleotide_variant;CLNVCSO=SO:0001483;GENEINFO=LDLR:3949;MC=SO:0001583|missense_variant,SO:0001627|intron_variant;ORIGIN=1;Pangolin=ENSG00000130164.14|37:0.0|37:-0.0
chr19	11106651	496025	T	C	.	.	ALLELEID=488023;CLNDN=Familial_hypercholesterolemia|not_provided;CLNDISDB=MONDO:MONDO:0005439,MedGen:C0020445,OMIM:PS143890,SNOMED_CT:398036000|MedGen:CN517202;CLNHGVS=NC_000019.10:g.11106651T>C;CLNREVSTAT=criteria_provided,_multiple_submitters,_no_conflicts;CLNSIG=Uncertain_significance;CLNVC=single_nucleotide_variant;CLNVCSO=SO:0001483;GENEINFO=LDLR:3949;MC=SO:0001583|missense_variant,SO:0001627|intron_variant;ORIGIN=1;RS=1372739823;Pangolin=ENSG00000130164.14|36:0.0|20:-0.0
chr19	11106658	960398	A	G	.	.	ALLELEID=950647;CLNDN=Familial_hypercholesterolemia;CLNDISDB=MONDO:MONDO:0005439,MedGen:C0020445,OMIM:PS143890,SNOMED_CT:398036000;CLNHGVS=NC_000019.10:g.11106658A>G;CLNREVSTAT=criteria_provided,_single_submitter;CLNSIG=Uncertain_significance;CLNVC=single_nucleotide_variant;CLNVCSO=SO:0001483;GENEINFO=LDLR:3949;MC=SO:0001583|missense_variant,SO:0001627|intron_variant;ORIGIN=1;Pangolin=ENSG00000130164.14|29:0.0|29:-0.0
chr19	11106660	183095	A	C	.	.	AF_EXAC=1e-05;ALLELEID=181236;CLNDN=Familial_hypercholesterolemia|not_provided;CLNDISDB=MONDO:MONDO:0005439,MedGen:C0020445,OMIM:PS143890,SNOMED_CT:398036000|MedGen:CN517202;CLNHGVS=NC_000019.10:g.11106660A>C;CLNREVSTAT=criteria_provided,_single_submitter;CLNSIG=Uncertain_significance;CLNVC=single_nucleotide_variant;CLNVCSO=SO:0001483;GENEINFO=LDLR:3949;MC=SO:0001583|missense_variant,SO:0001627|intron_variant;ORIGIN=1;RS=730882088;Pangolin=ENSG00000130164.14|27:0.0|27:-0.0
chr19	11106662	927471	G	A	.	.	ALLELEID=914715;CLNDN=Familial_hypercholesterolemia;CLNDISDB=MONDO:MONDO:0005439,MedGen:C0020445,OMIM:PS143890,SNOMED_CT:398036000;CLNHGVS=NC_000019.10:g.11106662G>A;CLNREVSTAT=criteria_provided,_single_submitter;CLNSIG=Uncertain_significance;CLNVC=single_nucleotide_variant;CLNVCSO=SO:0001483;GENEINFO=LDLR:3949;MC=SO:0001583|missense_variant,SO:0001627|intron_variant;ORIGIN=1;Pangolin=ENSG00000130164.14|25:0.0|25:-0.0
chr19	11106663	251454	A	T	.	.	ALLELEID=245790;CLNDN=Familial_hypercholesterolemia_1|not_provided;CLNDISDB=MONDO:MONDO:0007750,MedGen:C0745103,OMIM:143890,SNOMED_CT:397915002|MedGen:CN517202;CLNHGVS=NC_000019.10:g.11106663A>T;CLNREVSTAT=criteria_provided,_conflicting_interpretations;CLNSIG=Conflicting_interpretations_of_pathogenicity;CLNSIGCONF=Likely_pathogenic(1),Uncertain_significance(1);CLNVC=single_nucleotide_variant;CLNVCSO=SO:0001483;CLNVI=LDLR_@_LOVD:LDLR_001841|Molecular_Diagnostic_Laboratory_for_Inherited_Cardiovascular_Disease,Montreal_Heart_Institute:9117045;GENEINFO=LDLR:3949;MC=SO:0001583|missense_variant,SO:0001627|intron_variant;ORIGIN=1;RS=879254676;Pangolin=ENSG00000130164.14|-2:0.0|24:-0.0
chr19	11106667	251457	A	G	.	.	ALLELEID=245793;CLNDN=Familial_hypercholesterolemia|Familial_hypercholesterolemia_1;CLNDISDB=MONDO:MONDO:0005439,MedGen:C0020445,OMIM:PS143890,SNOMED_CT:398036000|MONDO:MONDO:0007750,MedGen:C0745103,OMIM:143890,SNOMED_CT:397915002;CLNHGVS=NC_000019.10:g.11106667A>G;CLNREVSTAT=criteria_provided,_conflicting_interpretations;CLNSIG=Conflicting_interpretations_of_pathogenicity;CLNSIGCONF=Likely_pathogenic(1),Uncertain_significance(1);CLNVC=single_nucleotide_variant;CLNVCSO=SO:0001483;CLNVI=LDLR_@_LOVD:LDLR_000940;GENEINFO=LDLR:3949;MC=SO:0001583|missense_variant,SO:0001627|intron_variant;ORIGIN=1;RS=879254678;Pangolin=ENSG00000130164.14|-1:0.0|20:-0.0
chr19	11106668	161287	T	A	.	.	AF_ESP=0.00015;AF_EXAC=2e-05;ALLELEID=171201;CLNDN=Familial_hypercholesterolemia|Familial_hypercholesterolemia_1|Homozygous_familial_hypercholesterolemia|Hypercholesterolaemia|not_provided;CLNDISDB=MONDO:MONDO:0005439,MedGen:C0020445,OMIM:PS143890,SNOMED_CT:398036000|MONDO:MONDO:0007750,MedGen:C0745103,OMIM:143890,SNOMED_CT:397915002|MONDO:MONDO:0018328,MedGen:C0342881,Orphanet:ORPHA391665|MedGen:C0020443|MedGen:CN517202;CLNHGVS=NC_000019.10:g.11106668T>A;CLNREVSTAT=criteria_provided,_conflicting_interpretations;CLNSIG=Conflicting_interpretations_of_pathogenicity;CLNSIGCONF=Likely_benign(1),Likely_pathogenic(10),Pathogenic(7),Uncertain_significance(3);CLNVC=single_nucleotide_variant;CLNVCSO=SO:0001483;CLNVI=LDLR_@_LOVD:LDLR_000117|Robarts_Research_Institute,Western_University:12602|UniProtKB_(protein):P01130#VAR_005347;GENEINFO=LDLR:3949;MC=SO:0001583|missense_variant,SO:0001627|intron_variant;ORIGIN=5;RS=139043155;Pangolin=ENSG00000130164.14|-42:0.0|19:-0.0
chr19	11106669	251459	G	A	.	.	ALLELEID=245795;CLNDN=Familial_hypercholesterolemia_1;CLNDISDB=MONDO:MONDO:0007750,MedGen:C0745103,OMIM:143890,SNOMED_CT:397915002;CLNHGVS=NC_000019.10:g.11106669G>A;CLNREVSTAT=criteria_provided,_conflicting_interpretations;CLNSIG=Conflicting_interpretations_of_pathogenicity;CLNSIGCONF=Likely_pathogenic(1),Uncertain_significance(1);CLNVC=single_nucleotide_variant;CLNVCSO=SO:0001483;CLNVI=LDLR_@_LOVD:LDLR_001842;GENEINFO=LDLR:3949;MC=SO:0001583|missense_variant,SO:0001627|intron_variant;ORIGIN=1;RS=879254679;Pangolin=ENSG00000130164.14|18:0.0|-43:-0.0
chr19	11106670	251460	A	C	.	.	ALLELEID=245796;CLNDN=Familial_hypercholesterolemia_1;CLNDISDB=MONDO:MONDO:0007750,MedGen:C0745103,OMIM:143890,SNOMED_CT:397915002;CLNHGVS=NC_000019.10:g.11106670A>C;CLNREVSTAT=criteria_provided,_conflicting_interpretations;CLNSIG=Conflicting_interpretations_of_pathogenicity;CLNSIGCONF=Likely_pathogenic(1),Uncertain_significance(1);CLNVC=single_nucleotide_variant;CLNVCSO=SO:0001483;CLNVI=LDLR_@_LOVD:LDLR_000830;GENEINFO=LDLR:3949;MC=SO:0001583|missense_variant,SO:0001627|intron_variant;ORIGIN=1;RS=879254680;Pangolin=ENSG00000130164.14|17:0.0|17:-0.0
chr19	11106676	161279	G	A	.	.	ALLELEID=171202;CLNDN=Familial_hypercholesterolemia|Familial_hypercholesterolemia_1|Hypercholesterolaemia|not_provided;CLNDISDB=MONDO:MONDO:0005439,MedGen:C0020445,OMIM:PS143890,SNOMED_CT:398036000|MONDO:MONDO:0007750,MedGen:C0745103,OMIM:143890,SNOMED_CT:397915002|MedGen:C0020443|MedGen:CN517202;CLNHGVS=NC_000019.10:g.11106676G>A;CLNREVSTAT=criteria_provided,_conflicting_interpretations;CLNSIG=Conflicting_interpretations_of_pathogenicity;CLNSIGCONF=Benign(1),Likely_benign(8),Likely_pathogenic(1),Uncertain_significance(1);CLNVC=single_nucleotide_variant;CLNVCSO=SO:0001483;CLNVI=Iberoamerican_FH_Network:LDLR_0724|Illumina_Clinical_Services_Laboratory,Illumina:633870|LDLR_@_LOVD:LDLR_000504|Laboratory_of_Genetics_and_Molecular_Cardiology,_University_of_São_Paulo:LDLR_0724;GENEINFO=LDLR:3949;MC=SO:0001583|missense_variant,SO:0001627|intron_variant;ORIGIN=1;Pangolin=ENSG00000130164.14|11:0.0|11:-0.0
chr19	11106685	251468	A	C	.	.	ALLELEID=245804;CLNDN=Familial_hypercholesterolemia|Familial_hypercholesterolemia_1|not_provided;CLNDISDB=MONDO:MONDO:0005439,MedGen:C0020445,OMIM:PS143890,SNOMED_CT:398036000|MONDO:MONDO:0007750,MedGen:C0745103,OMIM:143890,SNOMED_CT:397915002|MedGen:CN517202;CLNHGVS=NC_000019.10:g.11106685A>C;CLNREVSTAT=criteria_provided,_multiple_submitters,_no_conflicts;CLNSIG=Uncertain_significance;CLNVC=single_nucleotide_variant;CLNVCSO=SO:0001483;CLNVI=Institute_of_Human_Genetics,_University_of_Leipzig_Medical_Center:CV_971|LDLR_@_LOVD:LDLR_001216;GENEINFO=LDLR:3949;MC=SO:0001583|missense_variant,SO:0001627|intron_variant;ORIGIN=1;RS=202213054;Pangolin=ENSG00000130164.14|2:0.0|2:-0.0
chr19	11106692	923941	G	C	.	.	ALLELEID=916651;CLNDN=Familial_hypercholesterolemia;CLNDISDB=MONDO:MONDO:0005439,MedGen:C0020445,OMIM:PS143890,SNOMED_CT:398036000;CLNHGVS=NC_000019.10:g.11106692G>C;CLNREVSTAT=criteria_provided,_single_submitter;CLNSIG=Uncertain_significance;CLNVC=single_nucleotide_variant;CLNVCSO=SO:0001483;GENEINFO=LDLR:3949;MC=SO:0001627|intron_variant;ORIGIN=1;Pangolin=ENSG00000130164.14|-21:0.02|-5:-0.06
chr19	11106696	431514	T	C	.	.	ALLELEID=425029;CLNDN=Familial_hypercholesterolemia|Familial_hypercholesterolemia_1;CLNDISDB=MONDO:MONDO:0005439,MedGen:C0020445,OMIM:PS143890,SNOMED_CT:398036000|MONDO:MONDO:0007750,MedGen:C0745103,OMIM:143890,SNOMED_CT:397915002;CLNHGVS=NC_000019.10:g.11106696T>C;CLNREVSTAT=criteria_provided,_conflicting_interpretations;CLNSIG=Conflicting_interpretations_of_pathogenicity;CLNSIGCONF=Benign(1),Likely_benign(1),Uncertain_significance(2);CLNVC=single_nucleotide_variant;CLNVCSO=SO:0001483;CLNVI=Illumina_Clinical_Services_Laboratory,Illumina:1396803|Laboratory_of_Genetics_and_Molecular_Cardiology,_University_of_São_Paulo:LDLR_2004;GENEINFO=LDLR:3949;MC=SO:0001627|intron_variant;ORIGIN=1;Pangolin=ENSG00000130164.14|-9:0.0|-5:-0.0
chr19	11106701	889873	A	G	.	.	ALLELEID=880688;CLNDN=Familial_hypercholesterolemia_1;CLNDISDB=MONDO:MONDO:0007750,MedGen:C0745103,OMIM:143890,SNOMED_CT:397915002;CLNHGVS=NC_000019.10:g.11106701A>G;CLNREVSTAT=criteria_provided,_single_submitter;CLNSIG=Uncertain_significance;CLNVC=single_nucleotide_variant;CLNVCSO=SO:0001483;CLNVI=Illumina_Clinical_Services_Laboratory,Illumina:1301225;GENEINFO=LDLR:3949;MC=SO:0001627|intron_variant;ORIGIN=1;Pangolin=ENSG00000130164.14|-14:0.0|-17:-0.0
chr19	11107400	251479	T	C	.	.	ALLELEID=245812;CLNDN=Familial_hypercholesterolemia_1|not_specified;CLNDISDB=MONDO:MONDO:0007750,MedGen:C0745103,OMIM:143890,SNOMED_CT:397915002|MedGen:CN169374;CLNHGVS=NC_000019.10:g.11107400T>C;CLNREVSTAT=criteria_provided,_conflicting_interpretations;CLNSIG=Conflicting_interpretations_of_pathogenicity;CLNSIGCONF=Likely_pathogenic(2),Uncertain_significance(1);CLNVC=single_nucleotide_variant;CLNVCSO=SO:0001483;CLNVI=LDLR_@_LOVD:LDLR_000715|UniProtKB_(protein):P01130#VAR_062375;GENEINFO=LDLR:3949;MC=SO:0001583|missense_variant;ORIGIN=1;RS=879254692;Pangolin=ENSG00000130164.14|-8:0.0|-10:-0.0
chr19	11107403	183097	G	A	.	.	ALLELEID=181238;CLNDN=Familial_hypercholesterolemia|Familial_hypercholesterolemia_1|not_specified|not_provided;CLNDNINCL=Familial_hypercholesterolemia_1;CLNDISDB=MONDO:MONDO:0005439,MedGen:C0020445,OMIM:PS143890,SNOMED_CT:398036000|MONDO:MONDO:0007750,MedGen:C0745103,OMIM:143890,SNOMED_CT:397915002|MedGen:CN169374|MedGen:CN517202;CLNDISDBINCL=MONDO:MONDO:0007750,MedGen:C0745103,OMIM:143890,SNOMED_CT:397915002;CLNHGVS=NC_000019.10:g.11107403G>A;CLNREVSTAT=criteria_provided,_conflicting_interpretations;CLNSIG=Conflicting_interpretations_of_pathogenicity;CLNSIGCONF=Benign(4),Likely_benign(5),Pathogenic(1),Uncertain_significance(5);CLNSIGINCL=430765:Pathogenic;CLNVC=single_nucleotide_variant;CLNVCSO=SO:0001483;CLNVI=Iberoamerican_FH_Network:LDLR_0753|Illumina_Clinical_Services_Laboratory,Illumina:440612|LDLR_@_LOVD:LDLR_001845|Laboratory_of_Genetics_and_Molecular_Cardiology,_University_of_São_Paulo:LDLR_0753|UniProtKB_(protein):P01130#VAR_005350;GENEINFO=LDLR:3949;MC=SO:0001583|missense_variant;ORIGIN=1;Pangolin=ENSG00000130164.14|3:0.0|-11:-0.0
chr19	11107409	441195	C	T	.	.	ALLELEID=434832;CLNDN=Familial_hypercholesterolemia_1;CLNDISDB=MONDO:MONDO:0007750,MedGen:C0745103,OMIM:143890,SNOMED_CT:397915002;CLNHGVS=NC_000019.10:g.11107409C>T;CLNREVSTAT=criteria_provided,_single_submitter;CLNSIG=Uncertain_significance;CLNVC=single_nucleotide_variant;CLNVCSO=SO:0001483;GENEINFO=LDLR:3949;MC=SO:0001583|missense_variant;ORIGIN=1;RS=1555803827;Pangolin=ENSG00000130164.14|-19:0.0|-17:-0.0
chr19	11107418	977996	T	C	.	.	ALLELEID=966115;CLNDN=Familial_hypercholesterolemia_1;CLNDISDB=MONDO:MONDO:0007750,MedGen:C0745103,OMIM:143890,SNOMED_CT:397915002;CLNHGVS=NC_000019.10:g.11107418T>C;CLNREVSTAT=criteria_provided,_single_submitter;CLNSIG=Uncertain_significance;CLNVC=single_nucleotide_variant;CLNVCSO=SO:0001483;GENEINFO=LDLR:3949;MC=SO:0001583|missense_variant;ORIGIN=1;Pangolin=ENSG00000130164.14|6:0.0|-26:-0.0
chr19	11107419	977997	T	G	.	.	ALLELEID=966116;CLNDN=Familial_hypercholesterolemia_1;CLNDISDB=MONDO:MONDO:0007750,MedGen:C0745103,OMIM:143890,SNOMED_CT:397915002;CLNHGVS=NC_000019.10:g.11107419T>G;CLNREVSTAT=criteria_provided,_single_submitter;CLNSIG=Uncertain_significance;CLNVC=single_nucleotide_variant;CLNVCSO=SO:0001483;GENEINFO=LDLR:3949;MC=SO:0001583|missense_variant;ORIGIN=1;Pangolin=ENSG00000130164.14|-1:0.0|-27:-0.0
chr19	11107420	183098	C	A	.	.	AF_EXAC=1e-05;ALLELEID=181239;CLNDN=Familial_hypercholesterolemia_1|not_provided;CLNDISDB=MONDO:MONDO:0007750,MedGen:C0745103,OMIM:143890,SNOMED_CT:397915002|MedGen:CN517202;CLNHGVS=NC_000019.10:g.11107420C>A;CLNREVSTAT=criteria_provided,_conflicting_interpretations;CLNSIG=Conflicting_interpretations_of_pathogenicity;CLNSIGCONF=Likely_pathogenic(2),Pathogenic(1),Uncertain_significance(1);CLNVC=single_nucleotide_variant;CLNVCSO=SO:0001483;CLNVI=Iberoamerican_FH_Network:LDLR_0757|LDLR_@_LOVD:LDLR_001846;GENEINFO=LDLR:3949;MC=SO:0001583|missense_variant;ORIGIN=5;RS=730882090;Pangolin=ENSG00000130164.14|-28:0.0|-28:-0.01
chr19	11107424	251483	T	A	.	.	ALLELEID=245816;CLNDN=Familial_hypercholesterolemia_1;CLNDISDB=MONDO:MONDO:0007750,MedGen:C0745103,OMIM:143890,SNOMED_CT:397915002;CLNHGVS=NC_000019.10:g.11107424T>A;CLNREVSTAT=criteria_provided,_single_submitter;CLNSIG=Uncertain_significance;CLNVC=single_nucleotide_variant;CLNVCSO=SO:0001483;CLNVI=LDLR_@_LOVD:LDLR_001847;GENEINFO=LDLR:3949;MC=SO:0001583|missense_variant;ORIGIN=1;RS=879254693;Pangolin=ENSG00000130164.14|-32:0.0|-2:-0.0
chr19	11107425	251486	G	C	.	.	ALLELEID=245819;CLNDN=Familial_hypercholesterolemia_1;CLNDISDB=MONDO:MONDO:0007750,MedGen:C0745103,OMIM:143890,SNOMED_CT:397915002;CLNHGVS=NC_000019.10:g.11107425G>C;CLNREVSTAT=criteria_provided,_single_submitter;CLNSIG=Uncertain_significance;CLNVC=single_nucleotide_variant;CLNVCSO=SO:0001483;CLNVI=LDLR_@_LOVD:LDLR_001124;GENEINFO=LDLR:3949;MC=SO:0001583|missense_variant;ORIGIN=1;RS=879254694;Pangolin=ENSG00000130164.14|-33:0.0|-33:-0.0
chr19	11107427	183099	C	T	.	.	ALLELEID=181240;CLNDN=Familial_hypercholesterolemia|Familial_hypercholesterolemia_1|not_provided;CLNDISDB=MONDO:MONDO:0005439,MedGen:C0020445,OMIM:PS143890,SNOMED_CT:398036000|MONDO:MONDO:0007750,MedGen:C0745103,OMIM:143890,SNOMED_CT:397915002|MedGen:CN517202;CLNHGVS=NC_000019.10:g.11107427C>T;CLNREVSTAT=criteria_provided,_multiple_submitters,_no_conflicts;CLNSIG=Uncertain_significance;CLNVC=single_nucleotide_variant;CLNVCSO=SO:0001483;CLNVI=Laboratory_of_Genetics_and_Molecular_Cardiology,_University_of_São_Paulo:LDLR_0761|UniProtKB_(protein):P01130#VAR_072838;GENEINFO=LDLR:3949;MC=SO:0001583|missense_variant;ORIGIN=1;Pangolin=ENSG00000130164.14|-35:0.0|-9:-0.0
chr19	11107428	450684	A	G	.	.	ALLELEID=446029;CLNDN=Familial_hypercholesterolemia|not_provided;CLNDISDB=MONDO:MONDO:0005439,MedGen:C0020445,OMIM:PS143890,SNOMED_CT:398036000|MedGen:CN517202;CLNHGVS=NC_000019.10:g.11107428A>G;CLNREVSTAT=criteria_provided,_single_submitter;CLNSIG=Uncertain_significance;CLNVC=single_nucleotide_variant;CLNVCSO=SO:0001483;GENEINFO=LDLR:3949;MC=SO:0001583|missense_variant;ORIGIN=1;RS=1555803855;Pangolin=ENSG00000130164.14|-36:0.01|19:-0.0
chr19	11107432	251488	C	A	.	.	ALLELEID=245821;CLNDN=Familial_hypercholesterolemia|Familial_hypercholesterolemia_1|not_provided;CLNDISDB=MONDO:MONDO:0005439,MedGen:C0020445,OMIM:PS143890,SNOMED_CT:398036000|MONDO:MONDO:0007750,MedGen:C0745103,OMIM:143890,SNOMED_CT:397915002|MedGen:CN517202;CLNHGVS=NC_000019.10:g.11107432C>A;CLNREVSTAT=criteria_provided,_conflicting_interpretations;CLNSIG=Conflicting_interpretations_of_pathogenicity;CLNSIGCONF=Likely_pathogenic(5),Pathogenic(6),Uncertain_significance(1);CLNVC=single_nucleotide_variant;CLNVCSO=SO:0001483;CLNVI=Institute_of_Human_Genetics,_University_of_Leipzig_Medical_Center:CV_440|LDLR_@_LOVD:LDLR_000129|Molecular_Diagnostic_Laboratory_for_Inherited_Cardiovascular_Disease,Montreal_Heart_Institute:9117021|Robarts_Research_Institute,Western_University:4625|UniProtKB_(protein):P01130#VAR_005351;GENEINFO=LDLR:3949;MC=SO:0001583|missense_variant;ORIGIN=5;RS=140241383;Pangolin=ENSG00000130164.14|2:0.0|-40:-0.0
chr19	11107432	440609	C	T	.	.	AF_ESP=0.00108;AF_TGP=0.0016;ALLELEID=434260;CLNDN=Familial_hypercholesterolemia|Familial_hypercholesterolemia_1;CLNDISDB=MONDO:MONDO:0005439,MedGen:C0020445,OMIM:PS143890,SNOMED_CT:398036000|MONDO:MONDO:0007750,MedGen:C0745103,OMIM:143890,SNOMED_CT:397915002;CLNHGVS=NC_000019.10:g.11107432C>T;CLNREVSTAT=criteria_provided,_conflicting_interpretations;CLNSIG=Conflicting_interpretations_of_pathogenicity;CLNSIGCONF=Benign(1),Likely_benign(1),Uncertain_significance(1);CLNVC=single_nucleotide_variant;CLNVCSO=SO:0001483;CLNVI=Illumina_Clinical_Services_Laboratory,Illumina:839963;GENEINFO=LDLR:3949;MC=SO:0001819|synonymous_variant;ORIGIN=1;RS=140241383;Pangolin=ENSG00000130164.14|-40:0.0|-40:-0.0
chr19	11107433	161280	G	A	.	.	AF_ESP=8e-05;AF_EXAC=1e-05;ALLELEID=171203;CLNDN=Familial_hypercholesterolemia|Familial_hypercholesterolemia_1|Hypercholesterolaemia;CLNDISDB=MONDO:MONDO:0005439,MedGen:C0020445,OMIM:PS143890,SNOMED_CT:398036000|MONDO:MONDO:0007750,MedGen:C0745103,OMIM:143890,SNOMED_CT:397915002|MedGen:C0020443;CLNHGVS=NC_000019.10:g.11107433G>A;CLNREVSTAT=criteria_provided,_conflicting_interpretations;CLNSIG=Conflicting_interpretations_of_pathogenicity;CLNSIGCONF=Likely_pathogenic(1),Uncertain_significance(1);CLNVC=single_nucleotide_variant;CLNVCSO=SO:0001483;CLNVI=LDLR_@_LOVD:LDLR_001848;GENEINFO=LDLR:3949;MC=SO:0001583|missense_variant;ORIGIN=1;RS=375495026;Pangolin=ENSG00000130164.14|-41:0.0|-41:-0.0
chr19	11107435	575952	C	T	.	.	AF_EXAC=1e-05;ALLELEID=572853;CLNDN=Familial_hypercholesterolemia;CLNDISDB=MONDO:MONDO:0005439,MedGen:C0020445,OMIM:PS143890,SNOMED_CT:398036000;CLNHGVS=NC_000019.10:g.11107435C>T;CLNREVSTAT=criteria_provided,_conflicting_interpretations;CLNSIG=Conflicting_interpretations_of_pathogenicity;CLNSIGCONF=Likely_benign(1),Uncertain_significance(1);CLNVC=single_nucleotide_variant;CLNVCSO=SO:0001483;GENEINFO=LDLR:3949;MC=SO:0001819|synonymous_variant;ORIGIN=1;RS=770191650;Pangolin=ENSG00000130164.14|-43:0.0|-43:-0.0
chr19	11107436	161268	G	A	.	.	AF_ESP=8e-05;AF_EXAC=3e-05;ALLELEID=171204;CLNDN=Familial_hypercholesterolemia|Familial_hypercholesterolemia_1|Homozygous_familial_hypercholesterolemia|Hypercholesterolaemia;CLNDISDB=MONDO:MONDO:0005439,MedGen:C0020445,OMIM:PS143890,SNOMED_CT:398036000|MONDO:MONDO:0007750,MedGen:C0745103,OMIM:143890,SNOMED_CT:397915002|MONDO:MONDO:0018328,MedGen:C0342881,Orphanet:ORPHA391665|MedGen:C0020443;CLNHGVS=NC_000019.10:g.11107436G>A;CLNREVSTAT=criteria_provided,_conflicting_interpretations;CLNSIG=Conflicting_interpretations_of_pathogenicity;CLNSIGCONF=Likely_pathogenic(8),Pathogenic(3),Uncertain_significance(1);CLNVC=single_nucleotide_variant;CLNVCSO=SO:0001483;CLNVI=Iberoamerican_FH_Network:LDLR_0765|LDLR_@_LOVD:LDLR_000509|Robarts_Research_Institute,Western_University:4696|UniProtKB_(protein):P01130#VAR_007983;GENEINFO=LDLR:3949;MC=SO:0001583|missense_variant;ORIGIN=1;RS=368657165;Pangolin=ENSG00000130164.14|22:0.0|-44:-0.0
chr19	11107439	251492	T	C	.	.	ALLELEID=245824;CLNDN=Familial_hypercholesterolemia_1;CLNDISDB=MONDO:MONDO:0007750,MedGen:C0745103,OMIM:143890,SNOMED_CT:397915002;CLNHGVS=NC_000019.10:g.11107439T>C;CLNREVSTAT=criteria_provided,_conflicting_interpretations;CLNSIG=Conflicting_interpretations_of_pathogenicity;CLNSIGCONF=Likely_pathogenic(1),Uncertain_significance(1);CLNVC=single_nucleotide_variant;CLNVCSO=SO:0001483;CLNVI=Iberoamerican_FH_Network:LDLR_0768|LDLR_@_LOVD:LDLR_000888;GENEINFO=LDLR:3949;MC=SO:0001583|missense_variant;ORIGIN=1;RS=879254697;Pangolin=ENSG00000130164.14|-47:0.01|19:-0.0
chr19	11107440	441196	G	A	.	.	ALLELEID=434833;CLNDN=Familial_hypercholesterolemia_1;CLNDISDB=MONDO:MONDO:0007750,MedGen:C0745103,OMIM:143890,SNOMED_CT:397915002;CLNHGVS=NC_000019.10:g.11107440G>A;CLNREVSTAT=criteria_provided,_single_submitter;CLNSIG=Uncertain_significance;CLNVC=single_nucleotide_variant;CLNVCSO=SO:0001483;GENEINFO=LDLR:3949;MC=SO:0001583|missense_variant;ORIGIN=1;RS=1555803865;Pangolin=ENSG00000130164.14|-48:0.0|-1:-0.0
chr19	11107440	251493	G	GCAT	.	.	ALLELEID=245827;CLNDN=Familial_hypercholesterolemia_1;CLNDISDB=MONDO:MONDO:0007750,MedGen:C0745103,OMIM:143890,SNOMED_CT:397915002;CLNHGVS=NC_000019.10:g.11107443_11107445dup;CLNREVSTAT=criteria_provided,_single_submitter;CLNSIG=Uncertain_significance;CLNVC=Duplication;CLNVCSO=SO:1000035;CLNVI=LDLR_@_LOVD:LDLR_001851;GENEINFO=LDLR:3949;MC=SO:0001821|inframe_insertion;ORIGIN=1;RS=879254698;Pangolin=ENSG00000130164.14|-16:0.0|-48:-0.02
chr19	11107445	431515	A	C	.	.	ALLELEID=425030;CLNDN=Familial_hypercholesterolemia|Familial_hypercholesterolemia_1;CLNDISDB=MONDO:MONDO:0005439,MedGen:C0020445,OMIM:PS143890,SNOMED_CT:398036000|MONDO:MONDO:0007750,MedGen:C0745103,OMIM:143890,SNOMED_CT:397915002;CLNHGVS=NC_000019.10:g.11107445A>C;CLNREVSTAT=criteria_provided,_multiple_submitters,_no_conflicts;CLNSIG=Uncertain_significance;CLNVC=single_nucleotide_variant;CLNVCSO=SO:0001483;CLNVI=Laboratory_of_Genetics_and_Molecular_Cardiology,_University_of_São_Paulo:LDLR_2005;GENEINFO=LDLR:3949;MC=SO:0001583|missense_variant;ORIGIN=1;Pangolin=ENSG00000130164.14|-6:0.0|2:-0.0
chr19	11107461	840389	G	T	.	.	ALLELEID=847208;CLNDN=Familial_hypercholesterolemia;CLNDISDB=MONDO:MONDO:0005439,MedGen:C0020445,OMIM:PS143890,SNOMED_CT:398036000;CLNHGVS=NC_000019.10:g.11107461G>T;CLNREVSTAT=criteria_provided,_single_submitter;CLNSIG=Uncertain_significance;CLNVC=single_nucleotide_variant;CLNVCSO=SO:0001483;GENEINFO=LDLR:3949;MC=SO:0001583|missense_variant;ORIGIN=1;Pangolin=ENSG00000130164.14|48:0.0|48:-0.0
chr19	11107463	251505	A	C	.	.	ALLELEID=245838;CLNDN=Familial_hypercholesterolemia_1;CLNDISDB=MONDO:MONDO:0007750,MedGen:C0745103,OMIM:143890,SNOMED_CT:397915002;CLNHGVS=NC_000019.10:g.11107463A>C;CLNREVSTAT=criteria_provided,_multiple_submitters,_no_conflicts;CLNSIG=Uncertain_significance;CLNVC=single_nucleotide_variant;CLNVCSO=SO:0001483;CLNVI=LDLR_@_LOVD:LDLR_001048;GENEINFO=LDLR:3949;MC=SO:0001583|missense_variant;ORIGIN=1;RS=879254709;Pangolin=ENSG00000130164.14|11:0.0|46:-0.0
chr19	11107464	441197	A	C	.	.	ALLELEID=434834;CLNDN=Familial_hypercholesterolemia_1;CLNDISDB=MONDO:MONDO:0007750,MedGen:C0745103,OMIM:143890,SNOMED_CT:397915002;CLNHGVS=NC_000019.10:g.11107464A>C;CLNREVSTAT=criteria_provided,_single_submitter;CLNSIG=Uncertain_significance;CLNVC=single_nucleotide_variant;CLNVCSO=SO:0001483;GENEINFO=LDLR:3949;MC=SO:0001583|missense_variant;ORIGIN=1;RS=1555803887;Pangolin=ENSG00000130164.14|10:0.0|50:-0.0
chr19	11107464	441198	A	G	.	.	ALLELEID=434835;CLNDN=Familial_hypercholesterolemia_1;CLNDISDB=MONDO:MONDO:0007750,MedGen:C0745103,OMIM:143890,SNOMED_CT:397915002;CLNHGVS=NC_000019.10:g.11107464A>G;CLNREVSTAT=criteria_provided,_single_submitter;CLNSIG=Uncertain_significance;CLNVC=single_nucleotide_variant;CLNVCSO=SO:0001483;GENEINFO=LDLR:3949;MC=SO:0001583|missense_variant;ORIGIN=1;RS=1555803887;Pangolin=ENSG00000130164.14|50:0.0|50:-0.0
chr19	11107472	251510	A	G	.	.	AF_EXAC=2e-05;ALLELEID=245843;CLNDN=Familial_hypercholesterolemia_1;CLNDISDB=MONDO:MONDO:0007750,MedGen:C0745103,OMIM:143890,SNOMED_CT:397915002;CLNHGVS=NC_000019.10:g.11107472A>G;CLNREVSTAT=criteria_provided,_conflicting_interpretations;CLNSIG=Conflicting_interpretations_of_pathogenicity;CLNSIGCONF=Likely_pathogenic(1),Pathogenic(1),Uncertain_significance(1);CLNVC=single_nucleotide_variant;CLNVCSO=SO:0001483;CLNVI=LDLR_@_LOVD:LDLR_001858|UniProtKB_(protein):P01130#VAR_072839;GENEINFO=LDLR:3949;MC=SO:0001583|missense_variant;ORIGIN=1;RS=767618089;Pangolin=ENSG00000130164.14|42:0.0|37:-0.0
chr19	11107473	924646	G	A	.	.	ALLELEID=914719;CLNDN=Familial_hypercholesterolemia;CLNDISDB=MONDO:MONDO:0005439,MedGen:C0020445,OMIM:PS143890,SNOMED_CT:398036000;CLNHGVS=NC_000019.10:g.11107473G>A;CLNREVSTAT=criteria_provided,_single_submitter;CLNSIG=Uncertain_significance;CLNVC=single_nucleotide_variant;CLNVCSO=SO:0001483;GENEINFO=LDLR:3949;MC=SO:0001583|missense_variant;ORIGIN=1;Pangolin=ENSG00000130164.14|41:0.0|36:-0.0
chr19	11107478	652560	T	G	.	.	ALLELEID=647618;CLNDN=Familial_hypercholesterolemia;CLNDISDB=MONDO:MONDO:0005439,MedGen:C0020445,OMIM:PS143890,SNOMED_CT:398036000;CLNHGVS=NC_000019.10:g.11107478T>G;CLNREVSTAT=criteria_provided,_single_submitter;CLNSIG=Uncertain_significance;CLNVC=single_nucleotide_variant;CLNVCSO=SO:0001483;GENEINFO=LDLR:3949;MC=SO:0001583|missense_variant;ORIGIN=1;RS=1555803891;Pangolin=ENSG00000130164.14|36:0.0|36:-0.0
chr19	11107479	251515	G	A	.	.	ALLELEID=245848;CLNDN=Familial_hypercholesterolemia|Familial_hypercholesterolemia_1;CLNDISDB=MONDO:MONDO:0005439,MedGen:C0020445,OMIM:PS143890,SNOMED_CT:398036000|MONDO:MONDO:0007750,MedGen:C0745103,OMIM:143890,SNOMED_CT:397915002;CLNHGVS=NC_000019.10:g.11107479G>A;CLNREVSTAT=criteria_provided,_conflicting_interpretations;CLNSIG=Conflicting_interpretations_of_pathogenicity;CLNSIGCONF=Likely_pathogenic(2),Uncertain_significance(1);CLNVC=single_nucleotide_variant;CLNVCSO=SO:0001483;CLNVI=LDLR_@_LOVD:LDLR_000455|UniProtKB_(protein):P01130#VAR_005353;GENEINFO=LDLR:3949;MC=SO:0001583|missense_variant;ORIGIN=1;RS=879254715;Pangolin=ENSG00000130164.14|35:0.0|-1:-0.0
chr19	11107481	161281	C	T	.	.	AF_ESP=0.00015;AF_EXAC=4e-05;ALLELEID=171205;CLNDN=Familial_hypercholesterolemia|Familial_hypercholesterolemia_1|Hypercholesterolaemia|not_specified|not_provided;CLNDISDB=MONDO:MONDO:0005439,MedGen:C0020445,OMIM:PS143890,SNOMED_CT:398036000|MONDO:MONDO:0007750,MedGen:C0745103,OMIM:143890,SNOMED_CT:397915002|MedGen:C0020443|MedGen:CN169374|MedGen:CN517202;CLNHGVS=NC_000019.10:g.11107481C>T;CLNREVSTAT=criteria_provided,_conflicting_interpretations;CLNSIG=Conflicting_interpretations_of_pathogenicity;CLNSIGCONF=Likely_pathogenic(1),Uncertain_significance(5);CLNVC=single_nucleotide_variant;CLNVCSO=SO:0001483;CLNVI=LDLR_@_LOVD:LDLR_000512;GENEINFO=LDLR:3949;MC=SO:0001583|missense_variant;ORIGIN=1;RS=151207122;Pangolin=ENSG00000130164.14|7:0.0|33:-0.01
chr19	11107482	183101	G	A	.	.	AF_EXAC=1e-05;ALLELEID=181242;CLNDN=Familial_hypercholesterolemia|not_provided;CLNDISDB=MONDO:MONDO:0005439,MedGen:C0020445,OMIM:PS143890,SNOMED_CT:398036000|MedGen:CN517202;CLNHGVS=NC_000019.10:g.11107482G>A;CLNREVSTAT=criteria_provided,_multiple_submitters,_no_conflicts;CLNSIG=Uncertain_significance;CLNVC=single_nucleotide_variant;CLNVCSO=SO:0001483;GENEINFO=LDLR:3949;MC=SO:0001583|missense_variant;ORIGIN=1;RS=730882093;Pangolin=ENSG00000130164.14|27:0.0|32:-0.01
chr19	11107488	251519	G	C	.	.	ALLELEID=245852;CLNDN=Familial_hypercholesterolemia_1;CLNDISDB=MONDO:MONDO:0007750,MedGen:C0745103,OMIM:143890,SNOMED_CT:397915002;CLNHGVS=NC_000019.10:g.11107488G>C;CLNREVSTAT=criteria_provided,_conflicting_interpretations;CLNSIG=Conflicting_interpretations_of_pathogenicity;CLNSIGCONF=Likely_pathogenic(1),Pathogenic(1),Uncertain_significance(1);CLNVC=single_nucleotide_variant;CLNVCSO=SO:0001483;CLNVI=LDLR_@_LOVD:LDLR_001863;GENEINFO=LDLR:3949;MC=SO:0001583|missense_variant;ORIGIN=1;RS=879254717;Pangolin=ENSG00000130164.14|21:0.0|26:-0.0
chr19	11107493	251525	G	A	.	.	ALLELEID=245858;CLNDN=Familial_hypercholesterolemia_1;CLNDISDB=MONDO:MONDO:0007750,MedGen:C0745103,OMIM:143890,SNOMED_CT:397915002;CLNHGVS=NC_000019.10:g.11107493G>A;CLNREVSTAT=criteria_provided,_conflicting_interpretations;CLNSIG=Conflicting_interpretations_of_pathogenicity;CLNSIGCONF=Likely_pathogenic(3),Uncertain_significance(1);CLNVC=single_nucleotide_variant;CLNVCSO=SO:0001483;CLNVI=LDLR_@_LOVD:LDLR_001865;GENEINFO=LDLR:3949;MC=SO:0001583|missense_variant;ORIGIN=5;RS=879254719;Pangolin=ENSG00000130164.14|16:0.0|21:-0.0
chr19	11107493	441199	G	T	.	.	ALLELEID=434836;CLNDN=Familial_hypercholesterolemia_1;CLNDISDB=MONDO:MONDO:0007750,MedGen:C0745103,OMIM:143890,SNOMED_CT:397915002;CLNHGVS=NC_000019.10:g.11107493G>T;CLNREVSTAT=criteria_provided,_single_submitter;CLNSIG=Uncertain_significance;CLNVC=single_nucleotide_variant;CLNVCSO=SO:0001483;GENEINFO=LDLR:3949;MC=SO:0001583|missense_variant;ORIGIN=1;RS=879254719;Pangolin=ENSG00000130164.14|16:0.0|21:-0.0
chr19	11107503	630875	T	A	.	.	ALLELEID=618941;CLNDN=Familial_hypercholesterolemia;CLNDISDB=MONDO:MONDO:0005439,MedGen:C0020445,OMIM:PS143890,SNOMED_CT:398036000;CLNHGVS=NC_000019.10:g.11107503T>A;CLNREVSTAT=criteria_provided,_single_submitter;CLNSIG=Uncertain_significance;CLNVC=single_nucleotide_variant;CLNVCSO=SO:0001483;GENEINFO=LDLR:3949;MC=SO:0001583|missense_variant;ORIGIN=1;RS=879254722;Pangolin=ENSG00000130164.14|11:0.0|6:-0.0
chr19	11107506	251532	A	G	.	.	ALLELEID=245864;CLNDN=Familial_hypercholesterolemia|Familial_hypercholesterolemia_1;CLNDNINCL=Familial_hypercholesterolemia_1;CLNDISDB=MONDO:MONDO:0005439,MedGen:C0020445,OMIM:PS143890,SNOMED_CT:398036000|MONDO:MONDO:0007750,MedGen:C0745103,OMIM:143890,SNOMED_CT:397915002;CLNDISDBINCL=MONDO:MONDO:0007750,MedGen:C0745103,OMIM:143890,SNOMED_CT:397915002;CLNHGVS=NC_000019.10:g.11107506A>G;CLNREVSTAT=criteria_provided,_conflicting_interpretations;CLNSIG=Conflicting_interpretations_of_pathogenicity;CLNSIGCONF=Likely_benign(1),Likely_pathogenic(1),Uncertain_significance(2);CLNSIGINCL=430769:Pathogenic;CLNVC=single_nucleotide_variant;CLNVCSO=SO:0001483;CLNVI=LDLR_@_LOVD:LDLR_000310;GENEINFO=LDLR:3949;MC=SO:0001583|missense_variant;ORIGIN=1;RS=761765254;Pangolin=ENSG00000130164.14|3:0.0|8:-0.0
chr19	11107510	919009	G	T	.	.	ALLELEID=914721;CLNDN=Familial_hypercholesterolemia;CLNDISDB=MONDO:MONDO:0005439,MedGen:C0020445,OMIM:PS143890,SNOMED_CT:398036000;CLNHGVS=NC_000019.10:g.11107510G>T;CLNREVSTAT=criteria_provided,_single_submitter;CLNSIG=Uncertain_significance;CLNVC=single_nucleotide_variant;CLNVCSO=SO:0001483;GENEINFO=LDLR:3949;MC=SO:0001583|missense_variant;ORIGIN=1;Pangolin=ENSG00000130164.14|4:0.0|-1:-0.01
chr19	11107511	251537	T	C	.	.	ALLELEID=245870;CLNDN=Familial_hypercholesterolemia_1;CLNDISDB=MONDO:MONDO:0007750,MedGen:C0745103,OMIM:143890,SNOMED_CT:397915002;CLNHGVS=NC_000019.10:g.11107511T>C;CLNREVSTAT=criteria_provided,_conflicting_interpretations;CLNSIG=Conflicting_interpretations_of_pathogenicity;CLNSIGCONF=Likely_pathogenic(1),Uncertain_significance(1);CLNVC=single_nucleotide_variant;CLNVCSO=SO:0001483;CLNVI=LDLR_@_LOVD:LDLR_000136;GENEINFO=LDLR:3949;MC=SO:0001583|missense_variant;ORIGIN=1;RS=879254728;Pangolin=ENSG00000130164.14|3:0.0|-2:-0.01
chr19	11107513	251540	C	G	.	.	AF_TGP=0.0002;ALLELEID=245873;CLNDN=Familial_hypercholesterolemia|Familial_hypercholesterolemia_1;CLNDNINCL=Familial_hypercholesterolemia_1;CLNDISDB=MONDO:MONDO:0005439,MedGen:C0020445,OMIM:PS143890,SNOMED_CT:398036000|MONDO:MONDO:0007750,MedGen:C0745103,OMIM:143890,SNOMED_CT:397915002;CLNDISDBINCL=MONDO:MONDO:0007750,MedGen:C0745103,OMIM:143890,SNOMED_CT:397915002;CLNHGVS=NC_000019.10:g.11107513C>G;CLNREVSTAT=criteria_provided,_conflicting_interpretations;CLNSIG=Conflicting_interpretations_of_pathogenicity;CLNSIGCONF=Likely_pathogenic(2),Uncertain_significance(1);CLNSIGINCL=430769:Pathogenic;CLNVC=single_nucleotide_variant;CLNVCSO=SO:0001483;CLNVI=LDLR_@_LOVD:LDLR_001873;GENEINFO=LDLR:3949;MC=SO:0001583|missense_variant;ORIGIN=1;RS=13306512;Pangolin=ENSG00000130164.14|1:0.01|-4:-0.01
chr19	11107514	183102	G	A	.	.	AF_TGP=0.0002;ALLELEID=181243;CLNDN=Familial_hypercholesterolemia|Familial_hypercholesterolemia_1|not_specified|not_provided;CLNDISDB=MONDO:MONDO:0005439,MedGen:C0020445,OMIM:PS143890,SNOMED_CT:398036000|MONDO:MONDO:0007750,MedGen:C0745103,OMIM:143890,SNOMED_CT:397915002|MedGen:CN169374|MedGen:CN517202;CLNHGVS=NC_000019.10:g.11107514G>A;CLNREVSTAT=criteria_provided,_multiple_submitters,_no_conflicts;CLNSIG=Uncertain_significance;CLNVC=single_nucleotide_variant;CLNVCSO=SO:0001483;CLNVI=LDLR_@_LOVD:LDLR_000695;GENEINFO=LDLR:3949;MC=SO:0001583|missense_variant;ORIGIN=1;RS=72658858;Pangolin=ENSG00000130164.14|-5:0.0|0:-0.02
chr19	11107514	869390	GGTGA	G	.	.	ALLELEID=857609;CLNDN=Familial_hypercholesterolemia|Familial_hypercholesterolemia_1;CLNDISDB=MONDO:MONDO:0005439,MedGen:C0020445,OMIM:PS143890,SNOMED_CT:398036000|MONDO:MONDO:0007750,MedGen:C0745103,OMIM:143890,SNOMED_CT:397915002;CLNHGVS=NC_000019.10:g.11107517_11107520del;CLNREVSTAT=criteria_provided,_conflicting_interpretations;CLNSIG=Conflicting_interpretations_of_pathogenicity;CLNSIGCONF=Pathogenic(1),Uncertain_significance(1);CLNVC=Deletion;CLNVCSO=SO:0000159;GENEINFO=LDLR:3949;MC=SO:0001575|splice_donor_variant;ORIGIN=1;Pangolin=ENSG00000130164.14|-5:0.62|0:-0.94
chr19	11107518	926517	A	C	.	.	ALLELEID=916653;CLNDN=Familial_hypercholesterolemia;CLNDISDB=MONDO:MONDO:0005439,MedGen:C0020445,OMIM:PS143890,SNOMED_CT:398036000;CLNHGVS=NC_000019.10:g.11107518A>C;CLNREVSTAT=criteria_provided,_single_submitter;CLNSIG=Uncertain_significance;CLNVC=single_nucleotide_variant;CLNVCSO=SO:0001483;GENEINFO=LDLR:3949;MC=SO:0001627|intron_variant;ORIGIN=1;Pangolin=ENSG00000130164.14|-9:0.05|-4:-0.02
chr19	11107523	328051	C	T	.	.	ALLELEID=332455;CLNDN=Familial_hypercholesterolemia|Familial_hypercholesterolemia_1|not_provided;CLNDISDB=MONDO:MONDO:0005439,MedGen:C0020445,OMIM:PS143890,SNOMED_CT:398036000|MONDO:MONDO:0007750,MedGen:C0745103,OMIM:143890,SNOMED_CT:397915002|MedGen:CN517202;CLNHGVS=NC_000019.10:g.11107523C>T;CLNREVSTAT=criteria_provided,_conflicting_interpretations;CLNSIG=Conflicting_interpretations_of_pathogenicity;CLNSIGCONF=Benign(3),Likely_benign(1),Uncertain_significance(1);CLNVC=single_nucleotide_variant;CLNVCSO=SO:0001483;CLNVI=Illumina_Clinical_Services_Laboratory,Illumina:548084|Laboratory_of_Genetics_and_Molecular_Cardiology,_University_of_São_Paulo:LDLR_2006;GENEINFO=LDLR:3949;MC=SO:0001627|intron_variant;ORIGIN=1;Pangolin=ENSG00000130164.14|-14:0.0|-9:-0.0
chr19	11110613	251548	C	T	.	.	ALLELEID=245881;CLNDN=Familial_hypercholesterolemia|Familial_hypercholesterolemia_1|not_specified|not_provided;CLNDISDB=MONDO:MONDO:0005439,MedGen:C0020445,OMIM:PS143890,SNOMED_CT:398036000|MONDO:MONDO:0007750,MedGen:C0745103,OMIM:143890,SNOMED_CT:397915002|MedGen:CN169374|MedGen:CN517202;CLNHGVS=NC_000019.10:g.11110613C>T;CLNREVSTAT=criteria_provided,_conflicting_interpretations;CLNSIG=Conflicting_interpretations_of_pathogenicity;CLNSIGCONF=Benign(1),Likely_benign(2),Uncertain_significance(4);CLNVC=single_nucleotide_variant;CLNVCSO=SO:0001483;CLNVI=Iberoamerican_FH_Network:LDLR_0859|LDLR_@_LOVD:LDLR_000142|Laboratory_of_Genetics_and_Molecular_Cardiology,_University_of_São_Paulo:LDLR_0859;GENEINFO=LDLR:3949;MC=SO:0001627|intron_variant;ORIGIN=1;Pangolin=ENSG00000130164.14|15:0.0|39:-0.0
chr19	11110639	251551	T	A	.	.	ALLELEID=245884;CLNDN=Familial_hypercholesterolemia_1;CLNDISDB=MONDO:MONDO:0007750,MedGen:C0745103,OMIM:143890,SNOMED_CT:397915002;CLNHGVS=NC_000019.10:g.11110639T>A;CLNREVSTAT=criteria_provided,_single_submitter;CLNSIG=Uncertain_significance;CLNVC=single_nucleotide_variant;CLNVCSO=SO:0001483;CLNVI=LDLR_@_LOVD:LDLR_000140;GENEINFO=LDLR:3949;MC=SO:0001627|intron_variant;ORIGIN=1;RS=879254733;Pangolin=ENSG00000130164.14|2:0.97|13:-0.91
chr19	11110640	251552	G	A	.	.	ALLELEID=245885;CLNDN=Familial_hypercholesterolemia_1;CLNDISDB=MONDO:MONDO:0007750,MedGen:C0745103,OMIM:143890,SNOMED_CT:397915002;CLNHGVS=NC_000019.10:g.11110640G>A;CLNREVSTAT=criteria_provided,_conflicting_interpretations;CLNSIG=Conflicting_interpretations_of_pathogenicity;CLNSIGCONF=Likely_pathogenic(3),Pathogenic(1),Uncertain_significance(1);CLNVC=single_nucleotide_variant;CLNVCSO=SO:0001483;CLNVI=Iberoamerican_FH_Network:LDLR_0862|LDLR_@_LOVD:LDLR_001879;GENEINFO=LDLR:3949;MC=SO:0001627|intron_variant;ORIGIN=1;RS=879254734;Pangolin=ENSG00000130164.14|2:0.97|12:-0.89
chr19	11110648	224619	G	A	.	.	ALLELEID=226399;CLNDN=Familial_hypercholesterolemia|Familial_hypercholesterolemia_1|not_specified;CLNDISDB=MONDO:MONDO:0005439,MedGen:C0020445,OMIM:PS143890,SNOMED_CT:398036000|MONDO:MONDO:0007750,MedGen:C0745103,OMIM:143890,SNOMED_CT:397915002|MedGen:CN169374;CLNHGVS=NC_000019.10:g.11110648G>A;CLNREVSTAT=criteria_provided,_conflicting_interpretations;CLNSIG=Conflicting_interpretations_of_pathogenicity;CLNSIGCONF=Benign(4),Likely_benign(4),Likely_pathogenic(1),Uncertain_significance(2);CLNVC=single_nucleotide_variant;CLNVCSO=SO:0001483;CLNVI=LDLR_@_LOVD:LDLR_000515|Laboratory_of_Genetics_and_Molecular_Cardiology,_University_of_São_Paulo:LDLR_0863|Robarts_Research_Institute,Western_University:12456c;GENEINFO=LDLR:3949;MC=SO:0001627|intron_variant;ORIGIN=1;Pangolin=ENSG00000130164.14|4:0.0|-48:-0.0
chr19	11110655	919863	C	T	.	.	ALLELEID=914722;CLNDN=Familial_hypercholesterolemia;CLNDISDB=MONDO:MONDO:0005439,MedGen:C0020445,OMIM:PS143890,SNOMED_CT:398036000;CLNHGVS=NC_000019.10:g.11110655C>T;CLNREVSTAT=criteria_provided,_single_submitter;CLNSIG=Uncertain_significance;CLNVC=single_nucleotide_variant;CLNVCSO=SO:0001483;GENEINFO=LDLR:3949;MC=SO:0001583|missense_variant;ORIGIN=1;Pangolin=ENSG00000130164.14|-3:0.0|1:-0.0
chr19	11110659	922242	C	G	.	.	ALLELEID=914723;CLNDN=Familial_hypercholesterolemia;CLNDISDB=MONDO:MONDO:0005439,MedGen:C0020445,OMIM:PS143890,SNOMED_CT:398036000;CLNHGVS=NC_000019.10:g.11110659C>G;CLNREVSTAT=criteria_provided,_single_submitter;CLNSIG=Uncertain_significance;CLNVC=single_nucleotide_variant;CLNVCSO=SO:0001483;GENEINFO=LDLR:3949;MC=SO:0001583|missense_variant;ORIGIN=1;Pangolin=ENSG00000130164.14|1:0.0|-7:-0.01
chr19	11110660	251567	G	A	.	.	AF_EXAC=6e-05;ALLELEID=245891;CLNDN=Familial_hypercholesterolemia|Familial_hypercholesterolemia_1;CLNDISDB=MONDO:MONDO:0005439,MedGen:C0020445,OMIM:PS143890,SNOMED_CT:398036000|MONDO:MONDO:0007750,MedGen:C0745103,OMIM:143890,SNOMED_CT:397915002;CLNHGVS=NC_000019.10:g.11110660G>A;CLNREVSTAT=criteria_provided,_conflicting_interpretations;CLNSIG=Conflicting_interpretations_of_pathogenicity;CLNSIGCONF=Likely_pathogenic(1),Pathogenic(1),Uncertain_significance(1);CLNVC=single_nucleotide_variant;CLNVCSO=SO:0001483;CLNVI=Broad_Institute_Rare_Disease_Group,_Broad_Institute:809db7f2-b00b-46d7-a222-8f9719c36069|LDLR_@_LOVD:LDLR_000149;GENEINFO=LDLR:3949;MC=SO:0001583|missense_variant;ORIGIN=1;RS=746834464;Pangolin=ENSG00000130164.14|-32:0.0|-8:-0.0
chr19	11110673	925986	A	G	.	.	ALLELEID=914724;CLNDN=Familial_hypercholesterolemia;CLNDISDB=MONDO:MONDO:0005439,MedGen:C0020445,OMIM:PS143890,SNOMED_CT:398036000;CLNHGVS=NC_000019.10:g.11110673A>G;CLNREVSTAT=criteria_provided,_single_submitter;CLNSIG=Uncertain_significance;CLNVC=single_nucleotide_variant;CLNVCSO=SO:0001483;GENEINFO=LDLR:3949;MC=SO:0001583|missense_variant;ORIGIN=1;Pangolin=ENSG00000130164.14|1:0.01|-21:-0.0
chr19	11110677	926519	C	A	.	.	ALLELEID=914725;CLNDN=Familial_hypercholesterolemia;CLNDISDB=MONDO:MONDO:0005439,MedGen:C0020445,OMIM:PS143890,SNOMED_CT:398036000;CLNHGVS=NC_000019.10:g.11110677C>A;CLNREVSTAT=criteria_provided,_single_submitter;CLNSIG=Uncertain_significance;CLNVC=single_nucleotide_variant;CLNVCSO=SO:0001483;GENEINFO=LDLR:3949;MC=SO:0001583|missense_variant;ORIGIN=1;Pangolin=ENSG00000130164.14|2:0.0|-25:-0.0
chr19	11110678	161282	G	A	.	.	AF_ESP=8e-05;AF_EXAC=1e-05;ALLELEID=171206;CLNDN=Familial_hypercholesterolemia|Familial_hypercholesterolemia_1|Hypercholesterolaemia;CLNDISDB=MONDO:MONDO:0005439,MedGen:C0020445,OMIM:PS143890,SNOMED_CT:398036000|MONDO:MONDO:0007750,MedGen:C0745103,OMIM:143890,SNOMED_CT:397915002|MedGen:C0020443;CLNHGVS=NC_000019.10:g.11110678G>A;CLNREVSTAT=criteria_provided,_conflicting_interpretations;CLNSIG=Conflicting_interpretations_of_pathogenicity;CLNSIGCONF=Likely_pathogenic(2),Uncertain_significance(1);CLNVC=single_nucleotide_variant;CLNVCSO=SO:0001483;CLNVI=Broad_Institute_Rare_Disease_Group,_Broad_Institute:91329e56-b741-4c98-8180-1b3a249f83b9|LDLR_@_LOVD:LDLR_000623;GENEINFO=LDLR:3949;MC=SO:0001583|missense_variant;ORIGIN=1;RS=373869746;Pangolin=ENSG00000130164.14|2:0.01|-26:-0.01
chr19	11110681	161263	G	A	.	.	ALLELEID=171207;CLNDN=Familial_hypercholesterolemia|Familial_hypercholesterolemia_1|Hypercholesterolaemia|not_specified|not_provided;CLNDISDB=MONDO:MONDO:0005439,MedGen:C0020445,OMIM:PS143890,SNOMED_CT:398036000|MONDO:MONDO:0007750,MedGen:C0745103,OMIM:143890,SNOMED_CT:397915002|MedGen:C0020443|MedGen:CN169374|MedGen:CN517202;CLNHGVS=NC_000019.10:g.11110681G>A;CLNREVSTAT=criteria_provided,_conflicting_interpretations;CLNSIG=Conflicting_interpretations_of_pathogenicity;CLNSIGCONF=Benign(6),Likely_benign(3),Likely_pathogenic(1),Pathogenic(1),Uncertain_significance(2);CLNVC=single_nucleotide_variant;CLNVCSO=SO:0001483;CLNVI=Iberoamerican_FH_Network:LDLR_0883|Illumina_Clinical_Services_Laboratory,Illumina:574926|LDLR_@_LOVD:LDLR_000640|Laboratory_of_Genetics_and_Molecular_Cardiology,_University_of_São_Paulo:LDLR_0883;GENEINFO=LDLR:3949;MC=SO:0001583|missense_variant;ORIGIN=1;Pangolin=ENSG00000130164.14|2:0.01|-29:-0.01
chr19	11110681	920048	G	T	.	.	ALLELEID=914726;CLNDN=Familial_hypercholesterolemia;CLNDISDB=MONDO:MONDO:0005439,MedGen:C0020445,OMIM:PS143890,SNOMED_CT:398036000;CLNHGVS=NC_000019.10:g.11110681G>T;CLNREVSTAT=criteria_provided,_single_submitter;CLNSIG=Uncertain_significance;CLNVC=single_nucleotide_variant;CLNVCSO=SO:0001483;GENEINFO=LDLR:3949;MC=SO:0001583|missense_variant;ORIGIN=1;Pangolin=ENSG00000130164.14|30:0.0|-29:-0.0
chr19	11110685	251580	G	A	.	.	ALLELEID=245904;CLNDN=Familial_hypercholesterolemia|Familial_hypercholesterolemia_1;CLNDISDB=MONDO:MONDO:0005439,MedGen:C0020445,OMIM:PS143890,SNOMED_CT:398036000|MONDO:MONDO:0007750,MedGen:C0745103,OMIM:143890,SNOMED_CT:397915002;CLNHGVS=NC_000019.10:g.11110685G>A;CLNREVSTAT=criteria_provided,_conflicting_interpretations;CLNSIG=Conflicting_interpretations_of_pathogenicity;CLNSIGCONF=Likely_pathogenic(3),Pathogenic(1),Uncertain_significance(1);CLNVC=single_nucleotide_variant;CLNVCSO=SO:0001483;CLNVI=LDLR_@_LOVD:LDLR_001893;GENEINFO=LDLR:3949;MC=SO:0001583|missense_variant;ORIGIN=1;RS=879254746;Pangolin=ENSG00000130164.14|-33:0.0|-1:-0.0
chr19	11110685	801200	G	C	.	.	ALLELEID=789647;CLNDN=not_provided;CLNDISDB=MedGen:CN517202;CLNHGVS=NC_000019.10:g.11110685G>C;CLNREVSTAT=criteria_provided,_single_submitter;CLNSIG=Uncertain_significance;CLNVC=single_nucleotide_variant;CLNVCSO=SO:0001483;CLNVI=Quest_Diagnostics_Nichols_Institute_San_Juan_Capistrano:2848296;GENEINFO=LDLR:3949;MC=SO:0001583|missense_variant;ORIGIN=1;RS=879254746;Pangolin=ENSG00000130164.14|-33:0.0|-7:-0.0
chr19	11110687	998053	T	C	.	.	ALLELEID=985781;CLNDN=Familial_hypercholesterolemia;CLNDISDB=MONDO:MONDO:0005439,MedGen:C0020445,OMIM:PS143890,SNOMED_CT:398036000;CLNHGVS=NC_000019.10:g.11110687T>C;CLNREVSTAT=criteria_provided,_single_submitter;CLNSIG=Uncertain_significance;CLNVC=single_nucleotide_variant;CLNVCSO=SO:0001483;GENEINFO=LDLR:3949;MC=SO:0001583|missense_variant;ORIGIN=1;Pangolin=ENSG00000130164.14|6:0.0|-35:-0.0
chr19	11110690	251583	C	T	.	.	AF_EXAC=7e-05;ALLELEID=245907;CLNDN=Familial_hypercholesterolemia|Familial_hypercholesterolemia_1|not_provided;CLNDISDB=MONDO:MONDO:0005439,MedGen:C0020445,OMIM:PS143890,SNOMED_CT:398036000|MONDO:MONDO:0007750,MedGen:C0745103,OMIM:143890,SNOMED_CT:397915002|MedGen:CN517202;CLNHGVS=NC_000019.10:g.11110690C>T;CLNREVSTAT=criteria_provided,_conflicting_interpretations;CLNSIG=Conflicting_interpretations_of_pathogenicity;CLNSIGCONF=Likely_benign(1),Likely_pathogenic(2),Uncertain_significance(1);CLNVC=single_nucleotide_variant;CLNVCSO=SO:0001483;CLNVI=Broad_Institute_Rare_Disease_Group,_Broad_Institute:3f552788-c892-430d-93b5-179d2dd162a9|LDLR_@_LOVD:LDLR_001895|Robarts_Research_Institute,Western_University:1482|UniProtKB_(protein):P01130#VAR_005361;GENEINFO=LDLR:3949;MC=SO:0001583|missense_variant;ORIGIN=1;RS=747507019;Pangolin=ENSG00000130164.14|-38:0.0|2:-0.0
chr19	11110691	918325	A	C	.	.	ALLELEID=914728;CLNDN=Familial_hypercholesterolemia|Familial_hypercholesterolemia_1;CLNDISDB=MONDO:MONDO:0005439,MedGen:C0020445,OMIM:PS143890,SNOMED_CT:398036000|MONDO:MONDO:0007750,MedGen:C0745103,OMIM:143890,SNOMED_CT:397915002;CLNHGVS=NC_000019.10:g.11110691A>C;CLNREVSTAT=criteria_provided,_conflicting_interpretations;CLNSIG=Conflicting_interpretations_of_pathogenicity;CLNSIGCONF=Likely_pathogenic(1),Uncertain_significance(1);CLNVC=single_nucleotide_variant;CLNVCSO=SO:0001483;GENEINFO=LDLR:3949;MC=SO:0001583|missense_variant;ORIGIN=1;Pangolin=ENSG00000130164.14|-39:0.0|-39:-0.0
chr19	11110693	218458	G	A	.	.	AF_EXAC=1e-05;ALLELEID=215561;CLNDN=Familial_hypercholesterolemia|Familial_hypercholesterolemia_1;CLNDISDB=MONDO:MONDO:0005439,MedGen:C0020445,OMIM:PS143890,SNOMED_CT:398036000|MONDO:MONDO:0007750,MedGen:C0745103,OMIM:143890,SNOMED_CT:397915002;CLNHGVS=NC_000019.10:g.11110693G>A;CLNREVSTAT=criteria_provided,_conflicting_interpretations;CLNSIG=Conflicting_interpretations_of_pathogenicity;CLNSIGCONF=Likely_benign(1),Uncertain_significance(1);CLNVC=single_nucleotide_variant;CLNVCSO=SO:0001483;GENEINFO=LDLR:3949;MC=SO:0001583|missense_variant;ORIGIN=1;RS=768925824;Pangolin=ENSG00000130164.14|-41:0.0|-41:-0.0
chr19	11110697	226344	G	A	.	.	AF_EXAC=2e-05;ALLELEID=228154;CLNDN=Familial_hypercholesterolemia|Familial_hypercholesterolemia_1;CLNDISDB=MONDO:MONDO:0005439,MedGen:C0020445,OMIM:PS143890,SNOMED_CT:398036000|MONDO:MONDO:0007750,MedGen:C0745103,OMIM:143890,SNOMED_CT:397915002;CLNHGVS=NC_000019.10:g.11110697G>A;CLNREVSTAT=criteria_provided,_conflicting_interpretations;CLNSIG=Conflicting_interpretations_of_pathogenicity;CLNSIGCONF=Likely_benign(1),Likely_pathogenic(3),Pathogenic(1),Uncertain_significance(1);CLNVC=single_nucleotide_variant;CLNVCSO=SO:0001483;CLNVI=Broad_Institute_Rare_Disease_Group,_Broad_Institute:1d1c6ac4-0754-4db3-a1f1-c89cb3ea8ee3|LDLR_@_LOVD:LDLR_000150|Robarts_Research_Institute,Western_University:12877|UniProtKB_(protein):P01130#VAR_005362;GENEINFO=LDLR:3949;MC=SO:0001583|missense_variant;ORIGIN=1;RS=761954844;Pangolin=ENSG00000130164.14|-45:0.0|-5:-0.0
chr19	11110699	183104	A	C	.	.	AF_EXAC=2e-05;ALLELEID=181245;CLNDN=Familial_hypercholesterolemia|not_provided;CLNDISDB=MONDO:MONDO:0005439,MedGen:C0020445,OMIM:PS143890,SNOMED_CT:398036000|MedGen:CN517202;CLNHGVS=NC_000019.10:g.11110699A>C;CLNREVSTAT=criteria_provided,_single_submitter;CLNSIG=Uncertain_significance;CLNVC=single_nucleotide_variant;CLNVCSO=SO:0001483;GENEINFO=LDLR:3949;MC=SO:0001583|missense_variant;ORIGIN=1;RS=730882095;Pangolin=ENSG00000130164.14|5:0.0|-47:-0.0
chr19	11110714	926520	G	C	.	.	ALLELEID=914729;CLNDN=Familial_hypercholesterolemia;CLNDISDB=MONDO:MONDO:0005439,MedGen:C0020445,OMIM:PS143890,SNOMED_CT:398036000;CLNHGVS=NC_000019.10:g.11110714G>C;CLNREVSTAT=criteria_provided,_single_submitter;CLNSIG=Uncertain_significance;CLNVC=single_nucleotide_variant;CLNVCSO=SO:0001483;GENEINFO=LDLR:3949;MC=SO:0001583|missense_variant;ORIGIN=1;Pangolin=ENSG00000130164.14|-3:0.0|1:-0.0
chr19	11110717	942931	T	G	.	.	ALLELEID=938558;CLNDN=Familial_hypercholesterolemia;CLNDISDB=MONDO:MONDO:0005439,MedGen:C0020445,OMIM:PS143890,SNOMED_CT:398036000;CLNHGVS=NC_000019.10:g.11110717T>G;CLNREVSTAT=criteria_provided,_single_submitter;CLNSIG=Uncertain_significance;CLNVC=single_nucleotide_variant;CLNVCSO=SO:0001483;GENEINFO=LDLR:3949;MC=SO:0001583|missense_variant;ORIGIN=1;Pangolin=ENSG00000130164.14|-6:0.0|-2:-0.0
chr19	11110718	431520	ACGAGTG	A	.	.	ALLELEID=425032;CLNDN=Familial_hypercholesterolemia_1;CLNDISDB=MONDO:MONDO:0007750,MedGen:C0745103,OMIM:143890,SNOMED_CT:397915002;CLNHGVS=NC_000019.10:g.11110720_11110725del;CLNREVSTAT=criteria_provided,_single_submitter;CLNSIG=Uncertain_significance;CLNVC=Deletion;CLNVCSO=SO:0000159;CLNVI=Laboratory_of_Genetics_and_Molecular_Cardiology,_University_of_São_Paulo:LDLR_1983;GENEINFO=LDLR:3949;MC=SO:0001822|inframe_deletion;ORIGIN=1;Pangolin=ENSG00000130164.14|53:0.01|53:-0.0
chr19	11110720	523729	G	A	.	.	AF_EXAC=0.00015;AF_TGP=0.0002;ALLELEID=514382;CLNDN=Familial_hypercholesterolemia|Familial_hypercholesterolemia_1|not_provided;CLNDISDB=MONDO:MONDO:0005439,MedGen:C0020445,OMIM:PS143890,SNOMED_CT:398036000|MONDO:MONDO:0007750,MedGen:C0745103,OMIM:143890,SNOMED_CT:397915002|MedGen:CN517202;CLNHGVS=NC_000019.10:g.11110720G>A;CLNREVSTAT=criteria_provided,_multiple_submitters,_no_conflicts;CLNSIG=Uncertain_significance;CLNVC=single_nucleotide_variant;CLNVCSO=SO:0001483;CLNVI=Iberoamerican_FH_Network:LDLR_1953;GENEINFO=LDLR:3949;MC=SO:0001583|missense_variant;ORIGIN=1;RS=539080792;Pangolin=ENSG00000130164.14|3:0.0|-9:-0.0
chr19	11110721	920944	A	G	.	.	ALLELEID=914731;CLNDN=Familial_hypercholesterolemia;CLNDISDB=MONDO:MONDO:0005439,MedGen:C0020445,OMIM:PS143890,SNOMED_CT:398036000;CLNHGVS=NC_000019.10:g.11110721A>G;CLNREVSTAT=criteria_provided,_single_submitter;CLNSIG=Uncertain_significance;CLNVC=single_nucleotide_variant;CLNVCSO=SO:0001483;GENEINFO=LDLR:3949;MC=SO:0001583|missense_variant;ORIGIN=1;Pangolin=ENSG00000130164.14|0:0.0|50:-0.0
chr19	11110730	251600	G	A	.	.	ALLELEID=245923;CLNDN=Familial_hypercholesterolemia|Familial_hypercholesterolemia_1;CLNDISDB=MONDO:MONDO:0005439,MedGen:C0020445,OMIM:PS143890,SNOMED_CT:398036000|MONDO:MONDO:0007750,MedGen:C0745103,OMIM:143890,SNOMED_CT:397915002;CLNHGVS=NC_000019.10:g.11110730G>A;CLNREVSTAT=criteria_provided,_conflicting_interpretations;CLNSIG=Conflicting_interpretations_of_pathogenicity;CLNSIGCONF=Likely_pathogenic(3),Uncertain_significance(1);CLNVC=single_nucleotide_variant;CLNVCSO=SO:0001483;CLNVI=LDLR_@_LOVD:LDLR_000837;GENEINFO=LDLR:3949;MC=SO:0001583|missense_variant;ORIGIN=1;RS=755757866;Pangolin=ENSG00000130164.14|41:0.01|-19:-0.0
chr19	11110735	161274	G	A	.	.	ALLELEID=171208;CLNDN=Familial_hypercholesterolemia|Familial_hypercholesterolemia_1|Hypercholesterolaemia|not_specified|not_provided;CLNDISDB=MONDO:MONDO:0005439,MedGen:C0020445,OMIM:PS143890,SNOMED_CT:398036000|MONDO:MONDO:0007750,MedGen:C0745103,OMIM:143890,SNOMED_CT:397915002|MedGen:C0020443|MedGen:CN169374|MedGen:CN517202;CLNHGVS=NC_000019.10:g.11110735G>A;CLNREVSTAT=criteria_provided,_conflicting_interpretations;CLNSIG=Conflicting_interpretations_of_pathogenicity;CLNSIGCONF=Benign(2),Likely_benign(4),Uncertain_significance(4);CLNVC=single_nucleotide_variant;CLNVCSO=SO:0001483;CLNVI=Illumina_Clinical_Services_Laboratory,Illumina:484889|LDLR_@_LOVD:LDLR_001326|Laboratory_of_Genetics_and_Molecular_Cardiology,_University_of_São_Paulo:LDLR_0914|UniProtKB_(protein):P01130#VAR_005366;GENEINFO=LDLR:3949;MC=SO:0001583|missense_variant;ORIGIN=1;Pangolin=ENSG00000130164.14|36:0.0|-24:-0.0
chr19	11110735	251603	G	T	.	.	ALLELEID=245927;CLNDN=Familial_hypercholesterolemia|Familial_hypercholesterolemia_1|not_specified;CLNDISDB=MONDO:MONDO:0005439,MedGen:C0020445,OMIM:PS143890,SNOMED_CT:398036000|MONDO:MONDO:0007750,MedGen:C0745103,OMIM:143890,SNOMED_CT:397915002|MedGen:CN169374;CLNHGVS=NC_000019.10:g.11110735G>T;CLNREVSTAT=criteria_provided,_conflicting_interpretations;CLNSIG=Conflicting_interpretations_of_pathogenicity;CLNSIGCONF=Likely_pathogenic(1),Uncertain_significance(3);CLNVC=single_nucleotide_variant;CLNVCSO=SO:0001483;CLNVI=LDLR_@_LOVD:LDLR_001220;GENEINFO=LDLR:3949;MC=SO:0001583|missense_variant;ORIGIN=1;RS=139361635;Pangolin=ENSG00000130164.14|36:0.0|-24:-0.0
chr19	11110737	251604	C	G	.	.	ALLELEID=245928;CLNDN=Familial_hypercholesterolemia|Familial_hypercholesterolemia_1|not_provided;CLNDISDB=MONDO:MONDO:0005439,MedGen:C0020445,OMIM:PS143890,SNOMED_CT:398036000|MONDO:MONDO:0007750,MedGen:C0745103,OMIM:143890,SNOMED_CT:397915002|MedGen:CN517202;CLNHGVS=NC_000019.10:g.11110737C>G;CLNREVSTAT=criteria_provided,_conflicting_interpretations;CLNSIG=Conflicting_interpretations_of_pathogenicity;CLNSIGCONF=Likely_benign(2),Uncertain_significance(3);CLNVC=single_nucleotide_variant;CLNVCSO=SO:0001483;CLNVI=LDLR_@_LOVD:LDLR_001327|UniProtKB_(protein):P01130#VAR_005365;GENEINFO=LDLR:3949;MC=SO:0001583|missense_variant;ORIGIN=1;RS=780563386;Pangolin=ENSG00000130164.14|45:0.0|34:-0.0
chr19	11110738	183106	G	A	.	.	ALLELEID=181247;CLNDN=Familial_hypercholesterolemia|Familial_hypercholesterolemia_1|Homozygous_familial_hypercholesterolemia|not_provided;CLNDISDB=MONDO:MONDO:0005439,MedGen:C0020445,OMIM:PS143890,SNOMED_CT:398036000|MONDO:MONDO:0007750,MedGen:C0745103,OMIM:143890,SNOMED_CT:397915002|MONDO:MONDO:0018328,MedGen:C0342881,Orphanet:ORPHA391665|MedGen:CN517202;CLNHGVS=NC_000019.10:g.11110738G>A;CLNREVSTAT=criteria_provided,_conflicting_interpretations;CLNSIG=Conflicting_interpretations_of_pathogenicity;CLNSIGCONF=Likely_pathogenic(4),Pathogenic(7),Uncertain_significance(5);CLNVC=single_nucleotide_variant;CLNVCSO=SO:0001483;CLNVI=Iberoamerican_FH_Network:LDLR_0917|LDLR_@_LOVD:LDLR_001328|Laboratory_of_Genetics_and_Molecular_Cardiology,_University_of_São_Paulo:LDLR_0917|Robarts_Research_Institute,Western_University:814|UniProtKB_(protein):P01130#VAR_005367;GENEINFO=LDLR:3949;MC=SO:0001583|missense_variant;ORIGIN=1;Pangolin=ENSG00000130164.14|33:0.0|-27:-0.0
chr19	11110747	431518	C	G	.	.	ALLELEID=425033;CLNDN=Familial_hypercholesterolemia_1;CLNDISDB=MONDO:MONDO:0007750,MedGen:C0745103,OMIM:143890,SNOMED_CT:397915002;CLNHGVS=NC_000019.10:g.11110747C>G;CLNREVSTAT=criteria_provided,_single_submitter;CLNSIG=Uncertain_significance;CLNVC=single_nucleotide_variant;CLNVCSO=SO:0001483;CLNVI=Laboratory_of_Genetics_and_Molecular_Cardiology,_University_of_São_Paulo:LDLR_1984;GENEINFO=LDLR:3949;MC=SO:0001583|missense_variant;ORIGIN=1;Pangolin=ENSG00000130164.14|-1:0.05|24:-0.01
chr19	11110756	251611	C	T	.	.	AF_EXAC=1e-05;ALLELEID=245935;CLNDN=Familial_hypercholesterolemia_1;CLNDISDB=MONDO:MONDO:0007750,MedGen:C0745103,OMIM:143890,SNOMED_CT:397915002;CLNHGVS=NC_000019.10:g.11110756C>T;CLNREVSTAT=criteria_provided,_conflicting_interpretations;CLNSIG=Conflicting_interpretations_of_pathogenicity;CLNSIGCONF=Pathogenic(3),Uncertain_significance(1);CLNVC=single_nucleotide_variant;CLNVCSO=SO:0001483;CLNVI=Broad_Institute_Rare_Disease_Group,_Broad_Institute:9d891c96-c13d-4e86-82c7-310a00bc9e8f|LDLR_@_LOVD:LDLR_000964;GENEINFO=LDLR:3949;MC=SO:0001587|nonsense;ORIGIN=1;RS=748300548;Pangolin=ENSG00000130164.14|26:0.0|15:-0.03
chr19	11110760	226343	G	C	.	.	ALLELEID=228157;CLNDN=Familial_hypercholesterolemia|Familial_hypercholesterolemia_1;CLNDISDB=MONDO:MONDO:0005439,MedGen:C0020445,OMIM:PS143890,SNOMED_CT:398036000|MONDO:MONDO:0007750,MedGen:C0745103,OMIM:143890,SNOMED_CT:397915002;CLNHGVS=NC_000019.10:g.11110760G>C;CLNREVSTAT=criteria_provided,_conflicting_interpretations;CLNSIG=Conflicting_interpretations_of_pathogenicity;CLNSIGCONF=Likely_pathogenic(2),Uncertain_significance(1);CLNVC=single_nucleotide_variant;CLNVCSO=SO:0001483;CLNVI=LDLR_@_LOVD:LDLR_001337|UniProtKB_(protein):P01130#VAR_005368;GENEINFO=LDLR:3949;MC=SO:0001583|missense_variant;ORIGIN=1;RS=875989914;Pangolin=ENSG00000130164.14|-11:0.0|11:-0.01
chr19	11110767	413780	C	T	.	.	AF_EXAC=0.00088;AF_TGP=0.0012;ALLELEID=403134;CLNDN=Familial_hypercholesterolemia|Familial_hypercholesterolemia_1|not_specified|not_provided;CLNDISDB=MONDO:MONDO:0005439,MedGen:C0020445,OMIM:PS143890,SNOMED_CT:398036000|MONDO:MONDO:0007750,MedGen:C0745103,OMIM:143890,SNOMED_CT:397915002|MedGen:CN169374|MedGen:CN517202;CLNHGVS=NC_000019.10:g.11110767C>T;CLNREVSTAT=criteria_provided,_conflicting_interpretations;CLNSIG=Conflicting_interpretations_of_pathogenicity;CLNSIGCONF=Benign(3),Likely_benign(2),Uncertain_significance(1);CLNVC=single_nucleotide_variant;CLNVCSO=SO:0001483;CLNVI=Illumina_Clinical_Services_Laboratory,Illumina:148847;GENEINFO=LDLR:3949;MC=SO:0001819|synonymous_variant;ORIGIN=1;RS=13306515;Pangolin=ENSG00000130164.14|-2:0.01|15:-0.0
chr19	11110768	161275	G	A	.	.	ALLELEID=171209;CLNDN=Familial_hypercholesterolemia|Familial_hypercholesterolemia_1|Hypercholesterolaemia|not_provided;CLNDISDB=MONDO:MONDO:0005439,MedGen:C0020445,OMIM:PS143890,SNOMED_CT:398036000|MONDO:MONDO:0007750,MedGen:C0745103,OMIM:143890,SNOMED_CT:397915002|MedGen:C0020443|MedGen:CN517202;CLNHGVS=NC_000019.10:g.11110768G>A;CLNREVSTAT=criteria_provided,_multiple_submitters,_no_conflicts;CLNSIG=Uncertain_significance;CLNVC=single_nucleotide_variant;CLNVCSO=SO:0001483;CLNVI=LDLR_@_LOVD:LDLR_000791|Laboratory_of_Genetics_and_Molecular_Cardiology,_University_of_São_Paulo:LDLR_0942;GENEINFO=LDLR:3949;MC=SO:0001583|missense_variant;ORIGIN=1;Pangolin=ENSG00000130164.14|3:0.01|14:-0.0
chr19	11110781	251625	G	A	.	.	ALLELEID=245949;CLNDN=Familial_hypercholesterolemia|Familial_hypercholesterolemia_1;CLNDISDB=MONDO:MONDO:0005439,MedGen:C0020445,OMIM:PS143890,SNOMED_CT:398036000|MONDO:MONDO:0007750,MedGen:C0745103,OMIM:143890,SNOMED_CT:397915002;CLNHGVS=NC_000019.10:g.11110781G>A;CLNREVSTAT=criteria_provided,_conflicting_interpretations;CLNSIG=Conflicting_interpretations_of_pathogenicity;CLNSIGCONF=Likely_benign(1),Likely_pathogenic(1),Uncertain_significance(4);CLNVC=single_nucleotide_variant;CLNVCSO=SO:0001483;CLNVI=Broad_Institute_Rare_Disease_Group,_Broad_Institute:be2d4580-1d7e-450b-9a95-b4da5e0a55e4|LDLR_@_LOVD:LDLR_000880|Laboratory_of_Genetics_and_Molecular_Cardiology,_University_of_São_Paulo:LDLR_0947;GENEINFO=LDLR:3949;MC=SO:0001627|intron_variant;ORIGIN=1;Pangolin=ENSG00000130164.14|1:0.9|-10:-0.19
chr19	11111506	36451	T	C	.	.	ALLELEID=45114;CLNDN=Familial_hypercholesterolemia|Familial_hypercholesterolemia_1|not_specified|not_provided;CLNDISDB=MONDO:MONDO:0005439,MedGen:C0020445,OMIM:PS143890,SNOMED_CT:398036000|MONDO:MONDO:0007750,MedGen:C0745103,OMIM:143890,SNOMED_CT:397915002|MedGen:CN169374|MedGen:CN517202;CLNHGVS=NC_000019.10:g.11111506T>C;CLNREVSTAT=criteria_provided,_conflicting_interpretations;CLNSIG=Conflicting_interpretations_of_pathogenicity;CLNSIGCONF=Benign(11),Likely_benign(2),Uncertain_significance(2);CLNVC=single_nucleotide_variant;CLNVCSO=SO:0001483;CLNVI=Illumina_Clinical_Services_Laboratory,Illumina:97596|LDLR_@_LOVD:LDLR_000154|Laboratory_of_Genetics_and_Molecular_Cardiology,_University_of_São_Paulo:LDLR_0961|Robarts_Research_Institute,Western_University:3136b;GENEINFO=LDLR:3949;MC=SO:0001627|intron_variant;ORIGIN=1;Pangolin=ENSG00000130164.14|8:0.01|19:-0.0
chr19	11111518	403634	C	G	.	.	ALLELEID=390616;CLNDN=Familial_hypercholesterolemia_1;CLNDISDB=MONDO:MONDO:0007750,MedGen:C0745103,OMIM:143890,SNOMED_CT:397915002;CLNHGVS=NC_000019.10:g.11111518C>G;CLNREVSTAT=criteria_provided,_single_submitter;CLNSIG=Uncertain_significance;CLNVC=single_nucleotide_variant;CLNVCSO=SO:0001483;GENEINFO=LDLR:3949;MC=SO:0001583|missense_variant;ORIGIN=0;RS=960032925;Pangolin=ENSG00000130164.14|-4:0.01|-4:-0.0
chr19	11111519	251643	G	A	.	.	AF_EXAC=2e-05;ALLELEID=245966;CLNDN=Familial_hypercholesterolemia|Familial_hypercholesterolemia_1|not_provided;CLNDISDB=MONDO:MONDO:0005439,MedGen:C0020445,OMIM:PS143890,SNOMED_CT:398036000|MONDO:MONDO:0007750,MedGen:C0745103,OMIM:143890,SNOMED_CT:397915002|MedGen:CN517202;CLNHGVS=NC_000019.10:g.11111519G>A;CLNREVSTAT=criteria_provided,_conflicting_interpretations;CLNSIG=Conflicting_interpretations_of_pathogenicity;CLNSIGCONF=Likely_benign(1),Uncertain_significance(2);CLNVC=single_nucleotide_variant;CLNVCSO=SO:0001483;CLNVI=LDLR_@_LOVD:LDLR_000157;GENEINFO=LDLR:3949;MC=SO:0001583|missense_variant;ORIGIN=1;RS=767767730;Pangolin=ENSG00000130164.14|-5:0.0|-5:-0.0
chr19	11111519	251644	G	C	.	.	ALLELEID=245967;CLNDN=Familial_hypercholesterolemia_1;CLNDISDB=MONDO:MONDO:0007750,MedGen:C0745103,OMIM:143890,SNOMED_CT:397915002;CLNHGVS=NC_000019.10:g.11111519G>C;CLNREVSTAT=criteria_provided,_conflicting_interpretations;CLNSIG=Conflicting_interpretations_of_pathogenicity;CLNSIGCONF=Likely_pathogenic(2),Uncertain_significance(1);CLNVC=single_nucleotide_variant;CLNVCSO=SO:0001483;CLNVI=LDLR_@_LOVD:LDLR_000158;GENEINFO=LDLR:3949;MC=SO:0001583|missense_variant;ORIGIN=1;RS=767767730;Pangolin=ENSG00000130164.14|12:0.0|-5:-0.01
chr19	11111519	226345	G	T	.	.	ALLELEID=228158;CLNDN=Familial_hypercholesterolemia_1;CLNDISDB=MONDO:MONDO:0007750,MedGen:C0745103,OMIM:143890,SNOMED_CT:397915002;CLNHGVS=NC_000019.10:g.11111519G>T;CLNREVSTAT=criteria_provided,_conflicting_interpretations;CLNSIG=Conflicting_interpretations_of_pathogenicity;CLNSIGCONF=Likely_pathogenic(1),Uncertain_significance(1);CLNVC=single_nucleotide_variant;CLNVCSO=SO:0001483;CLNVI=LDLR_@_LOVD:LDLR_000523|UniProtKB_(protein):P01130#VAR_007984;GENEINFO=LDLR:3949;MC=SO:0001583|missense_variant;ORIGIN=1;RS=767767730;Pangolin=ENSG00000130164.14|12:0.0|-5:-0.0
chr19	11111521	251647	T	AGAGTGTCAGGATCCCGAC	.	.	ALLELEID=245970;CLNDN=Familial_hypercholesterolemia_1;CLNDISDB=MONDO:MONDO:0007750,MedGen:C0745103,OMIM:143890,SNOMED_CT:397915002;CLNHGVS=NC_000019.10:g.11111521delinsAGAGTGTCAGGATCCCGAC;CLNREVSTAT=criteria_provided,_single_submitter;CLNSIG=Uncertain_significance;CLNVC=Indel;CLNVCSO=SO:1000032;CLNVI=LDLR_@_LOVD:LDLR_001348;GENEINFO=LDLR:3949;MC=SO:0001821|inframe_insertion;ORIGIN=1;RS=879254779;Pangolin=ENSG00000130164.14|-7:0.02|28:-0.0
chr19	11111522	251649	G	A	.	.	ALLELEID=245971;CLNDN=Familial_hypercholesterolemia|Familial_hypercholesterolemia_1;CLNDISDB=MONDO:MONDO:0005439,MedGen:C0020445,OMIM:PS143890,SNOMED_CT:398036000|MONDO:MONDO:0007750,MedGen:C0745103,OMIM:143890,SNOMED_CT:397915002;CLNHGVS=NC_000019.10:g.11111522G>A;CLNREVSTAT=criteria_provided,_conflicting_interpretations;CLNSIG=Conflicting_interpretations_of_pathogenicity;CLNSIGCONF=Likely_pathogenic(3),Pathogenic(2),Uncertain_significance(1);CLNVC=single_nucleotide_variant;CLNVCSO=SO:0001483;CLNVI=Broad_Institute_Rare_Disease_Group,_Broad_Institute:f54c7d3f-b66e-4b69-aa1e-90ea1246a9b4|Iberoamerican_FH_Network:LDLR_0978|LDLR_@_LOVD:LDLR_001350|UniProtKB_(protein):P01130#VAR_005372;GENEINFO=LDLR:3949;MC=SO:0001583|missense_variant;ORIGIN=1;RS=879254781;Pangolin=ENSG00000130164.14|-8:0.01|9:-0.0
chr19	11111522	431519	G	C	.	.	ALLELEID=425034;CLNDN=Familial_hypercholesterolemia_1;CLNDISDB=MONDO:MONDO:0007750,MedGen:C0745103,OMIM:143890,SNOMED_CT:397915002;CLNHGVS=NC_000019.10:g.11111522G>C;CLNREVSTAT=criteria_provided,_single_submitter;CLNSIG=Uncertain_significance;CLNVC=single_nucleotide_variant;CLNVCSO=SO:0001483;CLNVI=Laboratory_of_Genetics_and_Molecular_Cardiology,_University_of_São_Paulo:LDLR_1985;GENEINFO=LDLR:3949;MC=SO:0001583|missense_variant;ORIGIN=1;Pangolin=ENSG00000130164.14|3:0.01|-8:-0.01
chr19	11111526	251654	GTCAGGA	G	.	.	ALLELEID=245977;CLNDN=Familial_hypercholesterolemia_1;CLNDISDB=MONDO:MONDO:0007750,MedGen:C0745103,OMIM:143890,SNOMED_CT:397915002;CLNHGVS=NC_000019.10:g.11111529_11111534del;CLNREVSTAT=criteria_provided,_single_submitter;CLNSIG=Uncertain_significance;CLNVC=Deletion;CLNVCSO=SO:0000159;CLNVI=LDLR_@_LOVD:LDLR_001353;GENEINFO=LDLR:3949;MC=SO:0001822|inframe_deletion;ORIGIN=1;RS=879254785;Pangolin=ENSG00000130164.14|-12:0.02|5:-0.0
chr19	11111531	523715	G	C	.	.	AF_EXAC=0.0001;ALLELEID=514383;CLNDN=Familial_hypercholesterolemia|Familial_hypercholesterolemia_1|not_specified;CLNDISDB=MONDO:MONDO:0005439,MedGen:C0020445,OMIM:PS143890,SNOMED_CT:398036000|MONDO:MONDO:0007750,MedGen:C0745103,OMIM:143890,SNOMED_CT:397915002|MedGen:CN169374;CLNHGVS=NC_000019.10:g.11111531G>C;CLNREVSTAT=criteria_provided,_conflicting_interpretations;CLNSIG=Conflicting_interpretations_of_pathogenicity;CLNSIGCONF=Likely_benign(1),Uncertain_significance(4);CLNVC=single_nucleotide_variant;CLNVCSO=SO:0001483;CLNVI=Iberoamerican_FH_Network:LDLR_1955|Illumina_Clinical_Services_Laboratory,Illumina:738022;GENEINFO=LDLR:3949;MC=SO:0001583|missense_variant;ORIGIN=1;RS=777926251;Pangolin=ENSG00000130164.14|17:0.0|-17:-0.01
chr19	11111533	440624	T	G	.	.	AF_EXAC=1e-05;ALLELEID=434275;CLNDN=Familial_hypercholesterolemia_1;CLNDISDB=MONDO:MONDO:0007750,MedGen:C0745103,OMIM:143890,SNOMED_CT:397915002;CLNHGVS=NC_000019.10:g.11111533T>G;CLNREVSTAT=criteria_provided,_single_submitter;CLNSIG=Uncertain_significance;CLNVC=single_nucleotide_variant;CLNVCSO=SO:0001483;GENEINFO=LDLR:3949;MC=SO:0001583|missense_variant;ORIGIN=1;RS=749322464;Pangolin=ENSG00000130164.14|-19:0.0|15:-0.0
chr19	11111538	36452	A	C	.	.	AF_ESP=0.00023;ALLELEID=45115;CLNDN=Familial_hypercholesterolemia|Familial_hypercholesterolemia_1|Hypercholesterolaemia;CLNDISDB=MONDO:MONDO:0005439,MedGen:C0020445,OMIM:PS143890,SNOMED_CT:398036000|MONDO:MONDO:0007750,MedGen:C0745103,OMIM:143890,SNOMED_CT:397915002|MedGen:C0020443;CLNHGVS=NC_000019.10:g.11111538A>C;CLNREVSTAT=criteria_provided,_conflicting_interpretations;CLNSIG=Conflicting_interpretations_of_pathogenicity;CLNSIGCONF=Likely_pathogenic(3),Uncertain_significance(2);CLNVC=single_nucleotide_variant;CLNVCSO=SO:0001483;CLNVI=Broad_Institute_Rare_Disease_Group,_Broad_Institute:a99b7f22-71eb-4ad6-8fe8-667c8a7bc4b3|LDLR_@_LOVD:LDLR_000792|Robarts_Research_Institute,Western_University:12636;GENEINFO=LDLR:3949;MC=SO:0001583|missense_variant;ORIGIN=1;RS=138315511;Pangolin=ENSG00000130164.14|-44:0.0|-24:-0.0
chr19	11111541	251656	C	A	.	.	ALLELEID=245979;CLNDN=Familial_hypercholesterolemia|Familial_hypercholesterolemia_1;CLNDISDB=MONDO:MONDO:0005439,MedGen:C0020445,OMIM:PS143890,SNOMED_CT:398036000|MONDO:MONDO:0007750,MedGen:C0745103,OMIM:143890,SNOMED_CT:397915002;CLNHGVS=NC_000019.10:g.11111541C>A;CLNREVSTAT=criteria_provided,_conflicting_interpretations;CLNSIG=Conflicting_interpretations_of_pathogenicity;CLNSIGCONF=Likely_pathogenic(1),Uncertain_significance(2);CLNVC=single_nucleotide_variant;CLNVCSO=SO:0001483;CLNVI=LDLR_@_LOVD:LDLR_001354;GENEINFO=LDLR:3949;MC=SO:0001583|missense_variant;ORIGIN=1;RS=200533979;Pangolin=ENSG00000130164.14|-27:0.01|0:-0.0
chr19	11111543	251657	T	C	.	.	ALLELEID=245980;CLNDN=Familial_hypercholesterolemia|Familial_hypercholesterolemia_1|not_provided;CLNDISDB=MONDO:MONDO:0005439,MedGen:C0020445,OMIM:PS143890,SNOMED_CT:398036000|MONDO:MONDO:0007750,MedGen:C0745103,OMIM:143890,SNOMED_CT:397915002|MedGen:CN517202;CLNHGVS=NC_000019.10:g.11111543T>C;CLNREVSTAT=criteria_provided,_conflicting_interpretations;CLNSIG=Conflicting_interpretations_of_pathogenicity;CLNSIGCONF=Likely_pathogenic(1),Pathogenic(3),Uncertain_significance(2);CLNVC=single_nucleotide_variant;CLNVCSO=SO:0001483;CLNVI=Broad_Institute_Rare_Disease_Group,_Broad_Institute:5230f4c5-3124-4c19-ad57-f3f5c7e78e84|Iberoamerican_FH_Network:LDLR_0989|LDLR_@_LOVD:LDLR_001355|Laboratory_of_Genetics_and_Molecular_Cardiology,_University_of_São_Paulo:LDLR_0989|UniProtKB_(protein):P01130#VAR_005373;GENEINFO=LDLR:3949;MC=SO:0001583|missense_variant;ORIGIN=1;Pangolin=ENSG00000130164.14|-29:0.01|-2:-0.0
chr19	11111549	237862	CAGCTCTGCGTGA	C	.	.	ALLELEID=243272;CLNDN=Familial_hypercholesterolemia|Familial_hypercholesterolemia_1;CLNDISDB=MONDO:MONDO:0005439,MedGen:C0020445,OMIM:PS143890,SNOMED_CT:398036000|MONDO:MONDO:0007750,MedGen:C0745103,OMIM:143890,SNOMED_CT:397915002;CLNHGVS=NC_000019.10:g.11111551_11111562del;CLNREVSTAT=criteria_provided,_single_submitter;CLNSIG=Uncertain_significance;CLNVC=Deletion;CLNVCSO=SO:0000159;CLNVI=Invitae:432216;GENEINFO=LDLR:3949;MC=SO:0001820|inframe_indel;ORIGIN=1;RS=878854024;Pangolin=ENSG00000130164.14|-35:0.03|39:-0.0
chr19	11111556	251665	G	A	.	.	ALLELEID=245988;CLNDN=Familial_hypercholesterolemia|Familial_hypercholesterolemia_1;CLNDISDB=MONDO:MONDO:0005439,MedGen:C0020445,OMIM:PS143890,SNOMED_CT:398036000|MONDO:MONDO:0007750,MedGen:C0745103,OMIM:143890,SNOMED_CT:397915002;CLNHGVS=NC_000019.10:g.11111556G>A;CLNREVSTAT=criteria_provided,_conflicting_interpretations;CLNSIG=Conflicting_interpretations_of_pathogenicity;CLNSIGCONF=Likely_pathogenic(2),Pathogenic(3),Uncertain_significance(3);CLNVC=single_nucleotide_variant;CLNVCSO=SO:0001483;CLNVI=Iberoamerican_FH_Network:LDLR_0999|LDLR_@_LOVD:LDLR_001357|Laboratory_of_Genetics_and_Molecular_Cardiology,_University_of_São_Paulo:LDLR_0999|UniProtKB_(protein):P01130#VAR_072844;GENEINFO=LDLR:3949;MC=SO:0001583|missense_variant;ORIGIN=1;Pangolin=ENSG00000130164.14|-42:0.01|50:-0.0
chr19	11111558	183107	G	A	.	.	AF_EXAC=2e-05;ALLELEID=181248;CLNDN=Familial_hypercholesterolemia|not_provided;CLNDISDB=MONDO:MONDO:0005439,MedGen:C0020445,OMIM:PS143890,SNOMED_CT:398036000|MedGen:CN517202;CLNHGVS=NC_000019.10:g.11111558G>A;CLNREVSTAT=criteria_provided,_single_submitter;CLNSIG=Uncertain_significance;CLNVC=single_nucleotide_variant;CLNVCSO=SO:0001483;GENEINFO=LDLR:3949;MC=SO:0001583|missense_variant;ORIGIN=1;RS=730882097;Pangolin=ENSG00000130164.14|-44:0.0|-44:-0.0
chr19	11111565	403635	T	C	.	.	ALLELEID=390617;CLNDN=Familial_hypercholesterolemia_1;CLNDISDB=MONDO:MONDO:0007750,MedGen:C0745103,OMIM:143890,SNOMED_CT:397915002;CLNHGVS=NC_000019.10:g.11111565T>C;CLNREVSTAT=criteria_provided,_single_submitter;CLNSIG=Uncertain_significance;CLNVC=single_nucleotide_variant;CLNVCSO=SO:0001483;GENEINFO=LDLR:3949;MC=SO:0001583|missense_variant;ORIGIN=0;RS=1060499920;Pangolin=ENSG00000130164.14|23:0.0|-1:-0.0
chr19	11111580	923427	A	T	.	.	ALLELEID=914732;CLNDN=Familial_hypercholesterolemia;CLNDISDB=MONDO:MONDO:0005439,MedGen:C0020445,OMIM:PS143890,SNOMED_CT:398036000;CLNHGVS=NC_000019.10:g.11111580A>T;CLNREVSTAT=criteria_provided,_single_submitter;CLNSIG=Uncertain_significance;CLNVC=single_nucleotide_variant;CLNVCSO=SO:0001483;GENEINFO=LDLR:3949;MC=SO:0001583|missense_variant;ORIGIN=1;Pangolin=ENSG00000130164.14|-1:0.0|8:-0.0
chr19	11111586	183108	A	C	.	.	AF_EXAC=2e-05;ALLELEID=181249;CLNDN=Familial_hypercholesterolemia|Familial_hypercholesterolemia_1|not_provided;CLNDISDB=MONDO:MONDO:0005439,MedGen:C0020445,OMIM:PS143890,SNOMED_CT:398036000|MONDO:MONDO:0007750,MedGen:C0745103,OMIM:143890,SNOMED_CT:397915002|MedGen:CN517202;CLNHGVS=NC_000019.10:g.11111586A>C;CLNREVSTAT=criteria_provided,_conflicting_interpretations;CLNSIG=Conflicting_interpretations_of_pathogenicity;CLNSIGCONF=Likely_pathogenic(3),Pathogenic(1),Uncertain_significance(4);CLNVC=single_nucleotide_variant;CLNVCSO=SO:0001483;CLNVI=LDLR_@_LOVD:LDLR_000162|Robarts_Research_Institute,Western_University:10234;GENEINFO=LDLR:3949;MC=SO:0001583|missense_variant;ORIGIN=5;RS=730882098;Pangolin=ENSG00000130164.14|0:0.0|49:-0.0
chr19	11111591	923651	G	A	.	.	ALLELEID=914733;CLNDN=Familial_hypercholesterolemia;CLNDISDB=MONDO:MONDO:0005439,MedGen:C0020445,OMIM:PS143890,SNOMED_CT:398036000;CLNHGVS=NC_000019.10:g.11111591G>A;CLNREVSTAT=criteria_provided,_single_submitter;CLNSIG=Uncertain_significance;CLNVC=single_nucleotide_variant;CLNVCSO=SO:0001483;GENEINFO=LDLR:3949;MC=SO:0001583|missense_variant;ORIGIN=1;Pangolin=ENSG00000130164.14|-3:0.03|44:-0.0
chr19	11111598	926308	G	A	.	.	ALLELEID=914734;CLNDN=Familial_hypercholesterolemia;CLNDISDB=MONDO:MONDO:0005439,MedGen:C0020445,OMIM:PS143890,SNOMED_CT:398036000;CLNHGVS=NC_000019.10:g.11111598G>A;CLNREVSTAT=criteria_provided,_single_submitter;CLNSIG=Uncertain_significance;CLNVC=single_nucleotide_variant;CLNVCSO=SO:0001483;GENEINFO=LDLR:3949;MC=SO:0001583|missense_variant;ORIGIN=1;Pangolin=ENSG00000130164.14|37:0.0|37:-0.0
chr19	11111598	251687	G	T	.	.	ALLELEID=246010;CLNDN=Familial_hypercholesterolemia_1|not_provided;CLNDISDB=MONDO:MONDO:0007750,MedGen:C0745103,OMIM:143890,SNOMED_CT:397915002|MedGen:CN517202;CLNHGVS=NC_000019.10:g.11111598G>T;CLNREVSTAT=criteria_provided,_conflicting_interpretations;CLNSIG=Conflicting_interpretations_of_pathogenicity;CLNSIGCONF=Likely_pathogenic(2),Uncertain_significance(1);CLNVC=single_nucleotide_variant;CLNVCSO=SO:0001483;CLNVI=Institute_of_Human_Genetics,_University_of_Leipzig_Medical_Center:CV_varv_665|LDLR_@_LOVD:LDLR_001366;GENEINFO=LDLR:3949;MC=SO:0001583|missense_variant;ORIGIN=1;RS=752951310;Pangolin=ENSG00000130164.14|37:0.0|41:-0.0
chr19	11111609	440627	G	T	.	.	ALLELEID=434278;CLNDN=Familial_hypercholesterolemia|Familial_hypercholesterolemia_1;CLNDISDB=MONDO:MONDO:0005439,MedGen:C0020445,OMIM:PS143890,SNOMED_CT:398036000|MONDO:MONDO:0007750,MedGen:C0745103,OMIM:143890,SNOMED_CT:397915002;CLNHGVS=NC_000019.10:g.11111609G>T;CLNREVSTAT=criteria_provided,_multiple_submitters,_no_conflicts;CLNSIG=Uncertain_significance;CLNVC=single_nucleotide_variant;CLNVCSO=SO:0001483;GENEINFO=LDLR:3949;MC=SO:0001583|missense_variant;ORIGIN=1;RS=1402951356;Pangolin=ENSG00000130164.14|30:0.0|26:-0.01
chr19	11111611	251693	C	G	.	.	ALLELEID=246016;CLNDN=Familial_hypercholesterolemia_1;CLNDISDB=MONDO:MONDO:0007750,MedGen:C0745103,OMIM:143890,SNOMED_CT:397915002;CLNHGVS=NC_000019.10:g.11111611C>G;CLNREVSTAT=criteria_provided,_conflicting_interpretations;CLNSIG=Conflicting_interpretations_of_pathogenicity;CLNSIGCONF=Likely_benign(1),Uncertain_significance(1);CLNVC=single_nucleotide_variant;CLNVCSO=SO:0001483;CLNVI=LDLR_@_LOVD:LDLR_000441;GENEINFO=LDLR:3949;MC=SO:0001583|missense_variant;ORIGIN=1;RS=879254810;Pangolin=ENSG00000130164.14|28:0.0|28:-0.0
chr19	11111613	891661	C	T	.	.	ALLELEID=879830;CLNDN=Familial_hypercholesterolemia_1;CLNDISDB=MONDO:MONDO:0007750,MedGen:C0745103,OMIM:143890,SNOMED_CT:397915002;CLNHGVS=NC_000019.10:g.11111613C>T;CLNREVSTAT=criteria_provided,_single_submitter;CLNSIG=Uncertain_significance;CLNVC=single_nucleotide_variant;CLNVCSO=SO:0001483;CLNVI=Illumina_Clinical_Services_Laboratory,Illumina:649359;GENEINFO=LDLR:3949;MC=SO:0001583|missense_variant;ORIGIN=1;Pangolin=ENSG00000130164.14|22:0.01|22:-0.0
chr19	11111615	926521	C	A	.	.	ALLELEID=914735;CLNDN=Familial_hypercholesterolemia;CLNDISDB=MONDO:MONDO:0005439,MedGen:C0020445,OMIM:PS143890,SNOMED_CT:398036000;CLNHGVS=NC_000019.10:g.11111615C>A;CLNREVSTAT=criteria_provided,_single_submitter;CLNSIG=Uncertain_significance;CLNVC=single_nucleotide_variant;CLNVCSO=SO:0001483;GENEINFO=LDLR:3949;MC=SO:0001583|missense_variant;ORIGIN=1;Pangolin=ENSG00000130164.14|20:0.01|-27:-0.0
chr19	11111615	1062644	C	G	.	.	ALLELEID=1051078;CLNDN=Familial_hypercholesterolemia;CLNDISDB=MONDO:MONDO:0005439,MedGen:C0020445,OMIM:PS143890,SNOMED_CT:398036000;CLNHGVS=NC_000019.10:g.11111615C>G;CLNREVSTAT=criteria_provided,_single_submitter;CLNSIG=Uncertain_significance;CLNVC=single_nucleotide_variant;CLNVCSO=SO:0001483;GENEINFO=LDLR:3949;MC=SO:0001583|missense_variant;ORIGIN=1;Pangolin=ENSG00000130164.14|20:0.0|24:-0.0
chr19	11111619	161283	C	T	.	.	AF_ESP=0.00015;AF_EXAC=2e-05;ALLELEID=171210;CLNDN=Familial_hypercholesterolemia|Familial_hypercholesterolemia_1|Hypercholesterolaemia;CLNDISDB=MONDO:MONDO:0005439,MedGen:C0020445,OMIM:PS143890,SNOMED_CT:398036000|MONDO:MONDO:0007750,MedGen:C0745103,OMIM:143890,SNOMED_CT:397915002|MedGen:C0020443;CLNHGVS=NC_000019.10:g.11111619C>T;CLNREVSTAT=criteria_provided,_conflicting_interpretations;CLNSIG=Conflicting_interpretations_of_pathogenicity;CLNSIGCONF=Likely_pathogenic(1),Uncertain_significance(3);CLNVC=single_nucleotide_variant;CLNVCSO=SO:0001483;CLNVI=LDLR_@_LOVD:LDLR_000884;GENEINFO=LDLR:3949;MC=SO:0001583|missense_variant;ORIGIN=1;RS=149227308;Pangolin=ENSG00000130164.14|20:0.0|20:-0.0
chr19	11111622	923620	A	G	.	.	ALLELEID=914737;CLNDN=Familial_hypercholesterolemia;CLNDISDB=MONDO:MONDO:0005439,MedGen:C0020445,OMIM:PS143890,SNOMED_CT:398036000;CLNHGVS=NC_000019.10:g.11111622A>G;CLNREVSTAT=criteria_provided,_single_submitter;CLNSIG=Uncertain_significance;CLNVC=single_nucleotide_variant;CLNVCSO=SO:0001483;GENEINFO=LDLR:3949;MC=SO:0001583|missense_variant;ORIGIN=1;Pangolin=ENSG00000130164.14|13:0.0|17:-0.01
chr19	11111628	406166	G	A	.	.	ALLELEID=403607;CLNDN=Familial_hypercholesterolemia|Familial_hypercholesterolemia_1;CLNDISDB=MONDO:MONDO:0005439,MedGen:C0020445,OMIM:PS143890,SNOMED_CT:398036000|MONDO:MONDO:0007750,MedGen:C0745103,OMIM:143890,SNOMED_CT:397915002;CLNHGVS=NC_000019.10:g.11111628G>A;CLNREVSTAT=criteria_provided,_conflicting_interpretations;CLNSIG=Conflicting_interpretations_of_pathogenicity;CLNSIGCONF=Pathogenic(1),Uncertain_significance(2);CLNVC=single_nucleotide_variant;CLNVCSO=SO:0001483;CLNVI=Laboratory_of_Genetics_and_Molecular_Cardiology,_University_of_São_Paulo:LDLR_1987;GENEINFO=LDLR:3949;MC=SO:0001583|missense_variant;ORIGIN=1;Pangolin=ENSG00000130164.14|11:0.01|-5:-0.0
chr19	11111632	961072	G	T	.	.	ALLELEID=950651;CLNDN=Familial_hypercholesterolemia;CLNDISDB=MONDO:MONDO:0005439,MedGen:C0020445,OMIM:PS143890,SNOMED_CT:398036000;CLNHGVS=NC_000019.10:g.11111632G>T;CLNREVSTAT=criteria_provided,_single_submitter;CLNSIG=Uncertain_significance;CLNVC=single_nucleotide_variant;CLNVCSO=SO:0001483;GENEINFO=LDLR:3949;MC=SO:0001583|missense_variant;ORIGIN=1;Pangolin=ENSG00000130164.14|3:0.04|-44:-0.0
chr19	11111633	921932	G	T	.	.	ALLELEID=914738;CLNDN=Familial_hypercholesterolemia;CLNDISDB=MONDO:MONDO:0005439,MedGen:C0020445,OMIM:PS143890,SNOMED_CT:398036000;CLNHGVS=NC_000019.10:g.11111633G>T;CLNREVSTAT=criteria_provided,_single_submitter;CLNSIG=Uncertain_significance;CLNVC=single_nucleotide_variant;CLNVCSO=SO:0001483;GENEINFO=LDLR:3949;MC=SO:0001583|missense_variant;ORIGIN=1;Pangolin=ENSG00000130164.14|-2:0.01|2:-0.01
chr19	11111638	251702	G	C	.	.	ALLELEID=246025;CLNDN=Familial_hypercholesterolemia_1;CLNDISDB=MONDO:MONDO:0007750,MedGen:C0745103,OMIM:143890,SNOMED_CT:397915002;CLNHGVS=NC_000019.10:g.11111638G>C;CLNREVSTAT=criteria_provided,_conflicting_interpretations;CLNSIG=Conflicting_interpretations_of_pathogenicity;CLNSIGCONF=Likely_benign(1),Uncertain_significance(1);CLNVC=single_nucleotide_variant;CLNVCSO=SO:0001483;CLNVI=LDLR_@_LOVD:LDLR_000166;GENEINFO=LDLR:3949;MC=SO:0001819|synonymous_variant;ORIGIN=1;RS=879254818;Pangolin=ENSG00000130164.14|1:0.01|-3:-0.03
chr19	11111639	251704	G	A	.	.	ALLELEID=246026;CLNDN=Familial_hypercholesterolemia_1;CLNDISDB=MONDO:MONDO:0007750,MedGen:C0745103,OMIM:143890,SNOMED_CT:397915002;CLNHGVS=NC_000019.10:g.11111639G>A;CLNREVSTAT=criteria_provided,_conflicting_interpretations;CLNSIG=Conflicting_interpretations_of_pathogenicity;CLNSIGCONF=Likely_pathogenic(1),Uncertain_significance(2);CLNVC=single_nucleotide_variant;CLNVCSO=SO:0001483;CLNVI=LDLR_@_LOVD:LDLR_001372|Robarts_Research_Institute,Western_University:8701;GENEINFO=LDLR:3949;MC=SO:0001583|missense_variant;ORIGIN=1;RS=879254820;Pangolin=ENSG00000130164.14|-4:0.92|0:-0.82
chr19	11111644	251706	G	A	.	.	ALLELEID=246029;CLNDN=Familial_hypercholesterolemia|Familial_hypercholesterolemia_1;CLNDISDB=MONDO:MONDO:0005439,MedGen:C0020445,OMIM:PS143890,SNOMED_CT:398036000|MONDO:MONDO:0007750,MedGen:C0745103,OMIM:143890,SNOMED_CT:397915002;CLNHGVS=NC_000019.10:g.11111644G>A;CLNREVSTAT=criteria_provided,_conflicting_interpretations;CLNSIG=Conflicting_interpretations_of_pathogenicity;CLNSIGCONF=Likely_pathogenic(2),Pathogenic(2),Uncertain_significance(2);CLNVC=single_nucleotide_variant;CLNVCSO=SO:0001483;CLNVI=Iberoamerican_FH_Network:LDLR_1053|LDLR_@_LOVD:LDLR_000881;GENEINFO=LDLR:3949;MC=SO:0001627|intron_variant;ORIGIN=1;RS=879254821;Pangolin=ENSG00000130164.14|-9:0.88|-5:-0.6
chr19	11111644	375809	G	C	.	.	ALLELEID=362701;CLNDN=Familial_hypercholesterolemia|Familial_hypercholesterolemia_1|not_specified|not_provided;CLNDISDB=MONDO:MONDO:0005439,MedGen:C0020445,OMIM:PS143890,SNOMED_CT:398036000|MONDO:MONDO:0007750,MedGen:C0745103,OMIM:143890,SNOMED_CT:397915002|MedGen:CN169374|MedGen:CN517202;CLNHGVS=NC_000019.10:g.11111644G>C;CLNREVSTAT=criteria_provided,_conflicting_interpretations;CLNSIG=Conflicting_interpretations_of_pathogenicity;CLNSIGCONF=Likely_pathogenic(1),Pathogenic(1),Uncertain_significance(3);CLNVC=single_nucleotide_variant;CLNVCSO=SO:0001483;GENEINFO=LDLR:3949;MC=SO:0001627|intron_variant;ORIGIN=1;RS=879254821;Pangolin=ENSG00000130164.14|-9:0.9|-5:-0.84
chr19	11113264	496016	C	T	.	.	ALLELEID=487795;CLNDN=not_provided;CLNDISDB=MedGen:CN517202;CLNHGVS=NC_000019.10:g.11113264C>T;CLNREVSTAT=criteria_provided,_single_submitter;CLNSIG=Uncertain_significance;CLNVC=single_nucleotide_variant;CLNVCSO=SO:0001483;GENEINFO=LDLR:3949;MC=SO:0001627|intron_variant;ORIGIN=1;RS=1284033782;Pangolin=ENSG00000130164.14|14:0.0|-6:-0.0
chr19	11113271	919465	C	A	.	.	ALLELEID=916615;CLNDN=Familial_hypercholesterolemia;CLNDISDB=MONDO:MONDO:0005439,MedGen:C0020445,OMIM:PS143890,SNOMED_CT:398036000;CLNHGVS=NC_000019.10:g.11113271C>A;CLNREVSTAT=criteria_provided,_single_submitter;CLNSIG=Uncertain_significance;CLNVC=single_nucleotide_variant;CLNVCSO=SO:0001483;GENEINFO=LDLR:3949;MC=SO:0001627|intron_variant;ORIGIN=1;Pangolin=ENSG00000130164.14|50:0.01|7:-0.01
chr19	11113278	924165	G	T	.	.	ALLELEID=914739;CLNDN=Familial_hypercholesterolemia;CLNDISDB=MONDO:MONDO:0005439,MedGen:C0020445,OMIM:PS143890,SNOMED_CT:398036000;CLNHGVS=NC_000019.10:g.11113278G>T;CLNREVSTAT=criteria_provided,_single_submitter;CLNSIG=Uncertain_significance;CLNVC=single_nucleotide_variant;CLNVCSO=SO:0001483;GENEINFO=LDLR:3949;MC=SO:0001583|missense_variant;ORIGIN=1;Pangolin=ENSG00000130164.14|43:0.05|0:-0.01
chr19	11113280	923326	T	C	.	.	ALLELEID=914741;CLNDN=Familial_hypercholesterolemia;CLNDISDB=MONDO:MONDO:0005439,MedGen:C0020445,OMIM:PS143890,SNOMED_CT:398036000;CLNHGVS=NC_000019.10:g.11113280T>C;CLNREVSTAT=criteria_provided,_single_submitter;CLNSIG=Uncertain_significance;CLNVC=single_nucleotide_variant;CLNVCSO=SO:0001483;GENEINFO=LDLR:3949;MC=SO:0001583|missense_variant;ORIGIN=1;Pangolin=ENSG00000130164.14|41:0.01|-2:-0.01
chr19	11113281	925475	C	T	.	.	ALLELEID=914742;CLNDN=Familial_hypercholesterolemia;CLNDISDB=MONDO:MONDO:0005439,MedGen:C0020445,OMIM:PS143890,SNOMED_CT:398036000;CLNHGVS=NC_000019.10:g.11113281C>T;CLNREVSTAT=criteria_provided,_single_submitter;CLNSIG=Uncertain_significance;CLNVC=single_nucleotide_variant;CLNVCSO=SO:0001483;GENEINFO=LDLR:3949;MC=SO:0001583|missense_variant;ORIGIN=1;Pangolin=ENSG00000130164.14|35:0.0|11:-0.0
chr19	11113286	183109	G	A	.	.	AF_EXAC=1e-05;ALLELEID=181251;CLNDN=Familial_hypercholesterolemia|Familial_hypercholesterolemia_1|not_provided;CLNDISDB=MONDO:MONDO:0005439,MedGen:C0020445,OMIM:PS143890,SNOMED_CT:398036000|MONDO:MONDO:0007750,MedGen:C0745103,OMIM:143890,SNOMED_CT:397915002|MedGen:CN517202;CLNHGVS=NC_000019.10:g.11113286G>A;CLNREVSTAT=criteria_provided,_conflicting_interpretations;CLNSIG=Conflicting_interpretations_of_pathogenicity;CLNSIGCONF=Likely_pathogenic(2),Uncertain_significance(1);CLNVC=single_nucleotide_variant;CLNVCSO=SO:0001483;CLNVI=Institute_of_Human_Genetics,_University_of_Leipzig_Medical_Center:CV_varv_668|LDLR_@_LOVD:LDLR_000534;GENEINFO=LDLR:3949;MC=SO:0001583|missense_variant;ORIGIN=1;RS=730882099;Pangolin=ENSG00000130164.14|30:0.01|-8:-0.0
chr19	11113287	251727	CCTACCTCTT	C	.	.	ALLELEID=246041;CLNDN=Familial_hypercholesterolemia|Familial_hypercholesterolemia_1;CLNDISDB=MONDO:MONDO:0005439,MedGen:C0020445,OMIM:PS143890,SNOMED_CT:398036000|MONDO:MONDO:0007750,MedGen:C0745103,OMIM:143890,SNOMED_CT:397915002;CLNHGVS=NC_000019.10:g.11113290_11113298del;CLNREVSTAT=criteria_provided,_conflicting_interpretations;CLNSIG=Conflicting_interpretations_of_pathogenicity;CLNSIGCONF=Pathogenic(1),Uncertain_significance(2);CLNVC=Deletion;CLNVCSO=SO:0000159;CLNVI=LDLR_@_LOVD:LDLR_001375;GENEINFO=LDLR:3949;MC=SO:0001822|inframe_deletion;ORIGIN=1;RS=879254826;Pangolin=ENSG00000130164.14|28:0.0|-9:-0.02
chr19	11113292	161267	C	G	.	.	ALLELEID=171211;CLNDN=Familial_hypercholesterolemia|Familial_hypercholesterolemia_1|Hypercholesterolaemia|not_provided;CLNDISDB=MONDO:MONDO:0005439,MedGen:C0020445,OMIM:PS143890,SNOMED_CT:398036000|MONDO:MONDO:0007750,MedGen:C0745103,OMIM:143890,SNOMED_CT:397915002|MedGen:C0020443|MedGen:CN517202;CLNHGVS=NC_000019.10:g.11113292C>G;CLNREVSTAT=criteria_provided,_conflicting_interpretations;CLNSIG=Conflicting_interpretations_of_pathogenicity;CLNSIGCONF=Likely_pathogenic(3),Pathogenic(3),Uncertain_significance(3);CLNVC=single_nucleotide_variant;CLNVCSO=SO:0001483;CLNVI=Iberoamerican_FH_Network:LDLR_1081|LDLR_@_LOVD:LDLR_000535|Laboratory_of_Genetics_and_Molecular_Cardiology,_University_of_São_Paulo:LDLR_1081|UniProtKB_(protein):P01130#VAR_007987;GENEINFO=LDLR:3949;MC=SO:0001583|missense_variant;ORIGIN=1;Pangolin=ENSG00000130164.14|-14:0.0|29:-0.01
chr19	11113292	251731	CTCT	C	.	.	ALLELEID=246046;CLNDN=Familial_hypercholesterolemia_1;CLNDISDB=MONDO:MONDO:0007750,MedGen:C0745103,OMIM:143890,SNOMED_CT:397915002;CLNHGVS=NC_000019.10:g.11113295_11113297TTC[1];CLNREVSTAT=criteria_provided,_conflicting_interpretations;CLNSIG=Conflicting_interpretations_of_pathogenicity;CLNSIGCONF=Likely_pathogenic(2),Uncertain_significance(1);CLNVC=Microsatellite;CLNVCSO=SO:0000289;CLNVI=LDLR_@_LOVD:LDLR_000864;GENEINFO=LDLR:3949;MC=SO:0001822|inframe_deletion;ORIGIN=5;RS=879254830;Pangolin=ENSG00000130164.14|-14:0.01|29:-0.01
chr19	11113293	3735	T	A	.	.	ALLELEID=18774;CLNDN=Familial_hypercholesterolemia|Familial_hypercholesterolemia_1;CLNDISDB=MONDO:MONDO:0005439,MedGen:C0020445,OMIM:PS143890,SNOMED_CT:398036000|MONDO:MONDO:0007750,MedGen:C0745103,OMIM:143890,SNOMED_CT:397915002;CLNHGVS=NC_000019.10:g.11113293T>A;CLNREVSTAT=criteria_provided,_conflicting_interpretations;CLNSIG=Conflicting_interpretations_of_pathogenicity;CLNSIGCONF=Likely_pathogenic(1),Pathogenic(1),Uncertain_significance(1);CLNVC=single_nucleotide_variant;CLNVCSO=SO:0001483;CLNVI=LDLR_@_LOVD:LDLR_001376|OMIM_Allelic_Variant:606945.0053|UniProtKB_(protein):P01130#VAR_005377;GENEINFO=LDLR:3949;MC=SO:0001583|missense_variant;ORIGIN=1;RS=121908038;Pangolin=ENSG00000130164.14|-15:0.0|28:-0.01
chr19	11113301	251735	A	C	.	.	ALLELEID=246049;CLNDN=Familial_hypercholesterolemia_1;CLNDISDB=MONDO:MONDO:0007750,MedGen:C0745103,OMIM:143890,SNOMED_CT:397915002;CLNHGVS=NC_000019.10:g.11113301A>C;CLNREVSTAT=criteria_provided,_conflicting_interpretations;CLNSIG=Conflicting_interpretations_of_pathogenicity;CLNSIGCONF=Likely_pathogenic(1),Uncertain_significance(1);CLNVC=single_nucleotide_variant;CLNVCSO=SO:0001483;CLNVI=LDLR_@_LOVD:LDLR_001377|UniProtKB_(protein):P01130#VAR_072846;GENEINFO=LDLR:3949;MC=SO:0001583|missense_variant;ORIGIN=1;RS=879254834;Pangolin=ENSG00000130164.14|20:0.04|-23:-0.01
chr19	11113305	251737	A	C	.	.	ALLELEID=246051;CLNDN=Familial_hypercholesterolemia_1;CLNDISDB=MONDO:MONDO:0007750,MedGen:C0745103,OMIM:143890,SNOMED_CT:397915002;CLNHGVS=NC_000019.10:g.11113305A>C;CLNREVSTAT=criteria_provided,_single_submitter;CLNSIG=Uncertain_significance;CLNVC=single_nucleotide_variant;CLNVCSO=SO:0001483;CLNVI=LDLR_@_LOVD:LDLR_001378;GENEINFO=LDLR:3949;MC=SO:0001583|missense_variant;ORIGIN=1;RS=879254836;Pangolin=ENSG00000130164.14|16:0.01|-27:-0.0
chr19	11113308	228798	G	A	.	.	AF_EXAC=2e-05;AF_TGP=0.0002;ALLELEID=230981;CLNDN=Familial_hypercholesterolemia_1|not_specified;CLNDISDB=MONDO:MONDO:0007750,MedGen:C0745103,OMIM:143890,SNOMED_CT:397915002|MedGen:CN169374;CLNHGVS=NC_000019.10:g.11113308G>A;CLNREVSTAT=criteria_provided,_conflicting_interpretations;CLNSIG=Conflicting_interpretations_of_pathogenicity;CLNSIGCONF=Likely_pathogenic(1),Pathogenic(1),Uncertain_significance(3);CLNVC=single_nucleotide_variant;CLNVCSO=SO:0001483;CLNVI=Broad_Institute_Rare_Disease_Group,_Broad_Institute:15cc271d-ca89-4c49-b1a2-c6995d406a7a|LDLR_@_LOVD:LDLR_000650|UniProtKB_(protein):P01130#VAR_013954;GENEINFO=LDLR:3949;MC=SO:0001583|missense_variant;ORIGIN=1;RS=552422789;Pangolin=ENSG00000130164.14|2:0.43|-30:-0.04
chr19	11113313	373430	G	C	.	.	ALLELEID=360371;CLNDN=Familial_hypercholesterolemia|not_provided;CLNDISDB=MONDO:MONDO:0005439,MedGen:C0020445,OMIM:PS143890,SNOMED_CT:398036000|MedGen:CN517202;CLNHGVS=NC_000019.10:g.11113313G>C;CLNREVSTAT=criteria_provided,_conflicting_interpretations;CLNSIG=Conflicting_interpretations_of_pathogenicity;CLNSIGCONF=Likely_pathogenic(1),Uncertain_significance(1);CLNVC=single_nucleotide_variant;CLNVCSO=SO:0001483;GENEINFO=LDLR:3949;MC=SO:0001583|missense_variant;ORIGIN=1;RS=137943601;Pangolin=ENSG00000130164.14|3:0.25|-35:-0.02
chr19	11113315	431524	G	C	.	.	ALLELEID=425038;CLNDN=Familial_hypercholesterolemia_1;CLNDISDB=MONDO:MONDO:0007750,MedGen:C0745103,OMIM:143890,SNOMED_CT:397915002;CLNHGVS=NC_000019.10:g.11113315G>C;CLNREVSTAT=criteria_provided,_single_submitter;CLNSIG=Uncertain_significance;CLNVC=single_nucleotide_variant;CLNVCSO=SO:0001483;CLNVI=Laboratory_of_Genetics_and_Molecular_Cardiology,_University_of_São_Paulo:LDLR_1989;GENEINFO=LDLR:3949;MC=SO:0001583|missense_variant;ORIGIN=1;Pangolin=ENSG00000130164.14|6:0.02|1:-0.01
chr19	11113321	251741	G	C	.	.	ALLELEID=246055;CLNDN=Familial_hypercholesterolemia_1;CLNDISDB=MONDO:MONDO:0007750,MedGen:C0745103,OMIM:143890,SNOMED_CT:397915002;CLNHGVS=NC_000019.10:g.11113321G>C;CLNREVSTAT=criteria_provided,_conflicting_interpretations;CLNSIG=Conflicting_interpretations_of_pathogenicity;CLNSIGCONF=Likely_pathogenic(1),Uncertain_significance(1);CLNVC=single_nucleotide_variant;CLNVCSO=SO:0001483;CLNVI=LDLR_@_LOVD:LDLR_001380;GENEINFO=LDLR:3949;MC=SO:0001583|missense_variant;ORIGIN=1;RS=879254839;Pangolin=ENSG00000130164.14|-43:0.0|0:-0.01
chr19	11113325	918996	A	T	.	.	ALLELEID=914744;CLNDN=Familial_hypercholesterolemia;CLNDISDB=MONDO:MONDO:0005439,MedGen:C0020445,OMIM:PS143890,SNOMED_CT:398036000;CLNHGVS=NC_000019.10:g.11113325A>T;CLNREVSTAT=criteria_provided,_single_submitter;CLNSIG=Uncertain_significance;CLNVC=single_nucleotide_variant;CLNVCSO=SO:0001483;GENEINFO=LDLR:3949;MC=SO:0001583|missense_variant;ORIGIN=1;Pangolin=ENSG00000130164.14|-47:0.0|-9:-0.0
chr19	11113329	161276	C	T	.	.	AF_ESP=8e-05;AF_EXAC=2e-05;ALLELEID=171212;CLNDN=Familial_hypercholesterolemia|Familial_hypercholesterolemia_1|Hypercholesterolaemia|not_provided;CLNDISDB=MONDO:MONDO:0005439,MedGen:C0020445,OMIM:PS143890,SNOMED_CT:398036000|MONDO:MONDO:0007750,MedGen:C0745103,OMIM:143890,SNOMED_CT:397915002|MedGen:C0020443|MedGen:CN517202;CLNHGVS=NC_000019.10:g.11113329C>T;CLNREVSTAT=criteria_provided,_conflicting_interpretations;CLNSIG=Conflicting_interpretations_of_pathogenicity;CLNSIGCONF=Likely_pathogenic(6),Uncertain_significance(2);CLNVC=single_nucleotide_variant;CLNVCSO=SO:0001483;CLNVI=LDLR_@_LOVD:LDLR_000967;GENEINFO=LDLR:3949;MC=SO:0001583|missense_variant;ORIGIN=1;RS=368562025;Pangolin=ENSG00000130164.14|-14:0.0|-8:-0.0
chr19	11113335	251750	A	T	.	.	ALLELEID=246064;CLNDN=Familial_hypercholesterolemia_1;CLNDISDB=MONDO:MONDO:0007750,MedGen:C0745103,OMIM:143890,SNOMED_CT:397915002;CLNHGVS=NC_000019.10:g.11113335A>T;CLNREVSTAT=criteria_provided,_single_submitter;CLNSIG=Uncertain_significance;CLNVC=single_nucleotide_variant;CLNVCSO=SO:0001483;CLNVI=LDLR_@_LOVD:LDLR_001383;GENEINFO=LDLR:3949;MC=SO:0001583|missense_variant;ORIGIN=1;RS=879254845;Pangolin=ENSG00000130164.14|-2:0.0|-14:-0.0
chr19	11113338	251752	G	A	.	.	AF_EXAC=2e-05;ALLELEID=246066;CLNDN=Familial_hypercholesterolemia|Familial_hypercholesterolemia_1|not_provided;CLNDISDB=MONDO:MONDO:0005439,MedGen:C0020445,OMIM:PS143890,SNOMED_CT:398036000|MONDO:MONDO:0007750,MedGen:C0745103,OMIM:143890,SNOMED_CT:397915002|MedGen:CN517202;CLNHGVS=NC_000019.10:g.11113338G>A;CLNREVSTAT=criteria_provided,_conflicting_interpretations;CLNSIG=Conflicting_interpretations_of_pathogenicity;CLNSIGCONF=Likely_pathogenic(3),Pathogenic(2),Uncertain_significance(1);CLNVC=single_nucleotide_variant;CLNVCSO=SO:0001483;CLNVI=Broad_Institute_Rare_Disease_Group,_Broad_Institute:b9f86792-abc4-44e3-9c2b-2d045358aadf|LDLR_@_LOVD:LDLR_000379|UniProtKB_(protein):P01130#VAR_005380;GENEINFO=LDLR:3949;MC=SO:0001583|missense_variant;ORIGIN=1;RS=773658037;Pangolin=ENSG00000130164.14|2:0.0|-17:-0.0
chr19	11113346	251756	T	C	.	.	ALLELEID=246070;CLNDN=Familial_hypercholesterolemia|Familial_hypercholesterolemia_1;CLNDISDB=MONDO:MONDO:0005439,MedGen:C0020445,OMIM:PS143890,SNOMED_CT:398036000|MONDO:MONDO:0007750,MedGen:C0745103,OMIM:143890,SNOMED_CT:397915002;CLNHGVS=NC_000019.10:g.11113346T>C;CLNREVSTAT=criteria_provided,_conflicting_interpretations;CLNSIG=Conflicting_interpretations_of_pathogenicity;CLNSIGCONF=Likely_pathogenic(1),Uncertain_significance(1);CLNVC=single_nucleotide_variant;CLNVCSO=SO:0001483;CLNVI=LDLR_@_LOVD:LDLR_000182;GENEINFO=LDLR:3949;MC=SO:0001583|missense_variant;ORIGIN=1;RS=879254847;Pangolin=ENSG00000130164.14|-25:0.0|-25:-0.0
chr19	11113354	926524	C	A	.	.	ALLELEID=914745;CLNDN=Familial_hypercholesterolemia;CLNDISDB=MONDO:MONDO:0005439,MedGen:C0020445,OMIM:PS143890,SNOMED_CT:398036000;CLNHGVS=NC_000019.10:g.11113354C>A;CLNREVSTAT=criteria_provided,_single_submitter;CLNSIG=Uncertain_significance;CLNVC=single_nucleotide_variant;CLNVCSO=SO:0001483;GENEINFO=LDLR:3949;MC=SO:0001583|missense_variant;ORIGIN=1;Pangolin=ENSG00000130164.14|-38:0.0|0:-0.0
chr19	11113355	920869	C	T	.	.	ALLELEID=914746;CLNDN=Familial_hypercholesterolemia;CLNDISDB=MONDO:MONDO:0005439,MedGen:C0020445,OMIM:PS143890,SNOMED_CT:398036000;CLNHGVS=NC_000019.10:g.11113355C>T;CLNREVSTAT=criteria_provided,_single_submitter;CLNSIG=Uncertain_significance;CLNVC=single_nucleotide_variant;CLNVCSO=SO:0001483;GENEINFO=LDLR:3949;MC=SO:0001583|missense_variant;ORIGIN=1;Pangolin=ENSG00000130164.14|41:0.0|-1:-0.0
chr19	11113364	575372	A	G	.	.	ALLELEID=572866;CLNDN=Familial_hypercholesterolemia|Familial_hypercholesterolemia_1;CLNDISDB=MONDO:MONDO:0005439,MedGen:C0020445,OMIM:PS143890,SNOMED_CT:398036000|MONDO:MONDO:0007750,MedGen:C0745103,OMIM:143890,SNOMED_CT:397915002;CLNHGVS=NC_000019.10:g.11113364A>G;CLNREVSTAT=criteria_provided,_single_submitter;CLNSIG=Uncertain_significance;CLNVC=single_nucleotide_variant;CLNVCSO=SO:0001483;GENEINFO=LDLR:3949;MC=SO:0001583|missense_variant;ORIGIN=1;RS=1327586053;Pangolin=ENSG00000130164.14|32:0.0|-49:-0.0
chr19	11113365	251762	A	T	.	.	ALLELEID=246076;CLNDN=Familial_hypercholesterolemia|Familial_hypercholesterolemia_1;CLNDISDB=MONDO:MONDO:0005439,MedGen:C0020445,OMIM:PS143890,SNOMED_CT:398036000|MONDO:MONDO:0007750,MedGen:C0745103,OMIM:143890,SNOMED_CT:397915002;CLNHGVS=NC_000019.10:g.11113365A>T;CLNREVSTAT=criteria_provided,_conflicting_interpretations;CLNSIG=Conflicting_interpretations_of_pathogenicity;CLNSIGCONF=Likely_pathogenic(1),Uncertain_significance(1);CLNVC=single_nucleotide_variant;CLNVCSO=SO:0001483;CLNVI=LDLR_@_LOVD:LDLR_000795;GENEINFO=LDLR:3949;MC=SO:0001583|missense_variant;ORIGIN=1;RS=879254850;Pangolin=ENSG00000130164.14|7:0.0|2:-0.0
chr19	11113368	251763	T	C	.	.	ALLELEID=246077;CLNDN=Familial_hypercholesterolemia|Familial_hypercholesterolemia_1;CLNDISDB=MONDO:MONDO:0005439,MedGen:C0020445,OMIM:PS143890,SNOMED_CT:398036000|MONDO:MONDO:0007750,MedGen:C0745103,OMIM:143890,SNOMED_CT:397915002;CLNHGVS=NC_000019.10:g.11113368T>C;CLNREVSTAT=criteria_provided,_conflicting_interpretations;CLNSIG=Conflicting_interpretations_of_pathogenicity;CLNSIGCONF=Likely_benign(1),Pathogenic(1),Uncertain_significance(1);CLNVC=single_nucleotide_variant;CLNVCSO=SO:0001483;CLNVI=LDLR_@_LOVD:LDLR_000655;GENEINFO=LDLR:3949;MC=SO:0001583|missense_variant;ORIGIN=1;RS=879254851;Pangolin=ENSG00000130164.14|8:0.0|-1:-0.0
chr19	11113370	251764	A	C	.	.	AF_ESP=8e-05;AF_EXAC=3e-05;ALLELEID=246078;CLNDN=Familial_hypercholesterolemia|Familial_hypercholesterolemia_1;CLNDISDB=MONDO:MONDO:0005439,MedGen:C0020445,OMIM:PS143890,SNOMED_CT:398036000|MONDO:MONDO:0007750,MedGen:C0745103,OMIM:143890,SNOMED_CT:397915002;CLNHGVS=NC_000019.10:g.11113370A>C;CLNREVSTAT=criteria_provided,_conflicting_interpretations;CLNSIG=Conflicting_interpretations_of_pathogenicity;CLNSIGCONF=Likely_benign(3),Uncertain_significance(1);CLNVC=single_nucleotide_variant;CLNVCSO=SO:0001483;CLNVI=LDLR_@_LOVD:LDLR_001386;GENEINFO=LDLR:3949;MC=SO:0001819|synonymous_variant;ORIGIN=1;RS=371355878;Pangolin=ENSG00000130164.14|-49:0.0|-3:-0.0
chr19	11113374	251765	A	G	.	.	ALLELEID=246079;CLNDN=Familial_hypercholesterolemia_1;CLNDISDB=MONDO:MONDO:0007750,MedGen:C0745103,OMIM:143890,SNOMED_CT:397915002;CLNHGVS=NC_000019.10:g.11113374A>G;CLNREVSTAT=criteria_provided,_single_submitter;CLNSIG=Uncertain_significance;CLNVC=single_nucleotide_variant;CLNVCSO=SO:0001483;CLNVI=LDLR_@_LOVD:LDLR_001174;GENEINFO=LDLR:3949;MC=SO:0001583|missense_variant;ORIGIN=1;RS=879254852;Pangolin=ENSG00000130164.14|-8:0.0|22:-0.0
chr19	11113375	251766	C	G	.	.	ALLELEID=246080;CLNDN=Familial_hypercholesterolemia_1;CLNDISDB=MONDO:MONDO:0007750,MedGen:C0745103,OMIM:143890,SNOMED_CT:397915002;CLNHGVS=NC_000019.10:g.11113375C>G;CLNREVSTAT=criteria_provided,_single_submitter;CLNSIG=Uncertain_significance;CLNVC=single_nucleotide_variant;CLNVCSO=SO:0001483;CLNVI=LDLR_@_LOVD:LDLR_000540;GENEINFO=LDLR:3949;MC=SO:0001583|missense_variant;ORIGIN=1;RS=368708058;Pangolin=ENSG00000130164.14|0:0.01|21:-0.0
chr19	11113385	183111	C	G	.	.	AF_EXAC=2e-05;ALLELEID=181253;CLNDN=Familial_hypercholesterolemia|Familial_hypercholesterolemia_1|not_provided;CLNDISDB=MONDO:MONDO:0005439,MedGen:C0020445,OMIM:PS143890,SNOMED_CT:398036000|MONDO:MONDO:0007750,MedGen:C0745103,OMIM:143890,SNOMED_CT:397915002|MedGen:CN517202;CLNHGVS=NC_000019.10:g.11113385C>G;CLNREVSTAT=criteria_provided,_conflicting_interpretations;CLNSIG=Conflicting_interpretations_of_pathogenicity;CLNSIGCONF=Likely_pathogenic(1),Uncertain_significance(3);CLNVC=single_nucleotide_variant;CLNVCSO=SO:0001483;CLNVI=LDLR_@_LOVD:LDLR_000541|UniProtKB_(protein):P01130#VAR_007988;GENEINFO=LDLR:3949;MC=SO:0001583|missense_variant;ORIGIN=1;RS=730882100;Pangolin=ENSG00000130164.14|-18:0.0|11:-0.0
chr19	11113391	496018	A	C	.	.	ALLELEID=488031;CLNDN=Familial_hypercholesterolemia|not_provided;CLNDISDB=MONDO:MONDO:0005439,MedGen:C0020445,OMIM:PS143890,SNOMED_CT:398036000|MedGen:CN517202;CLNHGVS=NC_000019.10:g.11113391A>C;CLNREVSTAT=criteria_provided,_multiple_submitters,_no_conflicts;CLNSIG=Uncertain_significance;CLNVC=single_nucleotide_variant;CLNVCSO=SO:0001483;GENEINFO=LDLR:3949;MC=SO:0001583|missense_variant;ORIGIN=1;RS=1555805237;Pangolin=ENSG00000130164.14|0:0.0|5:-0.0
chr19	11113392	251774	C	G	.	.	ALLELEID=246088;CLNDN=Familial_hypercholesterolemia_1;CLNDISDB=MONDO:MONDO:0007750,MedGen:C0745103,OMIM:143890,SNOMED_CT:397915002;CLNHGVS=NC_000019.10:g.11113392C>G;CLNREVSTAT=criteria_provided,_conflicting_interpretations;CLNSIG=Conflicting_interpretations_of_pathogenicity;CLNSIGCONF=Likely_pathogenic(2),Pathogenic(1),Uncertain_significance(1);CLNVC=single_nucleotide_variant;CLNVCSO=SO:0001483;CLNVI=LDLR_@_LOVD:LDLR_001393;GENEINFO=LDLR:3949;MC=SO:0001583|missense_variant;ORIGIN=1;RS=745343524;Pangolin=ENSG00000130164.14|1:0.0|4:-0.0
chr19	11113392	251775	C	T	.	.	AF_EXAC=1e-05;ALLELEID=246089;CLNDN=Familial_hypercholesterolemia|Familial_hypercholesterolemia_1;CLNDISDB=MONDO:MONDO:0005439,MedGen:C0020445,OMIM:PS143890,SNOMED_CT:398036000|MONDO:MONDO:0007750,MedGen:C0745103,OMIM:143890,SNOMED_CT:397915002;CLNHGVS=NC_000019.10:g.11113392C>T;CLNREVSTAT=criteria_provided,_conflicting_interpretations;CLNSIG=Conflicting_interpretations_of_pathogenicity;CLNSIGCONF=Likely_benign(2),Uncertain_significance(2);CLNVC=single_nucleotide_variant;CLNVCSO=SO:0001483;CLNVI=LDLR_@_LOVD:LDLR_000979|Robarts_Research_Institute,Western_University:292;GENEINFO=LDLR:3949;MC=SO:0001583|missense_variant;ORIGIN=1;RS=745343524;Pangolin=ENSG00000130164.14|4:0.0|1:-0.0
chr19	11113398	251778	T	C	.	.	AF_EXAC=1e-05;ALLELEID=246092;CLNDN=Familial_hypercholesterolemia|Familial_hypercholesterolemia_1|not_provided;CLNDISDB=MONDO:MONDO:0005439,MedGen:C0020445,OMIM:PS143890,SNOMED_CT:398036000|MONDO:MONDO:0007750,MedGen:C0745103,OMIM:143890,SNOMED_CT:397915002|MedGen:CN517202;CLNHGVS=NC_000019.10:g.11113398T>C;CLNREVSTAT=criteria_provided,_conflicting_interpretations;CLNSIG=Conflicting_interpretations_of_pathogenicity;CLNSIGCONF=Likely_pathogenic(1),Uncertain_significance(3);CLNVC=single_nucleotide_variant;CLNVCSO=SO:0001483;CLNVI=Iberoamerican_FH_Network:LDLR_1146|LDLR_@_LOVD:LDLR_000340;GENEINFO=LDLR:3949;MC=SO:0001583|missense_variant;ORIGIN=1;RS=779732323;Pangolin=ENSG00000130164.14|21:0.0|-2:-0.0
chr19	11113400	979143	G	A	.	.	ALLELEID=967212;CLNDN=Familial_hypercholesterolemia;CLNDISDB=MONDO:MONDO:0005439,MedGen:C0020445,OMIM:PS143890,SNOMED_CT:398036000;CLNHGVS=NC_000019.10:g.11113400G>A;CLNREVSTAT=criteria_provided,_single_submitter;CLNSIG=Uncertain_significance;CLNVC=single_nucleotide_variant;CLNVCSO=SO:0001483;GENEINFO=LDLR:3949;MC=SO:0001583|missense_variant;ORIGIN=1;Pangolin=ENSG00000130164.14|-4:0.03|49:-0.01
chr19	11113408	251780	T	G	.	.	ALLELEID=246094;CLNDN=Familial_hypercholesterolemia_1;CLNDISDB=MONDO:MONDO:0007750,MedGen:C0745103,OMIM:143890,SNOMED_CT:397915002;CLNHGVS=NC_000019.10:g.11113408T>G;CLNREVSTAT=criteria_provided,_single_submitter;CLNSIG=Uncertain_significance;CLNVC=single_nucleotide_variant;CLNVCSO=SO:0001483;CLNVI=LDLR_@_LOVD:LDLR_001395;GENEINFO=LDLR:3949;MC=SO:0001583|missense_variant;ORIGIN=1;RS=879254860;Pangolin=ENSG00000130164.14|-11:0.0|41:-0.01
chr19	11113409	251781	A	G	.	.	ALLELEID=246095;CLNDN=Familial_hypercholesterolemia_1;CLNDISDB=MONDO:MONDO:0007750,MedGen:C0745103,OMIM:143890,SNOMED_CT:397915002;CLNHGVS=NC_000019.10:g.11113409A>G;CLNREVSTAT=criteria_provided,_single_submitter;CLNSIG=Uncertain_significance;CLNVC=single_nucleotide_variant;CLNVCSO=SO:0001483;CLNVI=LDLR_@_LOVD:LDLR_000968;GENEINFO=LDLR:3949;MC=SO:0001583|missense_variant;ORIGIN=1;RS=879254861;Pangolin=ENSG00000130164.14|-12:0.0|40:-0.01
chr19	11113415	251786	T	C	.	.	ALLELEID=246100;CLNDN=Familial_hypercholesterolemia|Familial_hypercholesterolemia_1;CLNDISDB=MONDO:MONDO:0005439,MedGen:C0020445,OMIM:PS143890,SNOMED_CT:398036000|MONDO:MONDO:0007750,MedGen:C0745103,OMIM:143890,SNOMED_CT:397915002;CLNHGVS=NC_000019.10:g.11113415T>C;CLNREVSTAT=criteria_provided,_conflicting_interpretations;CLNSIG=Conflicting_interpretations_of_pathogenicity;CLNSIGCONF=Likely_pathogenic(1),Uncertain_significance(1);CLNVC=single_nucleotide_variant;CLNVCSO=SO:0001483;CLNVI=LDLR_@_LOVD:LDLR_001230|UniProtKB_(protein):P01130#VAR_072848;GENEINFO=LDLR:3949;MC=SO:0001583|missense_variant;ORIGIN=1;RS=879254863;Pangolin=ENSG00000130164.14|35:0.0|34:-0.0
chr19	11113419	251790	G	C	.	.	ALLELEID=246104;CLNDN=Familial_hypercholesterolemia_1;CLNDISDB=MONDO:MONDO:0007750,MedGen:C0745103,OMIM:143890,SNOMED_CT:397915002;CLNHGVS=NC_000019.10:g.11113419G>C;CLNREVSTAT=criteria_provided,_conflicting_interpretations;CLNSIG=Conflicting_interpretations_of_pathogenicity;CLNSIGCONF=Likely_pathogenic(2),Pathogenic(1),Uncertain_significance(1);CLNVC=single_nucleotide_variant;CLNVCSO=SO:0001483;CLNVI=LDLR_@_LOVD:LDLR_000779;GENEINFO=LDLR:3949;MC=SO:0001583|missense_variant;ORIGIN=1;RS=879254866;Pangolin=ENSG00000130164.14|17:0.0|30:-0.0
chr19	11113426	661768	C	G	.	.	ALLELEID=647621;CLNDN=Familial_hypercholesterolemia;CLNDISDB=MONDO:MONDO:0005439,MedGen:C0020445,OMIM:PS143890,SNOMED_CT:398036000;CLNHGVS=NC_000019.10:g.11113426C>G;CLNREVSTAT=criteria_provided,_single_submitter;CLNSIG=Uncertain_significance;CLNVC=single_nucleotide_variant;CLNVCSO=SO:0001483;GENEINFO=LDLR:3949;MC=SO:0001583|missense_variant;ORIGIN=1;RS=749780672;Pangolin=ENSG00000130164.14|-7:0.0|23:-0.0
chr19	11113427	406169	C	A	.	.	ALLELEID=403128;CLNDN=Familial_hypercholesterolemia;CLNDISDB=MONDO:MONDO:0005439,MedGen:C0020445,OMIM:PS143890,SNOMED_CT:398036000;CLNHGVS=NC_000019.10:g.11113427C>A;CLNREVSTAT=criteria_provided,_single_submitter;CLNSIG=Uncertain_significance;CLNVC=single_nucleotide_variant;CLNVCSO=SO:0001483;GENEINFO=LDLR:3949;MC=SO:0001583|missense_variant;ORIGIN=1;RS=375651668;Pangolin=ENSG00000130164.14|-31:0.0|22:-0.0
chr19	11113446	684867	G	T	.	.	ALLELEID=672450;CLNDN=not_provided;CLNDISDB=MedGen:CN517202;CLNHGVS=NC_000019.10:g.11113446G>T;CLNREVSTAT=criteria_provided,_single_submitter;CLNSIG=Uncertain_significance;CLNVC=single_nucleotide_variant;CLNVCSO=SO:0001483;CLNVI=Molecular_Diagnostic_Laboratory_for_Inherited_Cardiovascular_Disease,Montreal_Heart_Institute:9117026;GENEINFO=LDLR:3949;MC=SO:0001583|missense_variant;ORIGIN=1;RS=1365474464;Pangolin=ENSG00000130164.14|3:0.0|3:-0.0
chr19	11113456	375815	G	A	.	.	AF_ESP=8e-05;AF_EXAC=2e-05;ALLELEID=362707;CLNDN=Familial_hypercholesterolemia|Familial_hypercholesterolemia_1;CLNDISDB=MONDO:MONDO:0005439,MedGen:C0020445,OMIM:PS143890,SNOMED_CT:398036000|MONDO:MONDO:0007750,MedGen:C0745103,OMIM:143890,SNOMED_CT:397915002;CLNHGVS=NC_000019.10:g.11113456G>A;CLNREVSTAT=criteria_provided,_conflicting_interpretations;CLNSIG=Conflicting_interpretations_of_pathogenicity;CLNSIGCONF=Likely_benign(1),Uncertain_significance(1);CLNVC=single_nucleotide_variant;CLNVCSO=SO:0001483;GENEINFO=LDLR:3949;MC=SO:0001627|intron_variant;ORIGIN=1;RS=369709333;Pangolin=ENSG00000130164.14|-3:0.0|-7:-0.0
chr19	11113459	431526	G	A	.	.	ALLELEID=425040;CLNDN=Familial_hypercholesterolemia_1;CLNDISDB=MONDO:MONDO:0007750,MedGen:C0745103,OMIM:143890,SNOMED_CT:397915002;CLNHGVS=NC_000019.10:g.11113459G>A;CLNREVSTAT=criteria_provided,_single_submitter;CLNSIG=Uncertain_significance;CLNVC=single_nucleotide_variant;CLNVCSO=SO:0001483;CLNVI=Laboratory_of_Genetics_and_Molecular_Cardiology,_University_of_São_Paulo:LDLR_1991;GENEINFO=LDLR:3949;MC=SO:0001627|intron_variant;ORIGIN=1;Pangolin=ENSG00000130164.14|-10:0.0|-10:-0.0
chr19	11113508	441213	T	G	.	.	ALLELEID=434842;CLNDN=Familial_hypercholesterolemia_1;CLNDISDB=MONDO:MONDO:0007750,MedGen:C0745103,OMIM:143890,SNOMED_CT:397915002;CLNHGVS=NC_000019.10:g.11113508T>G;CLNREVSTAT=criteria_provided,_single_submitter;CLNSIG=Uncertain_significance;CLNVC=single_nucleotide_variant;CLNVCSO=SO:0001483;GENEINFO=LDLR:3949|MIR6886:102465534;MC=SO:0001619|non-coding_transcript_variant,SO:0001627|intron_variant;ORIGIN=1;RS=1555805318;Pangolin=ENSG00000130164.14|34:0.04|27:-0.25ENSG00000284553.1|34:0.04|27:-0.25
chr19	11113529	431527	C	T	.	.	ALLELEID=425041;CLNDN=Familial_hypercholesterolemia|Familial_hypercholesterolemia_1;CLNDISDB=MONDO:MONDO:0005439,MedGen:C0020445,OMIM:PS143890,SNOMED_CT:398036000|MONDO:MONDO:0007750,MedGen:C0745103,OMIM:143890,SNOMED_CT:397915002;CLNHGVS=NC_000019.10:g.11113529C>T;CLNREVSTAT=criteria_provided,_conflicting_interpretations;CLNSIG=Conflicting_interpretations_of_pathogenicity;CLNSIGCONF=Likely_benign(1),Uncertain_significance(1);CLNVC=single_nucleotide_variant;CLNVCSO=SO:0001483;CLNVI=Laboratory_of_Genetics_and_Molecular_Cardiology,_University_of_São_Paulo:LDLR_1992;GENEINFO=LDLR:3949|MIR6886:102465534;MC=SO:0001619|non-coding_transcript_variant,SO:0001627|intron_variant;ORIGIN=1;Pangolin=ENSG00000130164.14|13:0.01|0:-0.0ENSG00000284553.1|13:0.01|0:-0.0
chr19	11113530	251808	C	G	.	.	ALLELEID=246122;CLNDN=Familial_hypercholesterolemia|Familial_hypercholesterolemia_1|Homozygous_familial_hypercholesterolemia;CLNDISDB=MONDO:MONDO:0005439,MedGen:C0020445,OMIM:PS143890,SNOMED_CT:398036000|MONDO:MONDO:0007750,MedGen:C0745103,OMIM:143890,SNOMED_CT:397915002|MONDO:MONDO:0018328,MedGen:C0342881,Orphanet:ORPHA391665;CLNHGVS=NC_000019.10:g.11113530C>G;CLNREVSTAT=criteria_provided,_conflicting_interpretations;CLNSIG=Conflicting_interpretations_of_pathogenicity;CLNSIGCONF=Likely_pathogenic(2),Pathogenic(1),Uncertain_significance(3);CLNVC=single_nucleotide_variant;CLNVCSO=SO:0001483;CLNVI=Illumina_Clinical_Services_Laboratory,Illumina:1389883|LDLR_@_LOVD:LDLR_000192;GENEINFO=LDLR:3949|MIR6886:102465534;MC=SO:0001619|non-coding_transcript_variant,SO:0001627|intron_variant;ORIGIN=1;RS=531005522;Pangolin=ENSG00000130164.14|12:0.02|5:-0.01ENSG00000284553.1|12:0.02|5:-0.01
chr19	11113542	926526	C	T	.	.	ALLELEID=914748;CLNDN=Familial_hypercholesterolemia;CLNDISDB=MONDO:MONDO:0005439,MedGen:C0020445,OMIM:PS143890,SNOMED_CT:398036000;CLNHGVS=NC_000019.10:g.11113542C>T;CLNREVSTAT=criteria_provided,_single_submitter;CLNSIG=Uncertain_significance;CLNVC=single_nucleotide_variant;CLNVCSO=SO:0001483;GENEINFO=LDLR:3949;MC=SO:0001583|missense_variant;ORIGIN=1;Pangolin=ENSG00000130164.14|0:0.0|-7:-0.0
chr19	11113543	440637	T	C	.	.	ALLELEID=434288;CLNDN=Familial_hypercholesterolemia|Familial_hypercholesterolemia_1;CLNDISDB=MONDO:MONDO:0005439,MedGen:C0020445,OMIM:PS143890,SNOMED_CT:398036000|MONDO:MONDO:0007750,MedGen:C0745103,OMIM:143890,SNOMED_CT:397915002;CLNHGVS=NC_000019.10:g.11113543T>C;CLNREVSTAT=criteria_provided,_multiple_submitters,_no_conflicts;CLNSIG=Uncertain_significance;CLNVC=single_nucleotide_variant;CLNVCSO=SO:0001483;GENEINFO=LDLR:3949;MC=SO:0001583|missense_variant;ORIGIN=1;RS=200143634;Pangolin=ENSG00000130164.14|43:0.01|-8:-0.0
chr19	11113557	36456	G	A	.	.	ALLELEID=45119;CLNDN=Familial_hypercholesterolemia|Familial_hypercholesterolemia_1;CLNDISDB=MONDO:MONDO:0005439,MedGen:C0020445,OMIM:PS143890,SNOMED_CT:398036000|MONDO:MONDO:0007750,MedGen:C0745103,OMIM:143890,SNOMED_CT:397915002;CLNHGVS=NC_000019.10:g.11113557G>A;CLNREVSTAT=criteria_provided,_conflicting_interpretations;CLNSIG=Conflicting_interpretations_of_pathogenicity;CLNSIGCONF=Likely_benign(1),Likely_pathogenic(1),Uncertain_significance(2);CLNVC=single_nucleotide_variant;CLNVCSO=SO:0001483;CLNVI=Broad_Institute_Rare_Disease_Group,_Broad_Institute:4008a92c-27a3-437c-9225-bd1f257054ed|Institute_of_Human_Genetics,_University_of_Leipzig_Medical_Center:CV_927;GENEINFO=LDLR:3949;MC=SO:0001583|missense_variant;ORIGIN=1;RS=193922568;Pangolin=ENSG00000130164.14|2:0.01|-22:-0.0
chr19	11113557	183113	G	T	.	.	ALLELEID=181255;CLNDN=Familial_hypercholesterolemia_1|not_provided;CLNDISDB=MONDO:MONDO:0007750,MedGen:C0745103,OMIM:143890,SNOMED_CT:397915002|MedGen:CN517202;CLNHGVS=NC_000019.10:g.11113557G>T;CLNREVSTAT=criteria_provided,_single_submitter;CLNSIG=Uncertain_significance;CLNVC=single_nucleotide_variant;CLNVCSO=SO:0001483;CLNVI=LDLR_@_LOVD:LDLR_001418;GENEINFO=LDLR:3949;MC=SO:0001583|missense_variant;ORIGIN=1;RS=193922568;Pangolin=ENSG00000130164.14|29:0.04|-22:-0.0
chr19	11113559	251823	C	T	.	.	AF_EXAC=2e-05;ALLELEID=246137;CLNDN=Familial_hypercholesterolemia_1;CLNDISDB=MONDO:MONDO:0007750,MedGen:C0745103,OMIM:143890,SNOMED_CT:397915002;CLNHGVS=NC_000019.10:g.11113559C>T;CLNREVSTAT=criteria_provided,_conflicting_interpretations;CLNSIG=Conflicting_interpretations_of_pathogenicity;CLNSIGCONF=Likely_benign(1),Uncertain_significance(1);CLNVC=single_nucleotide_variant;CLNVCSO=SO:0001483;CLNVI=LDLR_@_LOVD:LDLR_001419;GENEINFO=LDLR:3949;MC=SO:0001819|synonymous_variant;ORIGIN=1;RS=764929176;Pangolin=ENSG00000130164.14|27:0.04|-24:-0.0
chr19	11113560	251824	G	A	.	.	AF_EXAC=8e-05;ALLELEID=246138;CLNDN=Familial_hypercholesterolemia|Familial_hypercholesterolemia_1;CLNDISDB=MONDO:MONDO:0005439,MedGen:C0020445,OMIM:PS143890,SNOMED_CT:398036000|MONDO:MONDO:0007750,MedGen:C0745103,OMIM:143890,SNOMED_CT:397915002;CLNHGVS=NC_000019.10:g.11113560G>A;CLNREVSTAT=criteria_provided,_conflicting_interpretations;CLNSIG=Conflicting_interpretations_of_pathogenicity;CLNSIGCONF=Likely_benign(1),Uncertain_significance(1);CLNVC=single_nucleotide_variant;CLNVCSO=SO:0001483;CLNVI=LDLR_@_LOVD:LDLR_000195;GENEINFO=LDLR:3949;MC=SO:0001583|missense_variant;ORIGIN=1;RS=750363970;Pangolin=ENSG00000130164.14|26:0.01|-25:-0.0
chr19	11113569	183114	T	A	.	.	AF_EXAC=2e-05;ALLELEID=181256;CLNDN=Familial_hypercholesterolemia|Familial_hypercholesterolemia_1|not_provided;CLNDISDB=MONDO:MONDO:0005439,MedGen:C0020445,OMIM:PS143890,SNOMED_CT:398036000|MONDO:MONDO:0007750,MedGen:C0745103,OMIM:143890,SNOMED_CT:397915002|MedGen:CN517202;CLNHGVS=NC_000019.10:g.11113569T>A;CLNREVSTAT=criteria_provided,_conflicting_interpretations;CLNSIG=Conflicting_interpretations_of_pathogenicity;CLNSIGCONF=Likely_benign(1),Uncertain_significance(3);CLNVC=single_nucleotide_variant;CLNVCSO=SO:0001483;CLNVI=LDLR_@_LOVD:LDLR_001420;GENEINFO=LDLR:3949;MC=SO:0001583|missense_variant;ORIGIN=1;RS=730882101;Pangolin=ENSG00000130164.14|-27:0.0|17:-0.01
chr19	11113570	251826	A	G	.	.	ALLELEID=246140;CLNDN=Familial_hypercholesterolemia|Familial_hypercholesterolemia_1;CLNDISDB=MONDO:MONDO:0005439,MedGen:C0020445,OMIM:PS143890,SNOMED_CT:398036000|MONDO:MONDO:0007750,MedGen:C0745103,OMIM:143890,SNOMED_CT:397915002;CLNHGVS=NC_000019.10:g.11113570A>G;CLNREVSTAT=criteria_provided,_conflicting_interpretations;CLNSIG=Conflicting_interpretations_of_pathogenicity;CLNSIGCONF=Likely_pathogenic(1),Uncertain_significance(2);CLNVC=single_nucleotide_variant;CLNVCSO=SO:0001483;CLNVI=LDLR_@_LOVD:LDLR_001421;GENEINFO=LDLR:3949;MC=SO:0001583|missense_variant;ORIGIN=5;RS=879254889;Pangolin=ENSG00000130164.14|-20:0.0|16:-0.01
chr19	11113578	183115	G	A	.	.	AF_EXAC=7e-05;ALLELEID=181257;CLNDN=Familial_hypercholesterolemia|Familial_hypercholesterolemia_1|not_provided;CLNDISDB=MONDO:MONDO:0005439,MedGen:C0020445,OMIM:PS143890,SNOMED_CT:398036000|MONDO:MONDO:0007750,MedGen:C0745103,OMIM:143890,SNOMED_CT:397915002|MedGen:CN517202;CLNHGVS=NC_000019.10:g.11113578G>A;CLNREVSTAT=criteria_provided,_conflicting_interpretations;CLNSIG=Conflicting_interpretations_of_pathogenicity;CLNSIGCONF=Likely_benign(3),Uncertain_significance(1);CLNVC=single_nucleotide_variant;CLNVCSO=SO:0001483;CLNVI=UniProtKB_(protein):P01130#VAR_011863;GENEINFO=LDLR:3949;MC=SO:0001583|missense_variant;ORIGIN=1;RS=5932;Pangolin=ENSG00000130164.14|8:0.01|-43:-0.0
chr19	11113579	251828	T	A	.	.	ALLELEID=246142;CLNDN=Familial_hypercholesterolemia_1;CLNDISDB=MONDO:MONDO:0007750,MedGen:C0745103,OMIM:143890,SNOMED_CT:397915002;CLNHGVS=NC_000019.10:g.11113579T>A;CLNREVSTAT=criteria_provided,_conflicting_interpretations;CLNSIG=Conflicting_interpretations_of_pathogenicity;CLNSIGCONF=Likely_pathogenic(1),Uncertain_significance(1);CLNVC=single_nucleotide_variant;CLNVCSO=SO:0001483;CLNVI=LDLR_@_LOVD:LDLR_000196;GENEINFO=LDLR:3949;MC=SO:0001583|missense_variant;ORIGIN=1;RS=879254890;Pangolin=ENSG00000130164.14|-44:0.0|7:-0.01
chr19	11113582	977990	T	A	.	.	ALLELEID=966121;CLNDN=Familial_hypercholesterolemia_1;CLNDISDB=MONDO:MONDO:0007750,MedGen:C0745103,OMIM:143890,SNOMED_CT:397915002;CLNHGVS=NC_000019.10:g.11113582T>A;CLNREVSTAT=criteria_provided,_single_submitter;CLNSIG=Uncertain_significance;CLNVC=single_nucleotide_variant;CLNVCSO=SO:0001483;GENEINFO=LDLR:3949;MC=SO:0001583|missense_variant;ORIGIN=1;Pangolin=ENSG00000130164.14|4:0.02|7:-0.0
chr19	11113584	664685	A	T	.	.	ALLELEID=647623;CLNDN=Familial_hypercholesterolemia;CLNDISDB=MONDO:MONDO:0005439,MedGen:C0020445,OMIM:PS143890,SNOMED_CT:398036000;CLNHGVS=NC_000019.10:g.11113584A>T;CLNREVSTAT=criteria_provided,_single_submitter;CLNSIG=Uncertain_significance;CLNVC=single_nucleotide_variant;CLNVCSO=SO:0001483;GENEINFO=LDLR:3949;MC=SO:0001583|missense_variant;ORIGIN=1;RS=1057516128;Pangolin=ENSG00000130164.14|5:0.05|2:-0.02
chr19	11113590	633286	G	A	.	.	ALLELEID=621623;CLNDN=not_specified|not_provided;CLNDISDB=MedGen:CN169374|MedGen:CN517202;CLNHGVS=NC_000019.10:g.11113590G>A;CLNREVSTAT=criteria_provided,_conflicting_interpretations;CLNSIG=Conflicting_interpretations_of_pathogenicity;CLNSIGCONF=Likely_pathogenic(1),Uncertain_significance(1);CLNVC=single_nucleotide_variant;CLNVCSO=SO:0001483;GENEINFO=LDLR:3949;MC=SO:0001583|missense_variant;ORIGIN=1;RS=730882102;Pangolin=ENSG00000130164.14|-4:0.01|1:-0.0
chr19	11113590	183116	G	T	.	.	AF_EXAC=8e-05;ALLELEID=181258;CLNDN=Familial_hypercholesterolemia|Familial_hypercholesterolemia_1|Homozygous_familial_hypercholesterolemia|not_provided;CLNDISDB=MONDO:MONDO:0005439,MedGen:C0020445,OMIM:PS143890,SNOMED_CT:398036000|MONDO:MONDO:0007750,MedGen:C0745103,OMIM:143890,SNOMED_CT:397915002|MONDO:MONDO:0018328,MedGen:C0342881,Orphanet:ORPHA391665|MedGen:CN517202;CLNHGVS=NC_000019.10:g.11113590G>T;CLNREVSTAT=criteria_provided,_conflicting_interpretations;CLNSIG=Conflicting_interpretations_of_pathogenicity;CLNSIGCONF=Likely_benign(1),Likely_pathogenic(5),Pathogenic(1),Uncertain_significance(1);CLNVC=single_nucleotide_variant;CLNVCSO=SO:0001483;CLNVI=LDLR_@_LOVD:LDLR_000886;GENEINFO=LDLR:3949;MC=SO:0001583|missense_variant;ORIGIN=5;RS=730882102;Pangolin=ENSG00000130164.14|-4:0.02|-48:-0.0
chr19	11113594	251833	T	A	.	.	ALLELEID=246147;CLNDN=Familial_hypercholesterolemia_1;CLNDISDB=MONDO:MONDO:0007750,MedGen:C0745103,OMIM:143890,SNOMED_CT:397915002;CLNHGVS=NC_000019.10:g.11113594T>A;CLNREVSTAT=criteria_provided,_conflicting_interpretations;CLNSIG=Conflicting_interpretations_of_pathogenicity;CLNSIGCONF=Likely_pathogenic(1),Uncertain_significance(1);CLNVC=single_nucleotide_variant;CLNVCSO=SO:0001483;CLNVI=LDLR_@_LOVD:LDLR_001425;GENEINFO=LDLR:3949;MC=SO:0001583|missense_variant;ORIGIN=1;RS=879254895;Pangolin=ENSG00000130164.14|-8:0.0|-8:-0.0
chr19	11113594	548075	T	G	.	.	ALLELEID=538572;CLNDN=Familial_hypercholesterolemia_1;CLNDISDB=MONDO:MONDO:0007750,MedGen:C0745103,OMIM:143890,SNOMED_CT:397915002;CLNHGVS=NC_000019.10:g.11113594T>G;CLNREVSTAT=criteria_provided,_single_submitter;CLNSIG=Uncertain_significance;CLNVC=single_nucleotide_variant;CLNVCSO=SO:0001483;GENEINFO=LDLR:3949;MC=SO:0001583|missense_variant;ORIGIN=1;RS=879254895;Pangolin=ENSG00000130164.14|-8:0.0|-8:-0.0
chr19	11113605	251838	G	A	.	.	AF_EXAC=1e-05;ALLELEID=246152;CLNDN=Familial_hypercholesterolemia|Familial_hypercholesterolemia_1|not_specified;CLNDISDB=MONDO:MONDO:0005439,MedGen:C0020445,OMIM:PS143890,SNOMED_CT:398036000|MONDO:MONDO:0007750,MedGen:C0745103,OMIM:143890,SNOMED_CT:397915002|MedGen:CN169374;CLNHGVS=NC_000019.10:g.11113605G>A;CLNREVSTAT=criteria_provided,_multiple_submitters,_no_conflicts;CLNSIG=Uncertain_significance;CLNVC=single_nucleotide_variant;CLNVCSO=SO:0001483;CLNVI=LDLR_@_LOVD:LDLR_001054;GENEINFO=LDLR:3949;MC=SO:0001583|missense_variant;ORIGIN=1;RS=780316072;Pangolin=ENSG00000130164.14|29:0.0|-19:-0.0
chr19	11113608	161277	G	A	.	.	ALLELEID=171213;CLNDN=Familial_hypercholesterolemia|Familial_hypercholesterolemia_1|Homozygous_familial_hypercholesterolemia|Hypercholesterolaemia|not_provided;CLNDISDB=MONDO:MONDO:0005439,MedGen:C0020445,OMIM:PS143890,SNOMED_CT:398036000|MONDO:MONDO:0007750,MedGen:C0745103,OMIM:143890,SNOMED_CT:397915002|MONDO:MONDO:0018328,MedGen:C0342881,Orphanet:ORPHA391665|MedGen:C0020443|MedGen:CN517202;CLNHGVS=NC_000019.10:g.11113608G>A;CLNREVSTAT=criteria_provided,_conflicting_interpretations;CLNSIG=Conflicting_interpretations_of_pathogenicity;CLNSIGCONF=Likely_pathogenic(8),Pathogenic(1),Uncertain_significance(4);CLNVC=single_nucleotide_variant;CLNVCSO=SO:0001483;CLNVI=LDLR_@_LOVD:LDLR_000198|Laboratory_of_Genetics_and_Molecular_Cardiology,_University_of_São_Paulo:LDLR_1220|UniProtKB_(protein):P01130#VAR_005390;GENEINFO=LDLR:3949;MC=SO:0001583|missense_variant;ORIGIN=1;Pangolin=ENSG00000130164.14|2:0.0|-22:-0.0
chr19	11113608	548076	G	T	.	.	ALLELEID=538573;CLNDN=Familial_hypercholesterolemia_1;CLNDISDB=MONDO:MONDO:0007750,MedGen:C0745103,OMIM:143890,SNOMED_CT:397915002;CLNHGVS=NC_000019.10:g.11113608G>T;CLNREVSTAT=criteria_provided,_single_submitter;CLNSIG=Uncertain_significance;CLNVC=single_nucleotide_variant;CLNVCSO=SO:0001483;GENEINFO=LDLR:3949;MC=SO:0001583|missense_variant;ORIGIN=1;RS=144614838;Pangolin=ENSG00000130164.14|26:0.0|-22:-0.0
chr19	11113610	265902	G	A	.	.	ALLELEID=260660;CLNDN=Familial_hypercholesterolemia_1;CLNDISDB=MONDO:MONDO:0007750,MedGen:C0745103,OMIM:143890,SNOMED_CT:397915002;CLNHGVS=NC_000019.10:g.11113610G>A;CLNREVSTAT=criteria_provided,_single_submitter;CLNSIG=Uncertain_significance;CLNVC=single_nucleotide_variant;CLNVCSO=SO:0001483;GENEINFO=LDLR:3949;MC=SO:0001819|synonymous_variant;ORIGIN=1;RS=886039832;Pangolin=ENSG00000130164.14|-24:0.01|-24:-0.0
chr19	11113611	440643	C	G	.	.	ALLELEID=434294;CLNDN=Familial_hypercholesterolemia_1|not_provided;CLNDISDB=MONDO:MONDO:0007750,MedGen:C0745103,OMIM:143890,SNOMED_CT:397915002|MedGen:CN517202;CLNHGVS=NC_000019.10:g.11113611C>G;CLNREVSTAT=criteria_provided,_single_submitter;CLNSIG=Uncertain_significance;CLNVC=single_nucleotide_variant;CLNVCSO=SO:0001483;GENEINFO=LDLR:3949;MC=SO:0001583|missense_variant;ORIGIN=1;RS=1254928151;Pangolin=ENSG00000130164.14|-1:0.0|-25:-0.0
chr19	11113617	251843	G	A	.	.	ALLELEID=246157;CLNDN=Familial_hypercholesterolemia_1;CLNDISDB=MONDO:MONDO:0007750,MedGen:C0745103,OMIM:143890,SNOMED_CT:397915002;CLNHGVS=NC_000019.10:g.11113617G>A;CLNREVSTAT=criteria_provided,_conflicting_interpretations;CLNSIG=Conflicting_interpretations_of_pathogenicity;CLNSIGCONF=Likely_pathogenic(1),Uncertain_significance(1);CLNVC=single_nucleotide_variant;CLNVCSO=SO:0001483;CLNVI=Illumina_Clinical_Services_Laboratory,Illumina:225109|LDLR_@_LOVD:LDLR_001151;GENEINFO=LDLR:3949;MC=SO:0001583|missense_variant;ORIGIN=1;RS=879254903;Pangolin=ENSG00000130164.14|-31:0.0|-28:-0.0
chr19	11113625	251850	G	T	.	.	ALLELEID=246163;CLNDN=Familial_hypercholesterolemia_1;CLNDISDB=MONDO:MONDO:0007750,MedGen:C0745103,OMIM:143890,SNOMED_CT:397915002;CLNHGVS=NC_000019.10:g.11113625G>T;CLNREVSTAT=criteria_provided,_single_submitter;CLNSIG=Uncertain_significance;CLNVC=single_nucleotide_variant;CLNVCSO=SO:0001483;CLNVI=LDLR_@_LOVD:LDLR_001432;GENEINFO=LDLR:3949;MC=SO:0001583|missense_variant;ORIGIN=1;RS=879254907;Pangolin=ENSG00000130164.14|9:0.01|-39:-0.01
chr19	11113631	251851	C	G	.	.	ALLELEID=246165;CLNDN=Familial_hypercholesterolemia_1;CLNDISDB=MONDO:MONDO:0007750,MedGen:C0745103,OMIM:143890,SNOMED_CT:397915002;CLNHGVS=NC_000019.10:g.11113631C>G;CLNREVSTAT=criteria_provided,_conflicting_interpretations;CLNSIG=Conflicting_interpretations_of_pathogenicity;CLNSIGCONF=Likely_pathogenic(1),Uncertain_significance(1);CLNVC=single_nucleotide_variant;CLNVCSO=SO:0001483;CLNVI=LDLR_@_LOVD:LDLR_001434;GENEINFO=LDLR:3949;MC=SO:0001583|missense_variant;ORIGIN=1;RS=879254908;Pangolin=ENSG00000130164.14|-45:0.0|3:-0.0
chr19	11113633	251853	G	A	.	.	ALLELEID=246167;CLNDN=Familial_hypercholesterolemia|Familial_hypercholesterolemia_1;CLNDISDB=MONDO:MONDO:0005439,MedGen:C0020445,OMIM:PS143890,SNOMED_CT:398036000|MONDO:MONDO:0007750,MedGen:C0745103,OMIM:143890,SNOMED_CT:397915002;CLNHGVS=NC_000019.10:g.11113633G>A;CLNREVSTAT=criteria_provided,_conflicting_interpretations;CLNSIG=Conflicting_interpretations_of_pathogenicity;CLNSIGCONF=Likely_benign(1),Uncertain_significance(1);CLNVC=single_nucleotide_variant;CLNVCSO=SO:0001483;CLNVI=LDLR_@_LOVD:LDLR_001435;GENEINFO=LDLR:3949;MC=SO:0001583|missense_variant;ORIGIN=1;RS=879254910;Pangolin=ENSG00000130164.14|-47:0.0|1:-0.0
chr19	11113633	251854	GCAA	G	.	.	ALLELEID=246169;CLNDN=Familial_hypercholesterolemia_1;CLNDISDB=MONDO:MONDO:0007750,MedGen:C0745103,OMIM:143890,SNOMED_CT:397915002;CLNHGVS=NC_000019.10:g.11113636_11113638del;CLNREVSTAT=criteria_provided,_multiple_submitters,_no_conflicts;CLNSIG=Uncertain_significance;CLNVC=Deletion;CLNVCSO=SO:0000159;CLNVI=LDLR_@_LOVD:LDLR_001436;GENEINFO=LDLR:3949;MC=SO:0001822|inframe_deletion;ORIGIN=1;RS=879254911;Pangolin=ENSG00000130164.14|-47:0.0|1:-0.0
chr19	11113636	251855	A	G	.	.	ALLELEID=246168;CLNDN=Familial_hypercholesterolemia_1;CLNDISDB=MONDO:MONDO:0007750,MedGen:C0745103,OMIM:143890,SNOMED_CT:397915002;CLNHGVS=NC_000019.10:g.11113636A>G;CLNREVSTAT=criteria_provided,_conflicting_interpretations;CLNSIG=Conflicting_interpretations_of_pathogenicity;CLNSIGCONF=Likely_pathogenic(1),Uncertain_significance(1);CLNVC=single_nucleotide_variant;CLNVCSO=SO:0001483;CLNVI=LDLR_@_LOVD:LDLR_001437;GENEINFO=LDLR:3949;MC=SO:0001583|missense_variant;ORIGIN=1;RS=879254912;Pangolin=ENSG00000130164.14|-50:0.0|-50:-0.0
chr19	11113639	251857	T	C	.	.	ALLELEID=246171;CLNDN=Familial_hypercholesterolemia|Familial_hypercholesterolemia_1;CLNDISDB=MONDO:MONDO:0005439,MedGen:C0020445,OMIM:PS143890,SNOMED_CT:398036000|MONDO:MONDO:0007750,MedGen:C0745103,OMIM:143890,SNOMED_CT:397915002;CLNHGVS=NC_000019.10:g.11113639T>C;CLNREVSTAT=criteria_provided,_conflicting_interpretations;CLNSIG=Conflicting_interpretations_of_pathogenicity;CLNSIGCONF=Likely_pathogenic(3),Uncertain_significance(1);CLNVC=single_nucleotide_variant;CLNVCSO=SO:0001483;CLNVI=LDLR_@_LOVD:LDLR_000799|Laboratory_of_Genetics_and_Molecular_Cardiology,_University_of_São_Paulo:LDLR_1243;GENEINFO=LDLR:3949;MC=SO:0001583|missense_variant;ORIGIN=1;Pangolin=ENSG00000130164.14|-50:0.0|50:-0.0
chr19	11113650	161285	G	A	.	.	ALLELEID=171216;CLNDN=Familial_hypercholesterolemia|Familial_hypercholesterolemia_1|Hypercholesterolaemia|not_provided;CLNDISDB=MONDO:MONDO:0005439,MedGen:C0020445,OMIM:PS143890,SNOMED_CT:398036000|MONDO:MONDO:0007750,MedGen:C0745103,OMIM:143890,SNOMED_CT:397915002|MedGen:C0020443|MedGen:CN517202;CLNHGVS=NC_000019.10:g.11113650G>A;CLNREVSTAT=criteria_provided,_conflicting_interpretations;CLNSIG=Conflicting_interpretations_of_pathogenicity;CLNSIGCONF=Likely_pathogenic(6),Pathogenic(4),Uncertain_significance(6);CLNVC=single_nucleotide_variant;CLNVCSO=SO:0001483;CLNVI=Broad_Institute_Rare_Disease_Group,_Broad_Institute:a5de0ed1-8615-4371-b842-ce7d729cd9e7|Institute_of_Human_Genetics,_University_of_Leipzig_Medical_Center:CV_416|LDLR_@_LOVD:LDLR_000205|Laboratory_of_Genetics_and_Molecular_Cardiology,_University_of_São_Paulo:LDLR_1255|UniProtKB_(protein):P01130#VAR_072850;GENEINFO=LDLR:3949;MC=SO:0001583|missense_variant;ORIGIN=5;Pangolin=ENSG00000130164.14|39:0.0|-16:-0.0
chr19	11113650	251864	G	C	.	.	ALLELEID=246178;CLNDN=Familial_hypercholesterolemia|Familial_hypercholesterolemia_1|not_provided;CLNDISDB=MONDO:MONDO:0005439,MedGen:C0020445,OMIM:PS143890,SNOMED_CT:398036000|MONDO:MONDO:0007750,MedGen:C0745103,OMIM:143890,SNOMED_CT:397915002|MedGen:CN517202;CLNHGVS=NC_000019.10:g.11113650G>C;CLNREVSTAT=criteria_provided,_conflicting_interpretations;CLNSIG=Conflicting_interpretations_of_pathogenicity;CLNSIGCONF=Likely_pathogenic(3),Pathogenic(1),Uncertain_significance(1);CLNVC=single_nucleotide_variant;CLNVCSO=SO:0001483;CLNVI=LDLR_@_LOVD:LDLR_000395;GENEINFO=LDLR:3949;MC=SO:0001583|missense_variant;ORIGIN=1;RS=373646964;Pangolin=ENSG00000130164.14|39:0.0|-16:-0.0
chr19	11113665	922705	A	G	.	.	ALLELEID=914753;CLNDN=Familial_hypercholesterolemia;CLNDISDB=MONDO:MONDO:0005439,MedGen:C0020445,OMIM:PS143890,SNOMED_CT:398036000;CLNHGVS=NC_000019.10:g.11113665A>G;CLNREVSTAT=criteria_provided,_single_submitter;CLNSIG=Uncertain_significance;CLNVC=single_nucleotide_variant;CLNVCSO=SO:0001483;GENEINFO=LDLR:3949;MC=SO:0001583|missense_variant;ORIGIN=1;Pangolin=ENSG00000130164.14|50:0.0|24:-0.0
chr19	11113671	251870	T	C	.	.	ALLELEID=246184;CLNDN=Familial_hypercholesterolemia|Familial_hypercholesterolemia_1;CLNDISDB=MONDO:MONDO:0005439,MedGen:C0020445,OMIM:PS143890,SNOMED_CT:398036000|MONDO:MONDO:0007750,MedGen:C0745103,OMIM:143890,SNOMED_CT:397915002;CLNHGVS=NC_000019.10:g.11113671T>C;CLNREVSTAT=criteria_provided,_conflicting_interpretations;CLNSIG=Conflicting_interpretations_of_pathogenicity;CLNSIGCONF=Likely_benign(1),Likely_pathogenic(2),Pathogenic(1),Uncertain_significance(1);CLNVC=single_nucleotide_variant;CLNVCSO=SO:0001483;CLNVI=LDLR_@_LOVD:LDLR_000735|Molecular_Diagnostic_Laboratory_for_Inherited_Cardiovascular_Disease,Montreal_Heart_Institute:9117008;GENEINFO=LDLR:3949;MC=SO:0001583|missense_variant;ORIGIN=1;RS=879254921;Pangolin=ENSG00000130164.14|44:0.0|18:-0.0
chr19	11113672	919898	C	G	.	.	ALLELEID=914754;CLNDN=Familial_hypercholesterolemia;CLNDISDB=MONDO:MONDO:0005439,MedGen:C0020445,OMIM:PS143890,SNOMED_CT:398036000;CLNHGVS=NC_000019.10:g.11113672C>G;CLNREVSTAT=criteria_provided,_single_submitter;CLNSIG=Uncertain_significance;CLNVC=single_nucleotide_variant;CLNVCSO=SO:0001483;GENEINFO=LDLR:3949;MC=SO:0001583|missense_variant;ORIGIN=1;Pangolin=ENSG00000130164.14|-5:0.0|17:-0.0
chr19	11113675	265903	T	C	.	.	ALLELEID=260661;CLNDN=Familial_hypercholesterolemia_1;CLNDISDB=MONDO:MONDO:0007750,MedGen:C0745103,OMIM:143890,SNOMED_CT:397915002;CLNHGVS=NC_000019.10:g.11113675T>C;CLNREVSTAT=criteria_provided,_single_submitter;CLNSIG=Uncertain_significance;CLNVC=single_nucleotide_variant;CLNVCSO=SO:0001483;GENEINFO=LDLR:3949;MC=SO:0001583|missense_variant;ORIGIN=1;RS=886039833;Pangolin=ENSG00000130164.14|-41:0.0|14:-0.0
chr19	11113678	977994	C	G	.	.	ALLELEID=966124;CLNDN=Familial_hypercholesterolemia_1;CLNDISDB=MONDO:MONDO:0007750,MedGen:C0745103,OMIM:143890,SNOMED_CT:397915002;CLNHGVS=NC_000019.10:g.11113678C>G;CLNREVSTAT=criteria_provided,_single_submitter;CLNSIG=Uncertain_significance;CLNVC=single_nucleotide_variant;CLNVCSO=SO:0001483;GENEINFO=LDLR:3949;MC=SO:0001583|missense_variant;ORIGIN=1;Pangolin=ENSG00000130164.14|37:0.0|11:-0.0
chr19	11113679	251876	G	A	.	.	AF_ESP=0.00023;AF_EXAC=3e-05;ALLELEID=246190;CLNDN=Familial_hypercholesterolemia|Familial_hypercholesterolemia_1|not_specified;CLNDISDB=MONDO:MONDO:0005439,MedGen:C0020445,OMIM:PS143890,SNOMED_CT:398036000|MONDO:MONDO:0007750,MedGen:C0745103,OMIM:143890,SNOMED_CT:397915002|MedGen:CN169374;CLNHGVS=NC_000019.10:g.11113679G>A;CLNREVSTAT=criteria_provided,_conflicting_interpretations;CLNSIG=Conflicting_interpretations_of_pathogenicity;CLNSIGCONF=Likely_benign(1),Likely_pathogenic(1),Uncertain_significance(3);CLNVC=single_nucleotide_variant;CLNVCSO=SO:0001483;CLNVI=Broad_Institute_Rare_Disease_Group,_Broad_Institute:b3dab714-f339-4ec9-97ce-dadeada970af|LDLR_@_LOVD:LDLR_000208;GENEINFO=LDLR:3949;MC=SO:0001819|synonymous_variant;ORIGIN=1;RS=368889457;Pangolin=ENSG00000130164.14|2:0.48|10:-0.0
chr19	11113680	251877	G	T	.	.	ALLELEID=246191;CLNDN=Familial_hypercholesterolemia_1;CLNDISDB=MONDO:MONDO:0007750,MedGen:C0745103,OMIM:143890,SNOMED_CT:397915002;CLNHGVS=NC_000019.10:g.11113680G>T;CLNREVSTAT=criteria_provided,_single_submitter;CLNSIG=Uncertain_significance;CLNVC=single_nucleotide_variant;CLNVCSO=SO:0001483;CLNVI=LDLR_@_LOVD:LDLR_000801;GENEINFO=LDLR:3949;MC=SO:0001583|missense_variant;ORIGIN=1;RS=879254925;Pangolin=ENSG00000130164.14|9:0.0|-46:-0.0
chr19	11113686	183117	A	G	.	.	AF_EXAC=4e-05;ALLELEID=181259;CLNDN=Familial_hypercholesterolemia|Familial_hypercholesterolemia_1|not_provided;CLNDISDB=MONDO:MONDO:0005439,MedGen:C0020445,OMIM:PS143890,SNOMED_CT:398036000|MONDO:MONDO:0007750,MedGen:C0745103,OMIM:143890,SNOMED_CT:397915002|MedGen:CN517202;CLNHGVS=NC_000019.10:g.11113686A>G;CLNREVSTAT=criteria_provided,_conflicting_interpretations;CLNSIG=Conflicting_interpretations_of_pathogenicity;CLNSIGCONF=Likely_benign(1),Pathogenic(1),Uncertain_significance(3);CLNVC=single_nucleotide_variant;CLNVCSO=SO:0001483;CLNVI=Broad_Institute_Rare_Disease_Group,_Broad_Institute:818a1683-84ec-4d2d-8a7d-8a2716b0fe96|LDLR_@_LOVD:LDLR_001446;GENEINFO=LDLR:3949;MC=SO:0001583|missense_variant;ORIGIN=1;RS=730882103;Pangolin=ENSG00000130164.14|-5:0.0|3:-0.0
chr19	11113691	801197	C	T	.	.	AF_EXAC=2e-05;ALLELEID=789648;CLNDN=not_provided;CLNDISDB=MedGen:CN517202;CLNHGVS=NC_000019.10:g.11113691C>T;CLNREVSTAT=criteria_provided,_single_submitter;CLNSIG=Uncertain_significance;CLNVC=single_nucleotide_variant;CLNVCSO=SO:0001483;CLNVI=Quest_Diagnostics_Nichols_Institute_San_Juan_Capistrano:2854635;GENEINFO=LDLR:3949;MC=SO:0001819|synonymous_variant;ORIGIN=1;RS=780757228;Pangolin=ENSG00000130164.14|-2:0.01|7:-0.0
chr19	11113692	251881	G	A	.	.	AF_ESP=8e-05;AF_EXAC=8e-05;ALLELEID=246194;CLNDN=Familial_hypercholesterolemia|Familial_hypercholesterolemia_1;CLNDISDB=MONDO:MONDO:0005439,MedGen:C0020445,OMIM:PS143890,SNOMED_CT:398036000|MONDO:MONDO:0007750,MedGen:C0745103,OMIM:143890,SNOMED_CT:397915002;CLNHGVS=NC_000019.10:g.11113692G>A;CLNREVSTAT=criteria_provided,_conflicting_interpretations;CLNSIG=Conflicting_interpretations_of_pathogenicity;CLNSIGCONF=Likely_benign(1),Uncertain_significance(1);CLNVC=single_nucleotide_variant;CLNVCSO=SO:0001483;CLNVI=LDLR_@_LOVD:LDLR_000209;GENEINFO=LDLR:3949;MC=SO:0001583|missense_variant;ORIGIN=1;RS=373848925;Pangolin=ENSG00000130164.14|13:0.0|-3:-0.0
chr19	11113692	926176	G	C	.	.	ALLELEID=914755;CLNDN=Familial_hypercholesterolemia;CLNDISDB=MONDO:MONDO:0005439,MedGen:C0020445,OMIM:PS143890,SNOMED_CT:398036000;CLNHGVS=NC_000019.10:g.11113692G>C;CLNREVSTAT=criteria_provided,_single_submitter;CLNSIG=Uncertain_significance;CLNVC=single_nucleotide_variant;CLNVCSO=SO:0001483;GENEINFO=LDLR:3949;MC=SO:0001583|missense_variant;ORIGIN=1;Pangolin=ENSG00000130164.14|23:0.0|-3:-0.0
chr19	11113695	251882	A	G	.	.	ALLELEID=246196;CLNDN=Familial_hypercholesterolemia_1;CLNDISDB=MONDO:MONDO:0007750,MedGen:C0745103,OMIM:143890,SNOMED_CT:397915002;CLNHGVS=NC_000019.10:g.11113695A>G;CLNREVSTAT=criteria_provided,_single_submitter;CLNSIG=Uncertain_significance;CLNVC=single_nucleotide_variant;CLNVCSO=SO:0001483;CLNVI=LDLR_@_LOVD:LDLR_001448;GENEINFO=LDLR:3949;MC=SO:0001583|missense_variant;ORIGIN=1;RS=879254928;Pangolin=ENSG00000130164.14|10:0.0|-6:-0.0
chr19	11113698	928518	A	T	.	.	ALLELEID=917289;CLNDN=not_specified;CLNDISDB=MedGen:CN169374;CLNHGVS=NC_000019.10:g.11113698A>T;CLNREVSTAT=criteria_provided,_single_submitter;CLNSIG=Uncertain_significance;CLNVC=single_nucleotide_variant;CLNVCSO=SO:0001483;GENEINFO=LDLR:3949;MC=SO:0001583|missense_variant;ORIGIN=1;Pangolin=ENSG00000130164.14|17:0.0|-9:-0.0
chr19	11113705	251886	C	T	.	.	AF_EXAC=2e-05;ALLELEID=246200;CLNDN=Familial_hypercholesterolemia|Familial_hypercholesterolemia_1;CLNDISDB=MONDO:MONDO:0005439,MedGen:C0020445,OMIM:PS143890,SNOMED_CT:398036000|MONDO:MONDO:0007750,MedGen:C0745103,OMIM:143890,SNOMED_CT:397915002;CLNHGVS=NC_000019.10:g.11113705C>T;CLNREVSTAT=criteria_provided,_conflicting_interpretations;CLNSIG=Conflicting_interpretations_of_pathogenicity;CLNSIGCONF=Likely_pathogenic(2),Pathogenic(1),Uncertain_significance(2);CLNVC=single_nucleotide_variant;CLNVCSO=SO:0001483;CLNVI=Broad_Institute_Rare_Disease_Group,_Broad_Institute:d28ad346-9432-4e6b-8d8f-4e0946b1bef5|Institute_of_Human_Genetics,_University_of_Leipzig_Medical_Center:CV_varv_677|LDLR_@_LOVD:LDLR_000900;GENEINFO=LDLR:3949;MC=SO:0001583|missense_variant;ORIGIN=1;RS=755154048;Pangolin=ENSG00000130164.14|10:0.0|-16:-0.0
chr19	11113709	630671	A	T	.	.	ALLELEID=618949;CLNDN=Familial_hypercholesterolemia;CLNDISDB=MONDO:MONDO:0005439,MedGen:C0020445,OMIM:PS143890,SNOMED_CT:398036000;CLNHGVS=NC_000019.10:g.11113709A>T;CLNREVSTAT=criteria_provided,_single_submitter;CLNSIG=Uncertain_significance;CLNVC=single_nucleotide_variant;CLNVCSO=SO:0001483;GENEINFO=LDLR:3949;MC=SO:0001583|missense_variant;ORIGIN=1;RS=1568604780;Pangolin=ENSG00000130164.14|6:0.01|-20:-0.0
chr19	11113716	924425	G	A	.	.	ALLELEID=914757;CLNDN=Familial_hypercholesterolemia;CLNDISDB=MONDO:MONDO:0005439,MedGen:C0020445,OMIM:PS143890,SNOMED_CT:398036000;CLNHGVS=NC_000019.10:g.11113716G>A;CLNREVSTAT=criteria_provided,_single_submitter;CLNSIG=Uncertain_significance;CLNVC=single_nucleotide_variant;CLNVCSO=SO:0001483;GENEINFO=LDLR:3949;MC=SO:0001583|missense_variant;ORIGIN=1;Pangolin=ENSG00000130164.14|-27:0.0|46:-0.02
chr19	11113722	226359	G	A	.	.	ALLELEID=228172;CLNDN=Familial_hypercholesterolemia|Familial_hypercholesterolemia_1|not_provided;CLNDISDB=MONDO:MONDO:0005439,MedGen:C0020445,OMIM:PS143890,SNOMED_CT:398036000|MONDO:MONDO:0007750,MedGen:C0745103,OMIM:143890,SNOMED_CT:397915002|MedGen:CN517202;CLNHGVS=NC_000019.10:g.11113722G>A;CLNREVSTAT=criteria_provided,_conflicting_interpretations;CLNSIG=Conflicting_interpretations_of_pathogenicity;CLNSIGCONF=Likely_benign(3),Uncertain_significance(3);CLNVC=single_nucleotide_variant;CLNVCSO=SO:0001483;CLNVI=LDLR_@_LOVD:LDLR_001452|Laboratory_of_Genetics_and_Molecular_Cardiology,_University_of_São_Paulo:LDLR_1292;GENEINFO=LDLR:3949;MC=SO:0001583|missense_variant;ORIGIN=1;Pangolin=ENSG00000130164.14|2:0.0|40:-0.0
chr19	11113725	251893	T	C	.	.	ALLELEID=246206;CLNDN=Familial_hypercholesterolemia_1;CLNDISDB=MONDO:MONDO:0007750,MedGen:C0745103,OMIM:143890,SNOMED_CT:397915002;CLNHGVS=NC_000019.10:g.11113725T>C;CLNREVSTAT=criteria_provided,_conflicting_interpretations;CLNSIG=Conflicting_interpretations_of_pathogenicity;CLNSIGCONF=Likely_pathogenic(1),Uncertain_significance(1);CLNVC=single_nucleotide_variant;CLNVCSO=SO:0001483;CLNVI=LDLR_@_LOVD:LDLR_000643;GENEINFO=LDLR:3949;MC=SO:0001583|missense_variant;ORIGIN=1;RS=879254936;Pangolin=ENSG00000130164.14|37:0.01|-10:-0.0
chr19	11113728	251894	A	G	.	.	ALLELEID=246208;CLNDN=Familial_hypercholesterolemia_1;CLNDISDB=MONDO:MONDO:0007750,MedGen:C0745103,OMIM:143890,SNOMED_CT:397915002;CLNHGVS=NC_000019.10:g.11113728A>G;CLNREVSTAT=criteria_provided,_conflicting_interpretations;CLNSIG=Conflicting_interpretations_of_pathogenicity;CLNSIGCONF=Likely_pathogenic(1),Uncertain_significance(1);CLNVC=single_nucleotide_variant;CLNVCSO=SO:0001483;CLNVI=LDLR_@_LOVD:LDLR_000381;GENEINFO=LDLR:3949;MC=SO:0001583|missense_variant;ORIGIN=5;RS=879254937;Pangolin=ENSG00000130164.14|-13:0.0|34:-0.0
chr19	11113729	251895	A	G	.	.	ALLELEID=246209;CLNDN=Familial_hypercholesterolemia|Familial_hypercholesterolemia_1|not_provided;CLNDISDB=MONDO:MONDO:0005439,MedGen:C0020445,OMIM:PS143890,SNOMED_CT:398036000|MONDO:MONDO:0007750,MedGen:C0745103,OMIM:143890,SNOMED_CT:397915002|MedGen:CN517202;CLNHGVS=NC_000019.10:g.11113729A>G;CLNREVSTAT=criteria_provided,_conflicting_interpretations;CLNSIG=Conflicting_interpretations_of_pathogenicity;CLNSIGCONF=Likely_benign(1),Uncertain_significance(2);CLNVC=single_nucleotide_variant;CLNVCSO=SO:0001483;CLNVI=LDLR_@_LOVD:LDLR_000211;GENEINFO=LDLR:3949;MC=SO:0001583|missense_variant;ORIGIN=1;RS=879254938;Pangolin=ENSG00000130164.14|1:0.0|33:-0.01
chr19	11113731	226360	C	A	.	.	ALLELEID=228173;CLNDN=Familial_hypercholesterolemia|Familial_hypercholesterolemia_1;CLNDISDB=MONDO:MONDO:0005439,MedGen:C0020445,OMIM:PS143890,SNOMED_CT:398036000|MONDO:MONDO:0007750,MedGen:C0745103,OMIM:143890,SNOMED_CT:397915002;CLNHGVS=NC_000019.10:g.11113731C>A;CLNREVSTAT=criteria_provided,_single_submitter;CLNSIG=Uncertain_significance;CLNVC=single_nucleotide_variant;CLNVCSO=SO:0001483;GENEINFO=LDLR:3949;MC=SO:0001583|missense_variant;ORIGIN=1;RS=875989923;Pangolin=ENSG00000130164.14|-42:0.0|31:-0.01
chr19	11113737	251898	G	A	.	.	ALLELEID=246212;CLNDN=Familial_hypercholesterolemia_1|not_provided;CLNDISDB=MONDO:MONDO:0007750,MedGen:C0745103,OMIM:143890,SNOMED_CT:397915002|MedGen:CN517202;CLNHGVS=NC_000019.10:g.11113737G>A;CLNREVSTAT=criteria_provided,_multiple_submitters,_no_conflicts;CLNSIG=Uncertain_significance;CLNVC=single_nucleotide_variant;CLNVCSO=SO:0001483;CLNVI=LDLR_@_LOVD:LDLR_001455;GENEINFO=LDLR:3949;MC=SO:0001583|missense_variant;ORIGIN=1;RS=879254940;Pangolin=ENSG00000130164.14|-48:0.0|25:-0.02
chr19	11113738	406164	C	T	.	.	AF_EXAC=1e-05;ALLELEID=403585;CLNDN=Familial_hypercholesterolemia;CLNDISDB=MONDO:MONDO:0005439,MedGen:C0020445,OMIM:PS143890,SNOMED_CT:398036000;CLNHGVS=NC_000019.10:g.11113738C>T;CLNREVSTAT=criteria_provided,_single_submitter;CLNSIG=Uncertain_significance;CLNVC=single_nucleotide_variant;CLNVCSO=SO:0001483;GENEINFO=LDLR:3949;MC=SO:0001583|missense_variant;ORIGIN=1;RS=770696696;Pangolin=ENSG00000130164.14|-2:0.0|24:-0.01
chr19	11113740	641383	A	C	.	.	ALLELEID=647625;CLNDN=Familial_hypercholesterolemia;CLNDISDB=MONDO:MONDO:0005439,MedGen:C0020445,OMIM:PS143890,SNOMED_CT:398036000;CLNHGVS=NC_000019.10:g.11113740A>C;CLNREVSTAT=criteria_provided,_single_submitter;CLNSIG=Uncertain_significance;CLNVC=single_nucleotide_variant;CLNVCSO=SO:0001483;GENEINFO=LDLR:3949;MC=SO:0001583|missense_variant;ORIGIN=1;RS=774337050;Pangolin=ENSG00000130164.14|22:0.0|22:-0.0
chr19	11113740	919899	A	G	.	.	ALLELEID=914758;CLNDN=Familial_hypercholesterolemia;CLNDISDB=MONDO:MONDO:0005439,MedGen:C0020445,OMIM:PS143890,SNOMED_CT:398036000;CLNHGVS=NC_000019.10:g.11113740A>G;CLNREVSTAT=criteria_provided,_single_submitter;CLNSIG=Uncertain_significance;CLNVC=single_nucleotide_variant;CLNVCSO=SO:0001483;GENEINFO=LDLR:3949;MC=SO:0001583|missense_variant;ORIGIN=1;Pangolin=ENSG00000130164.14|-25:0.0|22:-0.01
chr19	11113741	431529	T	G	.	.	ALLELEID=425043;CLNDN=Familial_hypercholesterolemia_1;CLNDISDB=MONDO:MONDO:0007750,MedGen:C0745103,OMIM:143890,SNOMED_CT:397915002;CLNHGVS=NC_000019.10:g.11113741T>G;CLNREVSTAT=criteria_provided,_single_submitter;CLNSIG=Uncertain_significance;CLNVC=single_nucleotide_variant;CLNVCSO=SO:0001483;CLNVI=Laboratory_of_Genetics_and_Molecular_Cardiology,_University_of_São_Paulo:LDLR_1993;GENEINFO=LDLR:3949;MC=SO:0001583|missense_variant;ORIGIN=1;Pangolin=ENSG00000130164.14|21:0.0|21:-0.0
chr19	11113743	993226	G	C	.	.	ALLELEID=981182;CLNDN=not_provided;CLNDISDB=MedGen:CN517202;CLNHGVS=NC_000019.10:g.11113743G>C;CLNREVSTAT=criteria_provided,_single_submitter;CLNSIG=Uncertain_significance;CLNVC=single_nucleotide_variant;CLNVCSO=SO:0001483;GENEINFO=LDLR:3949;MC=SO:0001583|missense_variant;ORIGIN=0;Pangolin=ENSG00000130164.14|19:0.0|19:-0.0
chr19	11113743	251900	G	T	.	.	ALLELEID=246213;CLNDN=Familial_hypercholesterolemia_1;CLNDISDB=MONDO:MONDO:0007750,MedGen:C0745103,OMIM:143890,SNOMED_CT:397915002;CLNHGVS=NC_000019.10:g.11113743G>T;CLNREVSTAT=criteria_provided,_conflicting_interpretations;CLNSIG=Conflicting_interpretations_of_pathogenicity;CLNSIGCONF=Likely_pathogenic(1),Uncertain_significance(1);CLNVC=single_nucleotide_variant;CLNVCSO=SO:0001483;CLNVI=LDLR_@_LOVD:LDLR_001456|Laboratory_of_Genetics_and_Molecular_Cardiology,_University_of_São_Paulo:LDLR_1305;GENEINFO=LDLR:3949;MC=SO:0001583|missense_variant;ORIGIN=1;Pangolin=ENSG00000130164.14|19:0.0|19:-0.0
chr19	11113746	183119	G	A	.	.	ALLELEID=181261;CLNDN=Familial_hypercholesterolemia_1|not_provided;CLNDISDB=MONDO:MONDO:0007750,MedGen:C0745103,OMIM:143890,SNOMED_CT:397915002|MedGen:CN517202;CLNHGVS=NC_000019.10:g.11113746G>A;CLNREVSTAT=criteria_provided,_conflicting_interpretations;CLNSIG=Conflicting_interpretations_of_pathogenicity;CLNSIGCONF=Likely_pathogenic(1),Uncertain_significance(1);CLNVC=single_nucleotide_variant;CLNVCSO=SO:0001483;CLNVI=LDLR_@_LOVD:LDLR_001457|Laboratory_of_Genetics_and_Molecular_Cardiology,_University_of_São_Paulo:LDLR_1306;GENEINFO=LDLR:3949;MC=SO:0001583|missense_variant;ORIGIN=1;Pangolin=ENSG00000130164.14|16:0.0|16:-0.01
chr19	11113750	638890	A	C	.	.	ALLELEID=647626;CLNDN=Familial_hypercholesterolemia;CLNDISDB=MONDO:MONDO:0005439,MedGen:C0020445,OMIM:PS143890,SNOMED_CT:398036000;CLNHGVS=NC_000019.10:g.11113750A>C;CLNREVSTAT=criteria_provided,_single_submitter;CLNSIG=Uncertain_significance;CLNVC=single_nucleotide_variant;CLNVCSO=SO:0001483;GENEINFO=LDLR:3949;MC=SO:0001583|missense_variant;ORIGIN=1;RS=879254943;Pangolin=ENSG00000130164.14|12:0.01|12:-0.0
chr19	11113751	920704	T	G	.	.	ALLELEID=914760;CLNDN=Familial_hypercholesterolemia;CLNDISDB=MONDO:MONDO:0005439,MedGen:C0020445,OMIM:PS143890,SNOMED_CT:398036000;CLNHGVS=NC_000019.10:g.11113751T>G;CLNREVSTAT=criteria_provided,_single_submitter;CLNSIG=Uncertain_significance;CLNVC=single_nucleotide_variant;CLNVCSO=SO:0001483;GENEINFO=LDLR:3949;MC=SO:0001583|missense_variant;ORIGIN=1;Pangolin=ENSG00000130164.14|11:0.01|11:-0.0
chr19	11113752	183120	C	T	.	.	AF_EXAC=2e-05;ALLELEID=181262;CLNDN=Familial_hypercholesterolemia|Familial_hypercholesterolemia_1|not_specified|not_provided;CLNDISDB=MONDO:MONDO:0005439,MedGen:C0020445,OMIM:PS143890,SNOMED_CT:398036000|MONDO:MONDO:0007750,MedGen:C0745103,OMIM:143890,SNOMED_CT:397915002|MedGen:CN169374|MedGen:CN517202;CLNHGVS=NC_000019.10:g.11113752C>T;CLNREVSTAT=criteria_provided,_conflicting_interpretations;CLNSIG=Conflicting_interpretations_of_pathogenicity;CLNSIGCONF=Likely_pathogenic(5),Pathogenic(2),Uncertain_significance(1);CLNVC=single_nucleotide_variant;CLNVCSO=SO:0001483;CLNVI=LDLR_@_LOVD:LDLR_000076|UniProtKB_(protein):P01130#VAR_005396;GENEINFO=LDLR:3949;MC=SO:0001583|missense_variant;ORIGIN=1;RS=730882106;Pangolin=ENSG00000130164.14|-7:0.0|10:-0.01
chr19	11113753	496019	C	A	.	.	ALLELEID=487798;CLNDN=not_provided;CLNDISDB=MedGen:CN517202;CLNHGVS=NC_000019.10:g.11113753C>A;CLNREVSTAT=criteria_provided,_single_submitter;CLNSIG=Uncertain_significance;CLNVC=single_nucleotide_variant;CLNVCSO=SO:0001483;GENEINFO=LDLR:3949;MC=SO:0001583|missense_variant;ORIGIN=1;RS=879254944;Pangolin=ENSG00000130164.14|9:0.0|9:-0.0
chr19	11113753	431531	C	T	.	.	ALLELEID=425045;CLNDN=Familial_hypercholesterolemia_1;CLNDISDB=MONDO:MONDO:0007750,MedGen:C0745103,OMIM:143890,SNOMED_CT:397915002;CLNHGVS=NC_000019.10:g.11113753C>T;CLNREVSTAT=criteria_provided,_single_submitter;CLNSIG=Uncertain_significance;CLNVC=single_nucleotide_variant;CLNVCSO=SO:0001483;CLNVI=Laboratory_of_Genetics_and_Molecular_Cardiology,_University_of_São_Paulo:LDLR_1995;GENEINFO=LDLR:3949;MC=SO:0001583|missense_variant;ORIGIN=1;Pangolin=ENSG00000130164.14|9:0.0|9:-0.0
chr19	11113756	183121	T	C	.	.	AF_EXAC=6e-05;ALLELEID=181263;CLNDN=Familial_hypercholesterolemia|not_provided;CLNDISDB=MONDO:MONDO:0005439,MedGen:C0020445,OMIM:PS143890,SNOMED_CT:398036000|MedGen:CN517202;CLNHGVS=NC_000019.10:g.11113756T>C;CLNREVSTAT=criteria_provided,_single_submitter;CLNSIG=Uncertain_significance;CLNVC=single_nucleotide_variant;CLNVCSO=SO:0001483;GENEINFO=LDLR:3949;MC=SO:0001583|missense_variant;ORIGIN=1;RS=730882107;Pangolin=ENSG00000130164.14|10:0.0|6:-0.0
chr19	11113761	183122	G	C	.	.	ALLELEID=181264;CLNDN=Familial_hypercholesterolemia_1|not_provided;CLNDISDB=MONDO:MONDO:0007750,MedGen:C0745103,OMIM:143890,SNOMED_CT:397915002|MedGen:CN517202;CLNHGVS=NC_000019.10:g.11113761G>C;CLNREVSTAT=criteria_provided,_conflicting_interpretations;CLNSIG=Conflicting_interpretations_of_pathogenicity;CLNSIGCONF=Likely_pathogenic(1),Uncertain_significance(3);CLNVC=single_nucleotide_variant;CLNVCSO=SO:0001483;CLNVI=Laboratory_of_Genetics_and_Molecular_Cardiology,_University_of_São_Paulo:LDLR_1313;GENEINFO=LDLR:3949;MC=SO:0001583|missense_variant;ORIGIN=1;Pangolin=ENSG00000130164.14|-46:0.0|1:-0.01
chr19	11113767	251909	G	A	.	.	AF_EXAC=3e-05;ALLELEID=246223;CLNDN=Familial_hypercholesterolemia|Familial_hypercholesterolemia_1|not_provided;CLNDISDB=MONDO:MONDO:0005439,MedGen:C0020445,OMIM:PS143890,SNOMED_CT:398036000|MONDO:MONDO:0007750,MedGen:C0745103,OMIM:143890,SNOMED_CT:397915002|MedGen:CN517202;CLNHGVS=NC_000019.10:g.11113767G>A;CLNREVSTAT=criteria_provided,_conflicting_interpretations;CLNSIG=Conflicting_interpretations_of_pathogenicity;CLNSIGCONF=Likely_pathogenic(3),Uncertain_significance(4);CLNVC=single_nucleotide_variant;CLNVCSO=SO:0001483;CLNVI=LDLR_@_LOVD:LDLR_001463;GENEINFO=LDLR:3949;MC=SO:0001627|intron_variant;ORIGIN=1;RS=781362878;Pangolin=ENSG00000130164.14|-22:0.01|-5:-0.33
chr19	11113767	440652	G	C	.	.	ALLELEID=434303;CLNDN=Familial_hypercholesterolemia|Familial_hypercholesterolemia_1;CLNDISDB=MONDO:MONDO:0005439,MedGen:C0020445,OMIM:PS143890,SNOMED_CT:398036000|MONDO:MONDO:0007750,MedGen:C0745103,OMIM:143890,SNOMED_CT:397915002;CLNHGVS=NC_000019.10:g.11113767G>C;CLNREVSTAT=criteria_provided,_conflicting_interpretations;CLNSIG=Conflicting_interpretations_of_pathogenicity;CLNSIGCONF=Likely_pathogenic(2),Uncertain_significance(1);CLNVC=single_nucleotide_variant;CLNVCSO=SO:0001483;CLNVI=Broad_Institute_Rare_Disease_Group,_Broad_Institute:d78133e9-4512-4ec7-b878-d73cac005f01;GENEINFO=LDLR:3949;MC=SO:0001627|intron_variant;ORIGIN=1;RS=781362878;Pangolin=ENSG00000130164.14|-22:0.01|-5:-0.58
chr19	11113774	431532	C	T	.	.	ALLELEID=425046;CLNDN=Familial_hypercholesterolemia_1|not_specified;CLNDISDB=MONDO:MONDO:0007750,MedGen:C0745103,OMIM:143890,SNOMED_CT:397915002|MedGen:CN169374;CLNHGVS=NC_000019.10:g.11113774C>T;CLNREVSTAT=criteria_provided,_multiple_submitters,_no_conflicts;CLNSIG=Uncertain_significance;CLNVC=single_nucleotide_variant;CLNVCSO=SO:0001483;CLNVI=Laboratory_of_Genetics_and_Molecular_Cardiology,_University_of_São_Paulo:LDLR_1996;GENEINFO=LDLR:3949;MC=SO:0001627|intron_variant;ORIGIN=1;Pangolin=ENSG00000130164.14|-12:0.01|-12:-0.0
chr19	11113777	491662	C	T	.	.	AF_ESP=8e-05;AF_EXAC=4e-05;AF_TGP=0.0002;ALLELEID=485450;CLNDN=Familial_hypercholesterolemia_1;CLNDISDB=MONDO:MONDO:0007750,MedGen:C0745103,OMIM:143890,SNOMED_CT:397915002;CLNHGVS=NC_000019.10:g.11113777C>T;CLNREVSTAT=criteria_provided,_conflicting_interpretations;CLNSIG=Conflicting_interpretations_of_pathogenicity;CLNSIGCONF=Likely_benign(1),Uncertain_significance(1);CLNVC=single_nucleotide_variant;CLNVCSO=SO:0001483;CLNVI=Illumina_Clinical_Services_Laboratory,Illumina:685136;GENEINFO=LDLR:3949;MC=SO:0001627|intron_variant;ORIGIN=1;RS=371716068;Pangolin=ENSG00000130164.14|-15:0.0|-15:-0.0
chr19	11113778	431533	G	A	.	.	ALLELEID=425047;CLNDN=Familial_hypercholesterolemia|Familial_hypercholesterolemia_1;CLNDISDB=MONDO:MONDO:0005439,MedGen:C0020445,OMIM:PS143890,SNOMED_CT:398036000|MONDO:MONDO:0007750,MedGen:C0745103,OMIM:143890,SNOMED_CT:397915002;CLNHGVS=NC_000019.10:g.11113778G>A;CLNREVSTAT=criteria_provided,_conflicting_interpretations;CLNSIG=Conflicting_interpretations_of_pathogenicity;CLNSIGCONF=Benign(1),Uncertain_significance(1);CLNVC=single_nucleotide_variant;CLNVCSO=SO:0001483;CLNVI=Laboratory_of_Genetics_and_Molecular_Cardiology,_University_of_São_Paulo:LDLR_1997;GENEINFO=LDLR:3949;MC=SO:0001627|intron_variant;ORIGIN=1;Pangolin=ENSG00000130164.14|-16:0.0|50:-0.0
chr19	11116083	548078	C	T	.	.	AF_ESP=8e-05;AF_EXAC=2e-05;ALLELEID=538575;CLNDN=Familial_hypercholesterolemia|Familial_hypercholesterolemia_1;CLNDISDB=MONDO:MONDO:0005439,MedGen:C0020445,OMIM:PS143890,SNOMED_CT:398036000|MONDO:MONDO:0007750,MedGen:C0745103,OMIM:143890,SNOMED_CT:397915002;CLNHGVS=NC_000019.10:g.11116083C>T;CLNREVSTAT=criteria_provided,_conflicting_interpretations;CLNSIG=Conflicting_interpretations_of_pathogenicity;CLNSIGCONF=Likely_benign(1),Uncertain_significance(1);CLNVC=single_nucleotide_variant;CLNVCSO=SO:0001483;GENEINFO=LDLR:3949;MC=SO:0001627|intron_variant;ORIGIN=1;RS=201957233;Pangolin=ENSG00000130164.14|11:0.0|-19:-0.0
chr19	11116095	226361	T	G	.	.	ALLELEID=228174;CLNDN=Familial_hypercholesterolemia|Familial_hypercholesterolemia_1;CLNDISDB=MONDO:MONDO:0005439,MedGen:C0020445,OMIM:PS143890,SNOMED_CT:398036000|MONDO:MONDO:0007750,MedGen:C0745103,OMIM:143890,SNOMED_CT:397915002;CLNHGVS=NC_000019.10:g.11116095T>G;CLNREVSTAT=criteria_provided,_single_submitter;CLNSIG=Uncertain_significance;CLNVC=single_nucleotide_variant;CLNVCSO=SO:0001483;GENEINFO=LDLR:3949;MC=SO:0001583|missense_variant;ORIGIN=1;RS=875989924;Pangolin=ENSG00000130164.14|-31:0.0|-1:-0.01
chr19	11116099	1012925	T	A	.	.	ALLELEID=1001070;CLNDN=not_provided;CLNDISDB=MedGen:CN517202;CLNHGVS=NC_000019.10:g.11116099T>A;CLNREVSTAT=criteria_provided,_single_submitter;CLNSIG=Uncertain_significance;CLNVC=single_nucleotide_variant;CLNVCSO=SO:0001483;GENEINFO=LDLR:3949;MC=SO:0001583|missense_variant;ORIGIN=1;Pangolin=ENSG00000130164.14|-5:0.0|-5:-0.0
chr19	11116102	403641	A	G	.	.	ALLELEID=390623;CLNDN=Familial_hypercholesterolemia|Familial_hypercholesterolemia_1;CLNDISDB=MONDO:MONDO:0005439,MedGen:C0020445,OMIM:PS143890,SNOMED_CT:398036000|MONDO:MONDO:0007750,MedGen:C0745103,OMIM:143890,SNOMED_CT:397915002;CLNHGVS=NC_000019.10:g.11116102A>G;CLNREVSTAT=criteria_provided,_multiple_submitters,_no_conflicts;CLNSIG=Uncertain_significance;CLNVC=single_nucleotide_variant;CLNVCSO=SO:0001483;GENEINFO=LDLR:3949;MC=SO:0001583|missense_variant;ORIGIN=1;RS=1060499925;Pangolin=ENSG00000130164.14|-38:0.0|-8:-0.01
chr19	11116104	1040877	T	G	.	.	ALLELEID=1034088;CLNDN=Familial_hypercholesterolemia;CLNDISDB=MONDO:MONDO:0005439,MedGen:C0020445,OMIM:PS143890,SNOMED_CT:398036000;CLNHGVS=NC_000019.10:g.11116104T>G;CLNREVSTAT=criteria_provided,_single_submitter;CLNSIG=Uncertain_significance;CLNVC=single_nucleotide_variant;CLNVCSO=SO:0001483;GENEINFO=LDLR:3949;MC=SO:0001583|missense_variant;ORIGIN=1;Pangolin=ENSG00000130164.14|-10:0.01|-13:-0.0
chr19	11116105	251926	G	A	.	.	AF_EXAC=1e-05;ALLELEID=246231;CLNDN=Familial_hypercholesterolemia_1;CLNDISDB=MONDO:MONDO:0007750,MedGen:C0745103,OMIM:143890,SNOMED_CT:397915002;CLNHGVS=NC_000019.10:g.11116105G>A;CLNREVSTAT=criteria_provided,_conflicting_interpretations;CLNSIG=Conflicting_interpretations_of_pathogenicity;CLNSIGCONF=Pathogenic(2),Uncertain_significance(1);CLNVC=single_nucleotide_variant;CLNVCSO=SO:0001483;CLNVI=LDLR_@_LOVD:LDLR_001468;GENEINFO=LDLR:3949;MC=SO:0001587|nonsense;ORIGIN=1;RS=746939188;Pangolin=ENSG00000130164.14|2:0.0|-11:-0.06
chr19	11116120	919466	C	T	.	.	ALLELEID=914761;CLNDN=Familial_hypercholesterolemia;CLNDISDB=MONDO:MONDO:0005439,MedGen:C0020445,OMIM:PS143890,SNOMED_CT:398036000;CLNHGVS=NC_000019.10:g.11116120C>T;CLNREVSTAT=criteria_provided,_single_submitter;CLNSIG=Uncertain_significance;CLNVC=single_nucleotide_variant;CLNVCSO=SO:0001483;GENEINFO=LDLR:3949;MC=SO:0001583|missense_variant;ORIGIN=1;Pangolin=ENSG00000130164.14|-26:0.0|-26:-0.0
chr19	11116122	926787	C	T	.	.	ALLELEID=914762;CLNDN=Familial_hypercholesterolemia;CLNDISDB=MONDO:MONDO:0005439,MedGen:C0020445,OMIM:PS143890,SNOMED_CT:398036000;CLNHGVS=NC_000019.10:g.11116122C>T;CLNREVSTAT=criteria_provided,_single_submitter;CLNSIG=Uncertain_significance;CLNVC=single_nucleotide_variant;CLNVCSO=SO:0001483;GENEINFO=LDLR:3949;MC=SO:0001583|missense_variant;ORIGIN=1;Pangolin=ENSG00000130164.14|-28:0.0|-28:-0.0
chr19	11116122	251937	CCCG	C	.	.	ALLELEID=246243;CLNDN=Familial_hypercholesterolemia_1;CLNDISDB=MONDO:MONDO:0007750,MedGen:C0745103,OMIM:143890,SNOMED_CT:397915002;CLNHGVS=NC_000019.10:g.11116125_11116127del;CLNREVSTAT=criteria_provided,_multiple_submitters,_no_conflicts;CLNSIG=Uncertain_significance;CLNVC=Deletion;CLNVCSO=SO:0000159;CLNVI=LDLR_@_LOVD:LDLR_001472;GENEINFO=LDLR:3949;MC=SO:0001822|inframe_deletion;ORIGIN=1;RS=879254961;Pangolin=ENSG00000130164.14|-28:0.0|-28:-0.01
chr19	11116125	251938	G	T	.	.	ALLELEID=246242;CLNDN=Familial_hypercholesterolemia_1;CLNDISDB=MONDO:MONDO:0007750,MedGen:C0745103,OMIM:143890,SNOMED_CT:397915002;CLNHGVS=NC_000019.10:g.11116125G>T;CLNREVSTAT=criteria_provided,_single_submitter;CLNSIG=Uncertain_significance;CLNVC=single_nucleotide_variant;CLNVCSO=SO:0001483;CLNVI=LDLR_@_LOVD:LDLR_001060;GENEINFO=LDLR:3949;MC=SO:0001583|missense_variant;ORIGIN=1;RS=769370816;Pangolin=ENSG00000130164.14|6:0.0|-31:-0.0
chr19	11116138	918531	A	C	.	.	ALLELEID=914763;CLNDN=Familial_hypercholesterolemia;CLNDISDB=MONDO:MONDO:0005439,MedGen:C0020445,OMIM:PS143890,SNOMED_CT:398036000;CLNHGVS=NC_000019.10:g.11116138A>C;CLNREVSTAT=criteria_provided,_single_submitter;CLNSIG=Uncertain_significance;CLNVC=single_nucleotide_variant;CLNVCSO=SO:0001483;GENEINFO=LDLR:3949;MC=SO:0001583|missense_variant;ORIGIN=1;Pangolin=ENSG00000130164.14|-7:0.0|-44:-0.01
chr19	11116140	251942	G	A	.	.	ALLELEID=246247;CLNDN=Familial_hypercholesterolemia|Familial_hypercholesterolemia_1;CLNDISDB=MONDO:MONDO:0005439,MedGen:C0020445,OMIM:PS143890,SNOMED_CT:398036000|MONDO:MONDO:0007750,MedGen:C0745103,OMIM:143890,SNOMED_CT:397915002;CLNHGVS=NC_000019.10:g.11116140G>A;CLNREVSTAT=criteria_provided,_conflicting_interpretations;CLNSIG=Conflicting_interpretations_of_pathogenicity;CLNSIGCONF=Likely_pathogenic(2),Pathogenic(2),Uncertain_significance(1);CLNVC=single_nucleotide_variant;CLNVCSO=SO:0001483;CLNVI=LDLR_@_LOVD:LDLR_001210;GENEINFO=LDLR:3949;MC=SO:0001583|missense_variant;ORIGIN=1;RS=879254965;Pangolin=ENSG00000130164.14|-49:0.0|-46:-0.02
chr19	11116141	251945	G	A	.	.	AF_EXAC=2e-05;ALLELEID=246250;CLNDN=Familial_hypercholesterolemia|Familial_hypercholesterolemia_1;CLNDISDB=MONDO:MONDO:0005439,MedGen:C0020445,OMIM:PS143890,SNOMED_CT:398036000|MONDO:MONDO:0007750,MedGen:C0745103,OMIM:143890,SNOMED_CT:397915002;CLNHGVS=NC_000019.10:g.11116141G>A;CLNREVSTAT=criteria_provided,_conflicting_interpretations;CLNSIG=Conflicting_interpretations_of_pathogenicity;CLNSIGCONF=Likely_pathogenic(2),Pathogenic(1),Uncertain_significance(1);CLNVC=single_nucleotide_variant;CLNVCSO=SO:0001483;CLNVI=Broad_Institute_Rare_Disease_Group,_Broad_Institute:8b67d90c-9265-44b9-a10f-8919e931d705|LDLR_@_LOVD:LDLR_001479;GENEINFO=LDLR:3949;MC=SO:0001583|missense_variant;ORIGIN=1;RS=759876319;Pangolin=ENSG00000130164.14|-47:0.0|-47:-0.01
chr19	11116147	251949	T	C	.	.	ALLELEID=246253;CLNDN=Familial_hypercholesterolemia|Familial_hypercholesterolemia_1;CLNDISDB=MONDO:MONDO:0005439,MedGen:C0020445,OMIM:PS143890,SNOMED_CT:398036000|MONDO:MONDO:0007750,MedGen:C0745103,OMIM:143890,SNOMED_CT:397915002;CLNHGVS=NC_000019.10:g.11116147T>C;CLNREVSTAT=criteria_provided,_conflicting_interpretations;CLNSIG=Conflicting_interpretations_of_pathogenicity;CLNSIGCONF=Likely_pathogenic(2),Uncertain_significance(1);CLNVC=single_nucleotide_variant;CLNVCSO=SO:0001483;CLNVI=LDLR_@_LOVD:LDLR_000220;GENEINFO=LDLR:3949;MC=SO:0001583|missense_variant;ORIGIN=1;RS=879254968;Pangolin=ENSG00000130164.14|25:0.0|5:-0.0
chr19	11116153	920279	G	C	.	.	ALLELEID=914765;CLNDN=Familial_hypercholesterolemia;CLNDISDB=MONDO:MONDO:0005439,MedGen:C0020445,OMIM:PS143890,SNOMED_CT:398036000;CLNHGVS=NC_000019.10:g.11116153G>C;CLNREVSTAT=criteria_provided,_single_submitter;CLNSIG=Uncertain_significance;CLNVC=single_nucleotide_variant;CLNVCSO=SO:0001483;GENEINFO=LDLR:3949;MC=SO:0001583|missense_variant;ORIGIN=1;Pangolin=ENSG00000130164.14|19:0.0|-1:-0.0
chr19	11116156	920292	T	G	.	.	ALLELEID=914766;CLNDN=Familial_hypercholesterolemia;CLNDISDB=MONDO:MONDO:0005439,MedGen:C0020445,OMIM:PS143890,SNOMED_CT:398036000;CLNHGVS=NC_000019.10:g.11116156T>G;CLNREVSTAT=criteria_provided,_single_submitter;CLNSIG=Uncertain_significance;CLNVC=single_nucleotide_variant;CLNVCSO=SO:0001483;GENEINFO=LDLR:3949;MC=SO:0001583|missense_variant;ORIGIN=1;Pangolin=ENSG00000130164.14|-4:0.0|16:-0.0
chr19	11116161	929014	A	G	.	.	ALLELEID=917290;CLNDN=not_specified;CLNDISDB=MedGen:CN169374;CLNHGVS=NC_000019.10:g.11116161A>G;CLNREVSTAT=criteria_provided,_single_submitter;CLNSIG=Uncertain_significance;CLNVC=single_nucleotide_variant;CLNVCSO=SO:0001483;GENEINFO=LDLR:3949;MC=SO:0001583|missense_variant;ORIGIN=1;Pangolin=ENSG00000130164.14|11:0.0|-9:-0.0
chr19	11116162	440655	TCTA	T	.	.	ALLELEID=434306;CLNDN=Familial_hypercholesterolemia|Familial_hypercholesterolemia_1|not_specified;CLNDISDB=MONDO:MONDO:0005439,MedGen:C0020445,OMIM:PS143890,SNOMED_CT:398036000|MONDO:MONDO:0007750,MedGen:C0745103,OMIM:143890,SNOMED_CT:397915002|MedGen:CN169374;CLNHGVS=NC_000019.10:g.11116165_11116167del;CLNREVSTAT=criteria_provided,_single_submitter;CLNSIG=Uncertain_significance;CLNVC=Deletion;CLNVCSO=SO:0000159;GENEINFO=LDLR:3949;MC=SO:0001822|inframe_deletion;ORIGIN=1;RS=1555806019;Pangolin=ENSG00000130164.14|50:0.01|46:-0.0
chr19	11116165	251957	A	G	.	.	ALLELEID=246262;CLNDN=Familial_hypercholesterolemia_1;CLNDISDB=MONDO:MONDO:0007750,MedGen:C0745103,OMIM:143890,SNOMED_CT:397915002;CLNHGVS=NC_000019.10:g.11116165A>G;CLNREVSTAT=criteria_provided,_single_submitter;CLNSIG=Uncertain_significance;CLNVC=single_nucleotide_variant;CLNVCSO=SO:0001483;CLNVI=LDLR_@_LOVD:LDLR_001061;GENEINFO=LDLR:3949;MC=SO:0001583|missense_variant;ORIGIN=1;RS=879254974;Pangolin=ENSG00000130164.14|47:0.0|47:-0.0
chr19	11116168	251960	C	T	.	.	ALLELEID=246265;CLNDN=Familial_hypercholesterolemia|Familial_hypercholesterolemia_1;CLNDISDB=MONDO:MONDO:0005439,MedGen:C0020445,OMIM:PS143890,SNOMED_CT:398036000|MONDO:MONDO:0007750,MedGen:C0745103,OMIM:143890,SNOMED_CT:397915002;CLNHGVS=NC_000019.10:g.11116168C>T;CLNREVSTAT=criteria_provided,_conflicting_interpretations;CLNSIG=Conflicting_interpretations_of_pathogenicity;CLNSIGCONF=Likely_benign(1),Likely_pathogenic(1),Uncertain_significance(3);CLNVC=single_nucleotide_variant;CLNVCSO=SO:0001483;CLNVI=LDLR_@_LOVD:LDLR_001489;GENEINFO=LDLR:3949;MC=SO:0001583|missense_variant;ORIGIN=1;RS=879254976;Pangolin=ENSG00000130164.14|4:0.0|44:-0.01
chr19	11116170	924384	C	A	.	.	ALLELEID=914767;CLNDN=Familial_hypercholesterolemia;CLNDISDB=MONDO:MONDO:0005439,MedGen:C0020445,OMIM:PS143890,SNOMED_CT:398036000;CLNHGVS=NC_000019.10:g.11116170C>A;CLNREVSTAT=criteria_provided,_single_submitter;CLNSIG=Uncertain_significance;CLNVC=single_nucleotide_variant;CLNVCSO=SO:0001483;GENEINFO=LDLR:3949;MC=SO:0001583|missense_variant;ORIGIN=1;Pangolin=ENSG00000130164.14|2:0.0|42:-0.01
chr19	11116194	1022799	C	A	.	.	ALLELEID=1013515;CLNDN=Familial_hypercholesterolemia;CLNDISDB=MONDO:MONDO:0005439,MedGen:C0020445,OMIM:PS143890,SNOMED_CT:398036000;CLNHGVS=NC_000019.10:g.11116194C>A;CLNREVSTAT=criteria_provided,_single_submitter;CLNSIG=Uncertain_significance;CLNVC=single_nucleotide_variant;CLNVCSO=SO:0001483;GENEINFO=LDLR:3949;MC=SO:0001583|missense_variant;ORIGIN=1;Pangolin=ENSG00000130164.14|18:0.0|-22:-0.0
chr19	11116197	226365	A	C	.	.	ALLELEID=18776;CLNDN=Familial_hypercholesterolemia|Familial_hypercholesterolemia_1;CLNDNINCL=Familial_hypercholesterolemia|Familial_hypercholesterolemia_1|Homozygous_familial_hypercholesterolemia;CLNDISDB=MONDO:MONDO:0005439,MedGen:C0020445,OMIM:PS143890,SNOMED_CT:398036000|MONDO:MONDO:0007750,MedGen:C0745103,OMIM:143890,SNOMED_CT:397915002;CLNDISDBINCL=MONDO:MONDO:0005439,MedGen:C0020445,OMIM:PS143890,SNOMED_CT:398036000|MONDO:MONDO:0007750,MedGen:C0745103,OMIM:143890,SNOMED_CT:397915002|MONDO:MONDO:0018328,MedGen:C0342881,Orphanet:ORPHA391665;CLNHGVS=NC_000019.10:g.11116197A>C;CLNREVSTAT=criteria_provided,_conflicting_interpretations;CLNSIG=Conflicting_interpretations_of_pathogenicity;CLNSIGCONF=Likely_pathogenic(3),Pathogenic(4),Uncertain_significance(2);CLNSIGINCL=3737:Pathogenic;CLNVC=single_nucleotide_variant;CLNVCSO=SO:0001483;CLNVI=Iberoamerican_FH_Network:LDLR_1395|LDLR_@_LOVD:LDLR_000224|Laboratory_of_Genetics_and_Molecular_Cardiology,_University_of_São_Paulo:LDLR_1395|OMIM_Allelic_Variant:606945.0055|Robarts_Research_Institute,Western_University:554|UniProtKB_(protein):P01130#VAR_005399;GENEINFO=LDLR:3949;MC=SO:0001583|missense_variant;ORIGIN=1;Pangolin=ENSG00000130164.14|-25:0.0|15:-0.01
chr19	11116197	251973	A	G	.	.	ALLELEID=246278;CLNDN=Familial_hypercholesterolemia|Familial_hypercholesterolemia_1;CLNDISDB=MONDO:MONDO:0005439,MedGen:C0020445,OMIM:PS143890,SNOMED_CT:398036000|MONDO:MONDO:0007750,MedGen:C0745103,OMIM:143890,SNOMED_CT:397915002;CLNHGVS=NC_000019.10:g.11116197A>G;CLNREVSTAT=criteria_provided,_conflicting_interpretations;CLNSIG=Conflicting_interpretations_of_pathogenicity;CLNSIGCONF=Likely_pathogenic(4),Pathogenic(1),Uncertain_significance(1);CLNVC=single_nucleotide_variant;CLNVCSO=SO:0001483;CLNVI=LDLR_@_LOVD:LDLR_001063|Robarts_Research_Institute,Western_University:11675;GENEINFO=LDLR:3949;MC=SO:0001583|missense_variant;ORIGIN=1;RS=397509365;Pangolin=ENSG00000130164.14|19:0.0|-25:-0.0
chr19	11116201	375819	G	A	.	.	ALLELEID=362711;CLNDN=Familial_hypercholesterolemia|Familial_hypercholesterolemia_1|not_specified;CLNDISDB=MONDO:MONDO:0005439,MedGen:C0020445,OMIM:PS143890,SNOMED_CT:398036000|MONDO:MONDO:0007750,MedGen:C0745103,OMIM:143890,SNOMED_CT:397915002|MedGen:CN169374;CLNHGVS=NC_000019.10:g.11116201G>A;CLNREVSTAT=criteria_provided,_conflicting_interpretations;CLNSIG=Conflicting_interpretations_of_pathogenicity;CLNSIGCONF=Likely_pathogenic(1),Uncertain_significance(2);CLNVC=single_nucleotide_variant;CLNVCSO=SO:0001483;GENEINFO=LDLR:3949;MC=SO:0001583|missense_variant;ORIGIN=1;RS=28942082;Pangolin=ENSG00000130164.14|11:0.0|11:-0.0
chr19	11116206	922173	A	G	.	.	ALLELEID=914769;CLNDN=Familial_hypercholesterolemia;CLNDISDB=MONDO:MONDO:0005439,MedGen:C0020445,OMIM:PS143890,SNOMED_CT:398036000;CLNHGVS=NC_000019.10:g.11116206A>G;CLNREVSTAT=criteria_provided,_single_submitter;CLNSIG=Uncertain_significance;CLNVC=single_nucleotide_variant;CLNVCSO=SO:0001483;GENEINFO=LDLR:3949;MC=SO:0001583|missense_variant;ORIGIN=1;Pangolin=ENSG00000130164.14|6:0.0|6:-0.0
chr19	11116207	496020	C	A	.	.	ALLELEID=487800;CLNDN=not_provided;CLNDISDB=MedGen:CN517202;CLNHGVS=NC_000019.10:g.11116207C>A;CLNREVSTAT=criteria_provided,_single_submitter;CLNSIG=Uncertain_significance;CLNVC=single_nucleotide_variant;CLNVCSO=SO:0001483;GENEINFO=LDLR:3949;MC=SO:0001583|missense_variant;ORIGIN=1;RS=1555806098;Pangolin=ENSG00000130164.14|5:0.0|-35:-0.0
chr19	11116837	36457	CCTT	C	.	.	AF_EXAC=1e-05;ALLELEID=45120;CLNDN=Familial_hypercholesterolemia_1;CLNDISDB=MONDO:MONDO:0007750,MedGen:C0745103,OMIM:143890,SNOMED_CT:397915002;CLNHGVS=NC_000019.10:g.11116838_11116840del;CLNREVSTAT=criteria_provided,_single_submitter;CLNSIG=Uncertain_significance;CLNVC=Deletion;CLNVCSO=SO:0000159;GENEINFO=LDLR:3949;MC=SO:0001627|intron_variant;ORIGIN=1;RS=386134242;Pangolin=ENSG00000130164.14|10:0.01|22:-0.02
chr19	11116849	226368	G	A	.	.	ALLELEID=228180;CLNDN=Familial_hypercholesterolemia|Familial_hypercholesterolemia_1|not_specified|not_provided;CLNDISDB=MONDO:MONDO:0005439,MedGen:C0020445,OMIM:PS143890,SNOMED_CT:398036000|MONDO:MONDO:0007750,MedGen:C0745103,OMIM:143890,SNOMED_CT:397915002|MedGen:CN169374|MedGen:CN517202;CLNHGVS=NC_000019.10:g.11116849G>A;CLNREVSTAT=criteria_provided,_conflicting_interpretations;CLNSIG=Conflicting_interpretations_of_pathogenicity;CLNSIGCONF=Benign(5),Likely_benign(9),Uncertain_significance(3);CLNVC=single_nucleotide_variant;CLNVCSO=SO:0001483;CLNVI=Iberoamerican_FH_Network:LDLR_1422|Illumina_Clinical_Services_Laboratory,Illumina:75396|LDLR_@_LOVD:LDLR_000229|Laboratory_of_Genetics_and_Molecular_Cardiology,_University_of_São_Paulo:LDLR_1422;GENEINFO=LDLR:3949;MC=SO:0001627|intron_variant;ORIGIN=1;Pangolin=ENSG00000130164.14|20:0.01|10:-0.0
chr19	11116854	580590	T	A	.	.	ALLELEID=570469;CLNDN=Familial_hypercholesterolemia_1;CLNDISDB=MONDO:MONDO:0007750,MedGen:C0745103,OMIM:143890,SNOMED_CT:397915002;CLNHGVS=NC_000019.10:g.11116854T>A;CLNREVSTAT=criteria_provided,_single_submitter;CLNSIG=Uncertain_significance;CLNVC=single_nucleotide_variant;CLNVCSO=SO:0001483;GENEINFO=LDLR:3949;MC=SO:0001627|intron_variant;ORIGIN=1;RS=1161843170;Pangolin=ENSG00000130164.14|15:0.01|5:-0.02
chr19	11116859	1052293	A	T	.	.	ALLELEID=1051079;CLNDN=Familial_hypercholesterolemia;CLNDISDB=MONDO:MONDO:0005439,MedGen:C0020445,OMIM:PS143890,SNOMED_CT:398036000;CLNHGVS=NC_000019.10:g.11116859A>T;CLNREVSTAT=criteria_provided,_single_submitter;CLNSIG=Uncertain_significance;CLNVC=single_nucleotide_variant;CLNVCSO=SO:0001483;GENEINFO=LDLR:3949;MC=SO:0001583|missense_variant;ORIGIN=1;Pangolin=ENSG00000130164.14|10:0.03|0:-0.01
chr19	11116860	889250	T	G	.	.	ALLELEID=879831;CLNDN=Familial_hypercholesterolemia_1;CLNDISDB=MONDO:MONDO:0007750,MedGen:C0745103,OMIM:143890,SNOMED_CT:397915002;CLNHGVS=NC_000019.10:g.11116860T>G;CLNREVSTAT=criteria_provided,_single_submitter;CLNSIG=Uncertain_significance;CLNVC=single_nucleotide_variant;CLNVCSO=SO:0001483;CLNVI=Illumina_Clinical_Services_Laboratory,Illumina:1304509;GENEINFO=LDLR:3949;MC=SO:0001583|missense_variant;ORIGIN=1;Pangolin=ENSG00000130164.14|1:0.01|-1:-0.01
chr19	11116873	183123	C	T	.	.	AF_EXAC=2e-05;AF_TGP=0.0004;ALLELEID=181265;CLNDN=Familial_hypercholesterolemia|Familial_hypercholesterolemia_1|not_provided;CLNDISDB=MONDO:MONDO:0005439,MedGen:C0020445,OMIM:PS143890,SNOMED_CT:398036000|MONDO:MONDO:0007750,MedGen:C0745103,OMIM:143890,SNOMED_CT:397915002|MedGen:CN517202;CLNHGVS=NC_000019.10:g.11116873C>T;CLNREVSTAT=criteria_provided,_conflicting_interpretations;CLNSIG=Conflicting_interpretations_of_pathogenicity;CLNSIGCONF=Likely_pathogenic(3),Pathogenic(1),Uncertain_significance(2);CLNVC=single_nucleotide_variant;CLNVCSO=SO:0001483;CLNVI=Broad_Institute_Rare_Disease_Group,_Broad_Institute:9886bec9-e3bc-432e-99b4-59c566aa0c6d|LDLR_@_LOVD:LDLR_000232|UniProtKB_(protein):P01130#VAR_072851;GENEINFO=LDLR:3949;MC=SO:0001583|missense_variant;ORIGIN=1;RS=185098634;Pangolin=ENSG00000130164.14|41:0.0|-14:-0.01
chr19	11116874	251996	G	A	.	.	ALLELEID=246297;CLNDN=Hypercholesterolemia|Familial_hypercholesterolemia|Familial_hypercholesterolemia_1;CLNDISDB=Human_Phenotype_Ontology:HP:0003124,Human_Phenotype_Ontology:HP:0008154,Human_Phenotype_Ontology:HP:0008173,Human_Phenotype_Ontology:HP:0008359,MedGen:C1522133,SNOMED_CT:238076009|MONDO:MONDO:0005439,MedGen:C0020445,OMIM:PS143890,SNOMED_CT:398036000|MONDO:MONDO:0007750,MedGen:C0745103,OMIM:143890,SNOMED_CT:397915002;CLNHGVS=NC_000019.10:g.11116874G>A;CLNREVSTAT=criteria_provided,_conflicting_interpretations;CLNSIG=Conflicting_interpretations_of_pathogenicity;CLNSIGCONF=Likely_pathogenic(4),Uncertain_significance(2);CLNVC=single_nucleotide_variant;CLNVCSO=SO:0001483;CLNVI=LDLR_@_LOVD:LDLR_000233|Laboratory_of_Genetics_and_Molecular_Cardiology,_University_of_São_Paulo:LDLR_1434|UniProtKB_(protein):P01130#VAR_072852;GENEINFO=LDLR:3949;MC=SO:0001583|missense_variant;ORIGIN=17;Pangolin=ENSG00000130164.14|40:0.0|-15:-0.01
chr19	11116874	237867	G	T	.	.	ALLELEID=243275;CLNDN=Familial_hypercholesterolemia|Familial_hypercholesterolemia_1;CLNDISDB=MONDO:MONDO:0005439,MedGen:C0020445,OMIM:PS143890,SNOMED_CT:398036000|MONDO:MONDO:0007750,MedGen:C0745103,OMIM:143890,SNOMED_CT:397915002;CLNHGVS=NC_000019.10:g.11116874G>T;CLNREVSTAT=criteria_provided,_conflicting_interpretations;CLNSIG=Conflicting_interpretations_of_pathogenicity;CLNSIGCONF=Likely_pathogenic(2),Uncertain_significance(2);CLNVC=single_nucleotide_variant;CLNVCSO=SO:0001483;CLNVI=Broad_Institute_Rare_Disease_Group,_Broad_Institute:d1d6a037-3ecf-42cb-a8f7-26df62d6d2ac|LDLR_@_LOVD:LDLR_001502;GENEINFO=LDLR:3949;MC=SO:0001583|missense_variant;ORIGIN=5;RS=777188764;Pangolin=ENSG00000130164.14|40:0.0|-15:-0.0
chr19	11116877	1059537	T	C	.	.	ALLELEID=1051080;CLNDN=Familial_hypercholesterolemia;CLNDISDB=MONDO:MONDO:0005439,MedGen:C0020445,OMIM:PS143890,SNOMED_CT:398036000;CLNHGVS=NC_000019.10:g.11116877T>C;CLNREVSTAT=criteria_provided,_single_submitter;CLNSIG=Uncertain_significance;CLNVC=single_nucleotide_variant;CLNVCSO=SO:0001483;GENEINFO=LDLR:3949;MC=SO:0001583|missense_variant;ORIGIN=1;Pangolin=ENSG00000130164.14|37:0.01|-8:-0.0
chr19	11116880	251999	A	G	.	.	ALLELEID=246300;CLNDN=Familial_hypercholesterolemia|Familial_hypercholesterolemia_1;CLNDISDB=MONDO:MONDO:0005439,MedGen:C0020445,OMIM:PS143890,SNOMED_CT:398036000|MONDO:MONDO:0007750,MedGen:C0745103,OMIM:143890,SNOMED_CT:397915002;CLNHGVS=NC_000019.10:g.11116880A>G;CLNREVSTAT=criteria_provided,_conflicting_interpretations;CLNSIG=Conflicting_interpretations_of_pathogenicity;CLNSIGCONF=Likely_pathogenic(1),Uncertain_significance(1);CLNVC=single_nucleotide_variant;CLNVCSO=SO:0001483;CLNVI=LDLR_@_LOVD:LDLR_001503;GENEINFO=LDLR:3949;MC=SO:0001583|missense_variant;ORIGIN=1;RS=879254999;Pangolin=ENSG00000130164.14|34:0.0|-21:-0.01
chr19	11116884	252004	G	T	.	.	ALLELEID=246305;CLNDN=Familial_hypercholesterolemia_1|not_provided;CLNDISDB=MONDO:MONDO:0007750,MedGen:C0745103,OMIM:143890,SNOMED_CT:397915002|MedGen:CN517202;CLNHGVS=NC_000019.10:g.11116884G>T;CLNREVSTAT=criteria_provided,_conflicting_interpretations;CLNSIG=Conflicting_interpretations_of_pathogenicity;CLNSIGCONF=Likely_pathogenic(2),Pathogenic(1),Uncertain_significance(1);CLNVC=single_nucleotide_variant;CLNVCSO=SO:0001483;CLNVI=LDLR_@_LOVD:LDLR_000998;GENEINFO=LDLR:3949;MC=SO:0001583|missense_variant;ORIGIN=1;RS=875989928;Pangolin=ENSG00000130164.14|30:0.01|-15:-0.0
chr19	11116887	252005	T	TGTC	.	.	ALLELEID=246307;CLNDN=Familial_hypercholesterolemia_1;CLNDISDB=MONDO:MONDO:0007750,MedGen:C0745103,OMIM:143890,SNOMED_CT:397915002;CLNHGVS=NC_000019.10:g.11116888_11116889insTCG;CLNREVSTAT=criteria_provided,_single_submitter;CLNSIG=Uncertain_significance;CLNVC=Insertion;CLNVCSO=SO:0000667;CLNVI=LDLR_@_LOVD:LDLR_001509;GENEINFO=LDLR:3949;MC=SO:0001821|inframe_insertion;ORIGIN=1;RS=879255002;Pangolin=ENSG00000130164.14|-28:0.01|30:-0.01
chr19	11116892	921461	C	G	.	.	ALLELEID=914770;CLNDN=Familial_hypercholesterolemia;CLNDISDB=MONDO:MONDO:0005439,MedGen:C0020445,OMIM:PS143890,SNOMED_CT:398036000;CLNHGVS=NC_000019.10:g.11116892C>G;CLNREVSTAT=criteria_provided,_single_submitter;CLNSIG=Uncertain_significance;CLNVC=single_nucleotide_variant;CLNVCSO=SO:0001483;GENEINFO=LDLR:3949;MC=SO:0001583|missense_variant;ORIGIN=1;Pangolin=ENSG00000130164.14|-23:0.0|22:-0.0
chr19	11116892	438325	C	T	.	.	ALLELEID=431956;CLNDN=Familial_hypercholesterolemia|Familial_hypercholesterolemia_1;CLNDISDB=MONDO:MONDO:0005439,MedGen:C0020445,OMIM:PS143890,SNOMED_CT:398036000|MONDO:MONDO:0007750,MedGen:C0745103,OMIM:143890,SNOMED_CT:397915002;CLNHGVS=NC_000019.10:g.11116892C>T;CLNREVSTAT=criteria_provided,_conflicting_interpretations;CLNSIG=Conflicting_interpretations_of_pathogenicity;CLNSIGCONF=Likely_pathogenic(1),Uncertain_significance(1);CLNVC=single_nucleotide_variant;CLNVCSO=SO:0001483;GENEINFO=LDLR:3949;MC=SO:0001583|missense_variant;ORIGIN=1;RS=934496989;Pangolin=ENSG00000130164.14|22:0.0|-33:-0.0
chr19	11116897	548080	C	G	.	.	ALLELEID=538577;CLNDN=Familial_hypercholesterolemia_1;CLNDISDB=MONDO:MONDO:0007750,MedGen:C0745103,OMIM:143890,SNOMED_CT:397915002;CLNHGVS=NC_000019.10:g.11116897C>G;CLNREVSTAT=criteria_provided,_single_submitter;CLNSIG=Uncertain_significance;CLNVC=single_nucleotide_variant;CLNVCSO=SO:0001483;GENEINFO=LDLR:3949;MC=SO:0001583|missense_variant;ORIGIN=1;RS=1131692216;Pangolin=ENSG00000130164.14|1:0.0|17:-0.01
chr19	11116900	200921	C	T	.	.	ALLELEID=198015;CLNDN=Familial_hypercholesterolemia|Familial_hypercholesterolemia_1|Homozygous_familial_hypercholesterolemia|not_provided;CLNDISDB=MONDO:MONDO:0005439,MedGen:C0020445,OMIM:PS143890,SNOMED_CT:398036000|MONDO:MONDO:0007750,MedGen:C0745103,OMIM:143890,SNOMED_CT:397915002|MONDO:MONDO:0018328,MedGen:C0342881,Orphanet:ORPHA391665|MedGen:CN517202;CLNHGVS=NC_000019.10:g.11116900C>T;CLNREVSTAT=criteria_provided,_conflicting_interpretations;CLNSIG=Conflicting_interpretations_of_pathogenicity;CLNSIGCONF=Likely_benign(1),Likely_pathogenic(5),Pathogenic(7),Uncertain_significance(1);CLNVC=single_nucleotide_variant;CLNVCSO=SO:0001483;CLNVI=LDLR_@_LOVD:LDLR_000234|Robarts_Research_Institute,Western_University:5854;GENEINFO=LDLR:3949;MC=SO:0001583|missense_variant;ORIGIN=1;RS=730882109;Pangolin=ENSG00000130164.14|14:0.03|-41:-0.0
chr19	11116903	252015	T	C	.	.	ALLELEID=246316;CLNDN=Familial_hypercholesterolemia|Familial_hypercholesterolemia_1;CLNDISDB=MONDO:MONDO:0005439,MedGen:C0020445,OMIM:PS143890,SNOMED_CT:398036000|MONDO:MONDO:0007750,MedGen:C0745103,OMIM:143890,SNOMED_CT:397915002;CLNHGVS=NC_000019.10:g.11116903T>C;CLNREVSTAT=criteria_provided,_conflicting_interpretations;CLNSIG=Conflicting_interpretations_of_pathogenicity;CLNSIGCONF=Likely_pathogenic(1),Uncertain_significance(2);CLNVC=single_nucleotide_variant;CLNVCSO=SO:0001483;CLNVI=LDLR_@_LOVD:LDLR_001519;GENEINFO=LDLR:3949;MC=SO:0001583|missense_variant;ORIGIN=1;RS=879255010;Pangolin=ENSG00000130164.14|-44:0.0|11:-0.0
chr19	11116914	252021	C	G	.	.	ALLELEID=246322;CLNDN=Familial_hypercholesterolemia|Familial_hypercholesterolemia_1;CLNDISDB=MONDO:MONDO:0005439,MedGen:C0020445,OMIM:PS143890,SNOMED_CT:398036000|MONDO:MONDO:0007750,MedGen:C0745103,OMIM:143890,SNOMED_CT:397915002;CLNHGVS=NC_000019.10:g.11116914C>G;CLNREVSTAT=criteria_provided,_multiple_submitters,_no_conflicts;CLNSIG=Uncertain_significance;CLNVC=single_nucleotide_variant;CLNVCSO=SO:0001483;CLNVI=LDLR_@_LOVD:LDLR_001065;GENEINFO=LDLR:3949;MC=SO:0001583|missense_variant;ORIGIN=17;RS=753430282;Pangolin=ENSG00000130164.14|0:0.06|-45:-0.0
chr19	11116918	252022	G	A	.	.	AF_TGP=0.0006;ALLELEID=246323;CLNDN=Familial_hypercholesterolemia|Familial_hypercholesterolemia_1|not_provided;CLNDISDB=MONDO:MONDO:0005439,MedGen:C0020445,OMIM:PS143890,SNOMED_CT:398036000|MONDO:MONDO:0007750,MedGen:C0745103,OMIM:143890,SNOMED_CT:397915002|MedGen:CN517202;CLNHGVS=NC_000019.10:g.11116918G>A;CLNREVSTAT=criteria_provided,_multiple_submitters,_no_conflicts;CLNSIG=Uncertain_significance;CLNVC=single_nucleotide_variant;CLNVCSO=SO:0001483;CLNVI=LDLR_@_LOVD:LDLR_000236|Molecular_Diagnostic_Laboratory_for_Inherited_Cardiovascular_Disease,Montreal_Heart_Institute:9117023;GENEINFO=LDLR:3949;MC=SO:0001583|missense_variant;ORIGIN=1;RS=201971888;Pangolin=ENSG00000130164.14|-49:0.0|-4:-0.0
chr19	11116918	441222	G	T	.	.	ALLELEID=434847;CLNDN=Familial_hypercholesterolemia_1;CLNDISDB=MONDO:MONDO:0007750,MedGen:C0745103,OMIM:143890,SNOMED_CT:397915002;CLNHGVS=NC_000019.10:g.11116918G>T;CLNREVSTAT=criteria_provided,_single_submitter;CLNSIG=Uncertain_significance;CLNVC=single_nucleotide_variant;CLNVCSO=SO:0001483;GENEINFO=LDLR:3949;MC=SO:0001583|missense_variant;ORIGIN=1;RS=201971888;Pangolin=ENSG00000130164.14|-49:0.0|-4:-0.0
chr19	11116924	640105	A	G	.	.	AF_ESP=8e-05;AF_EXAC=2e-05;AF_TGP=0.0002;ALLELEID=647628;CLNDN=Familial_hypercholesterolemia;CLNDISDB=MONDO:MONDO:0005439,MedGen:C0020445,OMIM:PS143890,SNOMED_CT:398036000;CLNHGVS=NC_000019.10:g.11116924A>G;CLNREVSTAT=criteria_provided,_single_submitter;CLNSIG=Uncertain_significance;CLNVC=single_nucleotide_variant;CLNVCSO=SO:0001483;GENEINFO=LDLR:3949;MC=SO:0001583|missense_variant;ORIGIN=1;RS=140644832;Pangolin=ENSG00000130164.14|-10:0.0|41:-0.0
chr19	11116926	226373	CGGG	C	.	.	ALLELEID=228185;CLNDN=Familial_hypercholesterolemia_1;CLNDISDB=MONDO:MONDO:0007750,MedGen:C0745103,OMIM:143890,SNOMED_CT:397915002;CLNHGVS=NC_000019.10:g.11116929_11116931del;CLNREVSTAT=criteria_provided,_single_submitter;CLNSIG=Uncertain_significance;CLNVC=Deletion;CLNVCSO=SO:0000159;CLNVI=LDLR_@_LOVD:LDLR_000238;GENEINFO=LDLR:3949;MC=SO:0001822|inframe_deletion;ORIGIN=1;RS=875989931;Pangolin=ENSG00000130164.14|16:0.0|-12:-0.0
chr19	11116926	843511	CGGG	T	.	.	ALLELEID=847216;CLNDN=Familial_hypercholesterolemia;CLNDISDB=MONDO:MONDO:0005439,MedGen:C0020445,OMIM:PS143890,SNOMED_CT:398036000;CLNHGVS=NC_000019.10:g.11116926_11116929delinsT;CLNREVSTAT=criteria_provided,_single_submitter;CLNSIG=Uncertain_significance;CLNVC=Indel;CLNVCSO=SO:1000032;GENEINFO=LDLR:3949;MC=SO:0001822|inframe_deletion;ORIGIN=1;Pangolin=ENSG00000130164.14|16:0.0|-12:-0.0
chr19	11116927	373769	G	A	.	.	AF_EXAC=2e-05;ALLELEID=360376;CLNDN=Familial_hypercholesterolemia|Familial_hypercholesterolemia_1;CLNDISDB=MONDO:MONDO:0005439,MedGen:C0020445,OMIM:PS143890,SNOMED_CT:398036000|MONDO:MONDO:0007750,MedGen:C0745103,OMIM:143890,SNOMED_CT:397915002;CLNHGVS=NC_000019.10:g.11116927G>A;CLNREVSTAT=criteria_provided,_conflicting_interpretations;CLNSIG=Conflicting_interpretations_of_pathogenicity;CLNSIGCONF=Likely_pathogenic(1),Pathogenic(1),Uncertain_significance(2);CLNVC=single_nucleotide_variant;CLNVCSO=SO:0001483;GENEINFO=LDLR:3949;MC=SO:0001583|missense_variant;ORIGIN=1;RS=763147599;Pangolin=ENSG00000130164.14|2:0.02|-13:-0.01
chr19	11116930	1038354	G	T	.	.	ALLELEID=1034089;CLNDN=Familial_hypercholesterolemia;CLNDISDB=MONDO:MONDO:0005439,MedGen:C0020445,OMIM:PS143890,SNOMED_CT:398036000;CLNHGVS=NC_000019.10:g.11116930G>T;CLNREVSTAT=criteria_provided,_single_submitter;CLNSIG=Uncertain_significance;CLNVC=single_nucleotide_variant;CLNVCSO=SO:0001483;GENEINFO=LDLR:3949;MC=SO:0001583|missense_variant;ORIGIN=1;Pangolin=ENSG00000130164.14|-16:0.0|34:-0.0
chr19	11116936	161290	C	T	.	.	ALLELEID=171218;CLNDN=Familial_hypercholesterolemia|Familial_hypercholesterolemia_1|Hypercholesterolaemia|not_provided;CLNDISDB=MONDO:MONDO:0005439,MedGen:C0020445,OMIM:PS143890,SNOMED_CT:398036000|MONDO:MONDO:0007750,MedGen:C0745103,OMIM:143890,SNOMED_CT:397915002|MedGen:C0020443|MedGen:CN517202;CLNHGVS=NC_000019.10:g.11116936C>T;CLNREVSTAT=criteria_provided,_conflicting_interpretations;CLNSIG=Conflicting_interpretations_of_pathogenicity;CLNSIGCONF=Likely_pathogenic(6),Pathogenic(3),Uncertain_significance(4);CLNVC=single_nucleotide_variant;CLNVCSO=SO:0001483;CLNVI=Iberoamerican_FH_Network:LDLR_1482|Institute_of_Human_Genetics,_University_of_Leipzig_Medical_Center:CV_varv_799|LDLR_@_LOVD:LDLR_000239|Laboratory_of_Genetics_and_Molecular_Cardiology,_University_of_São_Paulo:LDLR_1482|UniProtKB_(protein):P01130#VAR_072856;GENEINFO=LDLR:3949;MC=SO:0001583|missense_variant;ORIGIN=33;Pangolin=ENSG00000130164.14|-2:0.0|-22:-0.0
chr19	11116937	183126	G	A	.	.	AF_EXAC=5e-05;AF_TGP=0.0002;ALLELEID=181268;CLNDN=Familial_hypercholesterolemia|Familial_hypercholesterolemia_1|not_provided;CLNDISDB=MONDO:MONDO:0005439,MedGen:C0020445,OMIM:PS143890,SNOMED_CT:398036000|MONDO:MONDO:0007750,MedGen:C0745103,OMIM:143890,SNOMED_CT:397915002|MedGen:CN517202;CLNHGVS=NC_000019.10:g.11116937G>A;CLNREVSTAT=criteria_provided,_conflicting_interpretations;CLNSIG=Conflicting_interpretations_of_pathogenicity;CLNSIGCONF=Likely_pathogenic(4),Pathogenic(2),Uncertain_significance(2);CLNVC=single_nucleotide_variant;CLNVCSO=SO:0001483;CLNVI=Iberoamerican_FH_Network:LDLR_1484|LDLR_@_LOVD:LDLR_000563|Molecular_Diagnostic_Laboratory_for_Inherited_Cardiovascular_Disease,Montreal_Heart_Institute:9117018|Robarts_Research_Institute,Western_University:5717;GENEINFO=LDLR:3949;MC=SO:0001583|missense_variant;ORIGIN=1;RS=201102492;Pangolin=ENSG00000130164.14|2:0.0|-23:-0.0
chr19	11116939	920419	A	G	.	.	ALLELEID=914774;CLNDN=Familial_hypercholesterolemia;CLNDISDB=MONDO:MONDO:0005439,MedGen:C0020445,OMIM:PS143890,SNOMED_CT:398036000;CLNHGVS=NC_000019.10:g.11116939A>G;CLNREVSTAT=criteria_provided,_single_submitter;CLNSIG=Uncertain_significance;CLNVC=single_nucleotide_variant;CLNVCSO=SO:0001483;GENEINFO=LDLR:3949;MC=SO:0001583|missense_variant;ORIGIN=1;Pangolin=ENSG00000130164.14|7:0.0|-25:-0.0
chr19	11116946	252033	T	A	.	.	ALLELEID=246334;CLNDN=Familial_hypercholesterolemia_1;CLNDISDB=MONDO:MONDO:0007750,MedGen:C0745103,OMIM:143890,SNOMED_CT:397915002;CLNHGVS=NC_000019.10:g.11116946T>A;CLNREVSTAT=criteria_provided,_single_submitter;CLNSIG=Uncertain_significance;CLNVC=single_nucleotide_variant;CLNVCSO=SO:0001483;CLNVI=LDLR_@_LOVD:LDLR_000564;GENEINFO=LDLR:3949;MC=SO:0001583|missense_variant;ORIGIN=1;RS=879255024;Pangolin=ENSG00000130164.14|-32:0.0|8:-0.0
chr19	11116946	252034	T	C	.	.	ALLELEID=246335;CLNDN=Familial_hypercholesterolemia_1;CLNDISDB=MONDO:MONDO:0007750,MedGen:C0745103,OMIM:143890,SNOMED_CT:397915002;CLNHGVS=NC_000019.10:g.11116946T>C;CLNREVSTAT=criteria_provided,_single_submitter;CLNSIG=Uncertain_significance;CLNVC=single_nucleotide_variant;CLNVCSO=SO:0001483;CLNVI=LDLR_@_LOVD:LDLR_001522;GENEINFO=LDLR:3949;MC=SO:0001583|missense_variant;ORIGIN=1;RS=879255024;Pangolin=ENSG00000130164.14|1:0.0|-32:-0.0
chr19	11116949	252035	T	C	.	.	ALLELEID=246336;CLNDN=Familial_hypercholesterolemia_1;CLNDISDB=MONDO:MONDO:0007750,MedGen:C0745103,OMIM:143890,SNOMED_CT:397915002;CLNHGVS=NC_000019.10:g.11116949T>C;CLNREVSTAT=criteria_provided,_conflicting_interpretations;CLNSIG=Conflicting_interpretations_of_pathogenicity;CLNSIGCONF=Likely_pathogenic(2),Pathogenic(2),Uncertain_significance(1);CLNVC=single_nucleotide_variant;CLNVCSO=SO:0001483;CLNVI=LDLR_@_LOVD:LDLR_001523|UniProtKB_(protein):P01130#VAR_005404;GENEINFO=LDLR:3949;MC=SO:0001583|missense_variant;ORIGIN=1;RS=879255025;Pangolin=ENSG00000130164.14|49:0.01|50:-0.0
chr19	11116953	431535	G	C	.	.	ALLELEID=425049;CLNDN=Familial_hypercholesterolemia_1;CLNDISDB=MONDO:MONDO:0007750,MedGen:C0745103,OMIM:143890,SNOMED_CT:397915002;CLNHGVS=NC_000019.10:g.11116953G>C;CLNREVSTAT=criteria_provided,_conflicting_interpretations;CLNSIG=Conflicting_interpretations_of_pathogenicity;CLNSIGCONF=Likely_pathogenic(1),Uncertain_significance(2);CLNVC=single_nucleotide_variant;CLNVCSO=SO:0001483;CLNVI=Laboratory_of_Genetics_and_Molecular_Cardiology,_University_of_São_Paulo:LDLR_1495;GENEINFO=LDLR:3949;MC=SO:0001583|missense_variant;ORIGIN=1;Pangolin=ENSG00000130164.14|47:0.01|47:-0.0
chr19	11116969	252046	G	A	.	.	ALLELEID=246347;CLNDN=Familial_hypercholesterolemia|Familial_hypercholesterolemia_1;CLNDISDB=MONDO:MONDO:0005439,MedGen:C0020445,OMIM:PS143890,SNOMED_CT:398036000|MONDO:MONDO:0007750,MedGen:C0745103,OMIM:143890,SNOMED_CT:397915002;CLNHGVS=NC_000019.10:g.11116969G>A;CLNREVSTAT=criteria_provided,_conflicting_interpretations;CLNSIG=Conflicting_interpretations_of_pathogenicity;CLNSIGCONF=Likely_benign(1),Uncertain_significance(3);CLNVC=single_nucleotide_variant;CLNVCSO=SO:0001483;CLNVI=LDLR_@_LOVD:LDLR_001527;GENEINFO=LDLR:3949;MC=SO:0001583|missense_variant;ORIGIN=1;RS=72658865;Pangolin=ENSG00000130164.14|29:0.02|40:-0.01
chr19	11116969	161264	G	T	.	.	AF_ESP=0.00023;ALLELEID=171219;CLNDN=Familial_hypercholesterolemia|Familial_hypercholesterolemia_1|Hypercholesterolaemia|not_provided;CLNDISDB=MONDO:MONDO:0005439,MedGen:C0020445,OMIM:PS143890,SNOMED_CT:398036000|MONDO:MONDO:0007750,MedGen:C0745103,OMIM:143890,SNOMED_CT:397915002|MedGen:C0020443|MedGen:CN517202;CLNHGVS=NC_000019.10:g.11116969G>T;CLNREVSTAT=criteria_provided,_multiple_submitters,_no_conflicts;CLNSIG=Uncertain_significance;CLNVC=single_nucleotide_variant;CLNVCSO=SO:0001483;CLNVI=LDLR_@_LOVD:LDLR_000566|Robarts_Research_Institute,Western_University:12184;GENEINFO=LDLR:3949;MC=SO:0001583|missense_variant;ORIGIN=1;RS=72658865;Pangolin=ENSG00000130164.14|40:0.01|29:-0.0
chr19	11116972	526755	C	T	.	.	ALLELEID=533080;CLNDN=Familial_hypercholesterolemia_1;CLNDISDB=MONDO:MONDO:0007750,MedGen:C0745103,OMIM:143890,SNOMED_CT:397915002;CLNHGVS=NC_000019.10:g.11116972C>T;CLNREVSTAT=criteria_provided,_single_submitter;CLNSIG=Uncertain_significance;CLNVC=single_nucleotide_variant;CLNVCSO=SO:0001483;GENEINFO=LDLR:3949;MC=SO:0001583|missense_variant;ORIGIN=1;RS=1555806536;Pangolin=ENSG00000130164.14|26:0.01|37:-0.01
chr19	11116980	265904	CTCCTTGGCCG	C	.	.	ALLELEID=260666;CLNDN=Familial_hypercholesterolemia_1;CLNDISDB=MONDO:MONDO:0007750,MedGen:C0745103,OMIM:143890,SNOMED_CT:397915002;CLNHGVS=NC_000019.10:g.11116983_11116992del;CLNREVSTAT=criteria_provided,_single_submitter;CLNSIG=Uncertain_significance;CLNVC=Deletion;CLNVCSO=SO:0000159;GENEINFO=LDLR:3949;MC=SO:0001589|frameshift_variant;ORIGIN=1;RS=886039834;Pangolin=ENSG00000130164.14|18:0.03|29:-0.06
chr19	11116981	852369	T	C	.	.	ALLELEID=847217;CLNDN=Familial_hypercholesterolemia;CLNDISDB=MONDO:MONDO:0005439,MedGen:C0020445,OMIM:PS143890,SNOMED_CT:398036000;CLNHGVS=NC_000019.10:g.11116981T>C;CLNREVSTAT=criteria_provided,_single_submitter;CLNSIG=Uncertain_significance;CLNVC=single_nucleotide_variant;CLNVCSO=SO:0001483;GENEINFO=LDLR:3949;MC=SO:0001583|missense_variant;ORIGIN=1;Pangolin=ENSG00000130164.14|28:0.01|28:-0.01
chr19	11116982	252057	CCTTGGCCGT	C	.	.	ALLELEID=246360;CLNDN=Familial_hypercholesterolemia_1;CLNDISDB=MONDO:MONDO:0007750,MedGen:C0745103,OMIM:143890,SNOMED_CT:397915002;CLNHGVS=NC_000019.10:g.11116986_11116994del;CLNREVSTAT=criteria_provided,_single_submitter;CLNSIG=Uncertain_significance;CLNVC=Deletion;CLNVCSO=SO:0000159;CLNVI=LDLR_@_LOVD:LDLR_001530;GENEINFO=LDLR:3949;MC=SO:0001822|inframe_deletion;ORIGIN=1;RS=879255040;Pangolin=ENSG00000130164.14|16:0.04|27:-0.04
chr19	11116988	440664	C	T	.	.	AF_ESP=8e-05;ALLELEID=434315;CLNDN=Familial_hypercholesterolemia|Familial_hypercholesterolemia_1;CLNDISDB=MONDO:MONDO:0005439,MedGen:C0020445,OMIM:PS143890,SNOMED_CT:398036000|MONDO:MONDO:0007750,MedGen:C0745103,OMIM:143890,SNOMED_CT:397915002;CLNHGVS=NC_000019.10:g.11116988C>T;CLNREVSTAT=criteria_provided,_single_submitter;CLNSIG=Uncertain_significance;CLNVC=single_nucleotide_variant;CLNVCSO=SO:0001483;GENEINFO=LDLR:3949;MC=SO:0001583|missense_variant;ORIGIN=1;RS=377449975;Pangolin=ENSG00000130164.14|21:0.0|10:-0.02
chr19	11116989	440665	C	A	.	.	ALLELEID=434316;CLNDN=Familial_hypercholesterolemia|Familial_hypercholesterolemia_1;CLNDISDB=MONDO:MONDO:0005439,MedGen:C0020445,OMIM:PS143890,SNOMED_CT:398036000|MONDO:MONDO:0007750,MedGen:C0745103,OMIM:143890,SNOMED_CT:397915002;CLNHGVS=NC_000019.10:g.11116989C>A;CLNREVSTAT=criteria_provided,_conflicting_interpretations;CLNSIG=Conflicting_interpretations_of_pathogenicity;CLNSIGCONF=Likely_benign(1),Uncertain_significance(1);CLNVC=single_nucleotide_variant;CLNVCSO=SO:0001483;GENEINFO=LDLR:3949;MC=SO:0001819|synonymous_variant;ORIGIN=1;RS=143872778;Pangolin=ENSG00000130164.14|9:0.03|11:-0.02
chr19	11116989	224618	C	T	.	.	AF_ESP=0.00023;ALLELEID=226402;CLNDN=Familial_hypercholesterolemia|Familial_hypercholesterolemia_1|not_specified;CLNDISDB=MONDO:MONDO:0005439,MedGen:C0020445,OMIM:PS143890,SNOMED_CT:398036000|MONDO:MONDO:0007750,MedGen:C0745103,OMIM:143890,SNOMED_CT:397915002|MedGen:CN169374;CLNHGVS=NC_000019.10:g.11116989C>T;CLNREVSTAT=criteria_provided,_conflicting_interpretations;CLNSIG=Conflicting_interpretations_of_pathogenicity;CLNSIGCONF=Likely_benign(5),Likely_pathogenic(1),Uncertain_significance(3);CLNVC=single_nucleotide_variant;CLNVCSO=SO:0001483;CLNVI=Illumina_Clinical_Services_Laboratory,Illumina:677611|LDLR_@_LOVD:LDLR_000249;GENEINFO=LDLR:3949;MC=SO:0001819|synonymous_variant;ORIGIN=1;RS=143872778;Pangolin=ENSG00000130164.14|20:0.01|20:-0.02
chr19	11116990	161288	G	A	.	.	ALLELEID=171220;CLNDN=Familial_hypercholesterolemia|Familial_hypercholesterolemia_1|Hypercholesterolaemia;CLNDISDB=MONDO:MONDO:0005439,MedGen:C0020445,OMIM:PS143890,SNOMED_CT:398036000|MONDO:MONDO:0007750,MedGen:C0745103,OMIM:143890,SNOMED_CT:397915002|MedGen:C0020443;CLNHGVS=NC_000019.10:g.11116990G>A;CLNREVSTAT=criteria_provided,_conflicting_interpretations;CLNSIG=Conflicting_interpretations_of_pathogenicity;CLNSIGCONF=Likely_benign(3),Uncertain_significance(3);CLNVC=single_nucleotide_variant;CLNVCSO=SO:0001483;CLNVI=LDLR_@_LOVD:LDLR_000250|Laboratory_of_Genetics_and_Molecular_Cardiology,_University_of_São_Paulo:LDLR_1522;GENEINFO=LDLR:3949;MC=SO:0001583|missense_variant;ORIGIN=1;Pangolin=ENSG00000130164.14|8:0.0|19:-0.02
chr19	11116993	252061	T	A	.	.	ALLELEID=246362;CLNDN=Familial_hypercholesterolemia_1;CLNDISDB=MONDO:MONDO:0007750,MedGen:C0745103,OMIM:143890,SNOMED_CT:397915002;CLNHGVS=NC_000019.10:g.11116993T>A;CLNREVSTAT=criteria_provided,_conflicting_interpretations;CLNSIG=Conflicting_interpretations_of_pathogenicity;CLNSIGCONF=Likely_pathogenic(1),Uncertain_significance(1);CLNVC=single_nucleotide_variant;CLNVCSO=SO:0001483;CLNVI=LDLR_@_LOVD:LDLR_001531;GENEINFO=LDLR:3949;MC=SO:0001583|missense_variant;ORIGIN=1;RS=879255043;Pangolin=ENSG00000130164.14|16:0.02|16:-0.0
chr19	11116996	252063	G	A	.	.	ALLELEID=246364;CLNDN=Familial_hypercholesterolemia|Familial_hypercholesterolemia_1;CLNDISDB=MONDO:MONDO:0005439,MedGen:C0020445,OMIM:PS143890,SNOMED_CT:398036000|MONDO:MONDO:0007750,MedGen:C0745103,OMIM:143890,SNOMED_CT:397915002;CLNHGVS=NC_000019.10:g.11116996G>A;CLNREVSTAT=criteria_provided,_conflicting_interpretations;CLNSIG=Conflicting_interpretations_of_pathogenicity;CLNSIGCONF=Likely_pathogenic(2),Uncertain_significance(1);CLNVC=single_nucleotide_variant;CLNVCSO=SO:0001483;CLNVI=LDLR_@_LOVD:LDLR_000805;GENEINFO=LDLR:3949;MC=SO:0001583|missense_variant;ORIGIN=1;RS=879255045;Pangolin=ENSG00000130164.14|2:0.02|13:-0.07
chr19	11116998	252065	G	A	.	.	ALLELEID=246366;CLNDN=Familial_hypercholesterolemia|Familial_hypercholesterolemia_1;CLNDISDB=MONDO:MONDO:0005439,MedGen:C0020445,OMIM:PS143890,SNOMED_CT:398036000|MONDO:MONDO:0007750,MedGen:C0745103,OMIM:143890,SNOMED_CT:397915002;CLNHGVS=NC_000019.10:g.11116998G>A;CLNREVSTAT=criteria_provided,_conflicting_interpretations;CLNSIG=Conflicting_interpretations_of_pathogenicity;CLNSIGCONF=Likely_pathogenic(2),Pathogenic(1),Uncertain_significance(2);CLNVC=single_nucleotide_variant;CLNVCSO=SO:0001483;CLNVI=Iberoamerican_FH_Network:LDLR_1527|LDLR_@_LOVD:LDLR_000612;GENEINFO=LDLR:3949;MC=SO:0001819|synonymous_variant;ORIGIN=1;RS=879255047;Pangolin=ENSG00000130164.14|11:0.67|0:-0.89
chr19	11117003	927381	G	C	.	.	ALLELEID=916658;CLNDN=Familial_hypercholesterolemia;CLNDISDB=MONDO:MONDO:0005439,MedGen:C0020445,OMIM:PS143890,SNOMED_CT:398036000;CLNHGVS=NC_000019.10:g.11117003G>C;CLNREVSTAT=criteria_provided,_single_submitter;CLNSIG=Uncertain_significance;CLNVC=single_nucleotide_variant;CLNVCSO=SO:0001483;GENEINFO=LDLR:3949;MC=SO:0001627|intron_variant;ORIGIN=1;Pangolin=ENSG00000130164.14|6:0.49|-5:-0.48
chr19	11117013	252071	C	A	.	.	ALLELEID=246372;CLNDN=Familial_hypercholesterolemia_1;CLNDISDB=MONDO:MONDO:0007750,MedGen:C0745103,OMIM:143890,SNOMED_CT:397915002;CLNHGVS=NC_000019.10:g.11117013C>A;CLNREVSTAT=criteria_provided,_multiple_submitters,_no_conflicts;CLNSIG=Uncertain_significance;CLNVC=single_nucleotide_variant;CLNVCSO=SO:0001483;CLNVI=LDLR_@_LOVD:LDLR_001022|Robarts_Research_Institute,Western_University:483;GENEINFO=LDLR:3949;MC=SO:0001627|intron_variant;ORIGIN=1;RS=759867686;Pangolin=ENSG00000130164.14|-4:0.22|-15:-0.1
chr19	11117013	808451	C	T	.	.	ALLELEID=797720;CLNDN=not_provided;CLNDISDB=MedGen:CN517202;CLNHGVS=NC_000019.10:g.11117013C>T;CLNREVSTAT=criteria_provided,_single_submitter;CLNSIG=Uncertain_significance;CLNVC=single_nucleotide_variant;CLNVCSO=SO:0001483;GENEINFO=LDLR:3949;MC=SO:0001627|intron_variant;ORIGIN=1;RS=759867686;Pangolin=ENSG00000130164.14|-15:0.02|-4:-0.1
chr19	11120082	252072	G	T	.	.	AF_ESP=0.00015;AF_EXAC=5e-05;ALLELEID=246373;CLNDN=Familial_hypercholesterolemia|Familial_hypercholesterolemia_1|not_specified;CLNDISDB=MONDO:MONDO:0005439,MedGen:C0020445,OMIM:PS143890,SNOMED_CT:398036000|MONDO:MONDO:0007750,MedGen:C0745103,OMIM:143890,SNOMED_CT:397915002|MedGen:CN169374;CLNHGVS=NC_000019.10:g.11120082G>T;CLNREVSTAT=criteria_provided,_conflicting_interpretations;CLNSIG=Conflicting_interpretations_of_pathogenicity;CLNSIGCONF=Likely_benign(4),Uncertain_significance(2);CLNVC=single_nucleotide_variant;CLNVCSO=SO:0001483;CLNVI=Broad_Institute_Rare_Disease_Group,_Broad_Institute:780d69ce-f92c-438c-8ac5-b11a8f6716c5|LDLR_@_LOVD:LDLR_000252|Robarts_Research_Institute,Western_University:12486;GENEINFO=LDLR:3949;MC=SO:0001627|intron_variant;ORIGIN=1;RS=368243304;Pangolin=ENSG00000130164.14|10:0.0|29:-0.01
chr19	11120083	628427	C	A	.	.	ALLELEID=619686;CLNDN=Familial_hypercholesterolemia;CLNDISDB=MONDO:MONDO:0005439,MedGen:C0020445,OMIM:PS143890,SNOMED_CT:398036000;CLNHGVS=NC_000019.10:g.11120083C>A;CLNREVSTAT=criteria_provided,_single_submitter;CLNSIG=Uncertain_significance;CLNVC=single_nucleotide_variant;CLNVCSO=SO:0001483;GENEINFO=LDLR:3949;MC=SO:0001627|intron_variant;ORIGIN=1;RS=1568610732;Pangolin=ENSG00000130164.14|28:0.01|9:-0.0
chr19	11120084	808452	C	T	.	.	ALLELEID=797721;CLNDN=Familial_hypercholesterolemia|not_provided;CLNDISDB=MONDO:MONDO:0005439,MedGen:C0020445,OMIM:PS143890,SNOMED_CT:398036000|MedGen:CN517202;CLNHGVS=NC_000019.10:g.11120084C>T;CLNREVSTAT=criteria_provided,_conflicting_interpretations;CLNSIG=Conflicting_interpretations_of_pathogenicity;CLNSIGCONF=Likely_benign(1),Uncertain_significance(1);CLNVC=single_nucleotide_variant;CLNVCSO=SO:0001483;GENEINFO=LDLR:3949;MC=SO:0001627|intron_variant;ORIGIN=1;RS=1600742028;Pangolin=ENSG00000130164.14|27:0.0|8:-0.0
chr19	11120101	252083	T	C	.	.	AF_EXAC=1e-05;ALLELEID=246378;CLNDN=Familial_hypercholesterolemia|Familial_hypercholesterolemia_1;CLNDISDB=MONDO:MONDO:0005439,MedGen:C0020445,OMIM:PS143890,SNOMED_CT:398036000|MONDO:MONDO:0007750,MedGen:C0745103,OMIM:143890,SNOMED_CT:397915002;CLNHGVS=NC_000019.10:g.11120101T>C;CLNREVSTAT=criteria_provided,_conflicting_interpretations;CLNSIG=Conflicting_interpretations_of_pathogenicity;CLNSIGCONF=Likely_pathogenic(1),Uncertain_significance(3);CLNVC=single_nucleotide_variant;CLNVCSO=SO:0001483;CLNVI=LDLR_@_LOVD:LDLR_000570|Robarts_Research_Institute,Western_University:1989b;GENEINFO=LDLR:3949;MC=SO:0001583|missense_variant;ORIGIN=1;RS=747134711;Pangolin=ENSG00000130164.14|-9:0.0|10:-0.01
chr19	11120105	889928	G	C	.	.	ALLELEID=879832;CLNDN=Familial_hypercholesterolemia_1;CLNDISDB=MONDO:MONDO:0007750,MedGen:C0745103,OMIM:143890,SNOMED_CT:397915002;CLNHGVS=NC_000019.10:g.11120105G>C;CLNREVSTAT=criteria_provided,_single_submitter;CLNSIG=Uncertain_significance;CLNVC=single_nucleotide_variant;CLNVCSO=SO:0001483;CLNVI=Illumina_Clinical_Services_Laboratory,Illumina:1390026;GENEINFO=LDLR:3949;MC=SO:0001583|missense_variant;ORIGIN=1;Pangolin=ENSG00000130164.14|6:0.05|48:-0.01
chr19	11120109	889929	A	G	.	.	ALLELEID=879833;CLNDN=Familial_hypercholesterolemia|Familial_hypercholesterolemia_1;CLNDISDB=MONDO:MONDO:0005439,MedGen:C0020445,OMIM:PS143890,SNOMED_CT:398036000|MONDO:MONDO:0007750,MedGen:C0745103,OMIM:143890,SNOMED_CT:397915002;CLNHGVS=NC_000019.10:g.11120109A>G;CLNREVSTAT=criteria_provided,_conflicting_interpretations;CLNSIG=Conflicting_interpretations_of_pathogenicity;CLNSIGCONF=Likely_benign(1),Uncertain_significance(1);CLNVC=single_nucleotide_variant;CLNVCSO=SO:0001483;CLNVI=Illumina_Clinical_Services_Laboratory,Illumina:792427;GENEINFO=LDLR:3949;MC=SO:0001819|synonymous_variant;ORIGIN=1;Pangolin=ENSG00000130164.14|-17:0.0|2:-0.01
chr19	11120111	252094	A	G	.	.	ALLELEID=246390;CLNDN=Familial_hypercholesterolemia_1;CLNDISDB=MONDO:MONDO:0007750,MedGen:C0745103,OMIM:143890,SNOMED_CT:397915002;CLNHGVS=NC_000019.10:g.11120111A>G;CLNREVSTAT=criteria_provided,_conflicting_interpretations;CLNSIG=Conflicting_interpretations_of_pathogenicity;CLNSIGCONF=Likely_pathogenic(2),Uncertain_significance(1);CLNVC=single_nucleotide_variant;CLNVCSO=SO:0001483;CLNVI=LDLR_@_LOVD:LDLR_000256;GENEINFO=LDLR:3949;MC=SO:0001583|missense_variant;ORIGIN=5;RS=879255060;Pangolin=ENSG00000130164.14|0:0.07|-19:-0.01
chr19	11120113	252096	A	G	.	.	AF_EXAC=0.00026;AF_TGP=0.0004;ALLELEID=246391;CLNDN=Familial_hypercholesterolemia|Familial_hypercholesterolemia_1|not_specified;CLNDISDB=MONDO:MONDO:0005439,MedGen:C0020445,OMIM:PS143890,SNOMED_CT:398036000|MONDO:MONDO:0007750,MedGen:C0745103,OMIM:143890,SNOMED_CT:397915002|MedGen:CN169374;CLNHGVS=NC_000019.10:g.11120113A>G;CLNREVSTAT=criteria_provided,_conflicting_interpretations;CLNSIG=Conflicting_interpretations_of_pathogenicity;CLNSIGCONF=Benign(1),Likely_benign(4),Uncertain_significance(1);CLNVC=single_nucleotide_variant;CLNVCSO=SO:0001483;CLNVI=LDLR_@_LOVD:LDLR_000955;GENEINFO=LDLR:3949;MC=SO:0001583|missense_variant;ORIGIN=1;RS=555292896;Pangolin=ENSG00000130164.14|-21:0.0|40:-0.01
chr19	11120114	369855	T	C	.	.	AF_ESP=8e-05;AF_EXAC=2e-05;ALLELEID=354097;CLNDN=Familial_hypercholesterolemia|Familial_hypercholesterolemia_1;CLNDISDB=MONDO:MONDO:0005439,MedGen:C0020445,OMIM:PS143890,SNOMED_CT:398036000|MONDO:MONDO:0007750,MedGen:C0745103,OMIM:143890,SNOMED_CT:397915002;CLNHGVS=NC_000019.10:g.11120114T>C;CLNREVSTAT=criteria_provided,_multiple_submitters,_no_conflicts;CLNSIG=Uncertain_significance;CLNVC=single_nucleotide_variant;CLNVCSO=SO:0001483;CLNVI=Robarts_Research_Institute,Western_University:8532;GENEINFO=LDLR:3949;MC=SO:0001583|missense_variant;ORIGIN=1;RS=141155833;Pangolin=ENSG00000130164.14|-22:0.0|-3:-0.0
chr19	11120120	252099	A	C	.	.	ALLELEID=246395;CLNDN=Familial_hypercholesterolemia|Familial_hypercholesterolemia_1;CLNDISDB=MONDO:MONDO:0005439,MedGen:C0020445,OMIM:PS143890,SNOMED_CT:398036000|MONDO:MONDO:0007750,MedGen:C0745103,OMIM:143890,SNOMED_CT:397915002;CLNHGVS=NC_000019.10:g.11120120A>C;CLNREVSTAT=criteria_provided,_conflicting_interpretations;CLNSIG=Conflicting_interpretations_of_pathogenicity;CLNSIGCONF=Likely_benign(1),Uncertain_significance(1);CLNVC=single_nucleotide_variant;CLNVCSO=SO:0001483;CLNVI=LDLR_@_LOVD:LDLR_000572;GENEINFO=LDLR:3949;MC=SO:0001583|missense_variant;ORIGIN=1;RS=879255064;Pangolin=ENSG00000130164.14|-28:0.0|-9:-0.0
chr19	11120121	68102	C	T	.	.	AF_ESP=0.00015;AF_EXAC=0.00021;ALLELEID=78993;CLNDN=Familial_hypercholesterolemia|Familial_hypercholesterolemia_1|not_specified|not_provided;CLNDISDB=MONDO:MONDO:0005439,MedGen:C0020445,OMIM:PS143890,SNOMED_CT:398036000|MONDO:MONDO:0007750,MedGen:C0745103,OMIM:143890,SNOMED_CT:397915002|MedGen:CN169374|MedGen:CN517202;CLNHGVS=NC_000019.10:g.11120121C>T;CLNREVSTAT=criteria_provided,_conflicting_interpretations;CLNSIG=Conflicting_interpretations_of_pathogenicity;CLNSIGCONF=Likely_benign(9),Uncertain_significance(1);CLNVC=single_nucleotide_variant;CLNVCSO=SO:0001483;CLNVI=Illumina_Clinical_Services_Laboratory,Illumina:712422|LDLR_@_LOVD:LDLR_001236;GENEINFO=LDLR:3949;MC=SO:0001819|synonymous_variant;ORIGIN=1;RS=137853962;Pangolin=ENSG00000130164.14|32:0.01|-10:-0.0
chr19	11120122	183127	G	A	.	.	ALLELEID=181269;CLNDN=Familial_hypercholesterolemia|Familial_hypercholesterolemia_1|not_specified|not_provided;CLNDISDB=MONDO:MONDO:0005439,MedGen:C0020445,OMIM:PS143890,SNOMED_CT:398036000|MONDO:MONDO:0007750,MedGen:C0745103,OMIM:143890,SNOMED_CT:397915002|MedGen:CN169374|MedGen:CN517202;CLNHGVS=NC_000019.10:g.11120122G>A;CLNREVSTAT=criteria_provided,_conflicting_interpretations;CLNSIG=Conflicting_interpretations_of_pathogenicity;CLNSIGCONF=Likely_benign(1),Likely_pathogenic(1),Uncertain_significance(8);CLNVC=single_nucleotide_variant;CLNVCSO=SO:0001483;CLNVI=Illumina_Clinical_Services_Laboratory,Illumina:574498|LDLR_@_LOVD:LDLR_000258|Laboratory_of_Genetics_and_Molecular_Cardiology,_University_of_São_Paulo:LDLR_1571;GENEINFO=LDLR:3949;MC=SO:0001583|missense_variant;ORIGIN=1;Pangolin=ENSG00000130164.14|31:0.02|-30:-0.01
chr19	11120131	226378	T	G	.	.	AF_EXAC=1e-05;ALLELEID=228191;CLNDN=Familial_hypercholesterolemia_1;CLNDISDB=MONDO:MONDO:0007750,MedGen:C0745103,OMIM:143890,SNOMED_CT:397915002;CLNHGVS=NC_000019.10:g.11120131T>G;CLNREVSTAT=criteria_provided,_conflicting_interpretations;CLNSIG=Conflicting_interpretations_of_pathogenicity;CLNSIGCONF=Likely_pathogenic(1),Uncertain_significance(1);CLNVC=single_nucleotide_variant;CLNVCSO=SO:0001483;CLNVI=LDLR_@_LOVD:LDLR_001540;GENEINFO=LDLR:3949;MC=SO:0001583|missense_variant;ORIGIN=1;RS=765736500;Pangolin=ENSG00000130164.14|-39:0.0|22:-0.01
chr19	11120134	921948	A	G	.	.	ALLELEID=914777;CLNDN=Familial_hypercholesterolemia;CLNDISDB=MONDO:MONDO:0005439,MedGen:C0020445,OMIM:PS143890,SNOMED_CT:398036000;CLNHGVS=NC_000019.10:g.11120134A>G;CLNREVSTAT=criteria_provided,_single_submitter;CLNSIG=Uncertain_significance;CLNVC=single_nucleotide_variant;CLNVCSO=SO:0001483;GENEINFO=LDLR:3949;MC=SO:0001583|missense_variant;ORIGIN=1;Pangolin=ENSG00000130164.14|19:0.04|2:-0.0
chr19	11120136	924020	T	G	.	.	ALLELEID=914778;CLNDN=Familial_hypercholesterolemia;CLNDISDB=MONDO:MONDO:0005439,MedGen:C0020445,OMIM:PS143890,SNOMED_CT:398036000;CLNHGVS=NC_000019.10:g.11120136T>G;CLNREVSTAT=criteria_provided,_single_submitter;CLNSIG=Uncertain_significance;CLNVC=single_nucleotide_variant;CLNVCSO=SO:0001483;GENEINFO=LDLR:3949;MC=SO:0001583|missense_variant;ORIGIN=1;Pangolin=ENSG00000130164.14|0:0.01|17:-0.03
chr19	11120141	523726	A	T	.	.	ALLELEID=514386;CLNDN=Familial_hypercholesterolemia_1;CLNDISDB=MONDO:MONDO:0007750,MedGen:C0745103,OMIM:143890,SNOMED_CT:397915002;CLNHGVS=NC_000019.10:g.11120141A>T;CLNREVSTAT=criteria_provided,_single_submitter;CLNSIG=Uncertain_significance;CLNVC=single_nucleotide_variant;CLNVCSO=SO:0001483;CLNVI=Iberoamerican_FH_Network:LDLR_1961;GENEINFO=LDLR:3949;MC=SO:0001583|missense_variant;ORIGIN=1;RS=1202258257;Pangolin=ENSG00000130164.14|12:0.05|-49:-0.0
chr19	11120144	226380	G	A	.	.	AF_EXAC=2e-05;ALLELEID=228193;CLNDN=Familial_hypercholesterolemia|Familial_hypercholesterolemia_1|not_provided;CLNDISDB=MONDO:MONDO:0005439,MedGen:C0020445,OMIM:PS143890,SNOMED_CT:398036000|MONDO:MONDO:0007750,MedGen:C0745103,OMIM:143890,SNOMED_CT:397915002|MedGen:CN517202;CLNHGVS=NC_000019.10:g.11120144G>A;CLNREVSTAT=criteria_provided,_conflicting_interpretations;CLNSIG=Conflicting_interpretations_of_pathogenicity;CLNSIGCONF=Likely_pathogenic(5),Pathogenic(2),Uncertain_significance(1);CLNVC=single_nucleotide_variant;CLNVCSO=SO:0001483;CLNVI=Broad_Institute_Rare_Disease_Group,_Broad_Institute:4115a3d7-c365-4acb-8f0b-856dbeae2147|LDLR_@_LOVD:LDLR_001073;GENEINFO=LDLR:3949;MC=SO:0001583|missense_variant;ORIGIN=1;RS=754536745;Pangolin=ENSG00000130164.14|9:0.02|-33:-0.0
chr19	11120146	548081	C	T	.	.	ALLELEID=538578;CLNDN=Familial_hypercholesterolemia_1|not_specified;CLNDISDB=MONDO:MONDO:0007750,MedGen:C0745103,OMIM:143890,SNOMED_CT:397915002|MedGen:CN169374;CLNHGVS=NC_000019.10:g.11120146C>T;CLNREVSTAT=criteria_provided,_multiple_submitters,_no_conflicts;CLNSIG=Uncertain_significance;CLNVC=single_nucleotide_variant;CLNVCSO=SO:0001483;GENEINFO=LDLR:3949;MC=SO:0001583|missense_variant;ORIGIN=1;RS=1279368649;Pangolin=ENSG00000130164.14|7:0.06|-35:-0.0
chr19	11120153	252110	G	A	.	.	ALLELEID=246406;CLNDN=Familial_hypercholesterolemia_1;CLNDISDB=MONDO:MONDO:0007750,MedGen:C0745103,OMIM:143890,SNOMED_CT:397915002;CLNHGVS=NC_000019.10:g.11120153G>A;CLNREVSTAT=criteria_provided,_conflicting_interpretations;CLNSIG=Conflicting_interpretations_of_pathogenicity;CLNSIGCONF=Likely_pathogenic(1),Uncertain_significance(1);CLNVC=single_nucleotide_variant;CLNVCSO=SO:0001483;CLNVI=LDLR_@_LOVD:LDLR_001547;GENEINFO=LDLR:3949;MC=SO:0001583|missense_variant;ORIGIN=1;RS=879255072;Pangolin=ENSG00000130164.14|-42:0.0|0:-0.03
chr19	11120157	252111	C	T	.	.	AF_EXAC=0.00021;ALLELEID=246407;CLNDN=Familial_hypercholesterolemia|Familial_hypercholesterolemia_1;CLNDISDB=MONDO:MONDO:0005439,MedGen:C0020445,OMIM:PS143890,SNOMED_CT:398036000|MONDO:MONDO:0007750,MedGen:C0745103,OMIM:143890,SNOMED_CT:397915002;CLNHGVS=NC_000019.10:g.11120157C>T;CLNREVSTAT=criteria_provided,_conflicting_interpretations;CLNSIG=Conflicting_interpretations_of_pathogenicity;CLNSIGCONF=Likely_benign(2),Uncertain_significance(1);CLNVC=single_nucleotide_variant;CLNVCSO=SO:0001483;CLNVI=LDLR_@_LOVD:LDLR_001550;GENEINFO=LDLR:3949;MC=SO:0001819|synonymous_variant;ORIGIN=1;RS=373570349;Pangolin=ENSG00000130164.14|-5:0.0|-4:-0.01
chr19	11120158	630374	G	A	.	.	AF_EXAC=2e-05;ALLELEID=618953;CLNDN=Familial_hypercholesterolemia;CLNDISDB=MONDO:MONDO:0005439,MedGen:C0020445,OMIM:PS143890,SNOMED_CT:398036000;CLNHGVS=NC_000019.10:g.11120158G>A;CLNREVSTAT=criteria_provided,_single_submitter;CLNSIG=Uncertain_significance;CLNVC=single_nucleotide_variant;CLNVCSO=SO:0001483;GENEINFO=LDLR:3949;MC=SO:0001583|missense_variant;ORIGIN=1;RS=757672647;Pangolin=ENSG00000130164.14|24:0.0|-5:-0.01
chr19	11120162	200922	T	A	.	.	ALLELEID=198017;CLNDN=Familial_hypercholesterolemia_1;CLNDISDB=MONDO:MONDO:0007750,MedGen:C0745103,OMIM:143890,SNOMED_CT:397915002;CLNHGVS=NC_000019.10:g.11120162T>A;CLNREVSTAT=criteria_provided,_conflicting_interpretations;CLNSIG=Conflicting_interpretations_of_pathogenicity;CLNSIGCONF=Likely_pathogenic(1),Uncertain_significance(3);CLNVC=single_nucleotide_variant;CLNVCSO=SO:0001483;CLNVI=Iberoamerican_FH_Network:LDLR_1592|Institute_of_Human_Genetics,_University_of_Leipzig_Medical_Center:CV_689|LDLR_@_LOVD:LDLR_000625|UniProtKB_(protein):P01130#VAR_072858;GENEINFO=LDLR:3949;MC=SO:0001583|missense_variant;ORIGIN=1;RS=794728584;Pangolin=ENSG00000130164.14|-9:0.01|20:-0.0
chr19	11120166	237869	C	T	.	.	AF_ESP=0.00354;AF_TGP=0.002;ALLELEID=243277;CLNDN=Familial_hypercholesterolemia|Familial_hypercholesterolemia_1|not_specified;CLNDISDB=MONDO:MONDO:0005439,MedGen:C0020445,OMIM:PS143890,SNOMED_CT:398036000|MONDO:MONDO:0007750,MedGen:C0745103,OMIM:143890,SNOMED_CT:397915002|MedGen:CN169374;CLNHGVS=NC_000019.10:g.11120166C>T;CLNREVSTAT=criteria_provided,_conflicting_interpretations;CLNSIG=Conflicting_interpretations_of_pathogenicity;CLNSIGCONF=Benign(4),Likely_benign(2),Uncertain_significance(3);CLNVC=single_nucleotide_variant;CLNVCSO=SO:0001483;CLNVI=Illumina_Clinical_Services_Laboratory,Illumina:110233|LDLR_@_LOVD:LDLR_001185;GENEINFO=LDLR:3949;MC=SO:0001819|synonymous_variant;ORIGIN=1;RS=5926;Pangolin=ENSG00000130164.14|-14:0.0|-13:-0.01
chr19	11120173	252114	G	C	.	.	ALLELEID=246410;CLNDN=Familial_hypercholesterolemia_1;CLNDISDB=MONDO:MONDO:0007750,MedGen:C0745103,OMIM:143890,SNOMED_CT:397915002;CLNHGVS=NC_000019.10:g.11120173G>C;CLNREVSTAT=criteria_provided,_single_submitter;CLNSIG=Uncertain_significance;CLNVC=single_nucleotide_variant;CLNVCSO=SO:0001483;CLNVI=LDLR_@_LOVD:LDLR_000667;GENEINFO=LDLR:3949;MC=SO:0001583|missense_variant;ORIGIN=1;RS=879255074;Pangolin=ENSG00000130164.14|-21:0.0|-20:-0.0
chr19	11120174	252115	C	T	.	.	ALLELEID=246411;CLNDN=Familial_hypercholesterolemia|Familial_hypercholesterolemia_1;CLNDISDB=MONDO:MONDO:0005439,MedGen:C0020445,OMIM:PS143890,SNOMED_CT:398036000|MONDO:MONDO:0007750,MedGen:C0745103,OMIM:143890,SNOMED_CT:397915002;CLNHGVS=NC_000019.10:g.11120174C>T;CLNREVSTAT=criteria_provided,_conflicting_interpretations;CLNSIG=Conflicting_interpretations_of_pathogenicity;CLNSIGCONF=Likely_benign(1),Likely_pathogenic(1),Uncertain_significance(1);CLNVC=single_nucleotide_variant;CLNVCSO=SO:0001483;CLNVI=LDLR_@_LOVD:LDLR_001552;GENEINFO=LDLR:3949;MC=SO:0001583|missense_variant;ORIGIN=1;RS=879255075;Pangolin=ENSG00000130164.14|-22:0.0|-21:-0.01
chr19	11120187	808453	G	A	.	.	ALLELEID=797722;CLNDN=not_provided;CLNDISDB=MedGen:CN517202;CLNHGVS=NC_000019.10:g.11120187G>A;CLNREVSTAT=criteria_provided,_single_submitter;CLNSIG=Uncertain_significance;CLNVC=single_nucleotide_variant;CLNVCSO=SO:0001483;GENEINFO=LDLR:3949;MC=SO:0001819|synonymous_variant;ORIGIN=1;RS=1466421592;Pangolin=ENSG00000130164.14|-35:0.0|46:-0.01
chr19	11120188	431538	T	G	.	.	ALLELEID=425052;CLNDN=Familial_hypercholesterolemia|Familial_hypercholesterolemia_1;CLNDISDB=MONDO:MONDO:0005439,MedGen:C0020445,OMIM:PS143890,SNOMED_CT:398036000|MONDO:MONDO:0007750,MedGen:C0745103,OMIM:143890,SNOMED_CT:397915002;CLNHGVS=NC_000019.10:g.11120188T>G;CLNREVSTAT=criteria_provided,_conflicting_interpretations;CLNSIG=Conflicting_interpretations_of_pathogenicity;CLNSIGCONF=Likely_pathogenic(1),Uncertain_significance(1);CLNVC=single_nucleotide_variant;CLNVCSO=SO:0001483;CLNVI=Laboratory_of_Genetics_and_Molecular_Cardiology,_University_of_São_Paulo:LDLR_1999;GENEINFO=LDLR:3949;MC=SO:0001583|missense_variant;ORIGIN=1;Pangolin=ENSG00000130164.14|-35:0.01|-36:-0.0
chr19	11120192	252122	C	T	.	.	ALLELEID=246418;CLNDN=Familial_hypercholesterolemia_1;CLNDISDB=MONDO:MONDO:0007750,MedGen:C0745103,OMIM:143890,SNOMED_CT:397915002;CLNHGVS=NC_000019.10:g.11120192C>T;CLNREVSTAT=criteria_provided,_conflicting_interpretations;CLNSIG=Conflicting_interpretations_of_pathogenicity;CLNSIGCONF=Likely_pathogenic(1),Uncertain_significance(2);CLNVC=single_nucleotide_variant;CLNVCSO=SO:0001483;CLNVI=LDLR_@_LOVD:LDLR_001560|UniProtKB_(protein):P01130#VAR_005406;GENEINFO=LDLR:3949;MC=SO:0001583|missense_variant;ORIGIN=1;RS=879255081;Pangolin=ENSG00000130164.14|41:0.0|-39:-0.01
chr19	11120194	252126	G	A	.	.	AF_EXAC=7e-05;ALLELEID=246421;CLNDN=Familial_hypercholesterolemia_1;CLNDISDB=MONDO:MONDO:0007750,MedGen:C0745103,OMIM:143890,SNOMED_CT:397915002;CLNHGVS=NC_000019.10:g.11120194G>A;CLNREVSTAT=criteria_provided,_single_submitter;CLNSIG=Uncertain_significance;CLNVC=single_nucleotide_variant;CLNVCSO=SO:0001483;CLNVI=LDLR_@_LOVD:LDLR_000264;GENEINFO=LDLR:3949;MC=SO:0001583|missense_variant;ORIGIN=1;RS=768724935;Pangolin=ENSG00000130164.14|-42:0.0|-41:-0.01
chr19	11120197	183128	G	A	.	.	AF_EXAC=1e-05;ALLELEID=181270;CLNDN=Familial_hypercholesterolemia|Familial_hypercholesterolemia_1|not_provided;CLNDISDB=MONDO:MONDO:0005439,MedGen:C0020445,OMIM:PS143890,SNOMED_CT:398036000|MONDO:MONDO:0007750,MedGen:C0745103,OMIM:143890,SNOMED_CT:397915002|MedGen:CN517202;CLNHGVS=NC_000019.10:g.11120197G>A;CLNREVSTAT=criteria_provided,_conflicting_interpretations;CLNSIG=Conflicting_interpretations_of_pathogenicity;CLNSIGCONF=Likely_pathogenic(3),Uncertain_significance(5);CLNVC=single_nucleotide_variant;CLNVCSO=SO:0001483;CLNVI=LDLR_@_LOVD:LDLR_000851;GENEINFO=LDLR:3949;MC=SO:0001583|missense_variant;ORIGIN=5;RS=730882110;Pangolin=ENSG00000130164.14|-45:0.0|-44:-0.01
chr19	11120200	927435	A	T	.	.	ALLELEID=914781;CLNDN=Familial_hypercholesterolemia;CLNDISDB=MONDO:MONDO:0005439,MedGen:C0020445,OMIM:PS143890,SNOMED_CT:398036000;CLNHGVS=NC_000019.10:g.11120200A>T;CLNREVSTAT=criteria_provided,_single_submitter;CLNSIG=Uncertain_significance;CLNVC=single_nucleotide_variant;CLNVCSO=SO:0001483;GENEINFO=LDLR:3949;MC=SO:0001583|missense_variant;ORIGIN=1;Pangolin=ENSG00000130164.14|39:0.0|33:-0.0
chr19	11120201	226382	T	C	.	.	ALLELEID=228195;CLNDN=Familial_hypercholesterolemia|Familial_hypercholesterolemia_1;CLNDISDB=MONDO:MONDO:0005439,MedGen:C0020445,OMIM:PS143890,SNOMED_CT:398036000|MONDO:MONDO:0007750,MedGen:C0745103,OMIM:143890,SNOMED_CT:397915002;CLNHGVS=NC_000019.10:g.11120201T>C;CLNREVSTAT=criteria_provided,_conflicting_interpretations;CLNSIG=Conflicting_interpretations_of_pathogenicity;CLNSIGCONF=Likely_pathogenic(3),Uncertain_significance(3);CLNVC=single_nucleotide_variant;CLNVCSO=SO:0001483;CLNVI=LDLR_@_LOVD:LDLR_000266;GENEINFO=LDLR:3949;MC=SO:0001583|missense_variant;ORIGIN=1;RS=875989936;Pangolin=ENSG00000130164.14|-48:0.0|32:-0.0
chr19	11120203	628891	G	A	.	.	ALLELEID=618954;CLNDN=Familial_hypercholesterolemia;CLNDISDB=MONDO:MONDO:0005439,MedGen:C0020445,OMIM:PS143890,SNOMED_CT:398036000;CLNHGVS=NC_000019.10:g.11120203G>A;CLNREVSTAT=criteria_provided,_single_submitter;CLNSIG=Uncertain_significance;CLNVC=single_nucleotide_variant;CLNVCSO=SO:0001483;GENEINFO=LDLR:3949;MC=SO:0001583|missense_variant;ORIGIN=1;RS=879255085;Pangolin=ENSG00000130164.14|-50:0.0|30:-0.0
chr19	11120203	252129	G	T	.	.	ALLELEID=246425;CLNDN=Familial_hypercholesterolemia_1;CLNDISDB=MONDO:MONDO:0007750,MedGen:C0745103,OMIM:143890,SNOMED_CT:397915002;CLNHGVS=NC_000019.10:g.11120203G>T;CLNREVSTAT=criteria_provided,_conflicting_interpretations;CLNSIG=Conflicting_interpretations_of_pathogenicity;CLNSIGCONF=Likely_pathogenic(1),Uncertain_significance(2);CLNVC=single_nucleotide_variant;CLNVCSO=SO:0001483;CLNVI=LDLR_@_LOVD:LDLR_001114;GENEINFO=LDLR:3949;MC=SO:0001583|missense_variant;ORIGIN=1;RS=879255085;Pangolin=ENSG00000130164.14|30:0.0|-50:-0.0
chr19	11120204	252130	T	G	.	.	ALLELEID=246426;CLNDN=Familial_hypercholesterolemia_1;CLNDISDB=MONDO:MONDO:0007750,MedGen:C0745103,OMIM:143890,SNOMED_CT:397915002;CLNHGVS=NC_000019.10:g.11120204T>G;CLNREVSTAT=criteria_provided,_conflicting_interpretations;CLNSIG=Conflicting_interpretations_of_pathogenicity;CLNSIGCONF=Likely_pathogenic(2),Uncertain_significance(1);CLNVC=single_nucleotide_variant;CLNVCSO=SO:0001483;CLNVI=LDLR_@_LOVD:LDLR_001566;GENEINFO=LDLR:3949;MC=SO:0001583|missense_variant;ORIGIN=1;RS=879255086;Pangolin=ENSG00000130164.14|35:0.0|29:-0.0
chr19	11120206	252132	C	T	.	.	ALLELEID=246428;CLNDN=Familial_hypercholesterolemia_1;CLNDISDB=MONDO:MONDO:0007750,MedGen:C0745103,OMIM:143890,SNOMED_CT:397915002;CLNHGVS=NC_000019.10:g.11120206C>T;CLNREVSTAT=criteria_provided,_conflicting_interpretations;CLNSIG=Conflicting_interpretations_of_pathogenicity;CLNSIGCONF=Likely_pathogenic(1),Uncertain_significance(1);CLNVC=single_nucleotide_variant;CLNVCSO=SO:0001483;CLNVI=LDLR_@_LOVD:LDLR_001567;GENEINFO=LDLR:3949;MC=SO:0001583|missense_variant;ORIGIN=1;RS=879255087;Pangolin=ENSG00000130164.14|27:0.0|27:-0.0
chr19	11120207	979168	T	C	.	.	ALLELEID=967247;CLNDN=Familial_hypercholesterolemia|Familial_hypercholesterolemia_1;CLNDISDB=MONDO:MONDO:0005439,MedGen:C0020445,OMIM:PS143890,SNOMED_CT:398036000|MONDO:MONDO:0007750,MedGen:C0745103,OMIM:143890,SNOMED_CT:397915002;CLNHGVS=NC_000019.10:g.11120207T>C;CLNREVSTAT=criteria_provided,_single_submitter;CLNSIG=Uncertain_significance;CLNVC=single_nucleotide_variant;CLNVCSO=SO:0001483;GENEINFO=LDLR:3949;MC=SO:0001583|missense_variant;ORIGIN=1;Pangolin=ENSG00000130164.14|26:0.0|32:-0.0
chr19	11120212	252136	C	A	.	.	AF_EXAC=2e-05;ALLELEID=246432;CLNDN=Familial_hypercholesterolemia|Familial_hypercholesterolemia_1|not_provided;CLNDISDB=MONDO:MONDO:0005439,MedGen:C0020445,OMIM:PS143890,SNOMED_CT:398036000|MONDO:MONDO:0007750,MedGen:C0745103,OMIM:143890,SNOMED_CT:397915002|MedGen:CN517202;CLNHGVS=NC_000019.10:g.11120212C>A;CLNREVSTAT=criteria_provided,_conflicting_interpretations;CLNSIG=Conflicting_interpretations_of_pathogenicity;CLNSIGCONF=Benign(2),Likely_pathogenic(3),Uncertain_significance(1);CLNVC=single_nucleotide_variant;CLNVCSO=SO:0001483;CLNVI=Institute_of_Human_Genetics,_University_of_Leipzig_Medical_Center:CV_1305|LDLR_@_LOVD:LDLR_000267;GENEINFO=LDLR:3949;MC=SO:0001583|missense_variant;ORIGIN=1;RS=762815611;Pangolin=ENSG00000130164.14|21:0.0|21:-0.0
chr19	11120217	375825	C	A	.	.	ALLELEID=362717;CLNDN=Familial_hypercholesterolemia_1;CLNDISDB=MONDO:MONDO:0007750,MedGen:C0745103,OMIM:143890,SNOMED_CT:397915002;CLNHGVS=NC_000019.10:g.11120217C>A;CLNREVSTAT=criteria_provided,_single_submitter;CLNSIG=Uncertain_significance;CLNVC=single_nucleotide_variant;CLNVCSO=SO:0001483;GENEINFO=LDLR:3949;MC=SO:0001583|missense_variant;ORIGIN=1;RS=1057519678;Pangolin=ENSG00000130164.14|2:0.0|16:-0.0
chr19	11120227	441225	C	A	.	.	ALLELEID=434848;CLNDN=Familial_hypercholesterolemia_1;CLNDISDB=MONDO:MONDO:0007750,MedGen:C0745103,OMIM:143890,SNOMED_CT:397915002;CLNHGVS=NC_000019.10:g.11120227C>A;CLNREVSTAT=criteria_provided,_single_submitter;CLNSIG=Uncertain_significance;CLNVC=single_nucleotide_variant;CLNVCSO=SO:0001483;GENEINFO=LDLR:3949;MC=SO:0001583|missense_variant;ORIGIN=1;RS=1182317785;Pangolin=ENSG00000130164.14|6:0.0|6:-0.0
chr19	11120228	375827	C	T	.	.	ALLELEID=362719;CLNDN=Familial_hypercholesterolemia_1;CLNDISDB=MONDO:MONDO:0007750,MedGen:C0745103,OMIM:143890,SNOMED_CT:397915002;CLNHGVS=NC_000019.10:g.11120228C>T;CLNREVSTAT=criteria_provided,_conflicting_interpretations;CLNSIG=Conflicting_interpretations_of_pathogenicity;CLNSIGCONF=Likely_pathogenic(1),Uncertain_significance(1);CLNVC=single_nucleotide_variant;CLNVCSO=SO:0001483;CLNVI=Laboratory_of_Genetics_and_Molecular_Cardiology,_University_of_São_Paulo:LDLR_1630;GENEINFO=LDLR:3949;MC=SO:0001583|missense_variant;ORIGIN=1;Pangolin=ENSG00000130164.14|5:0.0|11:-0.0
chr19	11120231	633289	G	A	.	.	ALLELEID=621625;CLNDN=not_specified;CLNDISDB=MedGen:CN169374;CLNHGVS=NC_000019.10:g.11120231G>A;CLNREVSTAT=criteria_provided,_single_submitter;CLNSIG=Uncertain_significance;CLNVC=single_nucleotide_variant;CLNVCSO=SO:0001483;GENEINFO=LDLR:3949;MC=SO:0001583|missense_variant;ORIGIN=1;RS=1568611349;Pangolin=ENSG00000130164.14|2:0.0|8:-0.01
chr19	11120233	406167	G	A	.	.	ALLELEID=403133;CLNDN=Familial_hypercholesterolemia_1;CLNDISDB=MONDO:MONDO:0007750,MedGen:C0745103,OMIM:143890,SNOMED_CT:397915002;CLNHGVS=NC_000019.10:g.11120233G>A;CLNREVSTAT=criteria_provided,_single_submitter;CLNSIG=Uncertain_significance;CLNVC=single_nucleotide_variant;CLNVCSO=SO:0001483;GENEINFO=LDLR:3949;MC=SO:0001583|missense_variant;ORIGIN=1;RS=878951797;Pangolin=ENSG00000130164.14|6:0.84|0:-0.1
chr19	11120238	920202	G	A	.	.	ALLELEID=916659;CLNDN=Familial_hypercholesterolemia;CLNDISDB=MONDO:MONDO:0005439,MedGen:C0020445,OMIM:PS143890,SNOMED_CT:398036000;CLNHGVS=NC_000019.10:g.11120238G>A;CLNREVSTAT=criteria_provided,_single_submitter;CLNSIG=Uncertain_significance;CLNVC=single_nucleotide_variant;CLNVCSO=SO:0001483;GENEINFO=LDLR:3949;MC=SO:0001627|intron_variant;ORIGIN=1;Pangolin=ENSG00000130164.14|1:0.94|-5:-0.17
chr19	11120239	919902	G	C	.	.	ALLELEID=916772;CLNDN=Familial_hypercholesterolemia;CLNDISDB=MONDO:MONDO:0005439,MedGen:C0020445,OMIM:PS143890,SNOMED_CT:398036000;CLNHGVS=NC_000019.10:g.11120239G>C;CLNREVSTAT=criteria_provided,_conflicting_interpretations;CLNSIG=Conflicting_interpretations_of_pathogenicity;CLNSIGCONF=Likely_benign(1),Uncertain_significance(1);CLNVC=single_nucleotide_variant;CLNVCSO=SO:0001483;GENEINFO=LDLR:3949;MC=SO:0001627|intron_variant;ORIGIN=1;Pangolin=ENSG00000130164.14|-2:0.0|0:-0.01
chr19	11120243	252149	G	T	.	.	AF_ESP=8e-05;AF_EXAC=7e-05;ALLELEID=246445;CLNDN=Familial_hypercholesterolemia_1|not_provided;CLNDISDB=MONDO:MONDO:0007750,MedGen:C0745103,OMIM:143890,SNOMED_CT:397915002|MedGen:CN517202;CLNHGVS=NC_000019.10:g.11120243G>T;CLNREVSTAT=criteria_provided,_conflicting_interpretations;CLNSIG=Conflicting_interpretations_of_pathogenicity;CLNSIGCONF=Likely_benign(1),Uncertain_significance(1);CLNVC=single_nucleotide_variant;CLNVCSO=SO:0001483;CLNVI=LDLR_@_LOVD:LDLR_000269;GENEINFO=LDLR:3949;MC=SO:0001627|intron_variant;ORIGIN=1;RS=375846192;Pangolin=ENSG00000130164.14|-10:0.0|-4:-0.01
chr19	11120357	328052	T	G	.	.	AF_EXAC=2e-05;AF_TGP=0.0002;ALLELEID=342625;CLNDN=Familial_hypercholesterolemia|Familial_hypercholesterolemia_1;CLNDISDB=MONDO:MONDO:0005439,MedGen:C0020445,OMIM:PS143890,SNOMED_CT:398036000|MONDO:MONDO:0007750,MedGen:C0745103,OMIM:143890,SNOMED_CT:397915002;CLNHGVS=NC_000019.10:g.11120357T>G;CLNREVSTAT=criteria_provided,_conflicting_interpretations;CLNSIG=Conflicting_interpretations_of_pathogenicity;CLNSIGCONF=Likely_benign(1),Uncertain_significance(1);CLNVC=single_nucleotide_variant;CLNVCSO=SO:0001483;CLNVI=Illumina_Clinical_Services_Laboratory,Illumina:140765;GENEINFO=LDLR:3949;MC=SO:0001627|intron_variant;ORIGIN=1;RS=200201131;Pangolin=ENSG00000130164.14|-31:0.09|13:-0.01
chr19	11120365	252152	C	G	.	.	AF_ESP=8e-05;AF_EXAC=4e-05;ALLELEID=246448;CLNDN=Familial_hypercholesterolemia|Familial_hypercholesterolemia_1;CLNDISDB=MONDO:MONDO:0005439,MedGen:C0020445,OMIM:PS143890,SNOMED_CT:398036000|MONDO:MONDO:0007750,MedGen:C0745103,OMIM:143890,SNOMED_CT:397915002;CLNHGVS=NC_000019.10:g.11120365C>G;CLNREVSTAT=criteria_provided,_conflicting_interpretations;CLNSIG=Conflicting_interpretations_of_pathogenicity;CLNSIGCONF=Benign(1),Likely_benign(1),Uncertain_significance(2);CLNVC=single_nucleotide_variant;CLNVCSO=SO:0001483;CLNVI=Illumina_Clinical_Services_Laboratory,Illumina:631789|LDLR_@_LOVD:LDLR_000926;GENEINFO=LDLR:3949;MC=SO:0001627|intron_variant;ORIGIN=1;RS=375877599;Pangolin=ENSG00000130164.14|-39:0.15|5:-0.01
chr19	11120375	937532	A	T	.	.	ALLELEID=938559;CLNDN=Familial_hypercholesterolemia;CLNDISDB=MONDO:MONDO:0005439,MedGen:C0020445,OMIM:PS143890,SNOMED_CT:398036000;CLNHGVS=NC_000019.10:g.11120375A>T;CLNREVSTAT=criteria_provided,_single_submitter;CLNSIG=Uncertain_significance;CLNVC=single_nucleotide_variant;CLNVCSO=SO:0001483;GENEINFO=LDLR:3949;MC=SO:0001583|missense_variant,SO:0001627|intron_variant;ORIGIN=1;Pangolin=ENSG00000130164.14|-2:0.0|-49:-0.0
chr19	11120379	252159	G	T	.	.	ALLELEID=246454;CLNDN=Familial_hypercholesterolemia_1;CLNDISDB=MONDO:MONDO:0007750,MedGen:C0745103,OMIM:143890,SNOMED_CT:397915002;CLNHGVS=NC_000019.10:g.11120379G>T;CLNREVSTAT=criteria_provided,_single_submitter;CLNSIG=Uncertain_significance;CLNVC=single_nucleotide_variant;CLNVCSO=SO:0001483;CLNVI=LDLR_@_LOVD:LDLR_000752;GENEINFO=LDLR:3949;MC=SO:0001583|missense_variant,SO:0001627|intron_variant;ORIGIN=1;RS=879255105;Pangolin=ENSG00000130164.14|-9:0.0|-9:-0.0
chr19	11120399	252172	A	C	.	.	ALLELEID=246467;CLNDN=Familial_hypercholesterolemia_1;CLNDISDB=MONDO:MONDO:0007750,MedGen:C0745103,OMIM:143890,SNOMED_CT:397915002;CLNHGVS=NC_000019.10:g.11120399A>C;CLNREVSTAT=criteria_provided,_conflicting_interpretations;CLNSIG=Conflicting_interpretations_of_pathogenicity;CLNSIGCONF=Likely_benign(1),Uncertain_significance(1);CLNVC=single_nucleotide_variant;CLNVCSO=SO:0001483;CLNVI=LDLR_@_LOVD:LDLR_001005|Laboratory_of_Genetics_and_Molecular_Cardiology,_University_of_São_Paulo:LDLR_1663;GENEINFO=LDLR:3949;MC=SO:0001583|missense_variant,SO:0001627|intron_variant;ORIGIN=1;Pangolin=ENSG00000130164.14|-29:0.0|42:-0.02
chr19	11120400	922061	G	A	.	.	ALLELEID=914786;CLNDN=Familial_hypercholesterolemia;CLNDISDB=MONDO:MONDO:0005439,MedGen:C0020445,OMIM:PS143890,SNOMED_CT:398036000;CLNHGVS=NC_000019.10:g.11120400G>A;CLNREVSTAT=criteria_provided,_single_submitter;CLNSIG=Uncertain_significance;CLNVC=single_nucleotide_variant;CLNVCSO=SO:0001483;GENEINFO=LDLR:3949;MC=SO:0001583|missense_variant,SO:0001627|intron_variant;ORIGIN=1;Pangolin=ENSG00000130164.14|-30:0.0|41:-0.02
chr19	11120405	252173	G	A	.	.	AF_EXAC=1e-05;ALLELEID=246468;CLNDN=Familial_hypercholesterolemia|Familial_hypercholesterolemia_1;CLNDISDB=MONDO:MONDO:0005439,MedGen:C0020445,OMIM:PS143890,SNOMED_CT:398036000|MONDO:MONDO:0007750,MedGen:C0745103,OMIM:143890,SNOMED_CT:397915002;CLNHGVS=NC_000019.10:g.11120405G>A;CLNREVSTAT=criteria_provided,_conflicting_interpretations;CLNSIG=Conflicting_interpretations_of_pathogenicity;CLNSIGCONF=Likely_pathogenic(2),Uncertain_significance(2);CLNVC=single_nucleotide_variant;CLNVCSO=SO:0001483;CLNVI=LDLR_@_LOVD:LDLR_000579;GENEINFO=LDLR:3949;MC=SO:0001583|missense_variant,SO:0001627|intron_variant;ORIGIN=5;RS=770744861;Pangolin=ENSG00000130164.14|36:0.06|-35:-0.0
chr19	11120408	252175	G	A	.	.	AF_EXAC=2e-05;ALLELEID=246470;CLNDN=Familial_hypercholesterolemia|Familial_hypercholesterolemia_1;CLNDISDB=MONDO:MONDO:0005439,MedGen:C0020445,OMIM:PS143890,SNOMED_CT:398036000|MONDO:MONDO:0007750,MedGen:C0745103,OMIM:143890,SNOMED_CT:397915002;CLNHGVS=NC_000019.10:g.11120408G>A;CLNREVSTAT=criteria_provided,_conflicting_interpretations;CLNSIG=Conflicting_interpretations_of_pathogenicity;CLNSIGCONF=Likely_pathogenic(1),Uncertain_significance(2);CLNVC=single_nucleotide_variant;CLNVCSO=SO:0001483;CLNVI=LDLR_@_LOVD:LDLR_000946;GENEINFO=LDLR:3949;MC=SO:0001583|missense_variant,SO:0001627|intron_variant;ORIGIN=1;RS=745753810;Pangolin=ENSG00000130164.14|33:0.05|-38:-0.0
chr19	11120421	440674	T	C	.	.	ALLELEID=434325;CLNDN=Familial_hypercholesterolemia|Familial_hypercholesterolemia_1;CLNDISDB=MONDO:MONDO:0005439,MedGen:C0020445,OMIM:PS143890,SNOMED_CT:398036000|MONDO:MONDO:0007750,MedGen:C0745103,OMIM:143890,SNOMED_CT:397915002;CLNHGVS=NC_000019.10:g.11120421T>C;CLNREVSTAT=criteria_provided,_single_submitter;CLNSIG=Uncertain_significance;CLNVC=single_nucleotide_variant;CLNVCSO=SO:0001483;GENEINFO=LDLR:3949;MC=SO:0001583|missense_variant,SO:0001627|intron_variant;ORIGIN=1;RS=1555807379;Pangolin=ENSG00000130164.14|-6:0.0|20:-0.07
chr19	11120423	252184	T	A	.	.	ALLELEID=246479;CLNDN=Familial_hypercholesterolemia_1;CLNDISDB=MONDO:MONDO:0007750,MedGen:C0745103,OMIM:143890,SNOMED_CT:397915002;CLNHGVS=NC_000019.10:g.11120423T>A;CLNREVSTAT=criteria_provided,_conflicting_interpretations;CLNSIG=Conflicting_interpretations_of_pathogenicity;CLNSIGCONF=Likely_pathogenic(1),Uncertain_significance(1);CLNVC=single_nucleotide_variant;CLNVCSO=SO:0001483;CLNVI=LDLR_@_LOVD:LDLR_000581|Laboratory_of_Genetics_and_Molecular_Cardiology,_University_of_São_Paulo:LDLR_1677;GENEINFO=LDLR:3949;MC=SO:0001583|missense_variant,SO:0001627|intron_variant;ORIGIN=1;Pangolin=ENSG00000130164.14|-50:0.0|18:-0.08
chr19	11120423	252185	T	G	.	.	ALLELEID=246480;CLNDN=Familial_hypercholesterolemia_1|not_provided;CLNDISDB=MONDO:MONDO:0007750,MedGen:C0745103,OMIM:143890,SNOMED_CT:397915002|MedGen:CN517202;CLNHGVS=NC_000019.10:g.11120423T>G;CLNREVSTAT=criteria_provided,_conflicting_interpretations;CLNSIG=Conflicting_interpretations_of_pathogenicity;CLNSIGCONF=Likely_pathogenic(1),Uncertain_significance(2);CLNVC=single_nucleotide_variant;CLNVCSO=SO:0001483;CLNVI=LDLR_@_LOVD:LDLR_000275;GENEINFO=LDLR:3949;MC=SO:0001583|missense_variant,SO:0001627|intron_variant;ORIGIN=1;RS=879255118;Pangolin=ENSG00000130164.14|-50:0.0|18:-0.11
chr19	11120430	496022	C	T	.	.	AF_EXAC=1e-05;ALLELEID=488034;CLNDN=Familial_hypercholesterolemia_1|not_provided;CLNDISDB=MONDO:MONDO:0007750,MedGen:C0745103,OMIM:143890,SNOMED_CT:397915002|MedGen:CN517202;CLNHGVS=NC_000019.10:g.11120430C>T;CLNREVSTAT=criteria_provided,_multiple_submitters,_no_conflicts;CLNSIG=Uncertain_significance;CLNVC=single_nucleotide_variant;CLNVCSO=SO:0001483;GENEINFO=LDLR:3949;MC=SO:0001583|missense_variant,SO:0001627|intron_variant;ORIGIN=1;RS=766765648;Pangolin=ENSG00000130164.14|11:0.17|36:-0.0
chr19	11120432	252192	G	A	.	.	AF_EXAC=2e-05;ALLELEID=246486;CLNDN=Familial_hypercholesterolemia|Familial_hypercholesterolemia_1;CLNDISDB=MONDO:MONDO:0005439,MedGen:C0020445,OMIM:PS143890,SNOMED_CT:398036000|MONDO:MONDO:0007750,MedGen:C0745103,OMIM:143890,SNOMED_CT:397915002;CLNHGVS=NC_000019.10:g.11120432G>A;CLNREVSTAT=criteria_provided,_conflicting_interpretations;CLNSIG=Conflicting_interpretations_of_pathogenicity;CLNSIGCONF=Likely_pathogenic(2),Uncertain_significance(2);CLNVC=single_nucleotide_variant;CLNVCSO=SO:0001483;CLNVI=LDLR_@_LOVD:LDLR_000754;GENEINFO=LDLR:3949;MC=SO:0001583|missense_variant,SO:0001627|intron_variant;ORIGIN=1;RS=774730452;Pangolin=ENSG00000130164.14|9:0.03|-40:-0.0
chr19	11120437	526762	G	A	.	.	AF_ESP=0.00023;ALLELEID=532649;CLNDN=Familial_hypercholesterolemia|Familial_hypercholesterolemia_1;CLNDISDB=MONDO:MONDO:0005439,MedGen:C0020445,OMIM:PS143890,SNOMED_CT:398036000|MONDO:MONDO:0007750,MedGen:C0745103,OMIM:143890,SNOMED_CT:397915002;CLNHGVS=NC_000019.10:g.11120437G>A;CLNREVSTAT=criteria_provided,_conflicting_interpretations;CLNSIG=Conflicting_interpretations_of_pathogenicity;CLNSIGCONF=Likely_benign(2),Uncertain_significance(1);CLNVC=single_nucleotide_variant;CLNVCSO=SO:0001483;CLNVI=Illumina_Clinical_Services_Laboratory,Illumina:918334;GENEINFO=LDLR:3949;MC=SO:0001819|synonymous_variant,SO:0001627|intron_variant;ORIGIN=1;RS=149126953;Pangolin=ENSG00000130164.14|4:0.07|10:-0.0
chr19	11120441	403664	A	T	.	.	ALLELEID=390626;CLNDN=Familial_hypercholesterolemia_1;CLNDISDB=MONDO:MONDO:0007750,MedGen:C0745103,OMIM:143890,SNOMED_CT:397915002;CLNHGVS=NC_000019.10:g.11120441A>T;CLNREVSTAT=criteria_provided,_single_submitter;CLNSIG=Uncertain_significance;CLNVC=single_nucleotide_variant;CLNVCSO=SO:0001483;GENEINFO=LDLR:3949;MC=SO:0001583|missense_variant,SO:0001627|intron_variant;ORIGIN=0;RS=1060499932;Pangolin=ENSG00000130164.14|-26:0.0|0:-0.1
chr19	11120450	252204	C	G	.	.	ALLELEID=246499;CLNDN=Familial_hypercholesterolemia_1;CLNDISDB=MONDO:MONDO:0007750,MedGen:C0745103,OMIM:143890,SNOMED_CT:397915002;CLNHGVS=NC_000019.10:g.11120450C>G;CLNREVSTAT=criteria_provided,_single_submitter;CLNSIG=Uncertain_significance;CLNVC=single_nucleotide_variant;CLNVCSO=SO:0001483;CLNVI=LDLR_@_LOVD:LDLR_001076;GENEINFO=LDLR:3949;MC=SO:0001583|missense_variant,SO:0001627|intron_variant;ORIGIN=1;RS=757009067;Pangolin=ENSG00000130164.14|-9:0.04|-35:-0.0
chr19	11120454	403644	C	T	.	.	AF_ESP=8e-05;AF_EXAC=3e-05;AF_TGP=0.0006;ALLELEID=390627;CLNDN=Familial_hypercholesterolemia|Familial_hypercholesterolemia_1;CLNDISDB=MONDO:MONDO:0005439,MedGen:C0020445,OMIM:PS143890,SNOMED_CT:398036000|MONDO:MONDO:0007750,MedGen:C0745103,OMIM:143890,SNOMED_CT:397915002;CLNHGVS=NC_000019.10:g.11120454C>T;CLNREVSTAT=criteria_provided,_multiple_submitters,_no_conflicts;CLNSIG=Uncertain_significance;CLNVC=single_nucleotide_variant;CLNVCSO=SO:0001483;GENEINFO=LDLR:3949;MC=SO:0001583|missense_variant,SO:0001627|intron_variant;ORIGIN=1;RS=369943481;Pangolin=ENSG00000130164.14|13:0.0|-13:-0.02
chr19	11120457	633288	C	G	.	.	ALLELEID=621626;CLNDN=not_specified;CLNDISDB=MedGen:CN169374;CLNHGVS=NC_000019.10:g.11120457C>G;CLNREVSTAT=criteria_provided,_single_submitter;CLNSIG=Uncertain_significance;CLNVC=single_nucleotide_variant;CLNVCSO=SO:0001483;GENEINFO=LDLR:3949;MC=SO:0001583|missense_variant,SO:0001627|intron_variant;ORIGIN=1;RS=1568611894;Pangolin=ENSG00000130164.14|-16:0.01|10:-0.0
chr19	11120465	956013	A	G	.	.	ALLELEID=950652;CLNDN=Familial_hypercholesterolemia;CLNDISDB=MONDO:MONDO:0005439,MedGen:C0020445,OMIM:PS143890,SNOMED_CT:398036000;CLNHGVS=NC_000019.10:g.11120465A>G;CLNREVSTAT=criteria_provided,_single_submitter;CLNSIG=Uncertain_significance;CLNVC=single_nucleotide_variant;CLNVCSO=SO:0001483;GENEINFO=LDLR:3949;MC=SO:0001583|missense_variant,SO:0001627|intron_variant;ORIGIN=1;Pangolin=ENSG00000130164.14|-24:0.01|-24:-0.01
chr19	11120468	441228	T	C	.	.	ALLELEID=434851;CLNDN=Familial_hypercholesterolemia_1;CLNDISDB=MONDO:MONDO:0007750,MedGen:C0745103,OMIM:143890,SNOMED_CT:397915002;CLNHGVS=NC_000019.10:g.11120468T>C;CLNREVSTAT=criteria_provided,_single_submitter;CLNSIG=Uncertain_significance;CLNVC=single_nucleotide_variant;CLNVCSO=SO:0001483;GENEINFO=LDLR:3949;MC=SO:0001583|missense_variant,SO:0001627|intron_variant;ORIGIN=1;RS=1555807435;Pangolin=ENSG00000130164.14|-27:0.0|-27:-0.01
chr19	11120471	440678	G	A	.	.	AF_EXAC=1e-05;ALLELEID=434329;CLNDN=Familial_hypercholesterolemia|Familial_hypercholesterolemia_1;CLNDISDB=MONDO:MONDO:0005439,MedGen:C0020445,OMIM:PS143890,SNOMED_CT:398036000|MONDO:MONDO:0007750,MedGen:C0745103,OMIM:143890,SNOMED_CT:397915002;CLNHGVS=NC_000019.10:g.11120471G>A;CLNREVSTAT=criteria_provided,_single_submitter;CLNSIG=Uncertain_significance;CLNVC=single_nucleotide_variant;CLNVCSO=SO:0001483;GENEINFO=LDLR:3949;MC=SO:0001583|missense_variant,SO:0001627|intron_variant;ORIGIN=1;RS=776217028;Pangolin=ENSG00000130164.14|-30:0.0|-30:-0.0
chr19	11120474	548083	T	G	.	.	ALLELEID=538580;CLNDN=Familial_hypercholesterolemia_1;CLNDISDB=MONDO:MONDO:0007750,MedGen:C0745103,OMIM:143890,SNOMED_CT:397915002;CLNHGVS=NC_000019.10:g.11120474T>G;CLNREVSTAT=criteria_provided,_single_submitter;CLNSIG=Uncertain_significance;CLNVC=single_nucleotide_variant;CLNVCSO=SO:0001483;GENEINFO=LDLR:3949;MC=SO:0001583|missense_variant,SO:0001627|intron_variant;ORIGIN=1;RS=1555807442;Pangolin=ENSG00000130164.14|-33:0.0|48:-0.0
chr19	11120476	252217	C	G	.	.	ALLELEID=246512;CLNDN=Familial_hypercholesterolemia_1;CLNDISDB=MONDO:MONDO:0007750,MedGen:C0745103,OMIM:143890,SNOMED_CT:397915002;CLNHGVS=NC_000019.10:g.11120476C>G;CLNREVSTAT=criteria_provided,_conflicting_interpretations;CLNSIG=Conflicting_interpretations_of_pathogenicity;CLNSIGCONF=Likely_pathogenic(1),Uncertain_significance(1);CLNVC=single_nucleotide_variant;CLNVCSO=SO:0001483;CLNVI=LDLR_@_LOVD:LDLR_001599;GENEINFO=LDLR:3949;MC=SO:0001583|missense_variant,SO:0001627|intron_variant;ORIGIN=1;RS=879255137;Pangolin=ENSG00000130164.14|-35:0.0|-35:-0.01
chr19	11120478	252219	C	T	.	.	ALLELEID=246513;CLNDN=Familial_hypercholesterolemia|Familial_hypercholesterolemia_1|Homozygous_familial_hypercholesterolemia|not_provided;CLNDISDB=MONDO:MONDO:0005439,MedGen:C0020445,OMIM:PS143890,SNOMED_CT:398036000|MONDO:MONDO:0007750,MedGen:C0745103,OMIM:143890,SNOMED_CT:397915002|MONDO:MONDO:0018328,MedGen:C0342881,Orphanet:ORPHA391665|MedGen:CN517202;CLNHGVS=NC_000019.10:g.11120478C>T;CLNREVSTAT=criteria_provided,_conflicting_interpretations;CLNSIG=Conflicting_interpretations_of_pathogenicity;CLNSIGCONF=Likely_pathogenic(7),Pathogenic(4),Uncertain_significance(2);CLNVC=single_nucleotide_variant;CLNVCSO=SO:0001483;CLNVI=LDLR_@_LOVD:LDLR_001600|Laboratory_of_Genetics_and_Molecular_Cardiology,_University_of_São_Paulo:LDLR_1720|Robarts_Research_Institute,Western_University:5939|UniProtKB_(protein):P01130#VAR_013955;GENEINFO=LDLR:3949;MC=SO:0001583|missense_variant,SO:0001627|intron_variant;ORIGIN=1;Pangolin=ENSG00000130164.14|-37:0.01|-5:-0.0
chr19	11120479	990077	G	A	.	.	ALLELEID=979960;CLNDN=Familial_hypercholesterolemia;CLNDISDB=MONDO:MONDO:0005439,MedGen:C0020445,OMIM:PS143890,SNOMED_CT:398036000;CLNHGVS=NC_000019.10:g.11120479G>A;CLNREVSTAT=no_assertion_criteria_provided;CLNSIG=Uncertain_significance;CLNVC=single_nucleotide_variant;CLNVCSO=SO:0001483;GENEINFO=LDLR:3949;MC=SO:0001819|synonymous_variant,SO:0001627|intron_variant;ORIGIN=1;Pangolin=ENSG00000130164.14|43:0.0|-38:-0.02
chr19	11120480	200923	G	A	.	.	AF_ESP=0.00023;AF_EXAC=3e-05;ALLELEID=198018;CLNDN=Familial_hypercholesterolemia|Familial_hypercholesterolemia_1|not_specified;CLNDISDB=MONDO:MONDO:0005439,MedGen:C0020445,OMIM:PS143890,SNOMED_CT:398036000|MONDO:MONDO:0007750,MedGen:C0745103,OMIM:143890,SNOMED_CT:397915002|MedGen:CN169374;CLNHGVS=NC_000019.10:g.11120480G>A;CLNREVSTAT=criteria_provided,_multiple_submitters,_no_conflicts;CLNSIG=Uncertain_significance;CLNVC=single_nucleotide_variant;CLNVCSO=SO:0001483;CLNVI=LDLR_@_LOVD:LDLR_001602;GENEINFO=LDLR:3949;MC=SO:0001583|missense_variant,SO:0001627|intron_variant;ORIGIN=1;RS=375009082;Pangolin=ENSG00000130164.14|41:0.0|-39:-0.02
chr19	11120481	252220	A	G	.	.	ALLELEID=246515;CLNDN=Familial_hypercholesterolemia_1;CLNDISDB=MONDO:MONDO:0007750,MedGen:C0745103,OMIM:143890,SNOMED_CT:397915002;CLNHGVS=NC_000019.10:g.11120481A>G;CLNREVSTAT=criteria_provided,_conflicting_interpretations;CLNSIG=Conflicting_interpretations_of_pathogenicity;CLNSIGCONF=Likely_pathogenic(1),Uncertain_significance(1);CLNVC=single_nucleotide_variant;CLNVCSO=SO:0001483;CLNVI=LDLR_@_LOVD:LDLR_000966;GENEINFO=LDLR:3949;MC=SO:0001583|missense_variant,SO:0001627|intron_variant;ORIGIN=1;RS=879255139;Pangolin=ENSG00000130164.14|42:0.0|-40:-0.06
chr19	11120482	891487	C	T	.	.	ALLELEID=879834;CLNDN=Familial_hypercholesterolemia|Familial_hypercholesterolemia_1;CLNDISDB=MONDO:MONDO:0005439,MedGen:C0020445,OMIM:PS143890,SNOMED_CT:398036000|MONDO:MONDO:0007750,MedGen:C0745103,OMIM:143890,SNOMED_CT:397915002;CLNHGVS=NC_000019.10:g.11120482C>T;CLNREVSTAT=criteria_provided,_conflicting_interpretations;CLNSIG=Conflicting_interpretations_of_pathogenicity;CLNSIGCONF=Likely_benign(1),Uncertain_significance(1);CLNVC=single_nucleotide_variant;CLNVCSO=SO:0001483;CLNVI=Illumina_Clinical_Services_Laboratory,Illumina:813610;GENEINFO=LDLR:3949;MC=SO:0001819|synonymous_variant,SO:0001627|intron_variant;ORIGIN=1;Pangolin=ENSG00000130164.14|-16:0.0|-41:-0.02
chr19	11120483	183130	G	A	.	.	AF_ESP=8e-05;AF_EXAC=0.00012;ALLELEID=181272;CLNDN=Familial_hypercholesterolemia|Familial_hypercholesterolemia_1|not_provided;CLNDISDB=MONDO:MONDO:0005439,MedGen:C0020445,OMIM:PS143890,SNOMED_CT:398036000|MONDO:MONDO:0007750,MedGen:C0745103,OMIM:143890,SNOMED_CT:397915002|MedGen:CN517202;CLNHGVS=NC_000019.10:g.11120483G>A;CLNREVSTAT=criteria_provided,_conflicting_interpretations;CLNSIG=Conflicting_interpretations_of_pathogenicity;CLNSIGCONF=Benign(1),Likely_benign(2),Likely_pathogenic(1),Uncertain_significance(3);CLNVC=single_nucleotide_variant;CLNVCSO=SO:0001483;CLNVI=LDLR_@_LOVD:LDLR_001078;GENEINFO=LDLR:3949;MC=SO:0001583|missense_variant,SO:0001627|intron_variant;ORIGIN=5;RS=368838866;Pangolin=ENSG00000130164.14|39:0.0|-42:-0.02
chr19	11120488	328053	G	A	.	.	AF_ESP=0.00015;ALLELEID=342628;CLNDN=Familial_hypercholesterolemia|Familial_hypercholesterolemia_1|not_provided;CLNDISDB=MONDO:MONDO:0005439,MedGen:C0020445,OMIM:PS143890,SNOMED_CT:398036000|MONDO:MONDO:0007750,MedGen:C0745103,OMIM:143890,SNOMED_CT:397915002|MedGen:CN517202;CLNHGVS=NC_000019.10:g.11120488G>A;CLNREVSTAT=criteria_provided,_conflicting_interpretations;CLNSIG=Conflicting_interpretations_of_pathogenicity;CLNSIGCONF=Likely_benign(3),Uncertain_significance(3);CLNVC=single_nucleotide_variant;CLNVCSO=SO:0001483;CLNVI=Illumina_Clinical_Services_Laboratory,Illumina:203357;GENEINFO=LDLR:3949;MC=SO:0001583|missense_variant,SO:0001627|intron_variant;ORIGIN=1;RS=140731590;Pangolin=ENSG00000130164.14|36:0.0|-47:-0.01
chr19	11120495	36459	G	C	.	.	ALLELEID=45122;CLNDN=Familial_hypercholesterolemia|Familial_hypercholesterolemia_1;CLNDISDB=MONDO:MONDO:0005439,MedGen:C0020445,OMIM:PS143890,SNOMED_CT:398036000|MONDO:MONDO:0007750,MedGen:C0745103,OMIM:143890,SNOMED_CT:397915002;CLNHGVS=NC_000019.10:g.11120495G>C;CLNREVSTAT=criteria_provided,_conflicting_interpretations;CLNSIG=Conflicting_interpretations_of_pathogenicity;CLNSIGCONF=Likely_pathogenic(1),Pathogenic(1),Uncertain_significance(1);CLNVC=single_nucleotide_variant;CLNVCSO=SO:0001483;CLNVI=LDLR_@_LOVD:LDLR_000809;GENEINFO=LDLR:3949;MC=SO:0001583|missense_variant,SO:0001627|intron_variant;ORIGIN=1;RS=193922570;Pangolin=ENSG00000130164.14|29:0.01|27:-0.01
chr19	11120501	252226	G	T	.	.	ALLELEID=246521;CLNDN=Familial_hypercholesterolemia_1;CLNDISDB=MONDO:MONDO:0007750,MedGen:C0745103,OMIM:143890,SNOMED_CT:397915002;CLNHGVS=NC_000019.10:g.11120501G>T;CLNREVSTAT=criteria_provided,_conflicting_interpretations;CLNSIG=Conflicting_interpretations_of_pathogenicity;CLNSIGCONF=Likely_pathogenic(1),Uncertain_significance(1);CLNVC=single_nucleotide_variant;CLNVCSO=SO:0001483;CLNVI=LDLR_@_LOVD:LDLR_001603;GENEINFO=LDLR:3949;MC=SO:0001583|missense_variant,SO:0001627|intron_variant;ORIGIN=1;RS=879255142;Pangolin=ENSG00000130164.14|-2:0.96|21:-0.47
chr19	11120505	920815	T	C	.	.	ALLELEID=914789;CLNDN=Familial_hypercholesterolemia;CLNDISDB=MONDO:MONDO:0005439,MedGen:C0020445,OMIM:PS143890,SNOMED_CT:398036000;CLNHGVS=NC_000019.10:g.11120505T>C;CLNREVSTAT=criteria_provided,_single_submitter;CLNSIG=Uncertain_significance;CLNVC=single_nucleotide_variant;CLNVCSO=SO:0001483;GENEINFO=LDLR:3949;MC=SO:0001583|missense_variant,SO:0001627|intron_variant;ORIGIN=1;Pangolin=ENSG00000130164.14|17:0.0|17:-0.0
chr19	11120505	923754	TGAG	T	.	.	ALLELEID=914790;CLNDN=Familial_hypercholesterolemia;CLNDISDB=MONDO:MONDO:0005439,MedGen:C0020445,OMIM:PS143890,SNOMED_CT:398036000;CLNHGVS=NC_000019.10:g.11120506GAG[1];CLNREVSTAT=criteria_provided,_single_submitter;CLNSIG=Uncertain_significance;CLNVC=Microsatellite;CLNVCSO=SO:0000289;GENEINFO=LDLR:3949;MC=SO:0001822|inframe_deletion,SO:0001627|intron_variant;ORIGIN=1;Pangolin=ENSG00000130164.14|17:0.01|19:-0.0
chr19	11120507	375833	A	G	.	.	ALLELEID=362725;CLNDN=Familial_hypercholesterolemia|Familial_hypercholesterolemia_1;CLNDISDB=MONDO:MONDO:0005439,MedGen:C0020445,OMIM:PS143890,SNOMED_CT:398036000|MONDO:MONDO:0007750,MedGen:C0745103,OMIM:143890,SNOMED_CT:397915002;CLNHGVS=NC_000019.10:g.11120507A>G;CLNREVSTAT=criteria_provided,_conflicting_interpretations;CLNSIG=Conflicting_interpretations_of_pathogenicity;CLNSIGCONF=Likely_pathogenic(1),Uncertain_significance(1);CLNVC=single_nucleotide_variant;CLNVCSO=SO:0001483;GENEINFO=LDLR:3949;MC=SO:0001583|missense_variant,SO:0001627|intron_variant;ORIGIN=1;RS=1057519684;Pangolin=ENSG00000130164.14|-40:0.0|17:-0.01
chr19	11120515	431539	C	G	.	.	ALLELEID=425053;CLNDN=Familial_hypercholesterolemia_1;CLNDISDB=MONDO:MONDO:0007750,MedGen:C0745103,OMIM:143890,SNOMED_CT:397915002;CLNHGVS=NC_000019.10:g.11120515C>G;CLNREVSTAT=criteria_provided,_single_submitter;CLNSIG=Uncertain_significance;CLNVC=single_nucleotide_variant;CLNVCSO=SO:0001483;CLNVI=Laboratory_of_Genetics_and_Molecular_Cardiology,_University_of_São_Paulo:LDLR_2001;GENEINFO=LDLR:3949;MC=SO:0001583|missense_variant,SO:0001627|intron_variant;ORIGIN=1;Pangolin=ENSG00000130164.14|-49:0.0|7:-0.01
chr19	11120520	925994	C	G	.	.	ALLELEID=914791;CLNDN=Familial_hypercholesterolemia;CLNDISDB=MONDO:MONDO:0005439,MedGen:C0020445,OMIM:PS143890,SNOMED_CT:398036000;CLNHGVS=NC_000019.10:g.11120520C>G;CLNREVSTAT=criteria_provided,_single_submitter;CLNSIG=Uncertain_significance;CLNVC=single_nucleotide_variant;CLNVCSO=SO:0001483;GENEINFO=LDLR:3949;MC=SO:0001583|missense_variant,SO:0001627|intron_variant;ORIGIN=1;Pangolin=ENSG00000130164.14|4:0.02|2:-0.03
chr19	11120527	36460	G	A	.	.	ALLELEID=45123;CLNDN=Familial_hypercholesterolemia|Familial_hypercholesterolemia_1|not_specified|not_provided;CLNDISDB=MONDO:MONDO:0005439,MedGen:C0020445,OMIM:PS143890,SNOMED_CT:398036000|MONDO:MONDO:0007750,MedGen:C0745103,OMIM:143890,SNOMED_CT:397915002|MedGen:CN169374|MedGen:CN517202;CLNHGVS=NC_000019.10:g.11120527G>A;CLNREVSTAT=criteria_provided,_conflicting_interpretations;CLNSIG=Conflicting_interpretations_of_pathogenicity;CLNSIGCONF=Benign(7),Likely_benign(6),Uncertain_significance(1);CLNVC=single_nucleotide_variant;CLNVCSO=SO:0001483;CLNVI=Illumina_Clinical_Services_Laboratory,Illumina:106168|LDLR_@_LOVD:LDLR_000283|Laboratory_of_Genetics_and_Molecular_Cardiology,_University_of_São_Paulo:LDLR_1747|Robarts_Research_Institute,Western_University:4210;GENEINFO=LDLR:3949;MC=SO:0001627|intron_variant;ORIGIN=1;Pangolin=ENSG00000130164.14|-3:0.11|-5:-0.02
chr19	11120536	328054	C	T	.	.	ALLELEID=349291;CLNDN=Familial_hypercholesterolemia_1;CLNDISDB=MONDO:MONDO:0007750,MedGen:C0745103,OMIM:143890,SNOMED_CT:397915002;CLNHGVS=NC_000019.10:g.11120536C>T;CLNREVSTAT=criteria_provided,_single_submitter;CLNSIG=Uncertain_significance;CLNVC=single_nucleotide_variant;CLNVCSO=SO:0001483;CLNVI=Illumina_Clinical_Services_Laboratory,Illumina:814631;GENEINFO=LDLR:3949;MC=SO:0001627|intron_variant;ORIGIN=1;RS=756150298;Pangolin=ENSG00000130164.14|-12:0.0|-1:-0.0
chr19	11120552	431540	G	A	.	.	ALLELEID=425054;CLNDN=Familial_hypercholesterolemia_1;CLNDISDB=MONDO:MONDO:0007750,MedGen:C0745103,OMIM:143890,SNOMED_CT:397915002;CLNHGVS=NC_000019.10:g.11120552G>A;CLNREVSTAT=criteria_provided,_single_submitter;CLNSIG=Uncertain_significance;CLNVC=single_nucleotide_variant;CLNVCSO=SO:0001483;CLNVI=Laboratory_of_Genetics_and_Molecular_Cardiology,_University_of_São_Paulo:LDLR_2002;GENEINFO=LDLR:3949;MC=SO:0001627|intron_variant;ORIGIN=1;Pangolin=ENSG00000130164.14|-28:0.01|-30:-0.0
chr19	11123179	252241	G	A	.	.	ALLELEID=246534;CLNDN=Familial_hypercholesterolemia_1;CLNDISDB=MONDO:MONDO:0007750,MedGen:C0745103,OMIM:143890,SNOMED_CT:397915002;CLNHGVS=NC_000019.10:g.11123179G>A;CLNREVSTAT=criteria_provided,_conflicting_interpretations;CLNSIG=Conflicting_interpretations_of_pathogenicity;CLNSIGCONF=Likely_benign(1),Uncertain_significance(1);CLNVC=single_nucleotide_variant;CLNVCSO=SO:0001483;CLNVI=LDLR_@_LOVD:LDLR_000285;GENEINFO=LDLR:3949;MC=SO:0001583|missense_variant;ORIGIN=1;RS=879255149;Pangolin=ENSG00000130164.14|-5:0.0|44:-0.01
chr19	11123182	226387	G	A	.	.	ALLELEID=228200;CLNDN=Familial_hypercholesterolemia_1;CLNDISDB=MONDO:MONDO:0007750,MedGen:C0745103,OMIM:143890,SNOMED_CT:397915002;CLNHGVS=NC_000019.10:g.11123182G>A;CLNREVSTAT=criteria_provided,_single_submitter;CLNSIG=Uncertain_significance;CLNVC=single_nucleotide_variant;CLNVCSO=SO:0001483;CLNVI=Laboratory_of_Genetics_and_Molecular_Cardiology,_University_of_São_Paulo:LDLR_2008;GENEINFO=LDLR:3949;MC=SO:0001583|missense_variant;ORIGIN=1;Pangolin=ENSG00000130164.14|-8:0.01|-6:-0.0
chr19	11123183	252242	C	G	.	.	ALLELEID=246535;CLNDN=Familial_hypercholesterolemia_1;CLNDISDB=MONDO:MONDO:0007750,MedGen:C0745103,OMIM:143890,SNOMED_CT:397915002;CLNHGVS=NC_000019.10:g.11123183C>G;CLNREVSTAT=criteria_provided,_conflicting_interpretations;CLNSIG=Conflicting_interpretations_of_pathogenicity;CLNSIGCONF=Likely_benign(1),Uncertain_significance(1);CLNVC=single_nucleotide_variant;CLNVCSO=SO:0001483;CLNVI=LDLR_@_LOVD:LDLR_000956;GENEINFO=LDLR:3949;MC=SO:0001583|missense_variant;ORIGIN=1;RS=879255150;Pangolin=ENSG00000130164.14|-9:0.0|40:-0.01
chr19	11123194	1047002	A	G	.	.	ALLELEID=1034090;CLNDN=Familial_hypercholesterolemia;CLNDISDB=MONDO:MONDO:0005439,MedGen:C0020445,OMIM:PS143890,SNOMED_CT:398036000;CLNHGVS=NC_000019.10:g.11123194A>G;CLNREVSTAT=criteria_provided,_single_submitter;CLNSIG=Uncertain_significance;CLNVC=single_nucleotide_variant;CLNVCSO=SO:0001483;GENEINFO=LDLR:3949;MC=SO:0001583|missense_variant;ORIGIN=1;Pangolin=ENSG00000130164.14|-20:0.0|-18:-0.0
chr19	11123198	684870	A	G	.	.	ALLELEID=672453;CLNDN=Familial_hypercholesterolemia_1;CLNDISDB=MONDO:MONDO:0007750,MedGen:C0745103,OMIM:143890,SNOMED_CT:397915002;CLNHGVS=NC_000019.10:g.11123198A>G;CLNREVSTAT=criteria_provided,_single_submitter;CLNSIG=Uncertain_significance;CLNVC=single_nucleotide_variant;CLNVCSO=SO:0001483;CLNVI=Molecular_Diagnostic_Laboratory_for_Inherited_Cardiovascular_Disease,Montreal_Heart_Institute:9117020;GENEINFO=LDLR:3949;MC=SO:0001583|missense_variant;ORIGIN=1;RS=1301407364;Pangolin=ENSG00000130164.14|-24:0.01|-22:-0.01
chr19	11123210	36461	C	T	.	.	ALLELEID=45124;CLNDN=Familial_hypercholesterolemia|Familial_hypercholesterolemia_1|not_specified|not_provided;CLNDISDB=MONDO:MONDO:0005439,MedGen:C0020445,OMIM:PS143890,SNOMED_CT:398036000|MONDO:MONDO:0007750,MedGen:C0745103,OMIM:143890,SNOMED_CT:397915002|MedGen:CN169374|MedGen:CN517202;CLNHGVS=NC_000019.10:g.11123210C>T;CLNREVSTAT=criteria_provided,_conflicting_interpretations;CLNSIG=Conflicting_interpretations_of_pathogenicity;CLNSIGCONF=Benign(14),Likely_benign(5),Uncertain_significance(1);CLNVC=single_nucleotide_variant;CLNVCSO=SO:0001483;CLNVI=Iberoamerican_FH_Network:LDLR_1764|Illumina_Clinical_Services_Laboratory,Illumina:97626|LDLR_@_LOVD:LDLR_001613|Laboratory_of_Genetics_and_Molecular_Cardiology,_University_of_São_Paulo:LDLR_1764|UniProtKB_(protein):P01130#VAR_005413;GENEINFO=LDLR:3949;MC=SO:0001583|missense_variant;ORIGIN=1;Pangolin=ENSG00000130164.14|13:0.01|14:-0.0
chr19	11123212	927977	G	A	.	.	ALLELEID=914795;CLNDN=Familial_hypercholesterolemia;CLNDISDB=MONDO:MONDO:0005439,MedGen:C0020445,OMIM:PS143890,SNOMED_CT:398036000;CLNHGVS=NC_000019.10:g.11123212G>A;CLNREVSTAT=criteria_provided,_multiple_submitters,_no_conflicts;CLNSIG=Uncertain_significance;CLNVC=single_nucleotide_variant;CLNVCSO=SO:0001483;GENEINFO=LDLR:3949;MC=SO:0001583|missense_variant;ORIGIN=1;Pangolin=ENSG00000130164.14|-38:0.0|-36:-0.0
chr19	11123213	629507	T	A	.	.	ALLELEID=618956;CLNDN=Familial_hypercholesterolemia;CLNDISDB=MONDO:MONDO:0005439,MedGen:C0020445,OMIM:PS143890,SNOMED_CT:398036000;CLNHGVS=NC_000019.10:g.11123213T>A;CLNREVSTAT=criteria_provided,_single_submitter;CLNSIG=Uncertain_significance;CLNVC=single_nucleotide_variant;CLNVCSO=SO:0001483;GENEINFO=LDLR:3949;MC=SO:0001583|missense_variant;ORIGIN=1;RS=1568614490;Pangolin=ENSG00000130164.14|-39:0.01|11:-0.0
chr19	11123217	431543	G	C	.	.	ALLELEID=425056;CLNDN=Familial_hypercholesterolemia_1;CLNDISDB=MONDO:MONDO:0007750,MedGen:C0745103,OMIM:143890,SNOMED_CT:397915002;CLNHGVS=NC_000019.10:g.11123217G>C;CLNREVSTAT=criteria_provided,_single_submitter;CLNSIG=Uncertain_significance;CLNVC=single_nucleotide_variant;CLNVCSO=SO:0001483;CLNVI=Laboratory_of_Genetics_and_Molecular_Cardiology,_University_of_São_Paulo:LDLR_2009;GENEINFO=LDLR:3949;MC=SO:0001583|missense_variant;ORIGIN=1;Pangolin=ENSG00000130164.14|6:0.01|-41:-0.0
chr19	11123228	920816	G	C	.	.	ALLELEID=914796;CLNDN=Familial_hypercholesterolemia;CLNDISDB=MONDO:MONDO:0005439,MedGen:C0020445,OMIM:PS143890,SNOMED_CT:398036000;CLNHGVS=NC_000019.10:g.11123228G>C;CLNREVSTAT=criteria_provided,_single_submitter;CLNSIG=Uncertain_significance;CLNVC=single_nucleotide_variant;CLNVCSO=SO:0001483;GENEINFO=LDLR:3949;MC=SO:0001583|missense_variant;ORIGIN=1;Pangolin=ENSG00000130164.14|10:0.01|-5:-0.04
chr19	11123231	252254	C	T	.	.	ALLELEID=246547;CLNDN=Familial_hypercholesterolemia_1;CLNDISDB=MONDO:MONDO:0007750,MedGen:C0745103,OMIM:143890,SNOMED_CT:397915002;CLNHGVS=NC_000019.10:g.11123231C>T;CLNREVSTAT=criteria_provided,_single_submitter;CLNSIG=Uncertain_significance;CLNVC=single_nucleotide_variant;CLNVCSO=SO:0001483;CLNVI=LDLR_@_LOVD:LDLR_001615;GENEINFO=LDLR:3949;MC=SO:0001583|missense_variant;ORIGIN=1;RS=879255162;Pangolin=ENSG00000130164.14|7:0.0|-8:-0.0
chr19	11123239	375835	G	A	.	.	AF_EXAC=2e-05;AF_TGP=0.0002;ALLELEID=362727;CLNDN=Familial_hypercholesterolemia|Familial_hypercholesterolemia_1|not_specified;CLNDISDB=MONDO:MONDO:0005439,MedGen:C0020445,OMIM:PS143890,SNOMED_CT:398036000|MONDO:MONDO:0007750,MedGen:C0745103,OMIM:143890,SNOMED_CT:397915002|MedGen:CN169374;CLNHGVS=NC_000019.10:g.11123239G>A;CLNREVSTAT=criteria_provided,_conflicting_interpretations;CLNSIG=Conflicting_interpretations_of_pathogenicity;CLNSIGCONF=Likely_benign(1),Uncertain_significance(2);CLNVC=single_nucleotide_variant;CLNVCSO=SO:0001483;GENEINFO=LDLR:3949;MC=SO:0001583|missense_variant;ORIGIN=1;RS=547268730;Pangolin=ENSG00000130164.14|-16:0.0|-1:-0.0
chr19	11123248	252258	C	T	.	.	ALLELEID=246551;CLNDN=Familial_hypercholesterolemia|Familial_hypercholesterolemia_1;CLNDISDB=MONDO:MONDO:0005439,MedGen:C0020445,OMIM:PS143890,SNOMED_CT:398036000|MONDO:MONDO:0007750,MedGen:C0745103,OMIM:143890,SNOMED_CT:397915002;CLNHGVS=NC_000019.10:g.11123248C>T;CLNREVSTAT=criteria_provided,_conflicting_interpretations;CLNSIG=Conflicting_interpretations_of_pathogenicity;CLNSIGCONF=Likely_pathogenic(1),Pathogenic(5),Uncertain_significance(1);CLNVC=single_nucleotide_variant;CLNVCSO=SO:0001483;CLNVI=LDLR_@_LOVD:LDLR_000289|Robarts_Research_Institute,Western_University:2453;GENEINFO=LDLR:3949;MC=SO:0001587|nonsense;ORIGIN=1;RS=370018159;Pangolin=ENSG00000130164.14|-25:0.06|31:-0.0
chr19	11123258	252259	C	T	.	.	AF_EXAC=1e-05;ALLELEID=246552;CLNDN=Familial_hypercholesterolemia|Familial_hypercholesterolemia_1|not_specified;CLNDISDB=MONDO:MONDO:0005439,MedGen:C0020445,OMIM:PS143890,SNOMED_CT:398036000|MONDO:MONDO:0007750,MedGen:C0745103,OMIM:143890,SNOMED_CT:397915002|MedGen:CN169374;CLNHGVS=NC_000019.10:g.11123258C>T;CLNREVSTAT=criteria_provided,_conflicting_interpretations;CLNSIG=Conflicting_interpretations_of_pathogenicity;CLNSIGCONF=Likely_benign(1),Uncertain_significance(2);CLNVC=single_nucleotide_variant;CLNVCSO=SO:0001483;CLNVI=LDLR_@_LOVD:LDLR_000587|UniProtKB_(protein):P01130#VAR_072859;GENEINFO=LDLR:3949;MC=SO:0001583|missense_variant;ORIGIN=1;RS=767546791;Pangolin=ENSG00000130164.14|-35:0.0|21:-0.0
chr19	11123264	68104	G	A	.	.	ALLELEID=78995;CLNDN=Familial_hypercholesterolemia|Familial_hypercholesterolemia_1|not_provided;CLNDISDB=MONDO:MONDO:0005439,MedGen:C0020445,OMIM:PS143890,SNOMED_CT:398036000|MONDO:MONDO:0007750,MedGen:C0745103,OMIM:143890,SNOMED_CT:397915002|MedGen:CN517202;CLNHGVS=NC_000019.10:g.11123264G>A;CLNREVSTAT=criteria_provided,_conflicting_interpretations;CLNSIG=Conflicting_interpretations_of_pathogenicity;CLNSIGCONF=Benign(2),Likely_benign(11),Likely_pathogenic(1),Uncertain_significance(1);CLNVC=single_nucleotide_variant;CLNVCSO=SO:0001483;CLNVI=Illumina_Clinical_Services_Laboratory,Illumina:625020|LDLR_@_LOVD:LDLR_000588|Laboratory_of_Genetics_and_Molecular_Cardiology,_University_of_São_Paulo:LDLR_1778;GENEINFO=LDLR:3949;MC=SO:0001583|missense_variant;ORIGIN=1;Pangolin=ENSG00000130164.14|-41:0.02|15:-0.0
chr19	11123272	918460	C	A	.	.	ALLELEID=914798;CLNDN=Familial_hypercholesterolemia;CLNDISDB=MONDO:MONDO:0005439,MedGen:C0020445,OMIM:PS143890,SNOMED_CT:398036000;CLNHGVS=NC_000019.10:g.11123272C>A;CLNREVSTAT=criteria_provided,_single_submitter;CLNSIG=Uncertain_significance;CLNVC=single_nucleotide_variant;CLNVCSO=SO:0001483;GENEINFO=LDLR:3949;MC=SO:0001583|missense_variant;ORIGIN=1;Pangolin=ENSG00000130164.14|8:0.0|-49:-0.01
chr19	11123272	920885	C	T	.	.	ALLELEID=914799;CLNDN=Familial_hypercholesterolemia;CLNDISDB=MONDO:MONDO:0005439,MedGen:C0020445,OMIM:PS143890,SNOMED_CT:398036000;CLNHGVS=NC_000019.10:g.11123272C>T;CLNREVSTAT=criteria_provided,_single_submitter;CLNSIG=Uncertain_significance;CLNVC=single_nucleotide_variant;CLNVCSO=SO:0001483;GENEINFO=LDLR:3949;MC=SO:0001583|missense_variant;ORIGIN=1;Pangolin=ENSG00000130164.14|8:0.0|-49:-0.01
chr19	11123275	183133	G	A	.	.	AF_ESP=8e-05;AF_EXAC=0.00012;AF_TGP=0.0002;ALLELEID=181275;CLNDN=Familial_hypercholesterolemia|Familial_hypercholesterolemia_1|not_provided;CLNDISDB=MONDO:MONDO:0005439,MedGen:C0020445,OMIM:PS143890,SNOMED_CT:398036000|MONDO:MONDO:0007750,MedGen:C0745103,OMIM:143890,SNOMED_CT:397915002|MedGen:CN517202;CLNHGVS=NC_000019.10:g.11123275G>A;CLNREVSTAT=criteria_provided,_conflicting_interpretations;CLNSIG=Conflicting_interpretations_of_pathogenicity;CLNSIGCONF=Likely_benign(1),Uncertain_significance(4);CLNVC=single_nucleotide_variant;CLNVCSO=SO:0001483;CLNVI=Illumina_Clinical_Services_Laboratory,Illumina:632509|LDLR_@_LOVD:LDLR_000290|Robarts_Research_Institute,Western_University:1442;GENEINFO=LDLR:3949;MC=SO:0001583|missense_variant;ORIGIN=1;RS=150104358;Pangolin=ENSG00000130164.14|-37:0.0|5:-0.0
chr19	11123282	431544	C	T	.	.	ALLELEID=425057;CLNDN=Familial_hypercholesterolemia_1;CLNDISDB=MONDO:MONDO:0007750,MedGen:C0745103,OMIM:143890,SNOMED_CT:397915002;CLNHGVS=NC_000019.10:g.11123282C>T;CLNREVSTAT=criteria_provided,_single_submitter;CLNSIG=Uncertain_significance;CLNVC=single_nucleotide_variant;CLNVCSO=SO:0001483;CLNVI=Laboratory_of_Genetics_and_Molecular_Cardiology,_University_of_São_Paulo:LDLR_2010;GENEINFO=LDLR:3949;MC=SO:0001583|missense_variant;ORIGIN=1;Pangolin=ENSG00000130164.14|-16:0.0|-3:-0.0
chr19	11123284	926358	C	T	.	.	ALLELEID=914800;CLNDN=Familial_hypercholesterolemia|not_specified|none_provided;CLNDISDB=MONDO:MONDO:0005439,MedGen:C0020445,OMIM:PS143890,SNOMED_CT:398036000|MedGen:CN169374|MedGen:CN235283;CLNHGVS=NC_000019.10:g.11123284C>T;CLNREVSTAT=criteria_provided,_conflicting_interpretations;CLNSIG=Conflicting_interpretations_of_pathogenicity;CLNSIGCONF=Likely_benign(2),Uncertain_significance(1);CLNVC=single_nucleotide_variant;CLNVCSO=SO:0001483;CLNVI=ARUP_Laboratories,_Molecular_Genetics_and_Genomics,ARUP_Laboratories:2504090;GENEINFO=LDLR:3949;MC=SO:0001583|missense_variant;ORIGIN=1;Pangolin=ENSG00000130164.14|-46:0.0|-4:-0.0
chr19	11123285	161286	G	A	.	.	AF_ESP=8e-05;AF_EXAC=0.0001;AF_TGP=0.0002;ALLELEID=171221;CLNDN=Familial_hypercholesterolemia|Familial_hypercholesterolemia_1|Hypercholesterolaemia|not_provided;CLNDISDB=MONDO:MONDO:0005439,MedGen:C0020445,OMIM:PS143890,SNOMED_CT:398036000|MONDO:MONDO:0007750,MedGen:C0745103,OMIM:143890,SNOMED_CT:397915002|MedGen:C0020443|MedGen:CN517202;CLNHGVS=NC_000019.10:g.11123285G>A;CLNREVSTAT=criteria_provided,_conflicting_interpretations;CLNSIG=Conflicting_interpretations_of_pathogenicity;CLNSIGCONF=Likely_benign(1),Uncertain_significance(5);CLNVC=single_nucleotide_variant;CLNVCSO=SO:0001483;CLNVI=LDLR_@_LOVD:LDLR_001084;GENEINFO=LDLR:3949;MC=SO:0001583|missense_variant;ORIGIN=1;RS=200142970;Pangolin=ENSG00000130164.14|-47:0.0|42:-0.0
chr19	11123302	629261	C	G	.	.	ALLELEID=618959;CLNDN=Familial_hypercholesterolemia;CLNDISDB=MONDO:MONDO:0005439,MedGen:C0020445,OMIM:PS143890,SNOMED_CT:398036000;CLNHGVS=NC_000019.10:g.11123302C>G;CLNREVSTAT=criteria_provided,_single_submitter;CLNSIG=Uncertain_significance;CLNVC=single_nucleotide_variant;CLNVCSO=SO:0001483;GENEINFO=LDLR:3949;MC=SO:0001583|missense_variant;ORIGIN=1;RS=1568614801;Pangolin=ENSG00000130164.14|42:0.0|-22:-0.0
chr19	11123306	921549	G	A	.	.	ALLELEID=914803;CLNDN=Familial_hypercholesterolemia;CLNDISDB=MONDO:MONDO:0005439,MedGen:C0020445,OMIM:PS143890,SNOMED_CT:398036000;CLNHGVS=NC_000019.10:g.11123306G>A;CLNREVSTAT=criteria_provided,_single_submitter;CLNSIG=Uncertain_significance;CLNVC=single_nucleotide_variant;CLNVCSO=SO:0001483;GENEINFO=LDLR:3949;MC=SO:0001583|missense_variant;ORIGIN=1;Pangolin=ENSG00000130164.14|38:0.0|38:-0.0
chr19	11123306	496023	G	C	.	.	ALLELEID=488036;CLNDN=not_provided;CLNDISDB=MedGen:CN517202;CLNHGVS=NC_000019.10:g.11123306G>C;CLNREVSTAT=criteria_provided,_single_submitter;CLNSIG=Uncertain_significance;CLNVC=single_nucleotide_variant;CLNVCSO=SO:0001483;GENEINFO=LDLR:3949;MC=SO:0001583|missense_variant;ORIGIN=1;RS=748540948;Pangolin=ENSG00000130164.14|38:0.0|-27:-0.0
chr19	11123312	441229	C	T	.	.	ALLELEID=434852;CLNDN=Familial_hypercholesterolemia_1;CLNDISDB=MONDO:MONDO:0007750,MedGen:C0745103,OMIM:143890,SNOMED_CT:397915002;CLNHGVS=NC_000019.10:g.11123312C>T;CLNREVSTAT=criteria_provided,_single_submitter;CLNSIG=Uncertain_significance;CLNVC=single_nucleotide_variant;CLNVCSO=SO:0001483;GENEINFO=LDLR:3949;MC=SO:0001583|missense_variant;ORIGIN=1;RS=1555808147;Pangolin=ENSG00000130164.14|32:0.0|-32:-0.0
chr19	11123315	161262	C	T	.	.	AF_ESP=8e-05;AF_EXAC=3e-05;AF_TGP=0.0002;ALLELEID=171222;CLNDN=Familial_hypercholesterolemia|Familial_hypercholesterolemia_1|Hypercholesterolaemia|not_specified|not_provided;CLNDISDB=MONDO:MONDO:0005439,MedGen:C0020445,OMIM:PS143890,SNOMED_CT:398036000|MONDO:MONDO:0007750,MedGen:C0745103,OMIM:143890,SNOMED_CT:397915002|MedGen:C0020443|MedGen:CN169374|MedGen:CN517202;CLNHGVS=NC_000019.10:g.11123315C>T;CLNREVSTAT=criteria_provided,_conflicting_interpretations;CLNSIG=Conflicting_interpretations_of_pathogenicity;CLNSIGCONF=Benign(1),Pathogenic(1),Uncertain_significance(7);CLNVC=single_nucleotide_variant;CLNVCSO=SO:0001483;CLNVI=Iberoamerican_FH_Network:LDLR_1789|LDLR_@_LOVD:LDLR_000907;GENEINFO=LDLR:3949;MC=SO:0001583|missense_variant;ORIGIN=1;RS=138477254;Pangolin=ENSG00000130164.14|-36:0.0|29:-0.01
chr19	11123318	375836	T	TG	.	.	ALLELEID=362728;CLNDN=Familial_hypercholesterolemia_1;CLNDISDB=MONDO:MONDO:0007750,MedGen:C0745103,OMIM:143890,SNOMED_CT:397915002;CLNHGVS=NC_000019.10:g.11123320dup;CLNREVSTAT=criteria_provided,_single_submitter;CLNSIG=Uncertain_significance;CLNVC=Duplication;CLNVCSO=SO:1000035;GENEINFO=LDLR:3949;MC=SO:0001589|frameshift_variant;ORIGIN=1;RS=1057519686;Pangolin=ENSG00000130164.14|-2:0.01|27:-0.05
chr19	11123324	252265	T	C	.	.	AF_EXAC=2e-05;ALLELEID=246558;CLNDN=Familial_hypercholesterolemia|Familial_hypercholesterolemia_1;CLNDISDB=MONDO:MONDO:0005439,MedGen:C0020445,OMIM:PS143890,SNOMED_CT:398036000|MONDO:MONDO:0007750,MedGen:C0745103,OMIM:143890,SNOMED_CT:397915002;CLNHGVS=NC_000019.10:g.11123324T>C;CLNREVSTAT=criteria_provided,_conflicting_interpretations;CLNSIG=Conflicting_interpretations_of_pathogenicity;CLNSIGCONF=Benign(1),Likely_benign(1),Uncertain_significance(1);CLNVC=single_nucleotide_variant;CLNVCSO=SO:0001483;CLNVI=LDLR_@_LOVD:LDLR_001622;GENEINFO=LDLR:3949;MC=SO:0001583|missense_variant;ORIGIN=1;RS=759440817;Pangolin=ENSG00000130164.14|20:0.01|-44:-0.0
chr19	11123324	920005	T	G	.	.	ALLELEID=914805;CLNDN=Familial_hypercholesterolemia;CLNDISDB=MONDO:MONDO:0005439,MedGen:C0020445,OMIM:PS143890,SNOMED_CT:398036000;CLNHGVS=NC_000019.10:g.11123324T>G;CLNREVSTAT=criteria_provided,_single_submitter;CLNSIG=Uncertain_significance;CLNVC=single_nucleotide_variant;CLNVCSO=SO:0001483;GENEINFO=LDLR:3949;MC=SO:0001583|missense_variant;ORIGIN=1;Pangolin=ENSG00000130164.14|20:0.01|-44:-0.0
chr19	11123329	252267	A	G	.	.	ALLELEID=246560;CLNDN=Familial_hypercholesterolemia_1;CLNDISDB=MONDO:MONDO:0007750,MedGen:C0745103,OMIM:143890,SNOMED_CT:397915002;CLNHGVS=NC_000019.10:g.11123329A>G;CLNREVSTAT=criteria_provided,_single_submitter;CLNSIG=Uncertain_significance;CLNVC=single_nucleotide_variant;CLNVCSO=SO:0001483;CLNVI=LDLR_@_LOVD:LDLR_000291;GENEINFO=LDLR:3949;MC=SO:0001583|missense_variant;ORIGIN=1;RS=879255171;Pangolin=ENSG00000130164.14|15:0.01|-49:-0.0
chr19	11123330	252269	C	T	.	.	ALLELEID=246561;CLNDN=Familial_hypercholesterolemia_1;CLNDISDB=MONDO:MONDO:0007750,MedGen:C0745103,OMIM:143890,SNOMED_CT:397915002;CLNHGVS=NC_000019.10:g.11123330C>T;CLNREVSTAT=criteria_provided,_single_submitter;CLNSIG=Uncertain_significance;CLNVC=single_nucleotide_variant;CLNVCSO=SO:0001483;CLNVI=LDLR_@_LOVD:LDLR_001085;GENEINFO=LDLR:3949;MC=SO:0001583|missense_variant;ORIGIN=1;RS=879255173;Pangolin=ENSG00000130164.14|-50:0.0|14:-0.02
chr19	11123334	630375	G	A	.	.	AF_ESP=0.00015;AF_EXAC=3e-05;ALLELEID=618960;CLNDN=Familial_hypercholesterolemia;CLNDISDB=MONDO:MONDO:0005439,MedGen:C0020445,OMIM:PS143890,SNOMED_CT:398036000;CLNHGVS=NC_000019.10:g.11123334G>A;CLNREVSTAT=criteria_provided,_single_submitter;CLNSIG=Uncertain_significance;CLNVC=single_nucleotide_variant;CLNVCSO=SO:0001483;GENEINFO=LDLR:3949;MC=SO:0001583|missense_variant;ORIGIN=1;RS=149237737;Pangolin=ENSG00000130164.14|10:0.0|10:-0.0
chr19	11123340	922751	C	G	.	.	ALLELEID=914806;CLNDN=Familial_hypercholesterolemia;CLNDISDB=MONDO:MONDO:0005439,MedGen:C0020445,OMIM:PS143890,SNOMED_CT:398036000;CLNHGVS=NC_000019.10:g.11123340C>G;CLNREVSTAT=criteria_provided,_single_submitter;CLNSIG=Uncertain_significance;CLNVC=single_nucleotide_variant;CLNVCSO=SO:0001483;GENEINFO=LDLR:3949;MC=SO:0001583|missense_variant;ORIGIN=1;Pangolin=ENSG00000130164.14|4:0.0|4:-0.0
chr19	11123341	921550	C	G	.	.	ALLELEID=914807;CLNDN=Familial_hypercholesterolemia;CLNDISDB=MONDO:MONDO:0005439,MedGen:C0020445,OMIM:PS143890,SNOMED_CT:398036000;CLNHGVS=NC_000019.10:g.11123341C>G;CLNREVSTAT=criteria_provided,_single_submitter;CLNSIG=Uncertain_significance;CLNVC=single_nucleotide_variant;CLNVCSO=SO:0001483;GENEINFO=LDLR:3949;MC=SO:0001583|missense_variant;ORIGIN=1;Pangolin=ENSG00000130164.14|3:0.0|0:-0.0
chr19	11123344	431545	G	A	.	.	ALLELEID=425058;CLNDN=Familial_hypercholesterolemia_1;CLNDISDB=MONDO:MONDO:0007750,MedGen:C0745103,OMIM:143890,SNOMED_CT:397915002;CLNHGVS=NC_000019.10:g.11123344G>A;CLNREVSTAT=criteria_provided,_single_submitter;CLNSIG=Uncertain_significance;CLNVC=single_nucleotide_variant;CLNVCSO=SO:0001483;CLNVI=Laboratory_of_Genetics_and_Molecular_Cardiology,_University_of_São_Paulo:LDLR_2011;GENEINFO=LDLR:3949;MC=SO:0001583|missense_variant;ORIGIN=1;Pangolin=ENSG00000130164.14|-28:0.0|0:-0.59
chr19	11125280	252276	C	CAACATGGTGAAACCCCCTGTCTACTAAAAAAATACAAAAATTACCTGGGCACAGTGGTGGGTGCCTGTAATCCCAGCTACTTGGGATGCTGAGGGTGGAGAATTGCTTGAACCTGGGAGGCAGAAGTTGCAGTAAGCCAAGATCATGCCACTGGACTCCAGCCTCAGTGACAGAGCAAAACTCTGTCTCCAAAAAAATTGTTTTTTTTTTTTTTTTTTCAAATCATCACACTACAGCCAAGGCCTGGCCACTTACTTTTGTAAATAAAGTTTTATTGGAGCCAGTGGACCAGTGAGGCCGAATCTTGCAGGTGTAAGATCACAGTCTATCCTTGAAAATTTTGATATTTTGTTCATTGGGTGGTTTTTCATTAATTTAAATTTTAAAAAATAACATATTAAAGGCTGGTGTGGAGGTGCACGCCTGCAGTCCTAGCTACTCCCAGAGGCTGAGGCGGGAGACTTGCTTGAGCCCAAGAGTTGAAGTCCAGCCTGGGCAACATAGCGAGACCCCCATCTCTAAAAATAAAAATAATGCATTAGAATATTATTGGATTCCTGGGCAGGGCACAGTGGCTCACACCTGTAATCCCAGCACTTTGGGAGGCTGAGGTGGGTGGATCACCTGAGGTCAGGAGTTTGAGACCAGCCTGGCCAACATGGTGAAACCCCGTCTCTACTAAAAATACAAAAATTAGCCAGGCGTGGTGGCAGGTGCCTGTAATCCCAGCTACTCGGGAGGCTGAAGCACGAGAATCGCTTGAATCCAGGAGGCGGAGGTTGCAGTGAGCTGAGATTGCGCCATTGCACTCCAGCCTGGAGGACAAGAGTGAAACTCCATTCCCCTCTGCAAAGAAAAGGAATATTATCAGATTCCTAAGCTTTTTGGCTCCCCCTTTAGTTTGGGGGCTGGGGTGGTGAGTGTCTGACCTGGCCTCACTGTCCTCCCTGGATGTGATGAGACCCAGGTGTGGGTCAGGATGTCATTCGTTTGTCCACCAGAGGGCGCCCAAACTGCTTTGAGCTGCTGGGAAATGGTGCTCCTAGACTTTTAGCAAACAAACAAAAAAAAATGGCACATCGGCAAATTTCAGACCATTCTTTTTTTTTTTTTTTTTGGTTCCAGAGTAGCTGAAATCTTTGTTCAGTTACAAGCAGGATAAAATGGAAACTGCCTGGGAGAGGCTGAGAAACCTTCTTGCTTGGGGGAGGTGGGGCACTGCTAGAATTAATCGCTTCACAGACCAGCCCATCCAGGACTCCTCAAATTTGGCAAAAAAGCCATTCATTCATTCATTCATTTATGTAGAGACGAGGGGGATCTGGCTATATTGCCTAGATTGGTCTCAAATTCCTGGCCTCAAGTGATCCTCCTGCCTTGGTCTACTAATGTGCTGCGATTACAGGCATGAGCCACCGTGCCTAGCTCTAGTGGACTTGAAATGTTGCCTTGCCCAGGGCCCTTATGTTGAATGGCCCAGGTCCACTTGTATGGTTCTGTACCAAGGTTAACCCCATCCCATAATGCCTGGGACAGTTGATGCAGGACAATCAGCTTCTGTGCCATTCAACCTCAGGACTGAGCATGCTGGGCATTGTGGGGTCCGAAGGTGGCTCCCCTGTCCCCTTCAAAATACCCTCTTTTTCTTTTCTTCTTTTTTTTTTTTTTTTTTTTTTGAGACGAAGTCTTGCTCTGTTGCCCCAGCTAGAGTGCAGTGGTGCGATCTCAGCTCCCCGCAACCTCTGCTTCCCGGGTTCAGGCGATTCTCCTGCCTCAGCCTCCTGAGTAGCTGGGATTACAGGTGCCCACCGCCACAGCTGGCTAATTTTTGTATTTTTAGTAGAGACAGGGTTTCACCGTGTTGGCCAGGCTGGTCTTGAACTCCTGACCTCAGGCAACCTGCCCACCTCAGCCTCCCAAAGTGCTGGGATTACAGGTTTGAGCCACTGGGCCTGGCCTTTTTTTTTTTTTTTTGAGAGGGAGTCTCACTCTGTTGCCCAGGCTGGAGTGCAATGGCGCGATCTTGACTCACTGCAACTCCATTTCCCGGGTTCAAGTGATTCTCCTCCCTCAGCCTCCCAAGTAGCTGGGATTACAGGTGCATGCCACCACGGCCAGCTAATTTTGTATTTTTAGTAGAGACAGGGTTTCACTATGTTGATCATGCTGGTCTCAAACTCCTGACCTTAGGTGATCTGCCCGCCTTAGCCTCCCAAAGTGTTGGGATTACAGGTGTGAGCCACCGCGCCCAGACCAAAATATGCTCATTTTAATAAAATGCACAAGTAGGTTGACAAGAATTTCACCTGCAACCTTGTCAACCACCTAGAATAAAAGCCTCTGCAGCCCTCCCCTAAAGACTCATCAATGTGAGGCTCAAGAACCTTCTTAGGCTGGGCTCGGTGGCTCATTTCTGTAATCCCTGCACTTTGGAAGGCTGAGGCAGGAGGATCTCTTGAGGCCAGGAGTTCAAGACAAGCCTGGGCAACATAGCCAGACCTCTGTTTCTATCCCCCACAAAAAGAACCTTCTTAAACCGGAATTGAGTCCTACAACCTCGATAACTCACAAATAAGCCCGTGTGGCCTCTCACAGACTTGGGAAGTTCTCCAAGTGTCCAGGGAGATGTGCCAGGCGCTTTCCTGCCGTGACCACCGTCCTCTGCCTGCTCCATTTCTTGGTGGCCTTCCTTTAGACCTGGGCCTCACTCTTGCTTCTCTCCTGCAGCTCTGGGCGACGTTGCTGGCAGAGGAAATGAGAAGAAGCCCAGTAGCGTGAGGGCTCTGTCCATTGTCCTCCCCATCGGTAAGCGCGGGCCGGTCCCCCAGCGTCCCCCAGGTCACAGCCTCCCGCTATGTGACCTCGTGCCTGGCTGGTTGGGCCTGTTCACTTTTTCTCCTGGACAGGGAACAGCCCCACTGGTGTCCTTTATCACCCCCACGGCCTCTCCTGGCTTGGGGCTGACAGTGACAAGATCAGACAGCTAAGGGGTCAGATGGAGGATGTGGAGCTGGGTCCCGTGCTGTGGAATAGCCTCACCGAGATTTGAGTGCCTTCTGGGGAACTGGTTCCCTTGCAGGGGGCTGTGTGGAGAGGCGCGCTCTCCCTGCCTCACCCATGCTCATCCTAACTCGGTTACCATCACATCTCTTTTTTCTTTTTTTCTTAAATTTTAAGAAAAAAGAAATTTAATTTTTTTGAGAGACAGAGTCTTGCTCTGTCACCCAGGCTGGAGTGCAGTGGCACCATCATGCCTCGCTGCAGCCTCAATGTCTGGGCTCAAGCGATCCTCCCACCTCAGCCTCCTGAGTAGCTGGTGCAAGCCACTATACCCCACTTCCTATTTCTTAAAAAGTCACAGCCCTGTGTGTGGCTAATCCTGGACAGAAATCTAGAAGAAGTCAGCTACTTCTGGGGCGTGGCTCACCCAGTGGGCTTCAGGTTAGATATTTCTTATACTTATGAGGCTGGGTGTGGTGGCTTATGCCTGTAATCCCAGCACTTTGGGAGGCTGAAGTGGGTGGATTGCTTGGGCTCAGGAGTTCGAGACCAACCTGGGCAACATGGCGAAACCCTGTTTCTAGAAAAGGTACAAAAATTAGCTGGGCAGGTGGCACGTGCCTGTGGTACCAGCTACTTGAGGGCCTGAGGCAGGAGGATCGCTTGAACCTGGGAGGTCGAGGTTGCAGTGAACTGAGATCATGTCACTGCACTCCAGCCTGGTGACAGAGCAAGACCCCGTCTCAAAAAAAAAAAAAGAAAGAAAAAAATTCTTATGCATAGATTTGCCTCTTTTCTGTTTGTTTGTTTTGAGATGGAGTCTCGCTCTGTCGCCCAGGCTGGAGTACAGTGGCTCAACCTCGGCTCACTGCAACCTCTGCCTCCCGGGTTCAAGCAATTCTCCTGCCTCAGCCTCCTGAGTAGCTGGGACTACAGGCGCCCGCCACCATGCCCAGCTAATTTTTGTATTTTTAGTAGAGACTGACTGGGTTTCATCATGTTGGCCAGGCTGGTCTCGAACTCTTGACCTCATGATCCGCCCGCCTCAGCCTCCCAAAATGCTGGGATTACAGGCGTGAGCCACCAGGCCCAGGCCGCAAGGCGATCTCTAAACAAACATAAAAGACCAGGAGTCAAGGTTATGGTACGATGCCCGTGTTTTCACTCCAGCCACGGAGCTGGGTCTCTGGTCTCGGGGGCAGCTGTGTGACAGAGCGTGCCTCTCCCTACAGTGCTCCTCGTCTTCCTTTGCCTGGGGGTCTTCCTTCTATGGAAGAACTGGCGGCTTAAGAACATCAACAGCATCAACTTTGACAACCCCGTCTATCAGAAGACCACAGAGGATGAGGTCCACATTTGCCACAACCAGGACGGCTACAGCTACCCCTCGGTGAGTGACCCTCTCTAGAAAGCCAGAGCCCATGGCGGCCCCCTCCCAGCTGGAGGCATATGATCCTCAAGGGACCAGGCCGAGGCTTCCCCAGCCCTCCAGATCGAGGACAGCATTAGGTGAATGCTTCTGTGCGCTCATTCAGAATGTCAGCGGACAATGGCCTTGGTGGTGTAGAGGAATGTTGGATAAGCAAATAGAGAGCTCCATCAGATGGTGACAGGGCAAAGAAAGTCAAAAGGAGTTCAGAGGCCGGGCGCGGTGGCTCATGCCTGTAATCCCAGGACTTTGGGAGGCCGAGGCTGGCGGATCACCTGAAGTCAGGAGTTTGAGACCAGCTTGGCCATCATGACAAAACCCCGTCTCTATTAAAAATACAAAAAATTAGCCAGGCGTGGGAGTGGGCGCCTGTAATCCCAGCTACTCGGGAGGCCGAGGTAGAAAAATCGCTTGAACCTAGGAGGCAGAGGTTGCAGTGAGCCGAGATCGCGCCACTGCATTCCAGCCCGGGAGGCAAGAGCAAAACTCCATCTCAAAAAAAAAAAAAAAAGGAGTTCAGAGGCCCGGCATGGTGGTTCACACATGTGATCCCAGAACTTGGGGAGGTTGAGGCAGGAGAATCACCTGAGCTCAGAGTTCAAGACCAGCCTGGGCAGCACAGCAAGACCCCATCTCTGCAAAAAATAAAAATTTAGCCCAGTGTGGTGATGAGCGCCTAGTTCCAGCTACTAGGGAGGCTAAGGCAGGAGGATTGCTTGAGGCTAAGGTAGGAGATTGAGACTGCAGTGACTTGTGATTGCGTCACTGCGCTCCAGCCTGGGTGACAGAGCAAGCCCTTGTCTCTTAAAAAAAAAAAAAAATTCAAAGAAGGGTTTCCAGAGGGCCAGGAGGGAGGAAGGGAGAGGAGGTGTTTTATTTTTTTGCTTTTATTTTTTATTTTGAGACAGAGTCTCTCTCTGTCACCCAGGTTGGAGTGCAGTGCTGTGATCTTGGCTCACTGCAACTTCTGCCTCCTGGGTTCAAGCAATTCTTATGCCTCAGCCTCAGCCTCCTGAGTAGCTGGGATTACAACACTATGCCCGGGTAATTTTTGTATTTTTAGTAGAGACGAGGTTTCGCCATGTTGCCCAGACTGGTCTCGAACTCCTGACCTCAAGTGATCCACCCGCCTTGGCCTCCCCACGTGCTGGGATTGCAGGCGTGAGCCACTGCGCCCGCCTTGATCTTTACACAAGGGGTTTAGGGTAGGTAGCCTTCTCTGAACCAGGAGAACAGCCTGTGCGAAGGCCCTGAGGCTGGACCGTGCCTGTTGGGTTTGAGGCCGTTGTAGCTGGAGCAAACAGAGAGAGGGGTAAAAAGGCAGGAGGCTACCAGGCAGGTTGTGCAGAGCCTTGTGGGCCACTGGGGAGGACTTTGGCTTTTGCCCTGAGAGCGGTGGGAAGTGACTGAATCCGGTACTCACCGTCTCCCTCTGGCGGCTCCTGGGGGAACATGCTTGGGGATCAGGCTGGGGGAGGCTGCCAGGCCCAGGAGGTGAGAAGTAGGTGGCCTCCAGCCGTGTTTCCTGAATGCTGGACTGATAGTTTCCGCTGTTTACCATTTGTTGGCAGAGACAGATGGTCAGTCTGGAGGATGACGTGGCGTGAACATCTGCCTGGAGTCCCGTCCCTGCCCAGAACCCTTCCTGAGACCTCGCCGGCCTTGTTTTATTCAAAGACAGAGAAGACCAAAGCATTGCCTGCCAGAGCTTTGTTTTATATATTTATTCATCTGGGAGGCAGAACAGGCTTCGGACAGTGCCCATGCAATGGCTTGGGTTGGGATTTTGGTTTCTTCCTTTCCTCGTGAAGGATAAGAGAAACAGGCCCGGGGGGACCAGGATGACACCTCCATTTCTCTCCAGGAAGTTTTGAGTTTCTCTCCACCGTGACACAATCCTCAAACATGGAAGATGAAAGGGGAGGGGATGTCAGGCCCAGAGAAGCAAGTGGCTTTCAACACACAACAGCAGATGGCACCAACGGGACCCCCTGGCCCTGCCTCATCCACCAATCTCTAAGCCAAACCCCTAAACTCAGGAGTCAACGTGTTTACCTCTTCTATGCAAGCCTTGCTAGACAGCCAGGTTAGCCTTTGCCCTGTCACCCCCGAATCATGACCCACCCAGTGTCTTTCGAGGTGGGTTTGTACCTTCCTTAAGCCAGGAAAGGGATTCATGGCGTCGGAAATGATCTGGCTGAATCCGTGGTGGCACCGAGACCAAACTCATTCACCAAATGATGCCACTTCCCAGAGGCAGAGCCTGAGTCACTGGTCACCCTTAATATTTATTAAGTGCCTGAGACACCCGGTTACCTTGGCCGTGAGGACACGTGGCCTGCACCCAGGTGTGGCTGTCAGGACACCAGCCTGGTGCCCATCCTCCCGACCCCTACCCACTTCCATTCCCGTGGTCTCCTTGCACTTTCTCAGTTCAGAGTTGTACACTGTGTACATTTGGCATTTGTGTTATTATTTTGCACTGTTTTCTGTCGTGTGTGTTGGGATGGGATCCCAGGCCAGGGAAAGCCCGTGTCAATGAATGCCGGGGACAGAGAGGGGCAGGTTGACCGGGACTTCAAAGCCGTGATCGTGAATATCGAGAACTGCCATTGTCGTCTTTATGTCCGCCCACCTAGTGCTTCCACTTCTATGCAAATGCCTCCAAGCCATTCACTTCCCCAATCTTGTCGTTGATGGGTATGTGTTTAAAACATGCACGGTGAGGCCGGGCGCAGTGGCTCACGCCTGTAATCCCAGCACTTTGGGAGGCCGAGGCGGGTGGATCATGAGGTCAGGAGATCGAGACCATCCTGGCT	.	.	ALLELEID=246569;CLNDN=Familial_hypercholesterolemia_1;CLNDISDB=MONDO:MONDO:0007750,MedGen:C0745103,OMIM:143890,SNOMED_CT:397915002;CLNHGVS=NC_000019.10:g.11125285_11132532dup;CLNREVSTAT=criteria_provided,_conflicting_interpretations;CLNSIG=Conflicting_interpretations_of_pathogenicity;CLNSIGCONF=Pathogenic(1),Uncertain_significance(1);CLNVC=Duplication;CLNVCSO=SO:1000035;CLNVI=LDLR_@_LOVD:LDLR_000294;GENEINFO=LDLR:3949;MC=SO:0001574|splice_acceptor_variant,SO:0001575|splice_donor_variant;ORIGIN=5;Pangolin=ENSG00000130164.14|4233:0.97|-50:0.0
chr19	11128005	226391	C	A	.	.	ALLELEID=228204;CLNDN=Familial_hypercholesterolemia|Familial_hypercholesterolemia_1;CLNDISDB=MONDO:MONDO:0005439,MedGen:C0020445,OMIM:PS143890,SNOMED_CT:398036000|MONDO:MONDO:0007750,MedGen:C0745103,OMIM:143890,SNOMED_CT:397915002;CLNHGVS=NC_000019.10:g.11128005C>A;CLNREVSTAT=criteria_provided,_conflicting_interpretations;CLNSIG=Conflicting_interpretations_of_pathogenicity;CLNSIGCONF=Likely_pathogenic(2),Pathogenic(2),Uncertain_significance(1);CLNVC=single_nucleotide_variant;CLNVCSO=SO:0001483;CLNVI=LDLR_@_LOVD:LDLR_000948|Laboratory_of_Genetics_and_Molecular_Cardiology,_University_of_São_Paulo:LDLR_1816;GENEINFO=LDLR:3949;MC=SO:0001627|intron_variant;ORIGIN=1;Pangolin=ENSG00000130164.14|-29:0.04|3:-0.2
chr19	11128008	431548	C	T	.	.	ALLELEID=425059;CLNDN=Familial_hypercholesterolemia|Familial_hypercholesterolemia_1;CLNDISDB=MONDO:MONDO:0005439,MedGen:C0020445,OMIM:PS143890,SNOMED_CT:398036000|MONDO:MONDO:0007750,MedGen:C0745103,OMIM:143890,SNOMED_CT:397915002;CLNHGVS=NC_000019.10:g.11128008C>T;CLNREVSTAT=criteria_provided,_conflicting_interpretations;CLNSIG=Conflicting_interpretations_of_pathogenicity;CLNSIGCONF=Likely_benign(1),Uncertain_significance(1);CLNVC=single_nucleotide_variant;CLNVCSO=SO:0001483;CLNVI=Laboratory_of_Genetics_and_Molecular_Cardiology,_University_of_São_Paulo:LDLR_2012;GENEINFO=LDLR:3949;MC=SO:0001583|missense_variant;ORIGIN=1;Pangolin=ENSG00000130164.14|0:0.0|0:-0.0
chr19	11128011	919905	T	C	.	.	ALLELEID=914808;CLNDN=Familial_hypercholesterolemia;CLNDISDB=MONDO:MONDO:0005439,MedGen:C0020445,OMIM:PS143890,SNOMED_CT:398036000;CLNHGVS=NC_000019.10:g.11128011T>C;CLNREVSTAT=criteria_provided,_single_submitter;CLNSIG=Uncertain_significance;CLNVC=single_nucleotide_variant;CLNVCSO=SO:0001483;GENEINFO=LDLR:3949;MC=SO:0001583|missense_variant;ORIGIN=1;Pangolin=ENSG00000130164.14|43:0.0|-3:-0.0
chr19	11128015	252287	CGACGTTGCTGGCAGAGGAAAT	C	.	.	ALLELEID=246574;CLNDN=Familial_hypercholesterolemia_1;CLNDISDB=MONDO:MONDO:0007750,MedGen:C0745103,OMIM:143890,SNOMED_CT:397915002;CLNHGVS=NC_000019.10:g.11128018_11128038del;CLNREVSTAT=criteria_provided,_single_submitter;CLNSIG=Uncertain_significance;CLNVC=Deletion;CLNVCSO=SO:0000159;CLNVI=LDLR_@_LOVD:LDLR_000591;GENEINFO=LDLR:3949;MC=SO:0001822|inframe_deletion;ORIGIN=1;RS=879255179;Pangolin=ENSG00000130164.14|-39:0.0|70:-0.09
chr19	11128016	403663	G	A	.	.	AF_ESP=0.00015;AF_EXAC=6e-05;ALLELEID=390630;CLNDN=Familial_hypercholesterolemia|Familial_hypercholesterolemia_1;CLNDISDB=MONDO:MONDO:0005439,MedGen:C0020445,OMIM:PS143890,SNOMED_CT:398036000|MONDO:MONDO:0007750,MedGen:C0745103,OMIM:143890,SNOMED_CT:397915002;CLNHGVS=NC_000019.10:g.11128016G>A;CLNREVSTAT=criteria_provided,_conflicting_interpretations;CLNSIG=Conflicting_interpretations_of_pathogenicity;CLNSIGCONF=Likely_benign(1),Uncertain_significance(2);CLNVC=single_nucleotide_variant;CLNVCSO=SO:0001483;GENEINFO=LDLR:3949;MC=SO:0001583|missense_variant;ORIGIN=1;RS=138190838;Pangolin=ENSG00000130164.14|-8:0.0|-8:-0.0
chr19	11128016	959492	G	T	.	.	ALLELEID=950653;CLNDN=Familial_hypercholesterolemia;CLNDISDB=MONDO:MONDO:0005439,MedGen:C0020445,OMIM:PS143890,SNOMED_CT:398036000;CLNHGVS=NC_000019.10:g.11128016G>T;CLNREVSTAT=criteria_provided,_single_submitter;CLNSIG=Uncertain_significance;CLNVC=single_nucleotide_variant;CLNVCSO=SO:0001483;GENEINFO=LDLR:3949;MC=SO:0001583|missense_variant;ORIGIN=1;Pangolin=ENSG00000130164.14|14:0.0|-8:-0.0
chr19	11128019	630377	G	A	.	.	AF_EXAC=2e-05;ALLELEID=618963;CLNDN=Familial_hypercholesterolemia;CLNDISDB=MONDO:MONDO:0005439,MedGen:C0020445,OMIM:PS143890,SNOMED_CT:398036000;CLNHGVS=NC_000019.10:g.11128019G>A;CLNREVSTAT=criteria_provided,_single_submitter;CLNSIG=Uncertain_significance;CLNVC=single_nucleotide_variant;CLNVCSO=SO:0001483;GENEINFO=LDLR:3949;MC=SO:0001583|missense_variant;ORIGIN=1;RS=199766976;Pangolin=ENSG00000130164.14|-11:0.0|-11:-0.0
chr19	11128020	440691	T	C	.	.	AF_EXAC=2e-05;ALLELEID=434342;CLNDN=Familial_hypercholesterolemia|Familial_hypercholesterolemia_1;CLNDISDB=MONDO:MONDO:0005439,MedGen:C0020445,OMIM:PS143890,SNOMED_CT:398036000|MONDO:MONDO:0007750,MedGen:C0745103,OMIM:143890,SNOMED_CT:397915002;CLNHGVS=NC_000019.10:g.11128020T>C;CLNREVSTAT=criteria_provided,_conflicting_interpretations;CLNSIG=Conflicting_interpretations_of_pathogenicity;CLNSIGCONF=Likely_benign(1),Uncertain_significance(1);CLNVC=single_nucleotide_variant;CLNVCSO=SO:0001483;GENEINFO=LDLR:3949;MC=SO:0001583|missense_variant;ORIGIN=1;RS=780300776;Pangolin=ENSG00000130164.14|34:0.0|-12:-0.0
chr19	11128039	252290	G	T	.	.	AF_EXAC=1e-05;ALLELEID=246576;CLNDN=Familial_hypercholesterolemia_1;CLNDISDB=MONDO:MONDO:0007750,MedGen:C0745103,OMIM:143890,SNOMED_CT:397915002;CLNHGVS=NC_000019.10:g.11128039G>T;CLNREVSTAT=criteria_provided,_conflicting_interpretations;CLNSIG=Conflicting_interpretations_of_pathogenicity;CLNSIGCONF=Likely_benign(1),Uncertain_significance(1);CLNVC=single_nucleotide_variant;CLNVCSO=SO:0001483;CLNVI=Broad_Institute_Rare_Disease_Group,_Broad_Institute:571282d1-ad44-4ac9-a671-d1dc838fa1e9|LDLR_@_LOVD:LDLR_000981|Robarts_Research_Institute,Western_University:154;GENEINFO=LDLR:3949;MC=SO:0001583|missense_variant;ORIGIN=1;RS=761683856;Pangolin=ENSG00000130164.14|-31:0.0|46:-0.01
chr19	11128042	375838	G	C	.	.	ALLELEID=362730;CLNDN=Familial_hypercholesterolemia_1;CLNDISDB=MONDO:MONDO:0007750,MedGen:C0745103,OMIM:143890,SNOMED_CT:397915002;CLNHGVS=NC_000019.10:g.11128042G>C;CLNREVSTAT=criteria_provided,_single_submitter;CLNSIG=Uncertain_significance;CLNVC=single_nucleotide_variant;CLNVCSO=SO:0001483;GENEINFO=LDLR:3949;MC=SO:0001583|missense_variant;ORIGIN=1;RS=1057519688;Pangolin=ENSG00000130164.14|7:0.0|43:-0.01
chr19	11128043	920818	A	C	.	.	ALLELEID=914810;CLNDN=Familial_hypercholesterolemia;CLNDISDB=MONDO:MONDO:0005439,MedGen:C0020445,OMIM:PS143890,SNOMED_CT:398036000;CLNHGVS=NC_000019.10:g.11128043A>C;CLNREVSTAT=criteria_provided,_single_submitter;CLNSIG=Uncertain_significance;CLNVC=single_nucleotide_variant;CLNVCSO=SO:0001483;GENEINFO=LDLR:3949;MC=SO:0001583|missense_variant;ORIGIN=1;Pangolin=ENSG00000130164.14|11:0.0|42:-0.01
chr19	11128046	918645	C	T	.	.	ALLELEID=914811;CLNDN=Familial_hypercholesterolemia;CLNDISDB=MONDO:MONDO:0005439,MedGen:C0020445,OMIM:PS143890,SNOMED_CT:398036000;CLNHGVS=NC_000019.10:g.11128046C>T;CLNREVSTAT=criteria_provided,_single_submitter;CLNSIG=Uncertain_significance;CLNVC=single_nucleotide_variant;CLNVCSO=SO:0001483;GENEINFO=LDLR:3949;MC=SO:0001583|missense_variant;ORIGIN=1;Pangolin=ENSG00000130164.14|39:0.0|8:-0.0
chr19	11128052	252291	A	T	.	.	ALLELEID=246578;CLNDN=Familial_hypercholesterolemia_1;CLNDISDB=MONDO:MONDO:0007750,MedGen:C0745103,OMIM:143890,SNOMED_CT:397915002;CLNHGVS=NC_000019.10:g.11128052A>T;CLNREVSTAT=criteria_provided,_single_submitter;CLNSIG=Uncertain_significance;CLNVC=single_nucleotide_variant;CLNVCSO=SO:0001483;CLNVI=LDLR_@_LOVD:LDLR_000592;GENEINFO=LDLR:3949;MC=SO:0001583|missense_variant;ORIGIN=1;RS=730882114;Pangolin=ENSG00000130164.14|-3:0.0|-44:-0.02
chr19	11128054	491665	C	T	.	.	AF_EXAC=0.00024;AF_TGP=0.0016;ALLELEID=485552;CLNDN=Familial_hypercholesterolemia|Familial_hypercholesterolemia_1|not_specified|not_provided;CLNDISDB=MONDO:MONDO:0005439,MedGen:C0020445,OMIM:PS143890,SNOMED_CT:398036000|MONDO:MONDO:0007750,MedGen:C0745103,OMIM:143890,SNOMED_CT:397915002|MedGen:CN169374|MedGen:CN517202;CLNHGVS=NC_000019.10:g.11128054C>T;CLNREVSTAT=criteria_provided,_conflicting_interpretations;CLNSIG=Conflicting_interpretations_of_pathogenicity;CLNSIGCONF=Benign(1),Likely_benign(3),Uncertain_significance(1);CLNVC=single_nucleotide_variant;CLNVCSO=SO:0001483;CLNVI=Illumina_Clinical_Services_Laboratory,Illumina:918623;GENEINFO=LDLR:3949;MC=SO:0001819|synonymous_variant;ORIGIN=1;RS=183255090;Pangolin=ENSG00000130164.14|0:0.0|31:-0.01
chr19	11128055	430836	G	A	.	.	AF_ESP=0.00015;ALLELEID=424344;CLNDN=Familial_hypercholesterolemia;CLNDNINCL=Familial_hypercholesterolemia_1;CLNDISDB=MONDO:MONDO:0005439,MedGen:C0020445,OMIM:PS143890,SNOMED_CT:398036000;CLNDISDBINCL=MONDO:MONDO:0007750,MedGen:C0745103,OMIM:143890,SNOMED_CT:397915002;CLNHGVS=NC_000019.10:g.11128055G>A;CLNREVSTAT=criteria_provided,_multiple_submitters,_no_conflicts;CLNSIG=Uncertain_significance;CLNSIGINCL=430800:Likely_pathogenic;CLNVC=single_nucleotide_variant;CLNVCSO=SO:0001483;GENEINFO=LDLR:3949;MC=SO:0001583|missense_variant;ORIGIN=1;RS=143771219;Pangolin=ENSG00000130164.14|-47:0.0|-1:-0.0
chr19	11128056	252292	T	A	.	.	ALLELEID=246579;CLNDN=Familial_hypercholesterolemia_1;CLNDISDB=MONDO:MONDO:0007750,MedGen:C0745103,OMIM:143890,SNOMED_CT:397915002;CLNHGVS=NC_000019.10:g.11128056T>A;CLNREVSTAT=criteria_provided,_conflicting_interpretations;CLNSIG=Conflicting_interpretations_of_pathogenicity;CLNSIGCONF=Likely_benign(1),Uncertain_significance(1);CLNVC=single_nucleotide_variant;CLNVCSO=SO:0001483;CLNVI=LDLR_@_LOVD:LDLR_001631;GENEINFO=LDLR:3949;MC=SO:0001583|missense_variant;ORIGIN=1;RS=879255182;Pangolin=ENSG00000130164.14|-48:0.01|-2:-0.0
chr19	11128062	834160	C	G	.	.	ALLELEID=847219;CLNDN=Familial_hypercholesterolemia;CLNDISDB=MONDO:MONDO:0005439,MedGen:C0020445,OMIM:PS143890,SNOMED_CT:398036000;CLNHGVS=NC_000019.10:g.11128062C>G;CLNREVSTAT=criteria_provided,_single_submitter;CLNSIG=Uncertain_significance;CLNVC=single_nucleotide_variant;CLNVCSO=SO:0001483;GENEINFO=LDLR:3949;MC=SO:0001583|missense_variant;ORIGIN=1;Pangolin=ENSG00000130164.14|-1:0.01|23:-0.0
chr19	11128070	252294	A	T	.	.	ALLELEID=246581;CLNDN=Familial_hypercholesterolemia_1;CLNDISDB=MONDO:MONDO:0007750,MedGen:C0745103,OMIM:143890,SNOMED_CT:397915002;CLNHGVS=NC_000019.10:g.11128070A>T;CLNREVSTAT=criteria_provided,_conflicting_interpretations;CLNSIG=Conflicting_interpretations_of_pathogenicity;CLNSIGCONF=Likely_benign(1),Uncertain_significance(1);CLNVC=single_nucleotide_variant;CLNVCSO=SO:0001483;CLNVI=LDLR_@_LOVD:LDLR_001634|UniProtKB_(protein):P01130#VAR_005414;GENEINFO=LDLR:3949;MC=SO:0001583|missense_variant;ORIGIN=1;RS=761123215;Pangolin=ENSG00000130164.14|-16:0.0|15:-0.0
chr19	11128071	252295	T	C	.	.	AF_EXAC=7e-05;ALLELEID=246582;CLNDN=Familial_hypercholesterolemia_1;CLNDISDB=MONDO:MONDO:0007750,MedGen:C0745103,OMIM:143890,SNOMED_CT:397915002;CLNHGVS=NC_000019.10:g.11128071T>C;CLNREVSTAT=criteria_provided,_conflicting_interpretations;CLNSIG=Conflicting_interpretations_of_pathogenicity;CLNSIGCONF=Likely_pathogenic(1),Uncertain_significance(1);CLNVC=single_nucleotide_variant;CLNVCSO=SO:0001483;CLNVI=LDLR_@_LOVD:LDLR_001635;GENEINFO=LDLR:3949;MC=SO:0001583|missense_variant;ORIGIN=1;RS=764493597;Pangolin=ENSG00000130164.14|47:0.0|14:-0.0
chr19	11128080	252296	C	A	.	.	ALLELEID=246583;CLNDN=Familial_hypercholesterolemia_1;CLNDISDB=MONDO:MONDO:0007750,MedGen:C0745103,OMIM:143890,SNOMED_CT:397915002;CLNHGVS=NC_000019.10:g.11128080C>A;CLNREVSTAT=criteria_provided,_conflicting_interpretations;CLNSIG=Conflicting_interpretations_of_pathogenicity;CLNSIGCONF=Likely_benign(1),Uncertain_significance(1);CLNVC=single_nucleotide_variant;CLNVCSO=SO:0001483;CLNVI=LDLR_@_LOVD:LDLR_000972;GENEINFO=LDLR:3949;MC=SO:0001583|missense_variant;ORIGIN=1;RS=879255184;Pangolin=ENSG00000130164.14|5:0.01|-26:-0.0
chr19	11128084	406165	C	T	.	.	AF_EXAC=2e-05;AF_TGP=0.0002;ALLELEID=403140;CLNDN=Familial_hypercholesterolemia|Familial_hypercholesterolemia_1|not_specified;CLNDISDB=MONDO:MONDO:0005439,MedGen:C0020445,OMIM:PS143890,SNOMED_CT:398036000|MONDO:MONDO:0007750,MedGen:C0745103,OMIM:143890,SNOMED_CT:397915002|MedGen:CN169374;CLNHGVS=NC_000019.10:g.11128084C>T;CLNREVSTAT=criteria_provided,_conflicting_interpretations;CLNSIG=Conflicting_interpretations_of_pathogenicity;CLNSIGCONF=Likely_benign(3),Uncertain_significance(1);CLNVC=single_nucleotide_variant;CLNVCSO=SO:0001483;GENEINFO=LDLR:3949;MC=SO:0001819|synonymous_variant;ORIGIN=1;RS=543852919;Pangolin=ENSG00000130164.14|-30:0.0|1:-0.01
chr19	11128085	226393	G	A	.	.	ALLELEID=228206;CLNDN=Familial_hypercholesterolemia|Familial_hypercholesterolemia_1|Homozygous_familial_hypercholesterolemia|not_provided;CLNDISDB=MONDO:MONDO:0005439,MedGen:C0020445,OMIM:PS143890,SNOMED_CT:398036000|MONDO:MONDO:0007750,MedGen:C0745103,OMIM:143890,SNOMED_CT:397915002|MONDO:MONDO:0018328,MedGen:C0342881,Orphanet:ORPHA391665|MedGen:CN517202;CLNHGVS=NC_000019.10:g.11128085G>A;CLNREVSTAT=criteria_provided,_conflicting_interpretations;CLNSIG=Conflicting_interpretations_of_pathogenicity;CLNSIGCONF=Likely_pathogenic(4),Pathogenic(6),Uncertain_significance(3);CLNVC=single_nucleotide_variant;CLNVCSO=SO:0001483;CLNVI=Iberoamerican_FH_Network:LDLR_1832|LDLR_@_LOVD:LDLR_000297|Laboratory_of_Genetics_and_Molecular_Cardiology,_University_of_São_Paulo:LDLR_1832;GENEINFO=LDLR:3949;MC=SO:0001583|missense_variant;ORIGIN=5;Pangolin=ENSG00000130164.14|-31:0.1|0:-0.28
chr19	11128085	565983	G	C	.	.	ALLELEID=574859;CLNDN=Familial_hypercholesterolemia;CLNDISDB=MONDO:MONDO:0005439,MedGen:C0020445,OMIM:PS143890,SNOMED_CT:398036000;CLNHGVS=NC_000019.10:g.11128085G>C;CLNREVSTAT=criteria_provided,_single_submitter;CLNSIG=Uncertain_significance;CLNVC=single_nucleotide_variant;CLNVCSO=SO:0001483;GENEINFO=LDLR:3949;MC=SO:0001583|missense_variant;ORIGIN=1;RS=750518671;Pangolin=ENSG00000130164.14|-31:0.13|0:-0.28
chr19	11128085	252298	G	T	.	.	ALLELEID=246585;CLNDN=Familial_hypercholesterolemia|Familial_hypercholesterolemia_1;CLNDISDB=MONDO:MONDO:0005439,MedGen:C0020445,OMIM:PS143890,SNOMED_CT:398036000|MONDO:MONDO:0007750,MedGen:C0745103,OMIM:143890,SNOMED_CT:397915002;CLNHGVS=NC_000019.10:g.11128085G>T;CLNREVSTAT=criteria_provided,_conflicting_interpretations;CLNSIG=Conflicting_interpretations_of_pathogenicity;CLNSIGCONF=Likely_pathogenic(1),Pathogenic(2),Uncertain_significance(1);CLNVC=single_nucleotide_variant;CLNVCSO=SO:0001483;CLNVI=LDLR_@_LOVD:LDLR_000298;GENEINFO=LDLR:3949;MC=SO:0001583|missense_variant;ORIGIN=1;RS=750518671;Pangolin=ENSG00000130164.14|-31:0.14|0:-0.39
chr19	11128088	252303	A	C	.	.	ALLELEID=246590;CLNDN=Familial_hypercholesterolemia_1;CLNDISDB=MONDO:MONDO:0007750,MedGen:C0745103,OMIM:143890,SNOMED_CT:397915002;CLNHGVS=NC_000019.10:g.11128088A>C;CLNREVSTAT=criteria_provided,_multiple_submitters,_no_conflicts;CLNSIG=Uncertain_significance;CLNVC=single_nucleotide_variant;CLNVCSO=SO:0001483;CLNVI=LDLR_@_LOVD:LDLR_001639;GENEINFO=LDLR:3949;MC=SO:0001627|intron_variant;ORIGIN=1;RS=879255189;Pangolin=ENSG00000130164.14|30:0.28|-3:-0.87
chr19	11128089	252304	A	G	.	.	AF_EXAC=1e-05;ALLELEID=246591;CLNDN=Familial_hypercholesterolemia|Familial_hypercholesterolemia_1;CLNDISDB=MONDO:MONDO:0005439,MedGen:C0020445,OMIM:PS143890,SNOMED_CT:398036000|MONDO:MONDO:0007750,MedGen:C0745103,OMIM:143890,SNOMED_CT:397915002;CLNHGVS=NC_000019.10:g.11128089A>G;CLNREVSTAT=criteria_provided,_conflicting_interpretations;CLNSIG=Conflicting_interpretations_of_pathogenicity;CLNSIGCONF=Likely_benign(1),Uncertain_significance(3);CLNVC=single_nucleotide_variant;CLNVCSO=SO:0001483;CLNVI=Iberoamerican_FH_Network:LDLR_1839|LDLR_@_LOVD:LDLR_001640;GENEINFO=LDLR:3949;MC=SO:0001627|intron_variant;ORIGIN=1;RS=758493597;Pangolin=ENSG00000130164.14|-35:0.06|-4:-0.23
chr19	11128090	661713	G	C	.	.	ALLELEID=653139;CLNDN=Familial_hypercholesterolemia;CLNDISDB=MONDO:MONDO:0005439,MedGen:C0020445,OMIM:PS143890,SNOMED_CT:398036000;CLNHGVS=NC_000019.10:g.11128090G>C;CLNREVSTAT=criteria_provided,_single_submitter;CLNSIG=Uncertain_significance;CLNVC=single_nucleotide_variant;CLNVCSO=SO:0001483;GENEINFO=LDLR:3949;MC=SO:0001627|intron_variant;ORIGIN=1;RS=879255191;Pangolin=ENSG00000130164.14|-36:0.13|-5:-0.29
chr19	11128092	328055	G	A	.	.	ALLELEID=332458;CLNDN=Familial_hypercholesterolemia|Familial_hypercholesterolemia_1;CLNDISDB=MONDO:MONDO:0005439,MedGen:C0020445,OMIM:PS143890,SNOMED_CT:398036000|MONDO:MONDO:0007750,MedGen:C0745103,OMIM:143890,SNOMED_CT:397915002;CLNHGVS=NC_000019.10:g.11128092G>A;CLNREVSTAT=criteria_provided,_conflicting_interpretations;CLNSIG=Conflicting_interpretations_of_pathogenicity;CLNSIGCONF=Likely_benign(2),Uncertain_significance(2);CLNVC=single_nucleotide_variant;CLNVCSO=SO:0001483;CLNVI=Illumina_Clinical_Services_Laboratory,Illumina:544658|Laboratory_of_Genetics_and_Molecular_Cardiology,_University_of_São_Paulo:LDLR_2015;GENEINFO=LDLR:3949;MC=SO:0001627|intron_variant;ORIGIN=1;Pangolin=ENSG00000130164.14|-7:0.0|-38:-0.0
chr19	11128099	252308	G	A	.	.	ALLELEID=246595;CLNDN=Familial_hypercholesterolemia_1;CLNDISDB=MONDO:MONDO:0007750,MedGen:C0745103,OMIM:143890,SNOMED_CT:397915002;CLNHGVS=NC_000019.10:g.11128099G>A;CLNREVSTAT=criteria_provided,_conflicting_interpretations;CLNSIG=Conflicting_interpretations_of_pathogenicity;CLNSIGCONF=Likely_benign(1),Uncertain_significance(1);CLNVC=single_nucleotide_variant;CLNVCSO=SO:0001483;CLNVI=LDLR_@_LOVD:LDLR_001636|Laboratory_of_Genetics_and_Molecular_Cardiology,_University_of_São_Paulo:LDLR_1842;GENEINFO=LDLR:3949;MC=SO:0001627|intron_variant;ORIGIN=1;Pangolin=ENSG00000130164.14|-45:0.0|-14:-0.0
chr19	11128126	252310	C	A	.	.	ALLELEID=246597;CLNDN=Familial_hypercholesterolemia_1;CLNDISDB=MONDO:MONDO:0007750,MedGen:C0745103,OMIM:143890,SNOMED_CT:397915002;CLNHGVS=NC_000019.10:g.11128126C>A;CLNREVSTAT=criteria_provided,_conflicting_interpretations;CLNSIG=Conflicting_interpretations_of_pathogenicity;CLNSIGCONF=Likely_benign(1),Uncertain_significance(1);CLNVC=single_nucleotide_variant;CLNVCSO=SO:0001483;CLNVI=LDLR_@_LOVD:LDLR_000300|Laboratory_of_Genetics_and_Molecular_Cardiology,_University_of_São_Paulo:LDLR_1843;GENEINFO=LDLR:3949;MC=SO:0001627|intron_variant;ORIGIN=1;Pangolin=ENSG00000130164.14|29:0.0|-41:-0.0
chr19	11129510	993227	C	G	.	.	ALLELEID=981183;CLNDN=not_provided;CLNDISDB=MedGen:CN517202;CLNHGVS=NC_000019.10:g.11129510C>G;CLNREVSTAT=criteria_provided,_single_submitter;CLNSIG=Uncertain_significance;CLNVC=single_nucleotide_variant;CLNVCSO=SO:0001483;GENEINFO=LDLR:3949;MC=SO:0001627|intron_variant;ORIGIN=0;Pangolin=ENSG00000130164.14|1:0.96|3:-0.91
chr19	11129514	891738	G	C	.	.	ALLELEID=879835;CLNDN=Familial_hypercholesterolemia|Familial_hypercholesterolemia_1;CLNDISDB=MONDO:MONDO:0005439,MedGen:C0020445,OMIM:PS143890,SNOMED_CT:398036000|MONDO:MONDO:0007750,MedGen:C0745103,OMIM:143890,SNOMED_CT:397915002;CLNHGVS=NC_000019.10:g.11129514G>C;CLNREVSTAT=criteria_provided,_conflicting_interpretations;CLNSIG=Conflicting_interpretations_of_pathogenicity;CLNSIGCONF=Likely_benign(1),Uncertain_significance(1);CLNVC=single_nucleotide_variant;CLNVCSO=SO:0001483;CLNVI=Illumina_Clinical_Services_Laboratory,Illumina:1414839;GENEINFO=LDLR:3949;MC=SO:0001819|synonymous_variant;ORIGIN=1;Pangolin=ENSG00000130164.14|43:0.03|-1:-0.0
chr19	11129514	252319	GCTC	G	.	.	ALLELEID=246604;CLNDN=Familial_hypercholesterolemia_1;CLNDISDB=MONDO:MONDO:0007750,MedGen:C0745103,OMIM:143890,SNOMED_CT:397915002;CLNHGVS=NC_000019.10:g.11129515_11129517CTC[1];CLNREVSTAT=criteria_provided,_conflicting_interpretations;CLNSIG=Conflicting_interpretations_of_pathogenicity;CLNSIGCONF=Likely_pathogenic(1),Uncertain_significance(1);CLNVC=Microsatellite;CLNVCSO=SO:0000289;CLNVI=LDLR_@_LOVD:LDLR_001256;GENEINFO=LDLR:3949;MC=SO:0001822|inframe_deletion;ORIGIN=1;RS=879255195;Pangolin=ENSG00000130164.14|43:0.01|-1:-0.03
chr19	11129515	226394	CTCCTCGTCT	C	.	.	ALLELEID=71434;CLNDN=Familial_hypercholesterolemia|Familial_hypercholesterolemia_1;CLNDNINCL=Familial_hypercholesterolemia|Familial_hypercholesterolemia_1|Homozygous_familial_hypercholesterolemia;CLNDISDB=MONDO:MONDO:0005439,MedGen:C0020445,OMIM:PS143890,SNOMED_CT:398036000|MONDO:MONDO:0007750,MedGen:C0745103,OMIM:143890,SNOMED_CT:397915002;CLNDISDBINCL=MONDO:MONDO:0005439,MedGen:C0020445,OMIM:PS143890,SNOMED_CT:398036000|MONDO:MONDO:0007750,MedGen:C0745103,OMIM:143890,SNOMED_CT:397915002|MONDO:MONDO:0018328,MedGen:C0342881,Orphanet:ORPHA391665;CLNHGVS=NC_000019.10:g.11129520_11129528del;CLNREVSTAT=criteria_provided,_conflicting_interpretations;CLNSIG=Conflicting_interpretations_of_pathogenicity;CLNSIGCONF=Likely_pathogenic(5),Pathogenic(4),Uncertain_significance(1);CLNSIGINCL=3737:Pathogenic;CLNVC=Deletion;CLNVCSO=SO:0000159;CLNVI=Iberoamerican_FH_Network:LDLR_1857|Invitae:4021019|LDLR_@_LOVD:LDLR_000973|Laboratory_of_Genetics_and_Molecular_Cardiology,_University_of_São_Paulo:LDLR_1857|OMIM_Allelic_Variant:606945.0055|Robarts_Research_Institute,Western_University:554b|U4M_-_Lille_University_&_CHRU_Lille,_Université_de_Lille_-_CHRU_de_Lille:U4M-07120902276|U4M_-_Lille_University_&_CHRU_Lille,_Université_de_Lille_-_CHRU_de_Lille:U4M-13081002540;GENEINFO=LDLR:3949;MC=SO:0001822|inframe_deletion;ORIGIN=1;Pangolin=ENSG00000130164.14|-32:0.0|-2:-0.02
chr19	11129518	1024550	C	T	.	.	ALLELEID=1013516;CLNDN=Familial_hypercholesterolemia;CLNDISDB=MONDO:MONDO:0005439,MedGen:C0020445,OMIM:PS143890,SNOMED_CT:398036000;CLNHGVS=NC_000019.10:g.11129518C>T;CLNREVSTAT=criteria_provided,_single_submitter;CLNSIG=Uncertain_significance;CLNVC=single_nucleotide_variant;CLNVCSO=SO:0001483;GENEINFO=LDLR:3949;MC=SO:0001583|missense_variant;ORIGIN=1;Pangolin=ENSG00000130164.14|39:0.02|-5:-0.0
chr19	11129519	252321	TCGTCTTCCTTTGCCTG	T	.	.	ALLELEID=246606;CLNDN=Familial_hypercholesterolemia_1;CLNDISDB=MONDO:MONDO:0007750,MedGen:C0745103,OMIM:143890,SNOMED_CT:397915002;CLNHGVS=NC_000019.10:g.11129520_11129535del;CLNREVSTAT=criteria_provided,_conflicting_interpretations;CLNSIG=Conflicting_interpretations_of_pathogenicity;CLNSIGCONF=Pathogenic(1),Uncertain_significance(1);CLNVC=Deletion;CLNVCSO=SO:0000159;CLNVI=LDLR_@_LOVD:LDLR_001643;GENEINFO=LDLR:3949;MC=SO:0001589|frameshift_variant;ORIGIN=1;RS=879255197;Pangolin=ENSG00000130164.14|-6:0.0|38:-0.02
chr19	11129520	252325	C	CGTCTTCCTTTGCCTGGGG	.	.	ALLELEID=246610;CLNDN=Familial_hypercholesterolemia_1;CLNDISDB=MONDO:MONDO:0007750,MedGen:C0745103,OMIM:143890,SNOMED_CT:397915002;CLNHGVS=NC_000019.10:g.11129530_11129547dup;CLNREVSTAT=criteria_provided,_single_submitter;CLNSIG=Uncertain_significance;CLNVC=Duplication;CLNVCSO=SO:1000035;CLNVI=LDLR_@_LOVD:LDLR_000348;GENEINFO=LDLR:3949;MC=SO:0001821|inframe_insertion;ORIGIN=1;RS=879255201;Pangolin=ENSG00000130164.14|-37:0.0|-7:-0.01
chr19	11129522	252323	T	A	.	.	ALLELEID=246607;CLNDN=Familial_hypercholesterolemia_1;CLNDISDB=MONDO:MONDO:0007750,MedGen:C0745103,OMIM:143890,SNOMED_CT:397915002;CLNHGVS=NC_000019.10:g.11129522T>A;CLNREVSTAT=criteria_provided,_conflicting_interpretations;CLNSIG=Conflicting_interpretations_of_pathogenicity;CLNSIGCONF=Likely_benign(1),Uncertain_significance(1);CLNVC=single_nucleotide_variant;CLNVCSO=SO:0001483;CLNVI=LDLR_@_LOVD:LDLR_000759;GENEINFO=LDLR:3949;MC=SO:0001583|missense_variant;ORIGIN=1;RS=879255199;Pangolin=ENSG00000130164.14|-9:0.0|35:-0.01
chr19	11129524	375839	TTC	T	.	.	ALLELEID=362731;CLNDN=Familial_hypercholesterolemia_1;CLNDISDB=MONDO:MONDO:0007750,MedGen:C0745103,OMIM:143890,SNOMED_CT:397915002;CLNHGVS=NC_000019.10:g.11129525_11129526del;CLNREVSTAT=criteria_provided,_single_submitter;CLNSIG=Uncertain_significance;CLNVC=Deletion;CLNVCSO=SO:0000159;GENEINFO=LDLR:3949;MC=SO:0001589|frameshift_variant;ORIGIN=1;RS=1057519689;Pangolin=ENSG00000130164.14|33:0.0|-11:-0.01
chr19	11129534	252327	T	C	.	.	ALLELEID=246612;CLNDN=Familial_hypercholesterolemia|Familial_hypercholesterolemia_1;CLNDISDB=MONDO:MONDO:0005439,MedGen:C0020445,OMIM:PS143890,SNOMED_CT:398036000|MONDO:MONDO:0007750,MedGen:C0745103,OMIM:143890,SNOMED_CT:397915002;CLNHGVS=NC_000019.10:g.11129534T>C;CLNREVSTAT=criteria_provided,_multiple_submitters,_no_conflicts;CLNSIG=Uncertain_significance;CLNVC=single_nucleotide_variant;CLNVCSO=SO:0001483;CLNVI=LDLR_@_LOVD:LDLR_001087;GENEINFO=LDLR:3949;MC=SO:0001583|missense_variant;ORIGIN=1;RS=879255203;Pangolin=ENSG00000130164.14|23:0.0|-21:-0.0
chr19	11129534	252330	T	TG	.	.	ALLELEID=246615;CLNDN=Familial_hypercholesterolemia|Familial_hypercholesterolemia_1|not_provided;CLNDISDB=MONDO:MONDO:0005439,MedGen:C0020445,OMIM:PS143890,SNOMED_CT:398036000|MONDO:MONDO:0007750,MedGen:C0745103,OMIM:143890,SNOMED_CT:397915002|MedGen:CN517202;CLNHGVS=NC_000019.10:g.11129539dup;CLNREVSTAT=criteria_provided,_conflicting_interpretations;CLNSIG=Conflicting_interpretations_of_pathogenicity;CLNSIGCONF=Likely_pathogenic(1),Pathogenic(14),Uncertain_significance(1);CLNVC=Duplication;CLNVCSO=SO:1000035;CLNVI=LDLR_@_LOVD:LDLR_000304|Laboratory_of_Genetics_and_Molecular_Cardiology,_University_of_São_Paulo:LDLR_1870|Robarts_Research_Institute,Western_University:796;GENEINFO=LDLR:3949;MC=SO:0001589|frameshift_variant;ORIGIN=5;Pangolin=ENSG00000130164.14|24:0.0|-21:-0.01
chr19	11129539	630379	G	T	.	.	AF_EXAC=2e-05;ALLELEID=618964;CLNDN=Familial_hypercholesterolemia;CLNDISDB=MONDO:MONDO:0005439,MedGen:C0020445,OMIM:PS143890,SNOMED_CT:398036000;CLNHGVS=NC_000019.10:g.11129539G>T;CLNREVSTAT=criteria_provided,_single_submitter;CLNSIG=Uncertain_significance;CLNVC=single_nucleotide_variant;CLNVCSO=SO:0001483;GENEINFO=LDLR:3949;MC=SO:0001583|missense_variant;ORIGIN=1;RS=745429866;Pangolin=ENSG00000130164.14|18:0.02|-26:-0.0
chr19	11129564	161278	G	A	.	.	ALLELEID=171223;CLNDN=Familial_hypercholesterolemia|Familial_hypercholesterolemia_1|Hypercholesterolaemia|not_provided;CLNDISDB=MONDO:MONDO:0005439,MedGen:C0020445,OMIM:PS143890,SNOMED_CT:398036000|MONDO:MONDO:0007750,MedGen:C0745103,OMIM:143890,SNOMED_CT:397915002|MedGen:C0020443|MedGen:CN517202;CLNHGVS=NC_000019.10:g.11129564G>A;CLNREVSTAT=criteria_provided,_conflicting_interpretations;CLNSIG=Conflicting_interpretations_of_pathogenicity;CLNSIGCONF=Likely_benign(4),Likely_pathogenic(1),Uncertain_significance(2);CLNVC=single_nucleotide_variant;CLNVCSO=SO:0001483;CLNVI=LDLR_@_LOVD:LDLR_000376|Laboratory_of_Genetics_and_Molecular_Cardiology,_University_of_São_Paulo:LDLR_1878|UniProtKB_(protein):P01130#VAR_011864;GENEINFO=LDLR:3949;MC=SO:0001583|missense_variant;ORIGIN=1;Pangolin=ENSG00000130164.14|-7:0.01|47:-0.0
chr19	11129567	979144	T	A	.	.	ALLELEID=967213;CLNDN=Familial_hypercholesterolemia;CLNDISDB=MONDO:MONDO:0005439,MedGen:C0020445,OMIM:PS143890,SNOMED_CT:398036000;CLNHGVS=NC_000019.10:g.11129567T>A;CLNREVSTAT=criteria_provided,_single_submitter;CLNSIG=Uncertain_significance;CLNVC=single_nucleotide_variant;CLNVCSO=SO:0001483;GENEINFO=LDLR:3949;MC=SO:0001583|missense_variant;ORIGIN=1;Pangolin=ENSG00000130164.14|-10:0.0|16:-0.0
chr19	11129571	440698	G	C	.	.	ALLELEID=434349;CLNDN=Familial_hypercholesterolemia|Familial_hypercholesterolemia_1;CLNDISDB=MONDO:MONDO:0005439,MedGen:C0020445,OMIM:PS143890,SNOMED_CT:398036000|MONDO:MONDO:0007750,MedGen:C0745103,OMIM:143890,SNOMED_CT:397915002;CLNHGVS=NC_000019.10:g.11129571G>C;CLNREVSTAT=criteria_provided,_conflicting_interpretations;CLNSIG=Conflicting_interpretations_of_pathogenicity;CLNSIGCONF=Likely_pathogenic(1),Uncertain_significance(2);CLNVC=single_nucleotide_variant;CLNVCSO=SO:0001483;CLNVI=Iberoamerican_FH_Network:LDLR_1882;GENEINFO=LDLR:3949;MC=SO:0001583|missense_variant;ORIGIN=1;RS=1399689294;Pangolin=ENSG00000130164.14|12:0.01|-14:-0.01
chr19	11129573	252339	ACATCAACAG	A	.	.	ALLELEID=246624;CLNDN=Familial_hypercholesterolemia_1;CLNDISDB=MONDO:MONDO:0007750,MedGen:C0745103,OMIM:143890,SNOMED_CT:397915002;CLNHGVS=NC_000019.10:g.11129581_11129589del;CLNREVSTAT=criteria_provided,_single_submitter;CLNSIG=Uncertain_significance;CLNVC=Deletion;CLNVCSO=SO:0000159;CLNVI=LDLR_@_LOVD:LDLR_000593;GENEINFO=LDLR:3949;MC=SO:0001822|inframe_deletion;ORIGIN=1;RS=879255214;Pangolin=ENSG00000130164.14|-16:0.0|10:-0.0
chr19	11129602	36462	G	A	.	.	ALLELEID=45125;CLNDN=Familial_hypercholesterolemia|Familial_hypercholesterolemia_1|Hypercholesterolaemia|not_specified|not_provided;CLNDISDB=MONDO:MONDO:0005439,MedGen:C0020445,OMIM:PS143890,SNOMED_CT:398036000|MONDO:MONDO:0007750,MedGen:C0745103,OMIM:143890,SNOMED_CT:397915002|MedGen:C0020443|MedGen:CN169374|MedGen:CN517202;CLNHGVS=NC_000019.10:g.11129602G>A;CLNREVSTAT=criteria_provided,_conflicting_interpretations;CLNSIG=Conflicting_interpretations_of_pathogenicity;CLNSIGCONF=Benign(3),Likely_benign(3),Likely_pathogenic(2),Pathogenic(1),Uncertain_significance(7);CLNVC=single_nucleotide_variant;CLNVCSO=SO:0001483;CLNVI=Illumina_Clinical_Services_Laboratory,Illumina:128004|LDLR_@_LOVD:LDLR_001657|Laboratory_of_Genetics_and_Molecular_Cardiology,_University_of_São_Paulo:LDLR_1891|Robarts_Research_Institute,Western_University:11619|UniProtKB_(protein):P01130#VAR_005418;GENEINFO=LDLR:3949;MC=SO:0001583|missense_variant;ORIGIN=5;RS=137853964;Pangolin=ENSG00000130164.14|9:0.0|-45:-0.0
chr19	11129603	963080	T	A	.	.	ALLELEID=950654;CLNDN=Familial_hypercholesterolemia;CLNDISDB=MONDO:MONDO:0005439,MedGen:C0020445,OMIM:PS143890,SNOMED_CT:398036000;CLNHGVS=NC_000019.10:g.11129603T>A;CLNREVSTAT=criteria_provided,_single_submitter;CLNSIG=Uncertain_significance;CLNVC=single_nucleotide_variant;CLNVCSO=SO:0001483;GENEINFO=LDLR:3949;MC=SO:0001583|missense_variant;ORIGIN=1;Pangolin=ENSG00000130164.14|-46:0.0|8:-0.0
chr19	11129620	628154	G	A	.	.	ALLELEID=618965;CLNDN=Familial_hypercholesterolemia;CLNDISDB=MONDO:MONDO:0005439,MedGen:C0020445,OMIM:PS143890,SNOMED_CT:398036000;CLNHGVS=NC_000019.10:g.11129620G>A;CLNREVSTAT=criteria_provided,_single_submitter;CLNSIG=Uncertain_significance;CLNVC=single_nucleotide_variant;CLNVCSO=SO:0001483;GENEINFO=LDLR:3949;MC=SO:0001583|missense_variant;ORIGIN=1;RS=1568619741;Pangolin=ENSG00000130164.14|30:0.0|50:-0.01
chr19	11129622	630380	G	T	.	.	AF_EXAC=1e-05;ALLELEID=618966;CLNDN=Familial_hypercholesterolemia;CLNDISDB=MONDO:MONDO:0005439,MedGen:C0020445,OMIM:PS143890,SNOMED_CT:398036000;CLNHGVS=NC_000019.10:g.11129622G>T;CLNREVSTAT=criteria_provided,_single_submitter;CLNSIG=Uncertain_significance;CLNVC=single_nucleotide_variant;CLNVCSO=SO:0001483;GENEINFO=LDLR:3949;MC=SO:0001583|missense_variant;ORIGIN=1;RS=752936229;Pangolin=ENSG00000130164.14|48:0.0|7:-0.0
chr19	11129629	252347	G	A	.	.	ALLELEID=246632;CLNDN=Familial_hypercholesterolemia_1|not_specified;CLNDISDB=MONDO:MONDO:0007750,MedGen:C0745103,OMIM:143890,SNOMED_CT:397915002|MedGen:CN169374;CLNHGVS=NC_000019.10:g.11129629G>A;CLNREVSTAT=criteria_provided,_conflicting_interpretations;CLNSIG=Conflicting_interpretations_of_pathogenicity;CLNSIGCONF=Likely_benign(1),Uncertain_significance(1);CLNVC=single_nucleotide_variant;CLNVCSO=SO:0001483;CLNVI=LDLR_@_LOVD:LDLR_001089;GENEINFO=LDLR:3949;MC=SO:0001583|missense_variant;ORIGIN=1;RS=879255220;Pangolin=ENSG00000130164.14|-18:0.0|41:-0.0
chr19	11129633	630381	A	G	.	.	AF_ESP=8e-05;AF_EXAC=2e-05;ALLELEID=618968;CLNDN=Familial_hypercholesterolemia|not_specified;CLNDISDB=MONDO:MONDO:0005439,MedGen:C0020445,OMIM:PS143890,SNOMED_CT:398036000|MedGen:CN169374;CLNHGVS=NC_000019.10:g.11129633A>G;CLNREVSTAT=criteria_provided,_multiple_submitters,_no_conflicts;CLNSIG=Uncertain_significance;CLNVC=single_nucleotide_variant;CLNVCSO=SO:0001483;GENEINFO=LDLR:3949;MC=SO:0001583|missense_variant;ORIGIN=1;RS=150631538;Pangolin=ENSG00000130164.14|-5:0.01|17:-0.0
chr19	11129635	801199	A	G	.	.	ALLELEID=789650;CLNDN=not_provided;CLNDISDB=MedGen:CN517202;CLNHGVS=NC_000019.10:g.11129635A>G;CLNREVSTAT=criteria_provided,_single_submitter;CLNSIG=Uncertain_significance;CLNVC=single_nucleotide_variant;CLNVCSO=SO:0001483;CLNVI=Quest_Diagnostics_Nichols_Institute_San_Juan_Capistrano:2853460;GENEINFO=LDLR:3949;MC=SO:0001583|missense_variant;ORIGIN=1;RS=1600765567;Pangolin=ENSG00000130164.14|-24:0.0|35:-0.0
chr19	11129652	990078	C	T	.	.	ALLELEID=979961;CLNDN=Familial_hypercholesterolemia;CLNDISDB=MONDO:MONDO:0005439,MedGen:C0020445,OMIM:PS143890,SNOMED_CT:398036000;CLNHGVS=NC_000019.10:g.11129652C>T;CLNREVSTAT=no_assertion_criteria_provided;CLNSIG=Uncertain_significance;CLNVC=single_nucleotide_variant;CLNVCSO=SO:0001483;GENEINFO=LDLR:3949;MC=SO:0001819|synonymous_variant;ORIGIN=1;Pangolin=ENSG00000130164.14|18:0.0|18:-0.0
chr19	11129663	927243	A	C	.	.	ALLELEID=914819;CLNDN=Familial_hypercholesterolemia;CLNDISDB=MONDO:MONDO:0005439,MedGen:C0020445,OMIM:PS143890,SNOMED_CT:398036000;CLNHGVS=NC_000019.10:g.11129663A>C;CLNREVSTAT=criteria_provided,_single_submitter;CLNSIG=Uncertain_significance;CLNVC=single_nucleotide_variant;CLNVCSO=SO:0001483;GENEINFO=LDLR:3949;MC=SO:0001583|missense_variant;ORIGIN=1;Pangolin=ENSG00000130164.14|7:0.0|7:-0.0
chr19	11129669	374956	C	T	.	.	AF_ESP=0.00015;AF_EXAC=6e-05;ALLELEID=361884;CLNDN=Familial_hypercholesterolemia|Familial_hypercholesterolemia_1;CLNDISDB=MONDO:MONDO:0005439,MedGen:C0020445,OMIM:PS143890,SNOMED_CT:398036000|MONDO:MONDO:0007750,MedGen:C0745103,OMIM:143890,SNOMED_CT:397915002;CLNHGVS=NC_000019.10:g.11129669C>T;CLNREVSTAT=criteria_provided,_single_submitter;CLNSIG=Uncertain_significance;CLNVC=single_nucleotide_variant;CLNVCSO=SO:0001483;GENEINFO=LDLR:3949;MC=SO:0001583|missense_variant;ORIGIN=1;RS=377437226;Pangolin=ENSG00000130164.14|-41:0.0|1:-0.0
chr19	11129670	848272	G	A	.	.	ALLELEID=847220;CLNDN=Familial_hypercholesterolemia;CLNDISDB=MONDO:MONDO:0005439,MedGen:C0020445,OMIM:PS143890,SNOMED_CT:398036000;CLNHGVS=NC_000019.10:g.11129670G>A;CLNREVSTAT=criteria_provided,_single_submitter;CLNSIG=Uncertain_significance;CLNVC=single_nucleotide_variant;CLNVCSO=SO:0001483;GENEINFO=LDLR:3949;MC=SO:0001819|synonymous_variant;ORIGIN=1;Pangolin=ENSG00000130164.14|-42:0.0|0:-0.02
chr19	11129673	252353	G	C	.	.	ALLELEID=246638;CLNDN=Familial_hypercholesterolemia_1;CLNDISDB=MONDO:MONDO:0007750,MedGen:C0745103,OMIM:143890,SNOMED_CT:397915002;CLNHGVS=NC_000019.10:g.11129673G>C;CLNREVSTAT=criteria_provided,_single_submitter;CLNSIG=Uncertain_significance;CLNVC=single_nucleotide_variant;CLNVCSO=SO:0001483;CLNVI=LDLR_@_LOVD:LDLR_000309;GENEINFO=LDLR:3949;MC=SO:0001627|intron_variant;ORIGIN=1;RS=879255225;Pangolin=ENSG00000130164.14|-45:0.01|-3:-0.04
chr19	11129675	440702	G	A	.	.	ALLELEID=434353;CLNDN=Familial_hypercholesterolemia|Familial_hypercholesterolemia_1;CLNDISDB=MONDO:MONDO:0005439,MedGen:C0020445,OMIM:PS143890,SNOMED_CT:398036000|MONDO:MONDO:0007750,MedGen:C0745103,OMIM:143890,SNOMED_CT:397915002;CLNHGVS=NC_000019.10:g.11129675G>A;CLNREVSTAT=criteria_provided,_single_submitter;CLNSIG=Uncertain_significance;CLNVC=single_nucleotide_variant;CLNVCSO=SO:0001483;GENEINFO=LDLR:3949;MC=SO:0001627|intron_variant;ORIGIN=1;RS=879255226;Pangolin=ENSG00000130164.14|-47:0.02|-5:-0.31
chr19	11131258	431552	C	T	.	.	ALLELEID=425063;CLNDN=Familial_hypercholesterolemia_1;CLNDISDB=MONDO:MONDO:0007750,MedGen:C0745103,OMIM:143890,SNOMED_CT:397915002;CLNHGVS=NC_000019.10:g.11131258C>T;CLNREVSTAT=criteria_provided,_single_submitter;CLNSIG=Uncertain_significance;CLNVC=single_nucleotide_variant;CLNVCSO=SO:0001483;CLNVI=Laboratory_of_Genetics_and_Molecular_Cardiology,_University_of_São_Paulo:LDLR_2019;GENEINFO=LDLR:3949;MC=SO:0001627|intron_variant;ORIGIN=1;Pangolin=ENSG00000130164.14|23:0.04|-4:-0.0
chr19	11131262	431553	G	A	.	.	ALLELEID=425064;CLNDN=Familial_hypercholesterolemia_1|not_specified;CLNDISDB=MONDO:MONDO:0007750,MedGen:C0745103,OMIM:143890,SNOMED_CT:397915002|MedGen:CN169374;CLNHGVS=NC_000019.10:g.11131262G>A;CLNREVSTAT=criteria_provided,_conflicting_interpretations;CLNSIG=Conflicting_interpretations_of_pathogenicity;CLNSIGCONF=Likely_benign(3),Uncertain_significance(1);CLNVC=single_nucleotide_variant;CLNVCSO=SO:0001483;CLNVI=Laboratory_of_Genetics_and_Molecular_Cardiology,_University_of_São_Paulo:LDLR_2020;GENEINFO=LDLR:3949;MC=SO:0001627|intron_variant;ORIGIN=1;Pangolin=ENSG00000130164.14|25:0.0|25:-0.04
chr19	11131269	252356	A	G	.	.	AF_EXAC=2e-05;ALLELEID=246641;CLNDN=Familial_hypercholesterolemia_1;CLNDISDB=MONDO:MONDO:0007750,MedGen:C0745103,OMIM:143890,SNOMED_CT:397915002;CLNHGVS=NC_000019.10:g.11131269A>G;CLNREVSTAT=criteria_provided,_conflicting_interpretations;CLNSIG=Conflicting_interpretations_of_pathogenicity;CLNSIGCONF=Likely_benign(1),Uncertain_significance(1);CLNVC=single_nucleotide_variant;CLNVCSO=SO:0001483;CLNVI=LDLR_@_LOVD:LDLR_001667;GENEINFO=LDLR:3949;MC=SO:0001627|intron_variant;ORIGIN=1;RS=771336748;Pangolin=ENSG00000130164.14|12:0.02|18:-0.02
chr19	11131278	432472	CAG	C	.	.	ALLELEID=426280;CLNDN=not_provided;CLNDISDB=MedGen:CN517202;CLNHGVS=NC_000019.10:g.11131280GA[1];CLNREVSTAT=criteria_provided,_single_submitter;CLNSIG=Uncertain_significance;CLNVC=Microsatellite;CLNVCSO=SO:0000289;GENEINFO=LDLR:3949;MC=SO:0001627|intron_variant;ORIGIN=1;RS=1555809910;Pangolin=ENSG00000130164.14|5:0.81|3:-0.87
chr19	11131280	237871	GAGAC	G	.	.	ALLELEID=243279;CLNDN=Familial_hypercholesterolemia|Familial_hypercholesterolemia_1;CLNDISDB=MONDO:MONDO:0005439,MedGen:C0020445,OMIM:PS143890,SNOMED_CT:398036000|MONDO:MONDO:0007750,MedGen:C0745103,OMIM:143890,SNOMED_CT:397915002;CLNHGVS=NC_000019.10:g.11131284_11131287del;CLNREVSTAT=criteria_provided,_single_submitter;CLNSIG=Uncertain_significance;CLNVC=Deletion;CLNVCSO=SO:0000159;CLNVI=Invitae:378408;GENEINFO=LDLR:3949;MC=SO:0001574|splice_acceptor_variant,SO:0001589|frameshift_variant;ORIGIN=1;RS=878854029;Pangolin=ENSG00000130164.14|5:0.89|1:-0.87
chr19	11131282	252358	G	A	.	.	ALLELEID=246643;CLNDN=Familial_hypercholesterolemia_1;CLNDISDB=MONDO:MONDO:0007750,MedGen:C0745103,OMIM:143890,SNOMED_CT:397915002;CLNHGVS=NC_000019.10:g.11131282G>A;CLNREVSTAT=criteria_provided,_single_submitter;CLNSIG=Uncertain_significance;CLNVC=single_nucleotide_variant;CLNVCSO=SO:0001483;CLNVI=LDLR_@_LOVD:LDLR_000908;GENEINFO=LDLR:3949;MC=SO:0001583|missense_variant,SO:0001627|intron_variant;ORIGIN=1;RS=879255228;Pangolin=ENSG00000130164.14|5:0.1|1:-0.05
chr19	11131285	919423	A	G	.	.	ALLELEID=914820;CLNDN=Familial_hypercholesterolemia;CLNDISDB=MONDO:MONDO:0005439,MedGen:C0020445,OMIM:PS143890,SNOMED_CT:398036000;CLNHGVS=NC_000019.10:g.11131285A>G;CLNREVSTAT=criteria_provided,_multiple_submitters,_no_conflicts;CLNSIG=Uncertain_significance;CLNVC=single_nucleotide_variant;CLNVCSO=SO:0001483;GENEINFO=LDLR:3949;MC=SO:0001574|splice_acceptor_variant,SO:0001583|missense_variant;ORIGIN=1;Pangolin=ENSG00000130164.14|-4:0.13|2:-0.25
chr19	11131293	431554	A	G	.	.	ALLELEID=425065;CLNDN=Familial_hypercholesterolemia_1;CLNDISDB=MONDO:MONDO:0007750,MedGen:C0745103,OMIM:143890,SNOMED_CT:397915002;CLNHGVS=NC_000019.10:g.11131293A>G;CLNREVSTAT=criteria_provided,_single_submitter;CLNSIG=Uncertain_significance;CLNVC=single_nucleotide_variant;CLNVCSO=SO:0001483;CLNVI=Laboratory_of_Genetics_and_Molecular_Cardiology,_University_of_São_Paulo:LDLR_2021;GENEINFO=LDLR:3949;MC=SO:0001583|missense_variant;ORIGIN=1;Pangolin=ENSG00000130164.14|-12:0.07|-10:-0.01
chr19	11131294	926963	G	C	.	.	ALLELEID=914821;CLNDN=Familial_hypercholesterolemia;CLNDISDB=MONDO:MONDO:0005439,MedGen:C0020445,OMIM:PS143890,SNOMED_CT:398036000;CLNHGVS=NC_000019.10:g.11131294G>C;CLNREVSTAT=criteria_provided,_single_submitter;CLNSIG=Uncertain_significance;CLNVC=single_nucleotide_variant;CLNVCSO=SO:0001483;GENEINFO=LDLR:3949;MC=SO:0001583|missense_variant;ORIGIN=1;Pangolin=ENSG00000130164.14|-7:0.07|-11:-0.02
chr19	11131296	628317	C	A	.	.	ALLELEID=618969;CLNDN=Familial_hypercholesterolemia;CLNDISDB=MONDO:MONDO:0005439,MedGen:C0020445,OMIM:PS143890,SNOMED_CT:398036000;CLNHGVS=NC_000019.10:g.11131296C>A;CLNREVSTAT=criteria_provided,_single_submitter;CLNSIG=Uncertain_significance;CLNVC=single_nucleotide_variant;CLNVCSO=SO:0001483;GENEINFO=LDLR:3949;MC=SO:0001583|missense_variant;ORIGIN=1;RS=775803775;Pangolin=ENSG00000130164.14|-7:0.02|-15:-0.05
chr19	11131308	252360	G	A	.	.	AF_ESP=8e-05;AF_EXAC=2e-05;AF_TGP=0.0002;ALLELEID=246645;CLNDN=Familial_hypercholesterolemia|Familial_hypercholesterolemia_1;CLNDISDB=MONDO:MONDO:0005439,MedGen:C0020445,OMIM:PS143890,SNOMED_CT:398036000|MONDO:MONDO:0007750,MedGen:C0745103,OMIM:143890,SNOMED_CT:397915002;CLNHGVS=NC_000019.10:g.11131308G>A;CLNREVSTAT=criteria_provided,_conflicting_interpretations;CLNSIG=Conflicting_interpretations_of_pathogenicity;CLNSIGCONF=Likely_benign(2),Uncertain_significance(2);CLNVC=single_nucleotide_variant;CLNVCSO=SO:0001483;CLNVI=Illumina_Clinical_Services_Laboratory,Illumina:731331|LDLR_@_LOVD:LDLR_001670;GENEINFO=LDLR:3949;MC=SO:0001583|missense_variant;ORIGIN=1;RS=202049029;Pangolin=ENSG00000130164.14|-6:0.0|-27:-0.08
chr19	11131312	374957	C	T	.	.	AF_EXAC=7e-05;AF_TGP=0.0008;ALLELEID=361885;CLNDN=Familial_hypercholesterolemia|Familial_hypercholesterolemia_1;CLNDISDB=MONDO:MONDO:0005439,MedGen:C0020445,OMIM:PS143890,SNOMED_CT:398036000|MONDO:MONDO:0007750,MedGen:C0745103,OMIM:143890,SNOMED_CT:397915002;CLNHGVS=NC_000019.10:g.11131312C>T;CLNREVSTAT=criteria_provided,_conflicting_interpretations;CLNSIG=Conflicting_interpretations_of_pathogenicity;CLNSIGCONF=Benign(1),Likely_benign(1),Uncertain_significance(1);CLNVC=single_nucleotide_variant;CLNVCSO=SO:0001483;GENEINFO=LDLR:3949;MC=SO:0001583|missense_variant;ORIGIN=1;RS=13306505;Pangolin=ENSG00000130164.14|-2:0.0|-31:-0.06
chr19	11131329	265909	A	G	.	.	AF_ESP=0.00277;AF_EXAC=0.00073;AF_TGP=0.0028;ALLELEID=260664;CLNDN=Familial_hypercholesterolemia_1;CLNDISDB=MONDO:MONDO:0007750,MedGen:C0745103,OMIM:143890,SNOMED_CT:397915002;CLNHGVS=NC_000019.10:g.11131329A>G;CLNREVSTAT=criteria_provided,_conflicting_interpretations;CLNSIG=Conflicting_interpretations_of_pathogenicity;CLNSIGCONF=Benign(1),Uncertain_significance(1);CLNVC=single_nucleotide_variant;CLNVCSO=SO:0001483;GENEINFO=LDLR:3949;MC=SO:0001624|3_prime_UTR_variant;ORIGIN=1;RS=72658871;Pangolin=ENSG00000130164.14|-40:0.0|-48:-0.25
chr19	11131335	630614	G	A	.	.	AF_ESP=0.00138;AF_EXAC=0.00063;AF_TGP=0.0008;ALLELEID=618971;CLNDN=Familial_hypercholesterolemia|Familial_hypercholesterolemia_1;CLNDISDB=MONDO:MONDO:0005439,MedGen:C0020445,OMIM:PS143890,SNOMED_CT:398036000|MONDO:MONDO:0007750,MedGen:C0745103,OMIM:143890,SNOMED_CT:397915002;CLNHGVS=NC_000019.10:g.11131335G>A;CLNREVSTAT=criteria_provided,_conflicting_interpretations;CLNSIG=Conflicting_interpretations_of_pathogenicity;CLNSIGCONF=Likely_benign(1),Uncertain_significance(1);CLNVC=single_nucleotide_variant;CLNVCSO=SO:0001483;CLNVI=Illumina_Clinical_Services_Laboratory,Illumina:444223;GENEINFO=LDLR:3949;MC=SO:0001624|3_prime_UTR_variant;ORIGIN=1;RS=56270417;Pangolin=ENSG00000130164.14|-48:0.01|-48:-0.0
chr19	11131485	328057	G	T	.	.	ALLELEID=349292;CLNDN=Familial_hypercholesterolemia_1;CLNDISDB=MONDO:MONDO:0007750,MedGen:C0745103,OMIM:143890,SNOMED_CT:397915002;CLNHGVS=NC_000019.10:g.11131485G>T;CLNREVSTAT=criteria_provided,_single_submitter;CLNSIG=Uncertain_significance;CLNVC=single_nucleotide_variant;CLNVCSO=SO:0001483;CLNVI=Illumina_Clinical_Services_Laboratory,Illumina:666019;GENEINFO=LDLR:3949;MC=SO:0001624|3_prime_UTR_variant;ORIGIN=1;RS=886054157;Pangolin=ENSG00000130164.14|1:0.0|-38:-0.0
chr19	11131603	889309	C	A	.	.	ALLELEID=879837;CLNDN=Familial_hypercholesterolemia_1;CLNDISDB=MONDO:MONDO:0007750,MedGen:C0745103,OMIM:143890,SNOMED_CT:397915002;CLNHGVS=NC_000019.10:g.11131603C>A;CLNREVSTAT=criteria_provided,_single_submitter;CLNSIG=Uncertain_significance;CLNVC=single_nucleotide_variant;CLNVCSO=SO:0001483;CLNVI=Illumina_Clinical_Services_Laboratory,Illumina:844337;GENEINFO=LDLR:3949;MC=SO:0001624|3_prime_UTR_variant;ORIGIN=1;Pangolin=ENSG00000130164.14|-29:0.0|-29:-0.0ENSG00000161888.11|-14:0.0|4:-0.03
chr19	11131688	328060	C	A	.	.	ALLELEID=342638;CLNDN=Familial_hypercholesterolemia_1;CLNDISDB=MONDO:MONDO:0007750,MedGen:C0745103,OMIM:143890,SNOMED_CT:397915002;CLNHGVS=NC_000019.10:g.11131688C>A;CLNREVSTAT=criteria_provided,_single_submitter;CLNSIG=Uncertain_significance;CLNVC=single_nucleotide_variant;CLNVCSO=SO:0001483;CLNVI=Illumina_Clinical_Services_Laboratory,Illumina:575232;GENEINFO=LDLR:3949;MC=SO:0001624|3_prime_UTR_variant;ORIGIN=1;RS=886054158;Pangolin=ENSG00000130164.14|23:0.0|-31:-0.0ENSG00000161888.11|-27:0.0|50:-0.0
chr19	11131692	328061	C	A	.	.	ALLELEID=348007;CLNDN=Familial_hypercholesterolemia_1;CLNDISDB=MONDO:MONDO:0007750,MedGen:C0745103,OMIM:143890,SNOMED_CT:397915002;CLNHGVS=NC_000019.10:g.11131692C>A;CLNREVSTAT=criteria_provided,_single_submitter;CLNSIG=Uncertain_significance;CLNVC=single_nucleotide_variant;CLNVCSO=SO:0001483;CLNVI=Illumina_Clinical_Services_Laboratory,Illumina:620389;GENEINFO=LDLR:3949;MC=SO:0001624|3_prime_UTR_variant;ORIGIN=1;RS=886054159;Pangolin=ENSG00000130164.14|-35:0.0|18:-0.0ENSG00000161888.11|-31:0.0|-31:-0.0
chr19	11131736	328062	C	A	.	.	ALLELEID=342639;CLNDN=Familial_hypercholesterolemia_1;CLNDISDB=MONDO:MONDO:0007750,MedGen:C0745103,OMIM:143890,SNOMED_CT:397915002;CLNHGVS=NC_000019.10:g.11131736C>A;CLNREVSTAT=criteria_provided,_single_submitter;CLNSIG=Uncertain_significance;CLNVC=single_nucleotide_variant;CLNVCSO=SO:0001483;CLNVI=Illumina_Clinical_Services_Laboratory,Illumina:735573;GENEINFO=LDLR:3949;MC=SO:0001624|3_prime_UTR_variant;ORIGIN=1;RS=746014399;Pangolin=ENSG00000130164.14|2:0.0|29:-0.0ENSG00000161888.11|2:0.0|29:-0.0
chr19	11131819	328063	C	T	.	.	AF_TGP=0.0002;ALLELEID=342642;CLNDN=Familial_hypercholesterolemia_1;CLNDISDB=MONDO:MONDO:0007750,MedGen:C0745103,OMIM:143890,SNOMED_CT:397915002;CLNHGVS=NC_000019.10:g.11131819C>T;CLNREVSTAT=criteria_provided,_single_submitter;CLNSIG=Uncertain_significance;CLNVC=single_nucleotide_variant;CLNVCSO=SO:0001483;CLNVI=Illumina_Clinical_Services_Laboratory,Illumina:605347;GENEINFO=LDLR:3949;MC=SO:0001624|3_prime_UTR_variant;ORIGIN=1;RS=574677226;Pangolin=ENSG00000130164.14|29:0.0|-24:-0.01ENSG00000161888.11|-24:0.0|42:-0.02
chr19	11131839	328065	G	T	.	.	ALLELEID=332463;CLNDN=Familial_hypercholesterolemia_1;CLNDISDB=MONDO:MONDO:0007750,MedGen:C0745103,OMIM:143890,SNOMED_CT:397915002;CLNHGVS=NC_000019.10:g.11131839G>T;CLNREVSTAT=criteria_provided,_single_submitter;CLNSIG=Uncertain_significance;CLNVC=single_nucleotide_variant;CLNVCSO=SO:0001483;CLNVI=Illumina_Clinical_Services_Laboratory,Illumina:575302;GENEINFO=LDLR:3949;MC=SO:0001624|3_prime_UTR_variant;ORIGIN=1;RS=886054160;Pangolin=ENSG00000130164.14|-44:0.01|9:-0.01ENSG00000161888.11|22:0.0|-5:-0.0
chr19	11131849	889992	G	T	.	.	ALLELEID=879839;CLNDN=Familial_hypercholesterolemia_1;CLNDISDB=MONDO:MONDO:0007750,MedGen:C0745103,OMIM:143890,SNOMED_CT:397915002;CLNHGVS=NC_000019.10:g.11131849G>T;CLNREVSTAT=criteria_provided,_single_submitter;CLNSIG=Uncertain_significance;CLNVC=single_nucleotide_variant;CLNVCSO=SO:0001483;CLNVI=Illumina_Clinical_Services_Laboratory,Illumina:454906;GENEINFO=LDLR:3949;MC=SO:0001624|3_prime_UTR_variant;ORIGIN=1;Pangolin=ENSG00000130164.14|26:0.0|-1:-0.04ENSG00000161888.11|12:0.01|-15:-0.0
chr19	11131879	328066	G	T	.	.	ALLELEID=342647;CLNDN=Familial_hypercholesterolemia_1;CLNDISDB=MONDO:MONDO:0007750,MedGen:C0745103,OMIM:143890,SNOMED_CT:397915002;CLNHGVS=NC_000019.10:g.11131879G>T;CLNREVSTAT=criteria_provided,_single_submitter;CLNSIG=Uncertain_significance;CLNVC=single_nucleotide_variant;CLNVCSO=SO:0001483;CLNVI=Illumina_Clinical_Services_Laboratory,Illumina:576162;GENEINFO=LDLR:3949;MC=SO:0001624|3_prime_UTR_variant;ORIGIN=1;RS=886054161;Pangolin=ENSG00000130164.14|-8:0.0|-31:-0.01ENSG00000161888.11|-18:0.02|-15:-0.0
chr19	11131895	328067	G	T	.	.	ALLELEID=342649;CLNDN=Familial_hypercholesterolemia_1;CLNDISDB=MONDO:MONDO:0007750,MedGen:C0745103,OMIM:143890,SNOMED_CT:397915002;CLNHGVS=NC_000019.10:g.11131895G>T;CLNREVSTAT=criteria_provided,_single_submitter;CLNSIG=Uncertain_significance;CLNVC=single_nucleotide_variant;CLNVCSO=SO:0001483;CLNVI=Illumina_Clinical_Services_Laboratory,Illumina:576380;GENEINFO=LDLR:3949;MC=SO:0001624|3_prime_UTR_variant;ORIGIN=1;RS=886054162;Pangolin=ENSG00000130164.14|-47:0.01|-20:-0.0ENSG00000161888.11|-34:0.0|-34:-0.0
chr19	11131900	328068	G	T	.	.	ALLELEID=342654;CLNDN=Familial_hypercholesterolemia_1;CLNDISDB=MONDO:MONDO:0007750,MedGen:C0745103,OMIM:143890,SNOMED_CT:397915002;CLNHGVS=NC_000019.10:g.11131900G>T;CLNREVSTAT=criteria_provided,_single_submitter;CLNSIG=Uncertain_significance;CLNVC=single_nucleotide_variant;CLNVCSO=SO:0001483;CLNVI=Illumina_Clinical_Services_Laboratory,Illumina:202184;GENEINFO=LDLR:3949;MC=SO:0001624|3_prime_UTR_variant;ORIGIN=1;RS=772754135;Pangolin=ENSG00000130164.14|-48:0.0|-25:-0.0ENSG00000161888.11|-40:0.0|-39:-0.03
chr19	11131969	328069	G	C	.	.	AF_TGP=0.001;ALLELEID=349302;CLNDN=Familial_hypercholesterolemia_1;CLNDISDB=MONDO:MONDO:0007750,MedGen:C0745103,OMIM:143890,SNOMED_CT:397915002;CLNHGVS=NC_000019.10:g.11131969G>C;CLNREVSTAT=criteria_provided,_single_submitter;CLNSIG=Uncertain_significance;CLNVC=single_nucleotide_variant;CLNVCSO=SO:0001483;CLNVI=Illumina_Clinical_Services_Laboratory,Illumina:581989;GENEINFO=LDLR:3949;MC=SO:0001624|3_prime_UTR_variant;ORIGIN=1;RS=563911564;Pangolin=ENSG00000130164.14|20:0.0|-5:-0.0ENSG00000161888.11|20:0.0|-14:-0.0
chr19	11132020	891550	G	A	.	.	ALLELEID=879840;CLNDN=Familial_hypercholesterolemia_1;CLNDISDB=MONDO:MONDO:0007750,MedGen:C0745103,OMIM:143890,SNOMED_CT:397915002;CLNHGVS=NC_000019.10:g.11132020G>A;CLNREVSTAT=criteria_provided,_single_submitter;CLNSIG=Uncertain_significance;CLNVC=single_nucleotide_variant;CLNVCSO=SO:0001483;CLNVI=Illumina_Clinical_Services_Laboratory,Illumina:1662090;GENEINFO=LDLR:3949;MC=SO:0001624|3_prime_UTR_variant;ORIGIN=1;Pangolin=ENSG00000130164.14|6:0.0|37:-0.0ENSG00000161888.11|6:0.01|-31:-0.0
chr19	11132032	891551	C	T	.	.	ALLELEID=879841;CLNDN=Familial_hypercholesterolemia_1;CLNDISDB=MONDO:MONDO:0007750,MedGen:C0745103,OMIM:143890,SNOMED_CT:397915002;CLNHGVS=NC_000019.10:g.11132032C>T;CLNREVSTAT=criteria_provided,_single_submitter;CLNSIG=Uncertain_significance;CLNVC=single_nucleotide_variant;CLNVCSO=SO:0001483;CLNVI=Illumina_Clinical_Services_Laboratory,Illumina:303226;GENEINFO=LDLR:3949;MC=SO:0001624|3_prime_UTR_variant;ORIGIN=1;Pangolin=ENSG00000130164.14|-6:0.0|25:-0.0ENSG00000161888.11|-6:0.0|-43:-0.0
chr19	11132083	328071	G	C	.	.	ALLELEID=349303;CLNDN=Familial_hypercholesterolemia_1;CLNDISDB=MONDO:MONDO:0007750,MedGen:C0745103,OMIM:143890,SNOMED_CT:397915002;CLNHGVS=NC_000019.10:g.11132083G>C;CLNREVSTAT=criteria_provided,_single_submitter;CLNSIG=Uncertain_significance;CLNVC=single_nucleotide_variant;CLNVCSO=SO:0001483;CLNVI=Illumina_Clinical_Services_Laboratory,Illumina:830148;GENEINFO=LDLR:3949;MC=SO:0001624|3_prime_UTR_variant;ORIGIN=1;RS=886054163;Pangolin=ENSG00000130164.14|-26:0.0|-1:-0.0ENSG00000161888.11|27:0.0|-36:-0.0
chr19	11132100	328073	C	T	.	.	ALLELEID=342658;CLNDN=Familial_hypercholesterolemia_1;CLNDISDB=MONDO:MONDO:0007750,MedGen:C0745103,OMIM:143890,SNOMED_CT:397915002;CLNHGVS=NC_000019.10:g.11132100C>T;CLNREVSTAT=criteria_provided,_single_submitter;CLNSIG=Uncertain_significance;CLNVC=single_nucleotide_variant;CLNVCSO=SO:0001483;CLNVI=Illumina_Clinical_Services_Laboratory,Illumina:576384;GENEINFO=LDLR:3949;MC=SO:0001624|3_prime_UTR_variant;ORIGIN=1;RS=886054164;Pangolin=ENSG00000130164.14|22:0.0|-43:-0.0ENSG00000161888.11|6:0.0|35:-0.0
chr19	11132120	328074	G	A	.	.	ALLELEID=349307;CLNDN=Familial_hypercholesterolemia_1;CLNDISDB=MONDO:MONDO:0007750,MedGen:C0745103,OMIM:143890,SNOMED_CT:397915002;CLNHGVS=NC_000019.10:g.11132120G>A;CLNREVSTAT=criteria_provided,_single_submitter;CLNSIG=Uncertain_significance;CLNVC=single_nucleotide_variant;CLNVCSO=SO:0001483;CLNVI=Illumina_Clinical_Services_Laboratory,Illumina:693194;GENEINFO=LDLR:3949;MC=SO:0001624|3_prime_UTR_variant;ORIGIN=1;RS=886054165;Pangolin=ENSG00000130164.14|2:0.0|-1:-0.0ENSG00000161888.11|45:0.0|-10:-0.0
chr19	11132124	328075	T	G	.	.	AF_TGP=0.0002;ALLELEID=349308;CLNDN=Familial_hypercholesterolemia_1;CLNDISDB=MONDO:MONDO:0007750,MedGen:C0745103,OMIM:143890,SNOMED_CT:397915002;CLNHGVS=NC_000019.10:g.11132124T>G;CLNREVSTAT=criteria_provided,_single_submitter;CLNSIG=Uncertain_significance;CLNVC=single_nucleotide_variant;CLNVCSO=SO:0001483;CLNVI=Illumina_Clinical_Services_Laboratory,Illumina:703536;GENEINFO=LDLR:3949;MC=SO:0001624|3_prime_UTR_variant;ORIGIN=1;RS=562862170;Pangolin=ENSG00000130164.14|-5:0.0|-2:-0.0ENSG00000161888.11|41:0.0|32:-0.0
chr19	11132165	891809	A	C	.	.	ALLELEID=879842;CLNDN=Familial_hypercholesterolemia_1;CLNDISDB=MONDO:MONDO:0007750,MedGen:C0745103,OMIM:143890,SNOMED_CT:397915002;CLNHGVS=NC_000019.10:g.11132165A>C;CLNREVSTAT=criteria_provided,_single_submitter;CLNSIG=Uncertain_significance;CLNVC=single_nucleotide_variant;CLNVCSO=SO:0001483;CLNVI=Illumina_Clinical_Services_Laboratory,Illumina:163354;GENEINFO=LDLR:3949;MC=SO:0001624|3_prime_UTR_variant;ORIGIN=1;Pangolin=ENSG00000130164.14|0:0.0|-5:-0.0ENSG00000161888.11|0:0.06|-9:-0.0
chr19	11132170	328076	G	T	.	.	ALLELEID=332469;CLNDN=Familial_hypercholesterolemia_1;CLNDISDB=MONDO:MONDO:0007750,MedGen:C0745103,OMIM:143890,SNOMED_CT:397915002;CLNHGVS=NC_000019.10:g.11132170G>T;CLNREVSTAT=criteria_provided,_single_submitter;CLNSIG=Uncertain_significance;CLNVC=single_nucleotide_variant;CLNVCSO=SO:0001483;CLNVI=Illumina_Clinical_Services_Laboratory,Illumina:575270;GENEINFO=LDLR:3949;MC=SO:0001624|3_prime_UTR_variant;ORIGIN=1;RS=886054166;Pangolin=ENSG00000130164.14|-5:0.0|-27:-0.0ENSG00000161888.11|-5:0.0|-14:-0.0
chr19	11132258	328077	G	A	.	.	ALLELEID=349311;CLNDN=Familial_hypercholesterolemia_1;CLNDISDB=MONDO:MONDO:0007750,MedGen:C0745103,OMIM:143890,SNOMED_CT:397915002;CLNHGVS=NC_000019.10:g.11132258G>A;CLNREVSTAT=criteria_provided,_single_submitter;CLNSIG=Uncertain_significance;CLNVC=single_nucleotide_variant;CLNVCSO=SO:0001483;CLNVI=Illumina_Clinical_Services_Laboratory,Illumina:575128;GENEINFO=LDLR:3949;MC=SO:0001624|3_prime_UTR_variant;ORIGIN=1;RS=886054167;Pangolin=ENSG00000130164.14|-30:0.02|7:-0.0ENSG00000161888.11|16:0.0|23:-0.0
chr19	11132262	328078	C	A	.	.	ALLELEID=348009;CLNDN=Familial_hypercholesterolemia_1;CLNDISDB=MONDO:MONDO:0007750,MedGen:C0745103,OMIM:143890,SNOMED_CT:397915002;CLNHGVS=NC_000019.10:g.11132262C>A;CLNREVSTAT=criteria_provided,_single_submitter;CLNSIG=Uncertain_significance;CLNVC=single_nucleotide_variant;CLNVCSO=SO:0001483;CLNVI=Illumina_Clinical_Services_Laboratory,Illumina:575318;GENEINFO=LDLR:3949;MC=SO:0001624|3_prime_UTR_variant;ORIGIN=1;RS=886054168;Pangolin=ENSG00000130164.14|13:0.0|-34:-0.0ENSG00000161888.11|19:0.0|12:-0.0
chr19	11132282	891811	G	A	.	.	ALLELEID=879844;CLNDN=Familial_hypercholesterolemia_1;CLNDISDB=MONDO:MONDO:0007750,MedGen:C0745103,OMIM:143890,SNOMED_CT:397915002;CLNHGVS=NC_000019.10:g.11132282G>A;CLNREVSTAT=criteria_provided,_single_submitter;CLNSIG=Uncertain_significance;CLNVC=single_nucleotide_variant;CLNVCSO=SO:0001483;CLNVI=Illumina_Clinical_Services_Laboratory,Illumina:600899;GENEINFO=LDLR:3949;MC=SO:0001624|3_prime_UTR_variant;ORIGIN=1;Pangolin=ENSG00000130164.14|2:0.0|-17:-0.0ENSG00000161888.11|5:0.0|-1:-0.0
chr19	11132295	328079	C	T	.	.	ALLELEID=349312;CLNDN=Familial_hypercholesterolemia_1;CLNDISDB=MONDO:MONDO:0007750,MedGen:C0745103,OMIM:143890,SNOMED_CT:397915002;CLNHGVS=NC_000019.10:g.11132295C>T;CLNREVSTAT=criteria_provided,_single_submitter;CLNSIG=Uncertain_significance;CLNVC=single_nucleotide_variant;CLNVCSO=SO:0001483;CLNVI=Illumina_Clinical_Services_Laboratory,Illumina:629229;GENEINFO=LDLR:3949;MC=SO:0001624|3_prime_UTR_variant;ORIGIN=1;RS=886054169;Pangolin=ENSG00000130164.14|-20:0.0|-30:-0.0ENSG00000161888.11|-2:0.0|50:-0.0
chr19	11132310	328081	C	T	.	.	AF_TGP=0.0014;ALLELEID=349315;CLNDN=Familial_hypercholesterolemia_1;CLNDISDB=MONDO:MONDO:0007750,MedGen:C0745103,OMIM:143890,SNOMED_CT:397915002;CLNHGVS=NC_000019.10:g.11132310C>T;CLNREVSTAT=criteria_provided,_single_submitter;CLNSIG=Uncertain_significance;CLNVC=single_nucleotide_variant;CLNVCSO=SO:0001483;CLNVI=Illumina_Clinical_Services_Laboratory,Illumina:622118;GENEINFO=LDLR:3949;MC=SO:0001624|3_prime_UTR_variant;ORIGIN=1;RS=189408873;Pangolin=ENSG00000130164.14|39:0.0|-45:-0.0ENSG00000161888.11|35:0.0|-29:-0.0
chr19	11132311	891812	G	A	.	.	ALLELEID=879845;CLNDN=Familial_hypercholesterolemia_1;CLNDISDB=MONDO:MONDO:0007750,MedGen:C0745103,OMIM:143890,SNOMED_CT:397915002;CLNHGVS=NC_000019.10:g.11132311G>A;CLNREVSTAT=criteria_provided,_single_submitter;CLNSIG=Uncertain_significance;CLNVC=single_nucleotide_variant;CLNVCSO=SO:0001483;CLNVI=Illumina_Clinical_Services_Laboratory,Illumina:1357600;GENEINFO=LDLR:3949;MC=SO:0001624|3_prime_UTR_variant;ORIGIN=1;Pangolin=ENSG00000130164.14|38:0.0|-46:-0.0ENSG00000161888.11|34:0.0|-30:-0.0
chr19	11132356	889364	A	T	.	.	ALLELEID=879846;CLNDN=Familial_hypercholesterolemia_1;CLNDISDB=MONDO:MONDO:0007750,MedGen:C0745103,OMIM:143890,SNOMED_CT:397915002;CLNHGVS=NC_000019.10:g.11132356A>T;CLNREVSTAT=criteria_provided,_single_submitter;CLNSIG=Uncertain_significance;CLNVC=single_nucleotide_variant;CLNVCSO=SO:0001483;CLNVI=Illumina_Clinical_Services_Laboratory,Illumina:1406059;GENEINFO=LDLR:3949;MC=SO:0001624|3_prime_UTR_variant;ORIGIN=1;Pangolin=ENSG00000130164.14|-7:0.0|-7:-0.0ENSG00000161888.11|-11:0.0|2:-0.0
chr19	11132446	889365	A	G	.	.	ALLELEID=879847;CLNDN=Familial_hypercholesterolemia_1;CLNDISDB=MONDO:MONDO:0007750,MedGen:C0745103,OMIM:143890,SNOMED_CT:397915002;CLNHGVS=NC_000019.10:g.11132446A>G;CLNREVSTAT=criteria_provided,_single_submitter;CLNSIG=Uncertain_significance;CLNVC=single_nucleotide_variant;CLNVCSO=SO:0001483;CLNVI=Illumina_Clinical_Services_Laboratory,Illumina:818137;GENEINFO=LDLR:3949;MC=SO:0001624|3_prime_UTR_variant;ORIGIN=1;Pangolin=ENSG00000130164.14|-37:0.02|2:-0.0ENSG00000161888.11|-10:0.0|-37:-0.0
chr19	11132447	328082	G	T	.	.	ALLELEID=349316;CLNDN=Familial_hypercholesterolemia_1;CLNDISDB=MONDO:MONDO:0007750,MedGen:C0745103,OMIM:143890,SNOMED_CT:397915002;CLNHGVS=NC_000019.10:g.11132447G>T;CLNREVSTAT=criteria_provided,_single_submitter;CLNSIG=Uncertain_significance;CLNVC=single_nucleotide_variant;CLNVCSO=SO:0001483;CLNVI=Illumina_Clinical_Services_Laboratory,Illumina:818139;GENEINFO=LDLR:3949;MC=SO:0001624|3_prime_UTR_variant;ORIGIN=1;RS=886054170;Pangolin=ENSG00000130164.14|-38:0.0|-10:-0.0ENSG00000161888.11|9:0.0|-11:-0.0
chr19	11132449	328083	G	C	.	.	AF_TGP=0.0002;ALLELEID=332472;CLNDN=Familial_hypercholesterolemia_1;CLNDISDB=MONDO:MONDO:0007750,MedGen:C0745103,OMIM:143890,SNOMED_CT:397915002;CLNHGVS=NC_000019.10:g.11132449G>C;CLNREVSTAT=criteria_provided,_single_submitter;CLNSIG=Uncertain_significance;CLNVC=single_nucleotide_variant;CLNVCSO=SO:0001483;CLNVI=Illumina_Clinical_Services_Laboratory,Illumina:463520;GENEINFO=LDLR:3949;MC=SO:0001624|3_prime_UTR_variant;ORIGIN=1;RS=181377148;Pangolin=ENSG00000130164.14|-40:0.0|-13:-0.0ENSG00000161888.11|22:0.0|-13:-0.0
chr19	11132469	328085	G	A	.	.	ALLELEID=342660;CLNDN=Familial_hypercholesterolemia_1;CLNDISDB=MONDO:MONDO:0007750,MedGen:C0745103,OMIM:143890,SNOMED_CT:397915002;CLNHGVS=NC_000019.10:g.11132469G>A;CLNREVSTAT=criteria_provided,_single_submitter;CLNSIG=Uncertain_significance;CLNVC=single_nucleotide_variant;CLNVCSO=SO:0001483;CLNVI=Illumina_Clinical_Services_Laboratory,Illumina:445116;GENEINFO=LDLR:3949;MC=SO:0001624|3_prime_UTR_variant;ORIGIN=1;RS=886054171;Pangolin=ENSG00000130164.14|33:0.0|34:-0.0ENSG00000161888.11|-12:0.0|33:-0.0
chr19	11132483	889366	C	T	.	.	ALLELEID=879848;CLNDN=Familial_hypercholesterolemia_1;CLNDISDB=MONDO:MONDO:0007750,MedGen:C0745103,OMIM:143890,SNOMED_CT:397915002;CLNHGVS=NC_000019.10:g.11132483C>T;CLNREVSTAT=criteria_provided,_single_submitter;CLNSIG=Uncertain_significance;CLNVC=single_nucleotide_variant;CLNVCSO=SO:0001483;CLNVI=Illumina_Clinical_Services_Laboratory,Illumina:759007;GENEINFO=LDLR:3949;MC=SO:0001624|3_prime_UTR_variant;ORIGIN=1;Pangolin=ENSG00000130164.14|20:0.0|19:-0.0ENSG00000161888.11|-2:0.0|-12:-0.0
chr19	11132543	890059	C	T	.	.	ALLELEID=879850;CLNDN=Familial_hypercholesterolemia_1;CLNDISDB=MONDO:MONDO:0007750,MedGen:C0745103,OMIM:143890,SNOMED_CT:397915002;CLNHGVS=NC_000019.10:g.11132543C>T;CLNREVSTAT=criteria_provided,_single_submitter;CLNSIG=Uncertain_significance;CLNVC=single_nucleotide_variant;CLNVCSO=SO:0001483;CLNVI=Illumina_Clinical_Services_Laboratory,Illumina:846659;GENEINFO=LDLR:3949;MC=SO:0001624|3_prime_UTR_variant;ORIGIN=1;Pangolin=ENSG00000130164.14|-2:0.0|-40:-0.0ENSG00000161888.11|-2:0.0|7:-0.0
chr19	11132572	328090	C	T	.	.	ALLELEID=342664;CLNDN=Familial_hypercholesterolemia_1;CLNDISDB=MONDO:MONDO:0007750,MedGen:C0745103,OMIM:143890,SNOMED_CT:397915002;CLNHGVS=NC_000019.10:g.11132572C>T;CLNREVSTAT=criteria_provided,_single_submitter;CLNSIG=Uncertain_significance;CLNVC=single_nucleotide_variant;CLNVCSO=SO:0001483;CLNVI=Illumina_Clinical_Services_Laboratory,Illumina:575784;GENEINFO=LDLR:3949;MC=SO:0001624|3_prime_UTR_variant;ORIGIN=1;RS=886054172;Pangolin=ENSG00000130164.14|-2:0.0|19:-0.0ENSG00000161888.11|-22:0.0|19:-0.0
chr19	11132672	328098	C	T	.	.	ALLELEID=349327;CLNDN=Familial_hypercholesterolemia_1;CLNDISDB=MONDO:MONDO:0007750,MedGen:C0745103,OMIM:143890,SNOMED_CT:397915002;CLNHGVS=NC_000019.10:g.11132672C>T;CLNREVSTAT=criteria_provided,_single_submitter;CLNSIG=Uncertain_significance;CLNVC=single_nucleotide_variant;CLNVCSO=SO:0001483;CLNVI=Illumina_Clinical_Services_Laboratory,Illumina:691563;GENEINFO=LDLR:3949;MC=SO:0001624|3_prime_UTR_variant;ORIGIN=1;RS=886054173;Pangolin=ENSG00000130164.14|11:0.0|-42:-0.0ENSG00000161888.11|-4:0.0|47:-0.0
chr19	11132685	891604	C	T	.	.	ALLELEID=879852;CLNDN=Familial_hypercholesterolemia_1;CLNDISDB=MONDO:MONDO:0007750,MedGen:C0745103,OMIM:143890,SNOMED_CT:397915002;CLNHGVS=NC_000019.10:g.11132685C>T;CLNREVSTAT=criteria_provided,_single_submitter;CLNSIG=Uncertain_significance;CLNVC=single_nucleotide_variant;CLNVCSO=SO:0001483;CLNVI=Illumina_Clinical_Services_Laboratory,Illumina:288642;GENEINFO=LDLR:3949;MC=SO:0001624|3_prime_UTR_variant;ORIGIN=1;Pangolin=ENSG00000130164.14|34:0.0|-28:-0.0ENSG00000161888.11|-2:0.0|34:-0.0
chr19	11132709	891606	C	A	.	.	ALLELEID=879854;CLNDN=Familial_hypercholesterolemia_1;CLNDISDB=MONDO:MONDO:0007750,MedGen:C0745103,OMIM:143890,SNOMED_CT:397915002;CLNHGVS=NC_000019.10:g.11132709C>A;CLNREVSTAT=criteria_provided,_single_submitter;CLNSIG=Uncertain_significance;CLNVC=single_nucleotide_variant;CLNVCSO=SO:0001483;CLNVI=Illumina_Clinical_Services_Laboratory,Illumina:898796;GENEINFO=LDLR:3949;MC=SO:0001624|3_prime_UTR_variant;ORIGIN=1;Pangolin=ENSG00000130164.14|2:0.0|37:-0.0ENSG00000161888.11|-14:0.01|10:-0.0
chr19	11132746	891874	C	A	.	.	ALLELEID=879856;CLNDN=Familial_hypercholesterolemia_1;CLNDISDB=MONDO:MONDO:0007750,MedGen:C0745103,OMIM:143890,SNOMED_CT:397915002;CLNHGVS=NC_000019.10:g.11132746C>A;CLNREVSTAT=criteria_provided,_single_submitter;CLNSIG=Uncertain_significance;CLNVC=single_nucleotide_variant;CLNVCSO=SO:0001483;CLNVI=Illumina_Clinical_Services_Laboratory,Illumina:1337720;GENEINFO=LDLR:3949;MC=SO:0001624|3_prime_UTR_variant;ORIGIN=1;Pangolin=ENSG00000130164.14|7:0.0|0:-0.0ENSG00000161888.11|-27:0.0|0:-0.0
chr19	11132874	891876	C	T	.	.	ALLELEID=879858;CLNDN=Familial_hypercholesterolemia_1;CLNDISDB=MONDO:MONDO:0007750,MedGen:C0745103,OMIM:143890,SNOMED_CT:397915002;CLNHGVS=NC_000019.10:g.11132874C>T;CLNREVSTAT=criteria_provided,_single_submitter;CLNSIG=Uncertain_significance;CLNVC=single_nucleotide_variant;CLNVCSO=SO:0001483;CLNVI=Illumina_Clinical_Services_Laboratory,Illumina:892980;GENEINFO=LDLR:3949;MC=SO:0001624|3_prime_UTR_variant;ORIGIN=1;Pangolin=ENSG00000130164.14|49:0.0|-6:-0.0ENSG00000161888.11|49:0.0|48:-0.0
chr19	11132877	889426	C	T	.	.	ALLELEID=879859;CLNDN=Familial_hypercholesterolemia_1;CLNDISDB=MONDO:MONDO:0007750,MedGen:C0745103,OMIM:143890,SNOMED_CT:397915002;CLNHGVS=NC_000019.10:g.11132877C>T;CLNREVSTAT=criteria_provided,_single_submitter;CLNSIG=Uncertain_significance;CLNVC=single_nucleotide_variant;CLNVCSO=SO:0001483;CLNVI=Illumina_Clinical_Services_Laboratory,Illumina:1357909;GENEINFO=LDLR:3949;MC=SO:0001624|3_prime_UTR_variant;ORIGIN=1;Pangolin=ENSG00000130164.14|40:0.0|-9:-0.0ENSG00000161888.11|46:0.0|-9:-0.0
chr19	11132925	328105	G	T	.	.	ALLELEID=332488;CLNDN=Familial_hypercholesterolemia_1;CLNDISDB=MONDO:MONDO:0007750,MedGen:C0745103,OMIM:143890,SNOMED_CT:397915002;CLNHGVS=NC_000019.10:g.11132925G>T;CLNREVSTAT=criteria_provided,_single_submitter;CLNSIG=Uncertain_significance;CLNVC=single_nucleotide_variant;CLNVCSO=SO:0001483;CLNVI=Illumina_Clinical_Services_Laboratory,Illumina:598355;GENEINFO=LDLR:3949;MC=SO:0001624|3_prime_UTR_variant;ORIGIN=1;RS=886054174;Pangolin=ENSG00000130164.14|-8:0.01|-3:-0.0ENSG00000161888.11|7:0.0|1:-0.0
chr19	11133060	889427	G	A	.	.	ALLELEID=879860;CLNDN=Familial_hypercholesterolemia_1;CLNDISDB=MONDO:MONDO:0007750,MedGen:C0745103,OMIM:143890,SNOMED_CT:397915002;CLNHGVS=NC_000019.10:g.11133060G>A;CLNREVSTAT=criteria_provided,_single_submitter;CLNSIG=Uncertain_significance;CLNVC=single_nucleotide_variant;CLNVCSO=SO:0001483;CLNVI=Illumina_Clinical_Services_Laboratory,Illumina:494450;GENEINFO=LDLR:3949;MC=SO:0001624|3_prime_UTR_variant;ORIGIN=1;Pangolin=ENSG00000130164.14|2:0.0|-5:-0.0ENSG00000161888.11|-37:0.0|0:-0.0
chr19	11133068	328107	G	A	.	.	ALLELEID=348032;CLNDN=Familial_hypercholesterolemia_1;CLNDISDB=MONDO:MONDO:0007750,MedGen:C0745103,OMIM:143890,SNOMED_CT:397915002;CLNHGVS=NC_000019.10:g.11133068G>A;CLNREVSTAT=criteria_provided,_single_submitter;CLNSIG=Uncertain_significance;CLNVC=single_nucleotide_variant;CLNVCSO=SO:0001483;CLNVI=Illumina_Clinical_Services_Laboratory,Illumina:575042;GENEINFO=LDLR:3949;MC=SO:0001624|3_prime_UTR_variant;ORIGIN=1;RS=886054175;Pangolin=ENSG00000130164.14|3:0.0|-13:-0.0ENSG00000161888.11|-45:0.0|4:-0.0
chr19	11133078	328108	T	G	.	.	ALLELEID=348033;CLNDN=Familial_hypercholesterolemia_1;CLNDISDB=MONDO:MONDO:0007750,MedGen:C0745103,OMIM:143890,SNOMED_CT:397915002;CLNHGVS=NC_000019.10:g.11133078T>G;CLNREVSTAT=criteria_provided,_single_submitter;CLNSIG=Uncertain_significance;CLNVC=single_nucleotide_variant;CLNVCSO=SO:0001483;CLNVI=Illumina_Clinical_Services_Laboratory,Illumina:301754;GENEINFO=LDLR:3949;MC=SO:0001624|3_prime_UTR_variant;ORIGIN=1;RS=550542566;Pangolin=ENSG00000130164.14|-5:0.0|6:-0.0ENSG00000161888.11|-27:0.0|-6:-0.0
chr19	11133109	328109	A	C	.	.	ALLELEID=342690;CLNDN=Familial_hypercholesterolemia_1;CLNDISDB=MONDO:MONDO:0007750,MedGen:C0745103,OMIM:143890,SNOMED_CT:397915002;CLNHGVS=NC_000019.10:g.11133109A>C;CLNREVSTAT=criteria_provided,_single_submitter;CLNSIG=Uncertain_significance;CLNVC=single_nucleotide_variant;CLNVCSO=SO:0001483;CLNVI=Illumina_Clinical_Services_Laboratory,Illumina:828029;GENEINFO=LDLR:3949;MC=SO:0001624|3_prime_UTR_variant;ORIGIN=1;RS=886054176;Pangolin=ENSG00000130164.14|-1:0.0|24:-0.0ENSG00000161888.11|5:0.0|-37:-0.0
chr19	11133147	328110	T	A	.	.	ALLELEID=349335;CLNDN=Familial_hypercholesterolemia_1;CLNDISDB=MONDO:MONDO:0007750,MedGen:C0745103,OMIM:143890,SNOMED_CT:397915002;CLNHGVS=NC_000019.10:g.11133147T>A;CLNREVSTAT=criteria_provided,_single_submitter;CLNSIG=Uncertain_significance;CLNVC=single_nucleotide_variant;CLNVCSO=SO:0001483;CLNVI=Illumina_Clinical_Services_Laboratory,Illumina:576794;GENEINFO=LDLR:3949;MC=SO:0001624|3_prime_UTR_variant;ORIGIN=1;RS=886054177;Pangolin=ENSG00000130164.14|-14:0.0|22:-0.0ENSG00000161888.11|-20:0.0|22:-0.0
chr19	11133174	328111	G	A	.	.	ALLELEID=349338;CLNDN=Familial_hypercholesterolemia_1;CLNDISDB=MONDO:MONDO:0007750,MedGen:C0745103,OMIM:143890,SNOMED_CT:397915002;CLNHGVS=NC_000019.10:g.11133174G>A;CLNREVSTAT=criteria_provided,_single_submitter;CLNSIG=Uncertain_significance;CLNVC=single_nucleotide_variant;CLNVCSO=SO:0001483;CLNVI=Illumina_Clinical_Services_Laboratory,Illumina:805665;GENEINFO=LDLR:3949;MC=SO:0001624|3_prime_UTR_variant;ORIGIN=1;RS=886054178;Pangolin=ENSG00000130164.14|-41:0.0|-47:-0.0ENSG00000161888.11|-5:0.0|-41:-0.0
chr19	11133211	328112	A	T	.	.	ALLELEID=332490;CLNDN=Familial_hypercholesterolemia_1;CLNDISDB=MONDO:MONDO:0007750,MedGen:C0745103,OMIM:143890,SNOMED_CT:397915002;CLNHGVS=NC_000019.10:g.11133211A>T;CLNREVSTAT=criteria_provided,_single_submitter;CLNSIG=Uncertain_significance;CLNVC=single_nucleotide_variant;CLNVCSO=SO:0001483;CLNVI=Illumina_Clinical_Services_Laboratory,Illumina:682116;GENEINFO=LDLR:3949;MC=SO:0001624|3_prime_UTR_variant;ORIGIN=1;RS=886054179;Pangolin=ENSG00000130164.14|23:0.0|48:-0.0ENSG00000161888.11|-22:0.0|-42:-0.0
chr19	11133232	328113	A	G	.	.	ALLELEID=349339;CLNDN=Familial_hypercholesterolemia_1;CLNDISDB=MONDO:MONDO:0007750,MedGen:C0745103,OMIM:143890,SNOMED_CT:397915002;CLNHGVS=NC_000019.10:g.11133232A>G;CLNREVSTAT=criteria_provided,_single_submitter;CLNSIG=Uncertain_significance;CLNVC=single_nucleotide_variant;CLNVCSO=SO:0001483;CLNVI=Illumina_Clinical_Services_Laboratory,Illumina:575394;GENEINFO=LDLR:3949;MC=SO:0001624|3_prime_UTR_variant;ORIGIN=1;RS=886054180;Pangolin=ENSG00000130164.14|27:0.01|2:-0.0ENSG00000161888.11|0:0.0|2:-0.0
chr19	11133233	328114	G	A	.	.	ALLELEID=348037;CLNDN=Familial_hypercholesterolemia_1;CLNDISDB=MONDO:MONDO:0007750,MedGen:C0745103,OMIM:143890,SNOMED_CT:397915002;CLNHGVS=NC_000019.10:g.11133233G>A;CLNREVSTAT=criteria_provided,_single_submitter;CLNSIG=Uncertain_significance;CLNVC=single_nucleotide_variant;CLNVCSO=SO:0001483;CLNVI=Illumina_Clinical_Services_Laboratory,Illumina:286476;GENEINFO=LDLR:3949;MC=SO:0001624|3_prime_UTR_variant;ORIGIN=1;RS=886054181;Pangolin=ENSG00000130164.14|26:0.01|1:-0.0ENSG00000161888.11|2:0.0|1:-0.0
chr19	11133247	328115	A	G	.	.	ALLELEID=342694;CLNDN=Familial_hypercholesterolemia_1;CLNDISDB=MONDO:MONDO:0007750,MedGen:C0745103,OMIM:143890,SNOMED_CT:397915002;CLNHGVS=NC_000019.10:g.11133247A>G;CLNREVSTAT=criteria_provided,_single_submitter;CLNSIG=Uncertain_significance;CLNVC=single_nucleotide_variant;CLNVCSO=SO:0001483;CLNVI=Illumina_Clinical_Services_Laboratory,Illumina:575396;GENEINFO=LDLR:3949;MC=SO:0001624|3_prime_UTR_variant;ORIGIN=1;RS=886054182;Pangolin=ENSG00000130164.14|-13:0.0|12:-0.0ENSG00000161888.11|37:0.0|11:-0.0
chr19	11133277	890101	G	A	.	.	ALLELEID=879861;CLNDN=Familial_hypercholesterolemia_1;CLNDISDB=MONDO:MONDO:0007750,MedGen:C0745103,OMIM:143890,SNOMED_CT:397915002;CLNHGVS=NC_000019.10:g.11133277G>A;CLNREVSTAT=criteria_provided,_single_submitter;CLNSIG=Uncertain_significance;CLNVC=single_nucleotide_variant;CLNVCSO=SO:0001483;CLNVI=Illumina_Clinical_Services_Laboratory,Illumina:1414842;GENEINFO=LDLR:3949;MC=SO:0001624|3_prime_UTR_variant;ORIGIN=1;Pangolin=ENSG00000130164.14|7:0.0|-18:-0.0ENSG00000161888.11|7:0.0|13:-0.0
chr19	11133320	890102	C	T	.	.	ALLELEID=879862;CLNDN=Familial_hypercholesterolemia_1;CLNDISDB=MONDO:MONDO:0007750,MedGen:C0745103,OMIM:143890,SNOMED_CT:397915002;CLNHGVS=NC_000019.10:g.11133320C>T;CLNREVSTAT=criteria_provided,_single_submitter;CLNSIG=Uncertain_significance;CLNVC=single_nucleotide_variant;CLNVCSO=SO:0001483;CLNVI=Illumina_Clinical_Services_Laboratory,Illumina:223824;GENEINFO=LDLR:3949;MC=SO:0001624|3_prime_UTR_variant;ORIGIN=1;Pangolin=ENSG00000130164.14|0:0.0|-10:-0.0ENSG00000161888.11|-2:0.0|-36:-0.0
chr19	11133385	328119	T	TC	.	.	ALLELEID=348049;CLNDN=Familial_hypercholesterolemia_1;CLNDISDB=MONDO:MONDO:0007750,MedGen:C0745103,OMIM:143890,SNOMED_CT:397915002;CLNHGVS=NC_000019.10:g.11133392dup;CLNREVSTAT=criteria_provided,_single_submitter;CLNSIG=Uncertain_significance;CLNVC=Duplication;CLNVCSO=SO:1000035;CLNVI=Illumina_Clinical_Services_Laboratory,Illumina:733723;GENEINFO=LDLR:3949;MC=SO:0001624|3_prime_UTR_variant;ORIGIN=1;RS=545860269;Pangolin=ENSG00000130164.14|49:0.0|49:-0.0ENSG00000161888.11|-6:0.0|-6:-0.0
chr19	11133448	890105	G	A	.	.	ALLELEID=879865;CLNDN=Familial_hypercholesterolemia_1;CLNDISDB=MONDO:MONDO:0007750,MedGen:C0745103,OMIM:143890,SNOMED_CT:397915002;CLNHGVS=NC_000019.10:g.11133448G>A;CLNREVSTAT=criteria_provided,_single_submitter;CLNSIG=Uncertain_significance;CLNVC=single_nucleotide_variant;CLNVCSO=SO:0001483;CLNVI=Illumina_Clinical_Services_Laboratory,Illumina:475960;GENEINFO=LDLR:3949;MC=SO:0001624|3_prime_UTR_variant;ORIGIN=1;Pangolin=ENSG00000130164.14|-15:0.01|-1:-0.0ENSG00000161888.11|-4:0.0|-3:-0.09
chr19	11133489	328120	T	C	.	.	ALLELEID=332493;CLNDN=Familial_hypercholesterolemia_1;CLNDISDB=MONDO:MONDO:0007750,MedGen:C0745103,OMIM:143890,SNOMED_CT:397915002;CLNHGVS=NC_000019.10:g.11133489T>C;CLNREVSTAT=criteria_provided,_single_submitter;CLNSIG=Uncertain_significance;CLNVC=single_nucleotide_variant;CLNVCSO=SO:0001483;CLNVI=Illumina_Clinical_Services_Laboratory,Illumina:163263;GENEINFO=LDLR:3949;MC=SO:0001624|3_prime_UTR_variant;ORIGIN=1;RS=886054184;Pangolin=ENSG00000130164.14|-4:0.0|-33:-0.0ENSG00000161888.11|-44:0.01|-8:-0.0
chr19	11133511	328121	T	TTATATATA	.	.	ALLELEID=348051;CLNDN=Familial_hypercholesterolemia_1;CLNDISDB=MONDO:MONDO:0007750,MedGen:C0745103,OMIM:143890,SNOMED_CT:397915002;CLNHGVS=NC_000019.10:g.11133512_11133513TA[12];CLNREVSTAT=criteria_provided,_single_submitter;CLNSIG=Uncertain_significance;CLNVC=Microsatellite;CLNVCSO=SO:0000289;CLNVI=Illumina_Clinical_Services_Laboratory,Illumina:726262;GENEINFO=LDLR:3949;MC=SO:0001624|3_prime_UTR_variant;ORIGIN=1;RS=3980933;Pangolin=ENSG00000130164.14|-37:0.0|-18:-0.0ENSG00000161888.11|30:0.0|-30:-0.0
chr19	11133524	328123	T	C	.	.	ALLELEID=348052;CLNDN=Familial_hypercholesterolemia_1;CLNDISDB=MONDO:MONDO:0007750,MedGen:C0745103,OMIM:143890,SNOMED_CT:397915002;CLNHGVS=NC_000019.10:g.11133524T>C;CLNREVSTAT=criteria_provided,_single_submitter;CLNSIG=Uncertain_significance;CLNVC=single_nucleotide_variant;CLNVCSO=SO:0001483;CLNVI=Illumina_Clinical_Services_Laboratory,Illumina:610116;GENEINFO=LDLR:3949;MC=SO:0001624|3_prime_UTR_variant;ORIGIN=1;RS=886054185;Pangolin=ENSG00000130164.14|1:0.0|-31:-0.0ENSG00000161888.11|5:0.0|9:-0.0
chr19	11133526	890680	T	C	.	.	ALLELEID=879866;CLNDN=Familial_hypercholesterolemia_1;CLNDISDB=MONDO:MONDO:0007750,MedGen:C0745103,OMIM:143890,SNOMED_CT:397915002;CLNHGVS=NC_000019.10:g.11133526T>C;CLNREVSTAT=criteria_provided,_single_submitter;CLNSIG=Uncertain_significance;CLNVC=single_nucleotide_variant;CLNVCSO=SO:0001483;CLNVI=Illumina_Clinical_Services_Laboratory,Illumina:283262;GENEINFO=LDLR:3949;MC=SO:0001624|3_prime_UTR_variant;ORIGIN=1;Pangolin=ENSG00000130164.14|1:0.0|-33:-0.0ENSG00000161888.11|38:0.0|7:-0.0
chr19	11133526	328124	T	TAC	.	.	ALLELEID=349343;CLNDN=Familial_hypercholesterolemia_1;CLNDISDB=MONDO:MONDO:0007750,MedGen:C0745103,OMIM:143890,SNOMED_CT:397915002;CLNHGVS=NC_000019.10:g.11133528_11133529CA[4];CLNREVSTAT=criteria_provided,_single_submitter;CLNSIG=Uncertain_significance;CLNVC=Microsatellite;CLNVCSO=SO:0000289;CLNVI=Illumina_Clinical_Services_Laboratory,Illumina:752773;GENEINFO=LDLR:3949;MC=SO:0001624|3_prime_UTR_variant;ORIGIN=1;RS=886054186;Pangolin=ENSG00000130164.14|40:0.0|-33:-0.0ENSG00000161888.11|40:0.0|9:-0.0
chr19	11133567	328125	G	C	.	.	ALLELEID=342700;CLNDN=Familial_hypercholesterolemia_1;CLNDISDB=MONDO:MONDO:0007750,MedGen:C0745103,OMIM:143890,SNOMED_CT:397915002;CLNHGVS=NC_000019.10:g.11133567G>C;CLNREVSTAT=criteria_provided,_single_submitter;CLNSIG=Uncertain_significance;CLNVC=single_nucleotide_variant;CLNVCSO=SO:0001483;CLNVI=Illumina_Clinical_Services_Laboratory,Illumina:762208;GENEINFO=LDLR:3949;MC=SO:0001624|3_prime_UTR_variant;ORIGIN=1;RS=886054187;Pangolin=ENSG00000130164.14|19:0.0|0:-0.0ENSG00000161888.11|-34:0.0|-3:-0.0
chr19	11133598	890681	G	C	.	.	ALLELEID=879867;CLNDN=Familial_hypercholesterolemia_1;CLNDISDB=MONDO:MONDO:0007750,MedGen:C0745103,OMIM:143890,SNOMED_CT:397915002;CLNHGVS=NC_000019.10:g.11133598G>C;CLNREVSTAT=criteria_provided,_single_submitter;CLNSIG=Uncertain_significance;CLNVC=single_nucleotide_variant;CLNVCSO=SO:0001483;CLNVI=Illumina_Clinical_Services_Laboratory,Illumina:457547;GENEINFO=LDLR:3949;MC=SO:0001624|3_prime_UTR_variant;ORIGIN=1;Pangolin=ENSG00000130164.14|-12:0.0|4:-0.0ENSG00000161888.11|-34:0.0|24:-0.0
chr19	11133635	328126	C	G	.	.	AF_TGP=0.0018;ALLELEID=342703;CLNDN=Familial_hypercholesterolemia_1;CLNDISDB=MONDO:MONDO:0007750,MedGen:C0745103,OMIM:143890,SNOMED_CT:397915002;CLNHGVS=NC_000019.10:g.11133635C>G;CLNREVSTAT=criteria_provided,_single_submitter;CLNSIG=Uncertain_significance;CLNVC=single_nucleotide_variant;CLNVCSO=SO:0001483;CLNVI=Illumina_Clinical_Services_Laboratory,Illumina:143986;GENEINFO=LDLR:3949;MC=SO:0001624|3_prime_UTR_variant;ORIGIN=1;RS=72658880;Pangolin=ENSG00000130164.14|-13:0.0|17:-0.0ENSG00000161888.11|32:0.0|47:-0.0
chr19	11133666	890682	C	G	.	.	ALLELEID=879868;CLNDN=Familial_hypercholesterolemia_1;CLNDISDB=MONDO:MONDO:0007750,MedGen:C0745103,OMIM:143890,SNOMED_CT:397915002;CLNHGVS=NC_000019.10:g.11133666C>G;CLNREVSTAT=criteria_provided,_single_submitter;CLNSIG=Uncertain_significance;CLNVC=single_nucleotide_variant;CLNVCSO=SO:0001483;CLNVI=Illumina_Clinical_Services_Laboratory,Illumina:944245;GENEINFO=LDLR:3949;MC=SO:0001624|3_prime_UTR_variant;ORIGIN=1;Pangolin=ENSG00000130164.14|42:0.0|-23:-0.0ENSG00000161888.11|-1:0.0|1:-0.0
chr19	11133681	328127	C	T	.	.	ALLELEID=348054;CLNDN=Familial_hypercholesterolemia_1;CLNDISDB=MONDO:MONDO:0007750,MedGen:C0745103,OMIM:143890,SNOMED_CT:397915002;CLNHGVS=NC_000019.10:g.11133681C>T;CLNREVSTAT=criteria_provided,_single_submitter;CLNSIG=Uncertain_significance;CLNVC=single_nucleotide_variant;CLNVCSO=SO:0001483;CLNVI=Illumina_Clinical_Services_Laboratory,Illumina:660252;GENEINFO=LDLR:3949;MC=SO:0001624|3_prime_UTR_variant;ORIGIN=1;RS=886054188;Pangolin=ENSG00000130164.14|-9:0.0|27:-0.0ENSG00000161888.11|18:0.0|44:-0.0
chr19	11133682	328128	G	T	.	.	ALLELEID=349345;CLNDN=Familial_hypercholesterolemia_1;CLNDISDB=MONDO:MONDO:0007750,MedGen:C0745103,OMIM:143890,SNOMED_CT:397915002;CLNHGVS=NC_000019.10:g.11133682G>T;CLNREVSTAT=criteria_provided,_single_submitter;CLNSIG=Uncertain_significance;CLNVC=single_nucleotide_variant;CLNVCSO=SO:0001483;CLNVI=Illumina_Clinical_Services_Laboratory,Illumina:575786;GENEINFO=LDLR:3949;MC=SO:0001624|3_prime_UTR_variant;ORIGIN=1;RS=886054189;Pangolin=ENSG00000130164.14|-2:0.0|26:-0.0ENSG00000161888.11|-2:0.0|43:-0.0
chr19	11133700	328129	G	T	.	.	ALLELEID=348063;CLNDN=Familial_hypercholesterolemia_1;CLNDISDB=MONDO:MONDO:0007750,MedGen:C0745103,OMIM:143890,SNOMED_CT:397915002;CLNHGVS=NC_000019.10:g.11133700G>T;CLNREVSTAT=criteria_provided,_single_submitter;CLNSIG=Uncertain_significance;CLNVC=single_nucleotide_variant;CLNVCSO=SO:0001483;CLNVI=Illumina_Clinical_Services_Laboratory,Illumina:576630;GENEINFO=LDLR:3949;MC=SO:0001624|3_prime_UTR_variant;ORIGIN=1;RS=886054190;Pangolin=ENSG00000130164.14|-28:0.0|8:-0.0ENSG00000161888.11|-35:0.0|25:-0.0
chr19	11199513	1032862	C	T	.	.	ALLELEID=1021799;CLNDN=Adams-Oliver_syndrome_2;CLNDISDB=MONDO:MONDO:0013635,MedGen:C3280182,OMIM:614219;CLNHGVS=NC_000019.10:g.11199513C>T;CLNREVSTAT=criteria_provided,_single_submitter;CLNSIG=Uncertain_significance;CLNVC=single_nucleotide_variant;CLNVCSO=SO:0001483;GENEINFO=DOCK6:57572;MC=SO:0001583|missense_variant;ORIGIN=16;Pangolin=ENSG00000130158.14|26:0.0|26:-0.01
chr19	11200395	982669	C	T	.	.	ALLELEID=971111;CLNDN=Adams-Oliver_syndrome_2;CLNDISDB=MONDO:MONDO:0013635,MedGen:C3280182,OMIM:614219;CLNHGVS=NC_000019.10:g.11200395C>T;CLNREVSTAT=criteria_provided,_single_submitter;CLNSIG=Uncertain_significance;CLNVC=single_nucleotide_variant;CLNVCSO=SO:0001483;CLNVI=Institute_of_Human_Genetics,_University_of_Leipzig_Medical_Center:CV_varv_194;GENEINFO=DOCK6:57572;MC=SO:0001583|missense_variant;ORIGIN=0;Pangolin=ENSG00000130158.14|13:0.0|13:-0.0
chr19	11200710	445617	G	A	.	.	AF_ESP=0.00263;AF_EXAC=0.00217;AF_TGP=0.0006;ALLELEID=438889;CLNDN=not_provided;CLNDISDB=MedGen:CN517202;CLNHGVS=NC_000019.10:g.11200710G>A;CLNREVSTAT=criteria_provided,_conflicting_interpretations;CLNSIG=Conflicting_interpretations_of_pathogenicity;CLNSIGCONF=Benign(1),Uncertain_significance(1);CLNVC=single_nucleotide_variant;CLNVCSO=SO:0001483;GENEINFO=DOCK6:57572;MC=SO:0001627|intron_variant;ORIGIN=1;RS=200393834;Pangolin=ENSG00000130158.14|2:0.03|6:-0.06
chr19	11201995	499271	C	T	.	.	AF_ESP=0.00117;AF_EXAC=0.00086;ALLELEID=490695;CLNDN=not_provided;CLNDISDB=MedGen:CN517202;CLNHGVS=NC_000019.10:g.11201995C>T;CLNREVSTAT=criteria_provided,_multiple_submitters,_no_conflicts;CLNSIG=Uncertain_significance;CLNVC=single_nucleotide_variant;CLNVCSO=SO:0001483;GENEINFO=DOCK6:57572;MC=SO:0001583|missense_variant;ORIGIN=1;RS=115035890;Pangolin=ENSG00000130158.14|-32:0.02|44:-0.0
chr19	11202600	1028692	A	G	.	.	ALLELEID=1018487;CLNDN=Adams-Oliver_syndrome_2;CLNDISDB=MONDO:MONDO:0013635,MedGen:C3280182,OMIM:614219;CLNHGVS=NC_000019.10:g.11202600A>G;CLNREVSTAT=criteria_provided,_single_submitter;CLNSIG=Uncertain_significance;CLNVC=single_nucleotide_variant;CLNVCSO=SO:0001483;GENEINFO=DOCK6:57572;MC=SO:0001583|missense_variant;ORIGIN=0;Pangolin=ENSG00000130158.14|-1:0.01|-16:-0.02
chr19	11208993	289212	A	G	.	.	AF_ESP=0.00226;AF_EXAC=0.00216;AF_TGP=0.0012;ALLELEID=273449;CLNDN=not_provided;CLNDISDB=MedGen:CN517202;CLNHGVS=NC_000019.10:g.11208993A>G;CLNREVSTAT=criteria_provided,_conflicting_interpretations;CLNSIG=Conflicting_interpretations_of_pathogenicity;CLNSIGCONF=Likely_benign(1),Uncertain_significance(1);CLNVC=single_nucleotide_variant;CLNVCSO=SO:0001483;GENEINFO=DOCK6:57572|LOC105372273:105372273;MC=SO:0001583|missense_variant;ORIGIN=1;RS=201738818;Pangolin=ENSG00000267082.1|-29:0.0|2:-0.0ENSG00000130158.14|7:0.0|2:-0.0
chr19	11213317	808455	C	G	.	.	AF_EXAC=1e-05;ALLELEID=797724;CLNDN=not_provided;CLNDISDB=MedGen:CN517202;CLNHGVS=NC_000019.10:g.11213317C>G;CLNREVSTAT=criteria_provided,_single_submitter;CLNSIG=Uncertain_significance;CLNVC=single_nucleotide_variant;CLNVCSO=SO:0001483;GENEINFO=DOCK6:57572|LOC105372273:105372273;MC=SO:0001819|synonymous_variant;ORIGIN=1;RS=763073235;Pangolin=ENSG00000267082.1|0:0.03|3:-0.0ENSG00000130158.14|-13:0.0|11:-0.03
chr19	11214387	623928	C	T	.	.	AF_ESP=0.00016;ALLELEID=613112;CLNDN=not_provided;CLNDISDB=MedGen:CN517202;CLNHGVS=NC_000019.10:g.11214387C>T;CLNREVSTAT=criteria_provided,_single_submitter;CLNSIG=Uncertain_significance;CLNVC=single_nucleotide_variant;CLNVCSO=SO:0001483;GENEINFO=DOCK6:57572|LOC105372273:105372273;MC=SO:0001583|missense_variant;ORIGIN=1;RS=370312234;Pangolin=ENSG00000267082.1|-2:0.0|49:-0.0ENSG00000130158.14|22:0.0|22:-0.0
chr19	11214397	235741	A	C	.	.	AF_EXAC=0.00019;AF_TGP=0.0008;ALLELEID=237421;CLNDN=Adams-Oliver_syndrome_2|not_provided;CLNDISDB=MONDO:MONDO:0013635,MedGen:C3280182,OMIM:614219|MedGen:CN517202;CLNHGVS=NC_000019.10:g.11214397A>C;CLNREVSTAT=criteria_provided,_multiple_submitters,_no_conflicts;CLNSIG=Uncertain_significance;CLNVC=single_nucleotide_variant;CLNVCSO=SO:0001483;GENEINFO=DOCK6:57572|LOC105372273:105372273;MC=SO:0001583|missense_variant;ORIGIN=1;RS=34479977;Pangolin=ENSG00000267082.1|39:0.0|-38:-0.0ENSG00000130158.14|-4:0.0|49:-0.03
chr19	11217376	813611	C	T	.	.	ALLELEID=801931;CLNDN=Microcephaly;CLNDISDB=Human_Phenotype_Ontology:HP:0000252,Human_Phenotype_Ontology:HP:0001366,Human_Phenotype_Ontology:HP:0005485,Human_Phenotype_Ontology:HP:0005489,Human_Phenotype_Ontology:HP:0005497,MedGen:C4551563;CLNHGVS=NC_000019.10:g.11217376C>T;CLNREVSTAT=no_assertion_criteria_provided;CLNSIG=Uncertain_significance;CLNVC=single_nucleotide_variant;CLNVCSO=SO:0001483;GENEINFO=DOCK6:57572;MC=SO:0001583|missense_variant;ORIGIN=1;Pangolin=ENSG00000130158.14|13:0.01|15:-0.0
chr19	11221883	623929	C	T	.	.	AF_EXAC=2e-05;ALLELEID=613113;CLNDN=not_provided;CLNDISDB=MedGen:CN517202;CLNHGVS=NC_000019.10:g.11221883C>T;CLNREVSTAT=criteria_provided,_single_submitter;CLNSIG=Uncertain_significance;CLNVC=single_nucleotide_variant;CLNVCSO=SO:0001483;GENEINFO=DOCK6:57572;MC=SO:0001583|missense_variant;ORIGIN=1;RS=776711205;Pangolin=ENSG00000130158.14|-32:0.0|-32:-0.01
chr19	11221884	444446	G	A	.	.	AF_ESP=0.00269;AF_EXAC=0.00254;AF_TGP=0.0016;ALLELEID=438086;CLNDN=not_provided;CLNDISDB=MedGen:CN517202;CLNHGVS=NC_000019.10:g.11221884G>A;CLNREVSTAT=criteria_provided,_conflicting_interpretations;CLNSIG=Conflicting_interpretations_of_pathogenicity;CLNSIGCONF=Likely_benign(1),Uncertain_significance(1);CLNVC=single_nucleotide_variant;CLNVCSO=SO:0001483;GENEINFO=DOCK6:57572;MC=SO:0001583|missense_variant;ORIGIN=1;RS=145081732;Pangolin=ENSG00000130158.14|43:0.0|-33:-0.02
chr19	11221889	813540	A	G	.	.	ALLELEID=801932;CLNDN=Microcephaly;CLNDISDB=Human_Phenotype_Ontology:HP:0000252,Human_Phenotype_Ontology:HP:0001366,Human_Phenotype_Ontology:HP:0005485,Human_Phenotype_Ontology:HP:0005489,Human_Phenotype_Ontology:HP:0005497,MedGen:C4551563;CLNHGVS=NC_000019.10:g.11221889A>G;CLNREVSTAT=no_assertion_criteria_provided;CLNSIG=Uncertain_significance;CLNVC=single_nucleotide_variant;CLNVCSO=SO:0001483;GENEINFO=DOCK6:57572;MC=SO:0001583|missense_variant;ORIGIN=1;Pangolin=ENSG00000130158.14|-38:0.0|38:-0.0
chr19	11222208	1017626	G	T	.	.	ALLELEID=1013517;CLNDN=not_provided;CLNDISDB=MedGen:CN517202;CLNHGVS=NC_000019.10:g.11222208G>T;CLNREVSTAT=criteria_provided,_single_submitter;CLNSIG=Uncertain_significance;CLNVC=single_nucleotide_variant;CLNVCSO=SO:0001483;GENEINFO=DOCK6:57572;MC=SO:0001583|missense_variant;ORIGIN=1;Pangolin=ENSG00000130158.14|5:0.0|40:-0.0
chr19	11222839	813656	G	A	.	.	ALLELEID=801933;CLNDN=Microcephaly;CLNDISDB=Human_Phenotype_Ontology:HP:0000252,Human_Phenotype_Ontology:HP:0001366,Human_Phenotype_Ontology:HP:0005485,Human_Phenotype_Ontology:HP:0005489,Human_Phenotype_Ontology:HP:0005497,MedGen:C4551563;CLNHGVS=NC_000019.10:g.11222839G>A;CLNREVSTAT=no_assertion_criteria_provided;CLNSIG=Uncertain_significance;CLNVC=single_nucleotide_variant;CLNVCSO=SO:0001483;GENEINFO=DOCK6:57572;MC=SO:0001583|missense_variant;ORIGIN=1;Pangolin=ENSG00000130158.14|2:0.0|0:-0.0
chr19	11222990	597285	T	C	.	.	AF_EXAC=1e-05;ALLELEID=588346;CLNDN=not_provided;CLNDISDB=MedGen:CN517202;CLNHGVS=NC_000019.10:g.11222990T>C;CLNREVSTAT=criteria_provided,_single_submitter;CLNSIG=Uncertain_significance;CLNVC=single_nucleotide_variant;CLNVCSO=SO:0001483;GENEINFO=DOCK6:57572;MC=SO:0001627|intron_variant;ORIGIN=1;RS=748884528;Pangolin=ENSG00000130158.14|24:0.01|27:-0.0
chr19	11228987	523599	C	T	.	.	AF_ESP=0.00016;AF_EXAC=0.00024;AF_TGP=0.0002;ALLELEID=514257;CLNDN=Adams-Oliver_syndrome_2;CLNDISDB=MONDO:MONDO:0013635,MedGen:C3280182,OMIM:614219;CLNHGVS=NC_000019.10:g.11228987C>T;CLNREVSTAT=criteria_provided,_single_submitter;CLNSIG=Uncertain_significance;CLNVC=single_nucleotide_variant;CLNVCSO=SO:0001483;GENEINFO=DOCK6:57572;MC=SO:0001583|missense_variant;ORIGIN=0;RS=143194982;Pangolin=ENSG00000130158.14|-47:0.0|-47:-0.01
chr19	11233327	593194	C	T	.	.	AF_ESP=0.00063;AF_EXAC=0.00026;AF_TGP=0.0012;ALLELEID=584258;CLNDN=not_provided;CLNDISDB=MedGen:CN517202;CLNHGVS=NC_000019.10:g.11233327C>T;CLNREVSTAT=criteria_provided,_conflicting_interpretations;CLNSIG=Conflicting_interpretations_of_pathogenicity;CLNSIGCONF=Likely_benign(1),Uncertain_significance(1);CLNVC=single_nucleotide_variant;CLNVCSO=SO:0001483;GENEINFO=DOCK6:57572;MC=SO:0001583|missense_variant;ORIGIN=1;RS=199922090;Pangolin=ENSG00000130158.14|39:0.01|-44:-0.0
chr19	11235646	771512	C	T	.	.	AF_EXAC=0.00072;AF_TGP=0.0002;ALLELEID=704743;CLNDN=Adams-Oliver_syndrome_2|not_provided;CLNDISDB=MONDO:MONDO:0013635,MedGen:C3280182,OMIM:614219|MedGen:CN517202;CLNHGVS=NC_000019.10:g.11235646C>T;CLNREVSTAT=criteria_provided,_conflicting_interpretations;CLNSIG=Conflicting_interpretations_of_pathogenicity;CLNSIGCONF=Benign(1),Uncertain_significance(1);CLNVC=single_nucleotide_variant;CLNVCSO=SO:0001483;GENEINFO=DOCK6:57572;MC=SO:0001583|missense_variant;ORIGIN=1;RS=200935357;Pangolin=ENSG00000130158.14|-48:0.0|12:-0.0
chr19	11235654	1001046	G	T	.	.	ALLELEID=998361;CLNDN=not_provided;CLNDISDB=MedGen:CN517202;CLNHGVS=NC_000019.10:g.11235654G>T;CLNREVSTAT=criteria_provided,_single_submitter;CLNSIG=Uncertain_significance;CLNVC=single_nucleotide_variant;CLNVCSO=SO:0001483;GENEINFO=DOCK6:57572;MC=SO:0001583|missense_variant;ORIGIN=1;Pangolin=ENSG00000130158.14|4:0.0|-3:-0.0
chr19	11235698	1025809	G	C	.	.	ALLELEID=1013518;CLNDN=not_provided;CLNDISDB=MedGen:CN517202;CLNHGVS=NC_000019.10:g.11235698G>C;CLNREVSTAT=criteria_provided,_single_submitter;CLNSIG=Uncertain_significance;CLNVC=single_nucleotide_variant;CLNVCSO=SO:0001483;GENEINFO=DOCK6:57572;MC=SO:0001583|missense_variant;ORIGIN=1;Pangolin=ENSG00000130158.14|-40:0.0|19:-0.0
chr19	11236849	523606	C	T	.	.	AF_ESP=0.00083;AF_EXAC=0.00616;AF_TGP=0.002;ALLELEID=514258;CLNDN=Adams-Oliver_syndrome_2|not_provided;CLNDISDB=MONDO:MONDO:0013635,MedGen:C3280182,OMIM:614219|MedGen:CN517202;CLNHGVS=NC_000019.10:g.11236849C>T;CLNREVSTAT=criteria_provided,_conflicting_interpretations;CLNSIG=Conflicting_interpretations_of_pathogenicity;CLNSIGCONF=Benign(1),Uncertain_significance(1);CLNVC=single_nucleotide_variant;CLNVCSO=SO:0001483;GENEINFO=DOCK6:57572;MC=SO:0001583|missense_variant;ORIGIN=1;RS=199838752;Pangolin=ENSG00000130158.14|30:0.0|50:-0.0
chr19	11237675	593197	G	A	.	.	AF_ESP=0.00024;AF_EXAC=9e-05;ALLELEID=584261;CLNDN=not_provided;CLNDISDB=MedGen:CN517202;CLNHGVS=NC_000019.10:g.11237675G>A;CLNREVSTAT=criteria_provided,_single_submitter;CLNSIG=Uncertain_significance;CLNVC=single_nucleotide_variant;CLNVCSO=SO:0001483;GENEINFO=DOCK6:57572;MC=SO:0001583|missense_variant;ORIGIN=1;RS=199916274;Pangolin=ENSG00000130173.13|30:0.0|40:-0.0ENSG00000130158.14|-34:0.01|20:-0.0
chr19	11243578	376969	G	C	.	.	AF_EXAC=3e-05;ALLELEID=363847;CLNDN=not_provided;CLNDISDB=MedGen:CN517202;CLNHGVS=NC_000019.10:g.11243578G>C;CLNREVSTAT=criteria_provided,_single_submitter;CLNSIG=Uncertain_significance;CLNVC=single_nucleotide_variant;CLNVCSO=SO:0001483;GENEINFO=DOCK6:57572;MC=SO:0001583|missense_variant;ORIGIN=1;RS=763398919;Pangolin=ENSG00000130158.14|25:0.03|-21:-0.01
chr19	11245652	374251	G	A	.	.	AF_ESP=8e-05;AF_EXAC=7e-05;ALLELEID=361148;CLNDN=Macrocephalus|Congenital_hydrocephalus_1;CLNDISDB=Human_Phenotype_Ontology:HP:0000256,Human_Phenotype_Ontology:HP:0005491,Human_Phenotype_Ontology:HP:0005496,Human_Phenotype_Ontology:HP:0200135,MedGen:C2243051|MONDO:MONDO:0009360,MedGen:C3887608,OMIM:236600;CLNHGVS=NC_000019.10:g.11245652G>A;CLNREVSTAT=no_assertion_criteria_provided;CLNSIG=Uncertain_significance;CLNVC=single_nucleotide_variant;CLNVCSO=SO:0001483;GENEINFO=DOCK6:57572;MC=SO:0001583|missense_variant;ORIGIN=0;RS=370838036;Pangolin=ENSG00000130158.14|15:0.0|-12:-0.0
chr19	11245680	444447	C	G	.	.	AF_ESP=0.00115;AF_TGP=0.0018;ALLELEID=438087;CLNDN=not_provided;CLNDISDB=MedGen:CN517202;CLNHGVS=NC_000019.10:g.11245680C>G;CLNREVSTAT=criteria_provided,_conflicting_interpretations;CLNSIG=Conflicting_interpretations_of_pathogenicity;CLNSIGCONF=Benign(1),Uncertain_significance(1);CLNVC=single_nucleotide_variant;CLNVCSO=SO:0001483;GENEINFO=DOCK6:57572;MC=SO:0001819|synonymous_variant;ORIGIN=1;RS=79202547;Pangolin=ENSG00000130158.14|-13:0.0|32:-0.0
chr19	11250908	597667	G	A	.	.	AF_ESP=8e-05;AF_EXAC=0.00012;AF_TGP=0.0002;ALLELEID=588728;CLNDN=not_provided;CLNDISDB=MedGen:CN517202;CLNHGVS=NC_000019.10:g.11250908G>A;CLNREVSTAT=criteria_provided,_single_submitter;CLNSIG=Uncertain_significance;CLNVC=single_nucleotide_variant;CLNVCSO=SO:0001483;GENEINFO=DOCK6:57572;MC=SO:0001583|missense_variant;ORIGIN=1;RS=375697335;Pangolin=ENSG00000130158.14|-34:0.0|45:-0.0
chr19	11252810	1028690	G	A	.	.	ALLELEID=1018491;CLNDN=Adams-Oliver_syndrome_2;CLNDISDB=MONDO:MONDO:0013635,MedGen:C3280182,OMIM:614219;CLNHGVS=NC_000019.10:g.11252810G>A;CLNREVSTAT=criteria_provided,_single_submitter;CLNSIG=Uncertain_significance;CLNVC=single_nucleotide_variant;CLNVCSO=SO:0001483;GENEINFO=DOCK6:57572;MC=SO:0001583|missense_variant;ORIGIN=0;Pangolin=ENSG00000130158.14|-27:0.01|-22:-0.0
chr19	11253671	1028687	G	C	.	.	ALLELEID=1018492;CLNDN=Adams-Oliver_syndrome_2;CLNDISDB=MONDO:MONDO:0013635,MedGen:C3280182,OMIM:614219;CLNHGVS=NC_000019.10:g.11253671G>C;CLNREVSTAT=criteria_provided,_single_submitter;CLNSIG=Uncertain_significance;CLNVC=single_nucleotide_variant;CLNVCSO=SO:0001483;GENEINFO=DOCK6:57572;MC=SO:0001583|missense_variant;ORIGIN=0;Pangolin=ENSG00000130158.14|-32:0.0|-8:-0.0
chr19	11377365	328132	G	A	.	.	ALLELEID=332497;CLNDN=Primary_familial_polycythemia_due_to_EPO_receptor_mutation;CLNDISDB=MONDO:MONDO:0007572,MedGen:C4551637,OMIM:133100,Orphanet:ORPHA90042;CLNHGVS=NC_000019.10:g.11377365G>A;CLNREVSTAT=criteria_provided,_single_submitter;CLNSIG=Uncertain_significance;CLNVC=single_nucleotide_variant;CLNVCSO=SO:0001483;CLNVI=Illumina_Clinical_Services_Laboratory,Illumina:281700;GENEINFO=EPOR:2057;MC=SO:0001619|non-coding_transcript_variant,SO:0001624|3_prime_UTR_variant;ORIGIN=1;RS=886054191;Pangolin=ENSG00000187266.14|9:0.0|-13:-0.0
chr19	11377796	328136	C	CAA	.	.	ALLELEID=342710;CLNDN=Familial_erythrocytosis;CLNDISDB=MONDO:MONDO:0001115,MedGen:C0152264,OMIM:PS133100,SNOMED_CT:17342003;CLNHGVS=NC_000019.10:g.11377804_11377805dup;CLNREVSTAT=criteria_provided,_single_submitter;CLNSIG=Uncertain_significance;CLNVC=Duplication;CLNVCSO=SO:1000035;CLNVI=Illumina_Clinical_Services_Laboratory,Illumina:804620;GENEINFO=EPOR:2057;MC=SO:0001619|non-coding_transcript_variant,SO:0001624|3_prime_UTR_variant;ORIGIN=1;RS=528356712;Pangolin=ENSG00000187266.14|18:0.0|-25:-0.0
chr19	11378044	889490	A	G	.	.	ALLELEID=879871;CLNDN=Primary_familial_polycythemia_due_to_EPO_receptor_mutation;CLNDISDB=MONDO:MONDO:0007572,MedGen:C4551637,OMIM:133100,Orphanet:ORPHA90042;CLNHGVS=NC_000019.10:g.11378044A>G;CLNREVSTAT=criteria_provided,_single_submitter;CLNSIG=Uncertain_significance;CLNVC=single_nucleotide_variant;CLNVCSO=SO:0001483;CLNVI=Illumina_Clinical_Services_Laboratory,Illumina:1380953;GENEINFO=EPOR:2057;MC=SO:0001619|non-coding_transcript_variant,SO:0001819|synonymous_variant;ORIGIN=1;Pangolin=ENSG00000187266.14|-9:0.0|-42:-0.0
chr19	11378224	890160	C	T	.	.	ALLELEID=879873;CLNDN=Primary_familial_polycythemia_due_to_EPO_receptor_mutation;CLNDISDB=MONDO:MONDO:0007572,MedGen:C4551637,OMIM:133100,Orphanet:ORPHA90042;CLNHGVS=NC_000019.10:g.11378224C>T;CLNREVSTAT=criteria_provided,_single_submitter;CLNSIG=Uncertain_significance;CLNVC=single_nucleotide_variant;CLNVCSO=SO:0001483;CLNVI=Illumina_Clinical_Services_Laboratory,Illumina:1329499;GENEINFO=EPOR:2057;MC=SO:0001619|non-coding_transcript_variant,SO:0001819|synonymous_variant;ORIGIN=1;Pangolin=ENSG00000187266.14|13:0.01|18:-0.0
chr19	11378531	328146	G	A	.	.	AF_EXAC=1e-05;ALLELEID=348067;CLNDN=Primary_familial_polycythemia_due_to_EPO_receptor_mutation;CLNDISDB=MONDO:MONDO:0007572,MedGen:C4551637,OMIM:133100,Orphanet:ORPHA90042;CLNHGVS=NC_000019.10:g.11378531G>A;CLNREVSTAT=criteria_provided,_single_submitter;CLNSIG=Uncertain_significance;CLNVC=single_nucleotide_variant;CLNVCSO=SO:0001483;CLNVI=Illumina_Clinical_Services_Laboratory,Illumina:776153;GENEINFO=EPOR:2057;MC=SO:0001583|missense_variant,SO:0001619|non-coding_transcript_variant;ORIGIN=1;RS=776698147;Pangolin=ENSG00000187266.14|-18:0.0|-2:-0.0
chr19	11378705	890161	T	C	.	.	ALLELEID=879874;CLNDN=Primary_familial_polycythemia_due_to_EPO_receptor_mutation;CLNDISDB=MONDO:MONDO:0007572,MedGen:C4551637,OMIM:133100,Orphanet:ORPHA90042;CLNHGVS=NC_000019.10:g.11378705T>C;CLNREVSTAT=criteria_provided,_single_submitter;CLNSIG=Uncertain_significance;CLNVC=single_nucleotide_variant;CLNVCSO=SO:0001483;CLNVI=Illumina_Clinical_Services_Laboratory,Illumina:1641587;GENEINFO=EPOR:2057;MC=SO:0001583|missense_variant,SO:0001619|non-coding_transcript_variant;ORIGIN=1;Pangolin=ENSG00000187266.14|-14:0.0|-3:-0.01
chr19	11378742	328147	G	A	.	.	ALLELEID=342721;CLNDN=Primary_familial_polycythemia_due_to_EPO_receptor_mutation;CLNDISDB=MONDO:MONDO:0007572,MedGen:C4551637,OMIM:133100,Orphanet:ORPHA90042;CLNHGVS=NC_000019.10:g.11378742G>A;CLNREVSTAT=criteria_provided,_single_submitter;CLNSIG=Uncertain_significance;CLNVC=single_nucleotide_variant;CLNVCSO=SO:0001483;CLNVI=Illumina_Clinical_Services_Laboratory,Illumina:203738;GENEINFO=EPOR:2057;MC=SO:0001619|non-coding_transcript_variant,SO:0001819|synonymous_variant;ORIGIN=1;RS=886054192;Pangolin=ENSG00000187266.14|36:0.0|36:-0.0
chr19	11378745	890737	C	T	.	.	ALLELEID=879875;CLNDN=Primary_familial_polycythemia_due_to_EPO_receptor_mutation;CLNDISDB=MONDO:MONDO:0007572,MedGen:C4551637,OMIM:133100,Orphanet:ORPHA90042;CLNHGVS=NC_000019.10:g.11378745C>T;CLNREVSTAT=criteria_provided,_single_submitter;CLNSIG=Uncertain_significance;CLNVC=single_nucleotide_variant;CLNVCSO=SO:0001483;CLNVI=Illumina_Clinical_Services_Laboratory,Illumina:557542;GENEINFO=EPOR:2057;MC=SO:0001619|non-coding_transcript_variant,SO:0001819|synonymous_variant;ORIGIN=1;Pangolin=ENSG00000187266.14|33:0.01|-43:-0.0
chr19	11381132	890738	G	A	.	.	ALLELEID=879876;CLNDN=Primary_familial_polycythemia_due_to_EPO_receptor_mutation;CLNDISDB=MONDO:MONDO:0007572,MedGen:C4551637,OMIM:133100,Orphanet:ORPHA90042;CLNHGVS=NC_000019.10:g.11381132G>A;CLNREVSTAT=criteria_provided,_single_submitter;CLNSIG=Uncertain_significance;CLNVC=single_nucleotide_variant;CLNVCSO=SO:0001483;CLNVI=Illumina_Clinical_Services_Laboratory,Illumina:937956;GENEINFO=EPOR:2057;MC=SO:0001619|non-coding_transcript_variant,SO:0001819|synonymous_variant;ORIGIN=1;Pangolin=ENSG00000187266.14|2:0.0|-4:-0.0
chr19	11381185	890739	C	G	.	.	ALLELEID=879877;CLNDN=Primary_familial_polycythemia_due_to_EPO_receptor_mutation;CLNDISDB=MONDO:MONDO:0007572,MedGen:C4551637,OMIM:133100,Orphanet:ORPHA90042;CLNHGVS=NC_000019.10:g.11381185C>G;CLNREVSTAT=criteria_provided,_single_submitter;CLNSIG=Uncertain_significance;CLNVC=single_nucleotide_variant;CLNVCSO=SO:0001483;CLNVI=Illumina_Clinical_Services_Laboratory,Illumina:1665308;GENEINFO=EPOR:2057;MC=SO:0001583|missense_variant,SO:0001619|non-coding_transcript_variant;ORIGIN=1;Pangolin=ENSG00000187266.14|-3:0.0|24:-0.02
chr19	11381199	328149	A	G	.	.	AF_EXAC=0.0;ALLELEID=342723;CLNDN=Primary_familial_polycythemia_due_to_EPO_receptor_mutation;CLNDISDB=MONDO:MONDO:0007572,MedGen:C4551637,OMIM:133100,Orphanet:ORPHA90042;CLNHGVS=NC_000019.10:g.11381199A>G;CLNREVSTAT=criteria_provided,_single_submitter;CLNSIG=Uncertain_significance;CLNVC=single_nucleotide_variant;CLNVCSO=SO:0001483;CLNVI=Illumina_Clinical_Services_Laboratory,Illumina:686473;GENEINFO=EPOR:2057;MC=SO:0001583|missense_variant,SO:0001619|non-coding_transcript_variant;ORIGIN=1;RS=750657898;Pangolin=ENSG00000187266.14|4:0.0|10:-0.01
chr19	11381210	929899	C	T	.	.	ALLELEID=918441;CLNDN=not_specified;CLNDISDB=MedGen:CN169374;CLNHGVS=NC_000019.10:g.11381210C>T;CLNREVSTAT=criteria_provided,_single_submitter;CLNSIG=Uncertain_significance;CLNVC=single_nucleotide_variant;CLNVCSO=SO:0001483;GENEINFO=EPOR:2057;MC=SO:0001574|splice_acceptor_variant;ORIGIN=1;Pangolin=ENSG00000187266.14|-2:0.61|-1:-0.73
chr19	11381718	890740	C	A	.	.	ALLELEID=879878;CLNDN=Primary_familial_polycythemia_due_to_EPO_receptor_mutation;CLNDISDB=MONDO:MONDO:0007572,MedGen:C4551637,OMIM:133100,Orphanet:ORPHA90042;CLNHGVS=NC_000019.10:g.11381718C>A;CLNREVSTAT=criteria_provided,_single_submitter;CLNSIG=Uncertain_significance;CLNVC=single_nucleotide_variant;CLNVCSO=SO:0001483;CLNVI=Illumina_Clinical_Services_Laboratory,Illumina:885962;GENEINFO=EPOR:2057;MC=SO:0001583|missense_variant,SO:0001619|non-coding_transcript_variant;ORIGIN=1;Pangolin=ENSG00000187266.14|-26:0.01|16:-0.0
chr19	11381719	891976	G	T	.	.	ALLELEID=879879;CLNDN=Primary_familial_polycythemia_due_to_EPO_receptor_mutation;CLNDISDB=MONDO:MONDO:0007572,MedGen:C4551637,OMIM:133100,Orphanet:ORPHA90042;CLNHGVS=NC_000019.10:g.11381719G>T;CLNREVSTAT=criteria_provided,_single_submitter;CLNSIG=Uncertain_significance;CLNVC=single_nucleotide_variant;CLNVCSO=SO:0001483;CLNVI=Illumina_Clinical_Services_Laboratory,Illumina:1414131;GENEINFO=EPOR:2057;MC=SO:0001619|non-coding_transcript_variant,SO:0001819|synonymous_variant;ORIGIN=1;Pangolin=ENSG00000187266.14|-2:0.0|-27:-0.02
chr19	11381969	891977	C	T	.	.	ALLELEID=879880;CLNDN=Primary_familial_polycythemia_due_to_EPO_receptor_mutation;CLNDISDB=MONDO:MONDO:0007572,MedGen:C4551637,OMIM:133100,Orphanet:ORPHA90042;CLNHGVS=NC_000019.10:g.11381969C>T;CLNREVSTAT=criteria_provided,_single_submitter;CLNSIG=Uncertain_significance;CLNVC=single_nucleotide_variant;CLNVCSO=SO:0001483;CLNVI=Illumina_Clinical_Services_Laboratory,Illumina:915309;GENEINFO=EPOR:2057;MC=SO:0001583|missense_variant,SO:0001619|non-coding_transcript_variant;ORIGIN=1;Pangolin=ENSG00000187266.14|-39:0.01|26:-0.0
chr19	11382022	891978	G	A	.	.	ALLELEID=879881;CLNDN=Primary_familial_polycythemia_due_to_EPO_receptor_mutation;CLNDISDB=MONDO:MONDO:0007572,MedGen:C4551637,OMIM:133100,Orphanet:ORPHA90042;CLNHGVS=NC_000019.10:g.11382022G>A;CLNREVSTAT=criteria_provided,_single_submitter;CLNSIG=Uncertain_significance;CLNVC=single_nucleotide_variant;CLNVCSO=SO:0001483;CLNVI=Illumina_Clinical_Services_Laboratory,Illumina:867602;GENEINFO=EPOR:2057;MC=SO:0001583|missense_variant,SO:0001619|non-coding_transcript_variant;ORIGIN=1;Pangolin=ENSG00000187266.14|49:0.0|0:-0.01
chr19	11383242	889548	G	A	.	.	ALLELEID=880690;CLNDN=Primary_familial_polycythemia_due_to_EPO_receptor_mutation;CLNDISDB=MONDO:MONDO:0007572,MedGen:C4551637,OMIM:133100,Orphanet:ORPHA90042;CLNHGVS=NC_000019.10:g.11383242G>A;CLNREVSTAT=criteria_provided,_single_submitter;CLNSIG=Uncertain_significance;CLNVC=single_nucleotide_variant;CLNVCSO=SO:0001483;CLNVI=Illumina_Clinical_Services_Laboratory,Illumina:456282;GENEINFO=EPOR:2057;MC=SO:0001627|intron_variant;ORIGIN=1;Pangolin=ENSG00000187266.14|-10:0.01|24:-0.0
chr19	11384195	889549	C	T	.	.	ALLELEID=879882;CLNDN=Primary_familial_polycythemia_due_to_EPO_receptor_mutation;CLNDISDB=MONDO:MONDO:0007572,MedGen:C4551637,OMIM:133100,Orphanet:ORPHA90042;CLNHGVS=NC_000019.10:g.11384195C>T;CLNREVSTAT=criteria_provided,_single_submitter;CLNSIG=Uncertain_significance;CLNVC=single_nucleotide_variant;CLNVCSO=SO:0001483;CLNVI=Illumina_Clinical_Services_Laboratory,Illumina:736033;GENEINFO=EPOR:2057;MC=SO:0001583|missense_variant,SO:0001619|non-coding_transcript_variant;ORIGIN=1;Pangolin=ENSG00000187266.14|-21:0.26|45:-0.0
chr19	11384215	328158	C	A	.	.	ALLELEID=342732;CLNDN=Primary_familial_polycythemia_due_to_EPO_receptor_mutation;CLNDISDB=MONDO:MONDO:0007572,MedGen:C4551637,OMIM:133100,Orphanet:ORPHA90042;CLNHGVS=NC_000019.10:g.11384215C>A;CLNREVSTAT=criteria_provided,_single_submitter;CLNSIG=Uncertain_significance;CLNVC=single_nucleotide_variant;CLNVCSO=SO:0001483;CLNVI=Illumina_Clinical_Services_Laboratory,Illumina:295451;GENEINFO=EPOR:2057;MC=SO:0001619|non-coding_transcript_variant,SO:0001623|5_prime_UTR_variant;ORIGIN=1;RS=886054193;Pangolin=ENSG00000187266.14|-41:0.02|-40:-0.0
chr19	11384216	889550	C	T	.	.	ALLELEID=879883;CLNDN=Primary_familial_polycythemia_due_to_EPO_receptor_mutation;CLNDISDB=MONDO:MONDO:0007572,MedGen:C4551637,OMIM:133100,Orphanet:ORPHA90042;CLNHGVS=NC_000019.10:g.11384216C>T;CLNREVSTAT=criteria_provided,_single_submitter;CLNSIG=Uncertain_significance;CLNVC=single_nucleotide_variant;CLNVCSO=SO:0001483;CLNVI=Illumina_Clinical_Services_Laboratory,Illumina:1641595;GENEINFO=EPOR:2057;MC=SO:0001619|non-coding_transcript_variant,SO:0001623|5_prime_UTR_variant;ORIGIN=1;Pangolin=ENSG00000187266.14|-42:0.01|-42:-0.0
chr19	11384232	890207	C	T	.	.	ALLELEID=879884;CLNDN=Primary_familial_polycythemia_due_to_EPO_receptor_mutation;CLNDISDB=MONDO:MONDO:0007572,MedGen:C4551637,OMIM:133100,Orphanet:ORPHA90042;CLNHGVS=NC_000019.10:g.11384232C>T;CLNREVSTAT=criteria_provided,_single_submitter;CLNSIG=Uncertain_significance;CLNVC=single_nucleotide_variant;CLNVCSO=SO:0001483;CLNVI=Illumina_Clinical_Services_Laboratory,Illumina:845364;GENEINFO=EPOR:2057;MC=SO:0001619|non-coding_transcript_variant,SO:0001623|5_prime_UTR_variant;ORIGIN=1;Pangolin=ENSG00000187266.14|-34:0.0|8:-0.0
chr19	11384275	328159	C	T	.	.	ALLELEID=348086;CLNDN=Primary_familial_polycythemia_due_to_EPO_receptor_mutation;CLNDISDB=MONDO:MONDO:0007572,MedGen:C4551637,OMIM:133100,Orphanet:ORPHA90042;CLNHGVS=NC_000019.10:g.11384275C>T;CLNREVSTAT=criteria_provided,_single_submitter;CLNSIG=Uncertain_significance;CLNVC=single_nucleotide_variant;CLNVCSO=SO:0001483;CLNVI=Illumina_Clinical_Services_Laboratory,Illumina:780777;GENEINFO=EPOR:2057;MC=SO:0001619|non-coding_transcript_variant,SO:0001623|5_prime_UTR_variant;ORIGIN=1;RS=886054194;Pangolin=ENSG00000187266.14|3:0.0|-35:-0.0
chr19	11421158	653643	G	T	.	.	ALLELEID=647629;CLNDN=Ciliary_dyskinesia,_primary,_30;CLNDISDB=MONDO:MONDO:0014465,MedGen:C4015016,OMIM:616037;CLNHGVS=NC_000019.10:g.11421158G>T;CLNREVSTAT=criteria_provided,_single_submitter;CLNSIG=Uncertain_significance;CLNVC=single_nucleotide_variant;CLNVCSO=SO:0001483;GENEINFO=ODAD3:115948;MC=SO:0001583|missense_variant;ORIGIN=1;RS=1599451068;Pangolin=ENSG00000198003.12|-30:0.02|-18:-0.0
chr19	11421197	566365	C	T	.	.	AF_ESP=0.00024;AF_EXAC=9e-05;ALLELEID=574860;CLNDN=Ciliary_dyskinesia,_primary,_30;CLNDISDB=MONDO:MONDO:0014465,MedGen:C4015016,OMIM:616037;CLNHGVS=NC_000019.10:g.11421197C>T;CLNREVSTAT=criteria_provided,_single_submitter;CLNSIG=Uncertain_significance;CLNVC=single_nucleotide_variant;CLNVCSO=SO:0001483;GENEINFO=ODAD3:115948;MC=SO:0001583|missense_variant;ORIGIN=1;RS=201176850;Pangolin=ENSG00000198003.12|4:0.01|15:-0.01
chr19	11421715	956802	C	T	.	.	ALLELEID=950655;CLNDN=Ciliary_dyskinesia,_primary,_30;CLNDISDB=MONDO:MONDO:0014465,MedGen:C4015016,OMIM:616037;CLNHGVS=NC_000019.10:g.11421715C>T;CLNREVSTAT=criteria_provided,_single_submitter;CLNSIG=Uncertain_significance;CLNVC=single_nucleotide_variant;CLNVCSO=SO:0001483;GENEINFO=ODAD3:115948;MC=SO:0001583|missense_variant;ORIGIN=1;Pangolin=ENSG00000198003.12|-33:0.0|-38:-0.0
chr19	11421760	846529	C	A	.	.	ALLELEID=847221;CLNDN=Ciliary_dyskinesia,_primary,_30;CLNDISDB=MONDO:MONDO:0014465,MedGen:C4015016,OMIM:616037;CLNHGVS=NC_000019.10:g.11421760C>A;CLNREVSTAT=criteria_provided,_single_submitter;CLNSIG=Uncertain_significance;CLNVC=single_nucleotide_variant;CLNVCSO=SO:0001483;GENEINFO=ODAD3:115948;MC=SO:0001583|missense_variant;ORIGIN=1;Pangolin=ENSG00000198003.12|-12:0.0|33:-0.0
chr19	11421777	544215	G	C	.	.	ALLELEID=532670;CLNDN=Ciliary_dyskinesia,_primary,_30;CLNDISDB=MONDO:MONDO:0014465,MedGen:C4015016,OMIM:616037;CLNHGVS=NC_000019.10:g.11421777G>C;CLNREVSTAT=criteria_provided,_single_submitter;CLNSIG=Uncertain_significance;CLNVC=single_nucleotide_variant;CLNVCSO=SO:0001483;GENEINFO=ODAD3:115948;MC=SO:0001583|missense_variant;ORIGIN=1;RS=1340885760;Pangolin=ENSG00000198003.12|5:0.0|-23:-0.0
chr19	11421804	660391	A	G	.	.	ALLELEID=647630;CLNDN=Ciliary_dyskinesia,_primary,_30;CLNDISDB=MONDO:MONDO:0014465,MedGen:C4015016,OMIM:616037;CLNHGVS=NC_000019.10:g.11421804A>G;CLNREVSTAT=criteria_provided,_single_submitter;CLNSIG=Uncertain_significance;CLNVC=single_nucleotide_variant;CLNVCSO=SO:0001483;GENEINFO=ODAD3:115948;MC=SO:0001583|missense_variant;ORIGIN=1;RS=1220505441;Pangolin=ENSG00000198003.12|28:0.0|28:-0.01
chr19	11421837	949281	G	T	.	.	ALLELEID=941223;CLNDN=Ciliary_dyskinesia,_primary,_30;CLNDISDB=MONDO:MONDO:0014465,MedGen:C4015016,OMIM:616037;CLNHGVS=NC_000019.10:g.11421837G>T;CLNREVSTAT=criteria_provided,_multiple_submitters,_no_conflicts;CLNSIG=Uncertain_significance;CLNVC=single_nucleotide_variant;CLNVCSO=SO:0001483;GENEINFO=ODAD3:115948;MC=SO:0001627|intron_variant;ORIGIN=17;Pangolin=ENSG00000198003.12|-2:0.82|-5:-0.2
chr19	11422544	644900	C	T	.	.	AF_EXAC=2e-05;ALLELEID=647631;CLNDN=Ciliary_dyskinesia,_primary,_30;CLNDISDB=MONDO:MONDO:0014465,MedGen:C4015016,OMIM:616037;CLNHGVS=NC_000019.10:g.11422544C>T;CLNREVSTAT=criteria_provided,_single_submitter;CLNSIG=Uncertain_significance;CLNVC=single_nucleotide_variant;CLNVCSO=SO:0001483;GENEINFO=ODAD3:115948;MC=SO:0001583|missense_variant;ORIGIN=1;RS=747718544;Pangolin=ENSG00000198003.12|-3:0.0|1:-0.0
chr19	11422589	406818	T	C	.	.	ALLELEID=403146;CLNDN=Ciliary_dyskinesia,_primary,_30;CLNDISDB=MONDO:MONDO:0014465,MedGen:C4015016,OMIM:616037;CLNHGVS=NC_000019.10:g.11422589T>C;CLNREVSTAT=criteria_provided,_single_submitter;CLNSIG=Uncertain_significance;CLNVC=single_nucleotide_variant;CLNVCSO=SO:0001483;GENEINFO=ODAD3:115948;MC=SO:0001583|missense_variant;ORIGIN=1;RS=1060501320;Pangolin=ENSG00000198003.12|-1:0.0|31:-0.01
chr19	11422762	1040236	TCTC	T	.	.	ALLELEID=1034091;CLNDN=Ciliary_dyskinesia,_primary,_30;CLNDISDB=MONDO:MONDO:0014465,MedGen:C4015016,OMIM:616037;CLNHGVS=NC_000019.10:g.11422765_11422767del;CLNREVSTAT=criteria_provided,_single_submitter;CLNSIG=Uncertain_significance;CLNVC=Deletion;CLNVCSO=SO:0000159;CLNVI=Invitae:173939;GENEINFO=ODAD3:115948;MC=SO:0001822|inframe_deletion;ORIGIN=1;Pangolin=ENSG00000198003.12|-34:0.0|-34:-0.01
chr19	11423874	846040	C	T	.	.	ALLELEID=852948;CLNDN=Ciliary_dyskinesia,_primary,_30;CLNDISDB=MONDO:MONDO:0014465,MedGen:C4015016,OMIM:616037;CLNHGVS=NC_000019.10:g.11423874C>T;CLNREVSTAT=criteria_provided,_single_submitter;CLNSIG=Uncertain_significance;CLNVC=single_nucleotide_variant;CLNVCSO=SO:0001483;GENEINFO=ODAD3:115948;MC=SO:0001627|intron_variant;ORIGIN=1;Pangolin=ENSG00000198003.12|3:0.01|36:-0.0
chr19	11423877	960106	G	C	.	.	ALLELEID=950656;CLNDN=Ciliary_dyskinesia,_primary,_30;CLNDISDB=MONDO:MONDO:0014465,MedGen:C4015016,OMIM:616037;CLNHGVS=NC_000019.10:g.11423877G>C;CLNREVSTAT=criteria_provided,_single_submitter;CLNSIG=Uncertain_significance;CLNVC=single_nucleotide_variant;CLNVCSO=SO:0001483;GENEINFO=ODAD3:115948;MC=SO:0001583|missense_variant;ORIGIN=1;Pangolin=ENSG00000198003.12|0:0.01|48:-0.02
chr19	11423882	582033	T	C	.	.	AF_EXAC=1e-05;ALLELEID=572879;CLNDN=Ciliary_dyskinesia,_primary,_30;CLNDISDB=MONDO:MONDO:0014465,MedGen:C4015016,OMIM:616037;CLNHGVS=NC_000019.10:g.11423882T>C;CLNREVSTAT=criteria_provided,_single_submitter;CLNSIG=Uncertain_significance;CLNVC=single_nucleotide_variant;CLNVCSO=SO:0001483;GENEINFO=ODAD3:115948;MC=SO:0001583|missense_variant;ORIGIN=1;RS=546138389;Pangolin=ENSG00000198003.12|43:0.01|-5:-0.01
chr19	11423958	406819	C	G	.	.	ALLELEID=403620;CLNDN=Ciliary_dyskinesia,_primary,_30;CLNDISDB=MONDO:MONDO:0014465,MedGen:C4015016,OMIM:616037;CLNHGVS=NC_000019.10:g.11423958C>G;CLNREVSTAT=criteria_provided,_single_submitter;CLNSIG=Uncertain_significance;CLNVC=single_nucleotide_variant;CLNVCSO=SO:0001483;GENEINFO=ODAD3:115948;MC=SO:0001583|missense_variant;ORIGIN=1;RS=1053136709;Pangolin=ENSG00000198003.12|0:0.0|-48:-0.0
chr19	11423972	977566	C	A	.	.	ALLELEID=965724;CLNDN=Primary_ciliary_dyskinesia;CLNDISDB=Human_Phenotype_Ontology:HP:0012265,MONDO:MONDO:0016575,MedGen:C4551720,OMIM:PS244400,Orphanet:ORPHA244;CLNHGVS=NC_000019.10:g.11423972C>A;CLNREVSTAT=criteria_provided,_single_submitter;CLNSIG=Uncertain_significance;CLNVC=single_nucleotide_variant;CLNVCSO=SO:0001483;GENEINFO=ODAD3:115948;MC=SO:0001583|missense_variant;ORIGIN=1;Pangolin=ENSG00000198003.12|-6:0.0|-47:-0.0
chr19	11423993	1034293	TGTC	T	.	.	ALLELEID=1021802;CLNDN=Ciliary_dyskinesia,_primary,_30;CLNDISDB=MONDO:MONDO:0014465,MedGen:C4015016,OMIM:616037;CLNHGVS=NC_000019.10:g.11423995TCG[1];CLNREVSTAT=criteria_provided,_single_submitter;CLNSIG=Uncertain_significance;CLNVC=Microsatellite;CLNVCSO=SO:0000289;GENEINFO=ODAD3:115948;MC=SO:0001822|inframe_deletion;ORIGIN=8;Pangolin=ENSG00000198003.12|36:0.01|36:-0.02
chr19	11426185	406815	C	T	.	.	AF_ESP=0.00032;AF_EXAC=0.00017;ALLELEID=403152;CLNDN=Ciliary_dyskinesia,_primary,_30;CLNDISDB=MONDO:MONDO:0014465,MedGen:C4015016,OMIM:616037;CLNHGVS=NC_000019.10:g.11426185C>T;CLNREVSTAT=criteria_provided,_single_submitter;CLNSIG=Uncertain_significance;CLNVC=single_nucleotide_variant;CLNVCSO=SO:0001483;GENEINFO=ODAD3:115948;MC=SO:0001583|missense_variant;ORIGIN=1;RS=201899388;Pangolin=ENSG00000198003.12|-41:0.0|18:-0.01
chr19	11426188	662085	G	C	.	.	ALLELEID=647632;CLNDN=Ciliary_dyskinesia,_primary,_30;CLNDISDB=MONDO:MONDO:0014465,MedGen:C4015016,OMIM:616037;CLNHGVS=NC_000019.10:g.11426188G>C;CLNREVSTAT=criteria_provided,_single_submitter;CLNSIG=Uncertain_significance;CLNVC=single_nucleotide_variant;CLNVCSO=SO:0001483;GENEINFO=ODAD3:115948;MC=SO:0001583|missense_variant;ORIGIN=1;RS=375587857;Pangolin=ENSG00000198003.12|15:0.01|-44:-0.0
chr19	11426193	228474	T	C	.	.	AF_EXAC=0.00012;ALLELEID=230983;CLNDN=Ciliary_dyskinesia,_primary,_30|not_specified;CLNDISDB=MONDO:MONDO:0014465,MedGen:C4015016,OMIM:616037|MedGen:CN169374;CLNHGVS=NC_000019.10:g.11426193T>C;CLNREVSTAT=criteria_provided,_multiple_submitters,_no_conflicts;CLNSIG=Uncertain_significance;CLNVC=single_nucleotide_variant;CLNVCSO=SO:0001483;GENEINFO=ODAD3:115948;MC=SO:0001583|missense_variant;ORIGIN=1;RS=762033637;Pangolin=ENSG00000198003.12|-1:0.0|-49:-0.01
chr19	11426200	406816	C	T	.	.	ALLELEID=403625;CLNDN=Ciliary_dyskinesia,_primary,_30;CLNDISDB=MONDO:MONDO:0014465,MedGen:C4015016,OMIM:616037;CLNHGVS=NC_000019.10:g.11426200C>T;CLNREVSTAT=criteria_provided,_single_submitter;CLNSIG=Uncertain_significance;CLNVC=single_nucleotide_variant;CLNVCSO=SO:0001483;GENEINFO=ODAD3:115948;MC=SO:0001583|missense_variant;ORIGIN=1;RS=1060501319;Pangolin=ENSG00000198003.12|3:0.12|-29:-0.0
chr19	11426203	1043185	T	G	.	.	ALLELEID=1034092;CLNDN=Ciliary_dyskinesia,_primary,_30;CLNDISDB=MONDO:MONDO:0014465,MedGen:C4015016,OMIM:616037;CLNHGVS=NC_000019.10:g.11426203T>G;CLNREVSTAT=criteria_provided,_single_submitter;CLNSIG=Uncertain_significance;CLNVC=single_nucleotide_variant;CLNVCSO=SO:0001483;GENEINFO=ODAD3:115948;MC=SO:0001583|missense_variant;ORIGIN=1;Pangolin=ENSG00000198003.12|-1:0.0|0:-0.02
chr19	11426206	241947	T	C	.	.	AF_EXAC=1e-05;ALLELEID=243281;CLNDN=Ciliary_dyskinesia,_primary,_30;CLNDISDB=MONDO:MONDO:0014465,MedGen:C4015016,OMIM:616037;CLNHGVS=NC_000019.10:g.11426206T>C;CLNREVSTAT=criteria_provided,_single_submitter;CLNSIG=Uncertain_significance;CLNVC=single_nucleotide_variant;CLNVCSO=SO:0001483;GENEINFO=ODAD3:115948;MC=SO:0001583|missense_variant;ORIGIN=1;RS=750661034;Pangolin=ENSG00000198003.12|1:0.04|-3:-0.04
chr19	11426440	970752	T	C	.	.	ALLELEID=960912;CLNDN=Ciliary_dyskinesia,_primary,_30;CLNDISDB=MONDO:MONDO:0014465,MedGen:C4015016,OMIM:616037;CLNHGVS=NC_000019.10:g.11426440T>C;CLNREVSTAT=criteria_provided,_single_submitter;CLNSIG=Uncertain_significance;CLNVC=single_nucleotide_variant;CLNVCSO=SO:0001483;GENEINFO=ODAD3:115948;MC=SO:0001627|intron_variant;ORIGIN=1;Pangolin=ENSG00000198003.12|6:0.0|6:-0.0
chr19	11426477	664574	T	C	.	.	ALLELEID=647633;CLNDN=Ciliary_dyskinesia,_primary,_30;CLNDISDB=MONDO:MONDO:0014465,MedGen:C4015016,OMIM:616037;CLNHGVS=NC_000019.10:g.11426477T>C;CLNREVSTAT=criteria_provided,_single_submitter;CLNSIG=Uncertain_significance;CLNVC=single_nucleotide_variant;CLNVCSO=SO:0001483;GENEINFO=ODAD3:115948;MC=SO:0001583|missense_variant;ORIGIN=1;RS=1326979360;Pangolin=ENSG00000198003.12|-31:0.01|44:-0.0
chr19	11426498	406813	TCCAGCTCATGTTTGGTCCTCA	T	.	.	ALLELEID=403599;CLNDN=Ciliary_dyskinesia,_primary,_30;CLNDISDB=MONDO:MONDO:0014465,MedGen:C4015016,OMIM:616037;CLNHGVS=NC_000019.10:g.11426502_11426522del;CLNREVSTAT=criteria_provided,_single_submitter;CLNSIG=Uncertain_significance;CLNVC=Deletion;CLNVCSO=SO:0000159;GENEINFO=ODAD3:115948;MC=SO:0001822|inframe_deletion;ORIGIN=1;RS=1064792932;Pangolin=ENSG00000198003.12|26:0.0|23:-0.03
chr19	11426511	1006483	T	C	.	.	ALLELEID=998362;CLNDN=Ciliary_dyskinesia,_primary,_30;CLNDISDB=MONDO:MONDO:0014465,MedGen:C4015016,OMIM:616037;CLNHGVS=NC_000019.10:g.11426511T>C;CLNREVSTAT=criteria_provided,_single_submitter;CLNSIG=Uncertain_significance;CLNVC=single_nucleotide_variant;CLNVCSO=SO:0001483;GENEINFO=ODAD3:115948;MC=SO:0001583|missense_variant;ORIGIN=1;Pangolin=ENSG00000198003.12|-9:0.0|10:-0.01
chr19	11426520	945948	C	T	.	.	ALLELEID=928822;CLNDN=Ciliary_dyskinesia,_primary,_30;CLNDISDB=MONDO:MONDO:0014465,MedGen:C4015016,OMIM:616037;CLNHGVS=NC_000019.10:g.11426520C>T;CLNREVSTAT=criteria_provided,_single_submitter;CLNSIG=Uncertain_significance;CLNVC=single_nucleotide_variant;CLNVCSO=SO:0001483;GENEINFO=ODAD3:115948;MC=SO:0001583|missense_variant;ORIGIN=1;Pangolin=ENSG00000198003.12|4:0.02|1:-0.03
chr19	11426568	1034292	C	T	.	.	ALLELEID=1021803;CLNDN=Ciliary_dyskinesia,_primary,_30;CLNDISDB=MONDO:MONDO:0014465,MedGen:C4015016,OMIM:616037;CLNHGVS=NC_000019.10:g.11426568C>T;CLNREVSTAT=criteria_provided,_single_submitter;CLNSIG=Uncertain_significance;CLNVC=single_nucleotide_variant;CLNVCSO=SO:0001483;GENEINFO=ODAD3:115948;MC=SO:0001583|missense_variant;ORIGIN=0;Pangolin=ENSG00000198003.12|-3:0.0|3:-0.02
chr19	11426683	406790	C	CATT	.	.	ALLELEID=403160;CLNDN=Ciliary_dyskinesia,_primary,_30;CLNDISDB=MONDO:MONDO:0014465,MedGen:C4015016,OMIM:616037;CLNHGVS=NC_000019.10:g.11426685_11426687dup;CLNREVSTAT=criteria_provided,_single_submitter;CLNSIG=Uncertain_significance;CLNVC=Duplication;CLNVCSO=SO:1000035;GENEINFO=ODAD3:115948;MC=SO:0001821|inframe_insertion,SO:0001627|intron_variant;ORIGIN=1;RS=1060501309;Pangolin=ENSG00000198003.12|3:0.0|0:-0.01
chr19	11426690	477986	T	C	.	.	AF_ESP=8e-05;AF_EXAC=0.00017;ALLELEID=469319;CLNDN=Ciliary_dyskinesia,_primary,_30;CLNDISDB=MONDO:MONDO:0014465,MedGen:C4015016,OMIM:616037;CLNHGVS=NC_000019.10:g.11426690T>C;CLNREVSTAT=criteria_provided,_single_submitter;CLNSIG=Uncertain_significance;CLNVC=single_nucleotide_variant;CLNVCSO=SO:0001483;GENEINFO=ODAD3:115948;MC=SO:0001583|missense_variant,SO:0001627|intron_variant;ORIGIN=1;RS=200305902;Pangolin=ENSG00000198003.12|-28:0.0|-7:-0.0
chr19	11426733	836190	C	T	.	.	ALLELEID=847222;CLNDN=Ciliary_dyskinesia,_primary,_30;CLNDISDB=MONDO:MONDO:0014465,MedGen:C4015016,OMIM:616037;CLNHGVS=NC_000019.10:g.11426733C>T;CLNREVSTAT=criteria_provided,_single_submitter;CLNSIG=Uncertain_significance;CLNVC=single_nucleotide_variant;CLNVCSO=SO:0001483;GENEINFO=ODAD3:115948;MC=SO:0001583|missense_variant,SO:0001627|intron_variant;ORIGIN=1;Pangolin=ENSG00000198003.12|-50:0.0|-50:-0.0
chr19	11426738	660537	G	A	.	.	AF_ESP=0.00016;AF_EXAC=3e-05;ALLELEID=647634;CLNDN=Ciliary_dyskinesia,_primary,_30;CLNDISDB=MONDO:MONDO:0014465,MedGen:C4015016,OMIM:616037;CLNHGVS=NC_000019.10:g.11426738G>A;CLNREVSTAT=criteria_provided,_single_submitter;CLNSIG=Uncertain_significance;CLNVC=single_nucleotide_variant;CLNVCSO=SO:0001483;GENEINFO=ODAD3:115948;MC=SO:0001583|missense_variant,SO:0001627|intron_variant;ORIGIN=1;RS=368057071;Pangolin=ENSG00000198003.12|2:0.01|46:-0.0
chr19	11426778	935091	G	A	.	.	ALLELEID=938560;CLNDN=Ciliary_dyskinesia,_primary,_30;CLNDISDB=MONDO:MONDO:0014465,MedGen:C4015016,OMIM:616037;CLNHGVS=NC_000019.10:g.11426778G>A;CLNREVSTAT=criteria_provided,_single_submitter;CLNSIG=Uncertain_significance;CLNVC=single_nucleotide_variant;CLNVCSO=SO:0001483;GENEINFO=ODAD3:115948;MC=SO:0001583|missense_variant,SO:0001627|intron_variant;ORIGIN=1;Pangolin=ENSG00000198003.12|-5:0.0|6:-0.02
chr19	11426781	1009501	T	G	.	.	ALLELEID=998363;CLNDN=Ciliary_dyskinesia,_primary,_30;CLNDISDB=MONDO:MONDO:0014465,MedGen:C4015016,OMIM:616037;CLNHGVS=NC_000019.10:g.11426781T>G;CLNREVSTAT=criteria_provided,_single_submitter;CLNSIG=Uncertain_significance;CLNVC=single_nucleotide_variant;CLNVCSO=SO:0001483;GENEINFO=ODAD3:115948;MC=SO:0001583|missense_variant,SO:0001627|intron_variant;ORIGIN=1;Pangolin=ENSG00000198003.12|3:0.01|24:-0.0
chr19	11426909	477985	C	A	.	.	AF_ESP=8e-05;AF_EXAC=0.00024;ALLELEID=470352;CLNDN=Ciliary_dyskinesia,_primary,_30;CLNDISDB=MONDO:MONDO:0014465,MedGen:C4015016,OMIM:616037;CLNHGVS=NC_000019.10:g.11426909C>A;CLNREVSTAT=criteria_provided,_single_submitter;CLNSIG=Uncertain_significance;CLNVC=single_nucleotide_variant;CLNVCSO=SO:0001483;GENEINFO=ODAD3:115948;MC=SO:0001583|missense_variant;ORIGIN=1;RS=201977207;Pangolin=ENSG00000198003.12|-36:0.01|-27:-0.0
chr19	11426917	977600	G	C	.	.	ALLELEID=965725;CLNDN=Primary_ciliary_dyskinesia;CLNDISDB=Human_Phenotype_Ontology:HP:0012265,MONDO:MONDO:0016575,MedGen:C4551720,OMIM:PS244400,Orphanet:ORPHA244;CLNHGVS=NC_000019.10:g.11426917G>C;CLNREVSTAT=criteria_provided,_single_submitter;CLNSIG=Uncertain_significance;CLNVC=single_nucleotide_variant;CLNVCSO=SO:0001483;GENEINFO=ODAD3:115948;MC=SO:0001583|missense_variant;ORIGIN=1;Pangolin=ENSG00000198003.12|-44:0.01|-14:-0.0
chr19	11426959	477984	T	C	.	.	AF_ESP=0.00024;AF_EXAC=0.00023;AF_TGP=0.0004;ALLELEID=470356;CLNDN=Ciliary_dyskinesia,_primary,_30;CLNDISDB=MONDO:MONDO:0014465,MedGen:C4015016,OMIM:616037;CLNHGVS=NC_000019.10:g.11426959T>C;CLNREVSTAT=criteria_provided,_multiple_submitters,_no_conflicts;CLNSIG=Uncertain_significance;CLNVC=single_nucleotide_variant;CLNVCSO=SO:0001483;GENEINFO=ODAD3:115948;MC=SO:0001583|missense_variant;ORIGIN=1;RS=143287033;Pangolin=ENSG00000198003.12|46:0.0|15:-0.0
chr19	11426971	977529	C	G	.	.	ALLELEID=965726;CLNDN=Primary_ciliary_dyskinesia;CLNDISDB=Human_Phenotype_Ontology:HP:0012265,MONDO:MONDO:0016575,MedGen:C4551720,OMIM:PS244400,Orphanet:ORPHA244;CLNHGVS=NC_000019.10:g.11426971C>G;CLNREVSTAT=criteria_provided,_single_submitter;CLNSIG=Uncertain_significance;CLNVC=single_nucleotide_variant;CLNVCSO=SO:0001483;GENEINFO=ODAD3:115948;MC=SO:0001583|missense_variant;ORIGIN=1;Pangolin=ENSG00000198003.12|4:0.0|34:-0.0
chr19	11426974	850637	C	T	.	.	ALLELEID=847223;CLNDN=Ciliary_dyskinesia,_primary,_30;CLNDISDB=MONDO:MONDO:0014465,MedGen:C4015016,OMIM:616037;CLNHGVS=NC_000019.10:g.11426974C>T;CLNREVSTAT=criteria_provided,_single_submitter;CLNSIG=Uncertain_significance;CLNVC=single_nucleotide_variant;CLNVCSO=SO:0001483;GENEINFO=ODAD3:115948;MC=SO:0001583|missense_variant;ORIGIN=1;Pangolin=ENSG00000198003.12|-15:0.0|0:-0.0
chr19	11427004	477983	C	T	.	.	ALLELEID=469320;CLNDN=Ciliary_dyskinesia,_primary,_30;CLNDISDB=MONDO:MONDO:0014465,MedGen:C4015016,OMIM:616037;CLNHGVS=NC_000019.10:g.11427004C>T;CLNREVSTAT=criteria_provided,_single_submitter;CLNSIG=Uncertain_significance;CLNVC=single_nucleotide_variant;CLNVCSO=SO:0001483;GENEINFO=ODAD3:115948;MC=SO:0001583|missense_variant;ORIGIN=1;RS=1555723194;Pangolin=ENSG00000198003.12|36:0.0|36:-0.0
chr19	11430748	1025676	A	G	.	.	ALLELEID=1013519;CLNDN=Ciliary_dyskinesia,_primary,_30;CLNDISDB=MONDO:MONDO:0014465,MedGen:C4015016,OMIM:616037;CLNHGVS=NC_000019.10:g.11430748A>G;CLNREVSTAT=criteria_provided,_single_submitter;CLNSIG=Uncertain_significance;CLNVC=single_nucleotide_variant;CLNVCSO=SO:0001483;GENEINFO=ODAD3:115948;MC=SO:0001583|missense_variant,SO:0001627|intron_variant;ORIGIN=1;Pangolin=ENSG00000198003.12|24:0.0|-49:-0.01
chr19	11430761	936395	C	T	.	.	ALLELEID=938561;CLNDN=Ciliary_dyskinesia,_primary,_30;CLNDISDB=MONDO:MONDO:0014465,MedGen:C4015016,OMIM:616037;CLNHGVS=NC_000019.10:g.11430761C>T;CLNREVSTAT=criteria_provided,_single_submitter;CLNSIG=Uncertain_significance;CLNVC=single_nucleotide_variant;CLNVCSO=SO:0001483;GENEINFO=ODAD3:115948;MC=SO:0001583|missense_variant,SO:0001627|intron_variant;ORIGIN=1;Pangolin=ENSG00000198003.12|15:0.01|-42:-0.0
chr19	11430775	644395	C	T	.	.	AF_EXAC=2e-05;ALLELEID=647636;CLNDN=Ciliary_dyskinesia,_primary,_30;CLNDISDB=MONDO:MONDO:0014465,MedGen:C4015016,OMIM:616037;CLNHGVS=NC_000019.10:g.11430775C>T;CLNREVSTAT=criteria_provided,_single_submitter;CLNSIG=Uncertain_significance;CLNVC=single_nucleotide_variant;CLNVCSO=SO:0001483;GENEINFO=ODAD3:115948;MC=SO:0001583|missense_variant,SO:0001627|intron_variant;ORIGIN=1;RS=747949941;Pangolin=ENSG00000198003.12|-3:0.12|-8:-0.0
chr19	11430963	1014791	T	G	.	.	ALLELEID=1013520;CLNDN=Ciliary_dyskinesia,_primary,_30;CLNDISDB=MONDO:MONDO:0014465,MedGen:C4015016,OMIM:616037;CLNHGVS=NC_000019.10:g.11430963T>G;CLNREVSTAT=criteria_provided,_single_submitter;CLNSIG=Uncertain_significance;CLNVC=single_nucleotide_variant;CLNVCSO=SO:0001483;GENEINFO=ODAD3:115948;MC=SO:0001583|missense_variant;ORIGIN=1;Pangolin=ENSG00000198003.12|1:0.0|22:-0.0
chr19	11431015	651645	C	G	.	.	AF_ESP=8e-05;AF_EXAC=4e-05;AF_TGP=0.0006;ALLELEID=647637;CLNDN=Ciliary_dyskinesia,_primary,_30;CLNDISDB=MONDO:MONDO:0014465,MedGen:C4015016,OMIM:616037;CLNHGVS=NC_000019.10:g.11431015C>G;CLNREVSTAT=criteria_provided,_single_submitter;CLNSIG=Uncertain_significance;CLNVC=single_nucleotide_variant;CLNVCSO=SO:0001483;GENEINFO=ODAD3:115948;MC=SO:0001583|missense_variant;ORIGIN=1;RS=148235598;Pangolin=ENSG00000198003.12|3:0.01|-21:-0.02
chr19	11431020	544214	T	C	.	.	ALLELEID=532681;CLNDN=Ciliary_dyskinesia,_primary,_30;CLNDISDB=MONDO:MONDO:0014465,MedGen:C4015016,OMIM:616037;CLNHGVS=NC_000019.10:g.11431020T>C;CLNREVSTAT=criteria_provided,_single_submitter;CLNSIG=Uncertain_significance;CLNVC=single_nucleotide_variant;CLNVCSO=SO:0001483;GENEINFO=ODAD3:115948;MC=SO:0001583|missense_variant;ORIGIN=1;RS=1318880960;Pangolin=ENSG00000198003.12|0:0.01|35:-0.02
chr19	11434809	544213	G	C	.	.	ALLELEID=533087;CLNDN=Ciliary_dyskinesia,_primary,_30;CLNDISDB=MONDO:MONDO:0014465,MedGen:C4015016,OMIM:616037;CLNHGVS=NC_000019.10:g.11434809G>C;CLNREVSTAT=criteria_provided,_single_submitter;CLNSIG=Uncertain_significance;CLNVC=single_nucleotide_variant;CLNVCSO=SO:0001483;GENEINFO=ODAD3:115948;MC=SO:0001583|missense_variant,SO:0001627|intron_variant;ORIGIN=1;RS=892807467;Pangolin=ENSG00000198003.12|-36:0.05|-2:-0.03
chr19	11434818	852533	C	G	.	.	ALLELEID=847224;CLNDN=Ciliary_dyskinesia,_primary,_30;CLNDISDB=MONDO:MONDO:0014465,MedGen:C4015016,OMIM:616037;CLNHGVS=NC_000019.10:g.11434818C>G;CLNREVSTAT=criteria_provided,_single_submitter;CLNSIG=Uncertain_significance;CLNVC=single_nucleotide_variant;CLNVCSO=SO:0001483;GENEINFO=ODAD3:115948;MC=SO:0001583|missense_variant,SO:0001627|intron_variant;ORIGIN=1;Pangolin=ENSG00000198003.12|-11:0.03|18:-0.0
chr19	11434833	406820	C	A	.	.	ALLELEID=403602;CLNDN=Ciliary_dyskinesia,_primary,_30;CLNDISDB=MONDO:MONDO:0014465,MedGen:C4015016,OMIM:616037;CLNHGVS=NC_000019.10:g.11434833C>A;CLNREVSTAT=criteria_provided,_single_submitter;CLNSIG=Uncertain_significance;CLNVC=single_nucleotide_variant;CLNVCSO=SO:0001483;GENEINFO=ODAD3:115948;MC=SO:0001583|missense_variant,SO:0001627|intron_variant;ORIGIN=1;RS=996181868;Pangolin=ENSG00000198003.12|-27:0.01|3:-0.03
chr19	11434965	406817	C	T	.	.	AF_EXAC=3e-05;AF_TGP=0.0002;ALLELEID=403138;CLNDN=Ciliary_dyskinesia,_primary,_30;CLNDISDB=MONDO:MONDO:0014465,MedGen:C4015016,OMIM:616037;CLNHGVS=NC_000019.10:g.11434965C>T;CLNREVSTAT=criteria_provided,_single_submitter;CLNSIG=Uncertain_significance;CLNVC=single_nucleotide_variant;CLNVCSO=SO:0001483;GENEINFO=ODAD3:115948;MC=SO:0001583|missense_variant,SO:0001627|intron_variant;ORIGIN=1;RS=578106295;Pangolin=ENSG00000198003.12|-26:0.01|31:-0.03
chr19	11435009	406814	G	C	.	.	ALLELEID=403608;CLNDN=Ciliary_dyskinesia,_primary,_30;CLNDISDB=MONDO:MONDO:0014465,MedGen:C4015016,OMIM:616037;CLNHGVS=NC_000019.10:g.11435009G>C;CLNREVSTAT=criteria_provided,_single_submitter;CLNSIG=Uncertain_significance;CLNVC=single_nucleotide_variant;CLNVCSO=SO:0001483;GENEINFO=ODAD3:115948;MC=SO:0001583|missense_variant,SO:0001627|intron_variant;ORIGIN=1;RS=756389981;Pangolin=ENSG00000198003.12|-44:0.0|-13:-0.08
chr19	11435591	328163	G	A	.	.	ALLELEID=344626;CLNDN=Polycystic_liver_disease_1;CLNDISDB=MONDO:MONDO:0008265,MedGen:C0887850,OMIM:174050;CLNHGVS=NC_000019.10:g.11435591G>A;CLNREVSTAT=criteria_provided,_single_submitter;CLNSIG=Uncertain_significance;CLNVC=single_nucleotide_variant;CLNVCSO=SO:0001483;CLNVI=Illumina_Clinical_Services_Laboratory,Illumina:633872;GENEINFO=PRKCSH:5589|ODAD3:115948;MC=SO:0001627|intron_variant;ORIGIN=1;RS=886054195;Pangolin=ENSG00000130175.9|2:0.04|-5:-0.03ENSG00000198003.12|9:0.0|9:-0.0
chr19	11435616	328164	G	A	.	.	ALLELEID=350625;CLNDN=Polycystic_liver_disease_1;CLNDISDB=MONDO:MONDO:0008265,MedGen:C0887850,OMIM:174050;CLNHGVS=NC_000019.10:g.11435616G>A;CLNREVSTAT=criteria_provided,_single_submitter;CLNSIG=Uncertain_significance;CLNVC=single_nucleotide_variant;CLNVCSO=SO:0001483;CLNVI=Illumina_Clinical_Services_Laboratory,Illumina:753417;GENEINFO=PRKCSH:5589|ODAD3:115948;MC=SO:0001627|intron_variant;ORIGIN=1;RS=369133175;Pangolin=ENSG00000130175.9|-7:0.0|32:-0.03ENSG00000198003.12|-16:0.02|-1:-0.0
chr19	11435679	328168	T	C	.	.	ALLELEID=342734;CLNDN=Polycystic_liver_disease_1;CLNDISDB=MONDO:MONDO:0008265,MedGen:C0887850,OMIM:174050;CLNHGVS=NC_000019.10:g.11435679T>C;CLNREVSTAT=criteria_provided,_single_submitter;CLNSIG=Uncertain_significance;CLNVC=single_nucleotide_variant;CLNVCSO=SO:0001483;CLNVI=Illumina_Clinical_Services_Laboratory,Illumina:501935;GENEINFO=PRKCSH:5589|ODAD3:115948;MC=SO:0001623|5_prime_UTR_variant,SO:0001627|intron_variant;ORIGIN=1;RS=886054196;Pangolin=ENSG00000130175.9|31:0.05|-7:-0.1ENSG00000198003.12|11:0.01|-23:-0.01
chr19	11436039	631808	A	C	.	.	ALLELEID=620904;CLNDN=Polycystic_liver_disease_1;CLNDISDB=MONDO:MONDO:0008265,MedGen:C0887850,OMIM:174050;CLNHGVS=NC_000019.10:g.11436039A>C;CLNREVSTAT=criteria_provided,_single_submitter;CLNSIG=Uncertain_significance;CLNVC=single_nucleotide_variant;CLNVCSO=SO:0001483;CLNVI=Illumina_Clinical_Services_Laboratory,Illumina:1381090;GENEINFO=PRKCSH:5589;MC=SO:0001574|splice_acceptor_variant,SO:0001623|5_prime_UTR_variant;ORIGIN=1;RS=201157643;Pangolin=ENSG00000130175.9|33:0.77|2:-0.97
chr19	11436139	890780	C	A	.	.	ALLELEID=879886;CLNDN=Polycystic_liver_disease_1;CLNDISDB=MONDO:MONDO:0008265,MedGen:C0887850,OMIM:174050;CLNHGVS=NC_000019.10:g.11436139C>A;CLNREVSTAT=criteria_provided,_single_submitter;CLNSIG=Uncertain_significance;CLNVC=single_nucleotide_variant;CLNVCSO=SO:0001483;CLNVI=Illumina_Clinical_Services_Laboratory,Illumina:1333161;GENEINFO=PRKCSH:5589;MC=SO:0001583|missense_variant;ORIGIN=1;Pangolin=ENSG00000130175.9|-27:0.02|-27:-0.01
chr19	11436391	328169	C	T	.	.	AF_ESP=8e-05;AF_TGP=0.0002;ALLELEID=332518;CLNDN=Polycystic_liver_disease_1;CLNDISDB=MONDO:MONDO:0008265,MedGen:C0887850,OMIM:174050;CLNHGVS=NC_000019.10:g.11436391C>T;CLNREVSTAT=criteria_provided,_single_submitter;CLNSIG=Uncertain_significance;CLNVC=single_nucleotide_variant;CLNVCSO=SO:0001483;CLNVI=Illumina_Clinical_Services_Laboratory,Illumina:468981;GENEINFO=PRKCSH:5589;MC=SO:0001583|missense_variant;ORIGIN=1;RS=149258999;Pangolin=ENSG00000130175.9|-2:0.0|6:-0.0
chr19	11437913	892021	C	T	.	.	ALLELEID=879889;CLNDN=Polycystic_liver_disease_1;CLNDISDB=MONDO:MONDO:0008265,MedGen:C0887850,OMIM:174050;CLNHGVS=NC_000019.10:g.11437913C>T;CLNREVSTAT=criteria_provided,_single_submitter;CLNSIG=Uncertain_significance;CLNVC=single_nucleotide_variant;CLNVCSO=SO:0001483;CLNVI=Illumina_Clinical_Services_Laboratory,Illumina:733104;GENEINFO=PRKCSH:5589;MC=SO:0001819|synonymous_variant;ORIGIN=1;Pangolin=ENSG00000130175.9|-37:0.0|-37:-0.0
chr19	11441282	328172	C	T	.	.	ALLELEID=348092;CLNDN=Polycystic_liver_disease_1;CLNDISDB=MONDO:MONDO:0008265,MedGen:C0887850,OMIM:174050;CLNHGVS=NC_000019.10:g.11441282C>T;CLNREVSTAT=criteria_provided,_single_submitter;CLNSIG=Uncertain_significance;CLNVC=single_nucleotide_variant;CLNVCSO=SO:0001483;CLNVI=Illumina_Clinical_Services_Laboratory,Illumina:252589;GENEINFO=PRKCSH:5589;MC=SO:0001819|synonymous_variant;ORIGIN=1;RS=780423740;Pangolin=ENSG00000130175.9|-42:0.0|-42:-0.0
chr19	11441293	328173	G	T	.	.	ALLELEID=348094;CLNDN=Polycystic_liver_disease_1;CLNDISDB=MONDO:MONDO:0008265,MedGen:C0887850,OMIM:174050;CLNHGVS=NC_000019.10:g.11441293G>T;CLNREVSTAT=criteria_provided,_single_submitter;CLNSIG=Uncertain_significance;CLNVC=single_nucleotide_variant;CLNVCSO=SO:0001483;CLNVI=Illumina_Clinical_Services_Laboratory,Illumina:218048;GENEINFO=PRKCSH:5589;MC=SO:0001583|missense_variant;ORIGIN=1;RS=886054197;Pangolin=ENSG00000130175.9|6:0.0|-16:-0.0
chr19	11441305	283561	G	A	.	.	AF_ESP=0.00161;AF_EXAC=0.00163;AF_TGP=0.0004;ALLELEID=267798;CLNDN=Polycystic_liver_disease_1|not_provided;CLNDISDB=MONDO:MONDO:0008265,MedGen:C0887850,OMIM:174050|MedGen:CN517202;CLNHGVS=NC_000019.10:g.11441305G>A;CLNREVSTAT=criteria_provided,_conflicting_interpretations;CLNSIG=Conflicting_interpretations_of_pathogenicity;CLNSIGCONF=Benign(1),Likely_benign(1),Uncertain_significance(2);CLNVC=single_nucleotide_variant;CLNVCSO=SO:0001483;CLNVI=Illumina_Clinical_Services_Laboratory,Illumina:494586;GENEINFO=PRKCSH:5589;MC=SO:0001583|missense_variant;ORIGIN=17;RS=139991238;Pangolin=ENSG00000130175.9|-19:0.0|-6:-0.0
chr19	11446273	889615	G	A	.	.	ALLELEID=879891;CLNDN=Polycystic_liver_disease_1;CLNDISDB=MONDO:MONDO:0008265,MedGen:C0887850,OMIM:174050;CLNHGVS=NC_000019.10:g.11446273G>A;CLNREVSTAT=criteria_provided,_single_submitter;CLNSIG=Uncertain_significance;CLNVC=single_nucleotide_variant;CLNVCSO=SO:0001483;CLNVI=Illumina_Clinical_Services_Laboratory,Illumina:807419;GENEINFO=PRKCSH:5589;MC=SO:0001583|missense_variant;ORIGIN=1;Pangolin=ENSG00000130175.9|-25:0.11|15:-0.0
chr19	11446290	328178	G	A	.	.	ALLELEID=342739;CLNDN=Polycystic_liver_disease_1;CLNDISDB=MONDO:MONDO:0008265,MedGen:C0887850,OMIM:174050;CLNHGVS=NC_000019.10:g.11446290G>A;CLNREVSTAT=criteria_provided,_single_submitter;CLNSIG=Uncertain_significance;CLNVC=single_nucleotide_variant;CLNVCSO=SO:0001483;CLNVI=Illumina_Clinical_Services_Laboratory,Illumina:253645;GENEINFO=PRKCSH:5589;MC=SO:0001819|synonymous_variant;ORIGIN=1;RS=886054198;Pangolin=ENSG00000130175.9|-42:0.03|-18:-0.0
chr19	11447103	167534	C	T	.	.	AF_ESP=0.00023;AF_EXAC=7e-05;ALLELEID=177981;CLNDN=not_provided;CLNDISDB=MedGen:CN517202;CLNHGVS=NC_000019.10:g.11447103C>T;CLNREVSTAT=criteria_provided,_single_submitter;CLNSIG=Uncertain_significance;CLNVC=single_nucleotide_variant;CLNVCSO=SO:0001483;GENEINFO=PRKCSH:5589;MC=SO:0001819|synonymous_variant;ORIGIN=1;RS=202169733;Pangolin=ENSG00000130175.9|-18:0.0|50:-0.0
chr19	11447120	1049728	A	T	.	.	ALLELEID=1038685;CLNDN=not_provided;CLNDISDB=MedGen:CN517202;CLNHGVS=NC_000019.10:g.11447120A>T;CLNREVSTAT=no_assertion_criteria_provided;CLNSIG=Uncertain_significance;CLNVC=single_nucleotide_variant;CLNVCSO=SO:0001483;GENEINFO=PRKCSH:5589;MC=SO:0001583|missense_variant;ORIGIN=0;Pangolin=ENSG00000130175.9|-35:0.0|-46:-0.0
chr19	11447477	890828	C	T	.	.	ALLELEID=879894;CLNDN=Polycystic_liver_disease_1;CLNDISDB=MONDO:MONDO:0008265,MedGen:C0887850,OMIM:174050;CLNHGVS=NC_000019.10:g.11447477C>T;CLNREVSTAT=criteria_provided,_single_submitter;CLNSIG=Uncertain_significance;CLNVC=single_nucleotide_variant;CLNVCSO=SO:0001483;CLNVI=Illumina_Clinical_Services_Laboratory,Illumina:614030;GENEINFO=PRKCSH:5589;MC=SO:0001819|synonymous_variant;ORIGIN=1;Pangolin=ENSG00000130175.9|-16:0.02|-38:-0.0
chr19	11447503	328186	C	T	.	.	ALLELEID=349360;CLNDN=Polycystic_liver_disease_1;CLNDISDB=MONDO:MONDO:0008265,MedGen:C0887850,OMIM:174050;CLNHGVS=NC_000019.10:g.11447503C>T;CLNREVSTAT=criteria_provided,_single_submitter;CLNSIG=Uncertain_significance;CLNVC=single_nucleotide_variant;CLNVCSO=SO:0001483;CLNVI=Illumina_Clinical_Services_Laboratory,Illumina:126635;GENEINFO=PRKCSH:5589;MC=SO:0001583|missense_variant;ORIGIN=1;RS=201385707;Pangolin=ENSG00000130175.9|24:0.0|-42:-0.01
chr19	11447558	890829	A	G	.	.	ALLELEID=879895;CLNDN=Polycystic_liver_disease_1;CLNDISDB=MONDO:MONDO:0008265,MedGen:C0887850,OMIM:174050;CLNHGVS=NC_000019.10:g.11447558A>G;CLNREVSTAT=criteria_provided,_single_submitter;CLNSIG=Uncertain_significance;CLNVC=single_nucleotide_variant;CLNVCSO=SO:0001483;CLNVI=Illumina_Clinical_Services_Laboratory,Illumina:868366;GENEINFO=PRKCSH:5589;MC=SO:0001819|synonymous_variant;ORIGIN=1;Pangolin=ENSG00000130175.9|39:0.0|-31:-0.01
chr19	11447573	193858	A	AGAG	.	.	ALLELEID=191021;CLNDN=not_provided;CLNDISDB=MedGen:CN517202;CLNHGVS=NC_000019.10:g.11447576_11447578GGA[6];CLNREVSTAT=criteria_provided,_single_submitter;CLNSIG=Uncertain_significance;CLNVC=Microsatellite;CLNVCSO=SO:0000289;GENEINFO=PRKCSH:5589;MC=SO:0001821|inframe_insertion;ORIGIN=1;RS=763059069;Pangolin=ENSG00000130175.9|48:0.01|27:-0.05
chr19	11448297	892068	G	T	.	.	ALLELEID=880691;CLNDN=Polycystic_liver_disease_1;CLNDISDB=MONDO:MONDO:0008265,MedGen:C0887850,OMIM:174050;CLNHGVS=NC_000019.10:g.11448297G>T;CLNREVSTAT=criteria_provided,_single_submitter;CLNSIG=Uncertain_significance;CLNVC=single_nucleotide_variant;CLNVCSO=SO:0001483;CLNVI=Illumina_Clinical_Services_Laboratory,Illumina:585643;GENEINFO=PRKCSH:5589;MC=SO:0001627|intron_variant;ORIGIN=1;Pangolin=ENSG00000130175.9|-6:0.01|-3:-0.0
chr19	11448526	328190	G	A	.	.	AF_EXAC=1e-05;AF_TGP=0.0002;ALLELEID=342750;CLNDN=Polycystic_liver_disease_1;CLNDISDB=MONDO:MONDO:0008265,MedGen:C0887850,OMIM:174050;CLNHGVS=NC_000019.10:g.11448526G>A;CLNREVSTAT=criteria_provided,_single_submitter;CLNSIG=Uncertain_significance;CLNVC=single_nucleotide_variant;CLNVCSO=SO:0001483;CLNVI=Illumina_Clinical_Services_Laboratory,Illumina:690438;GENEINFO=PRKCSH:5589;MC=SO:0001627|intron_variant;ORIGIN=1;RS=141301073;Pangolin=ENSG00000130175.9|2:0.0|-34:-0.01
chr19	11448547	328191	G	A	.	.	ALLELEID=348110;CLNDN=Polycystic_liver_disease_1;CLNDISDB=MONDO:MONDO:0008265,MedGen:C0887850,OMIM:174050;CLNHGVS=NC_000019.10:g.11448547G>A;CLNREVSTAT=criteria_provided,_single_submitter;CLNSIG=Uncertain_significance;CLNVC=single_nucleotide_variant;CLNVCSO=SO:0001483;CLNVI=Illumina_Clinical_Services_Laboratory,Illumina:706110;GENEINFO=PRKCSH:5589;MC=SO:0001583|missense_variant;ORIGIN=1;RS=886054199;Pangolin=ENSG00000130175.9|-7:0.0|-7:-0.0
chr19	11448597	892069	G	A	.	.	ALLELEID=879896;CLNDN=Polycystic_liver_disease_1;CLNDISDB=MONDO:MONDO:0008265,MedGen:C0887850,OMIM:174050;CLNHGVS=NC_000019.10:g.11448597G>A;CLNREVSTAT=criteria_provided,_single_submitter;CLNSIG=Uncertain_significance;CLNVC=single_nucleotide_variant;CLNVCSO=SO:0001483;CLNVI=Illumina_Clinical_Services_Laboratory,Illumina:463524;GENEINFO=PRKCSH:5589;MC=SO:0001819|synonymous_variant;ORIGIN=1;Pangolin=ENSG00000130175.9|32:0.01|-1:-0.0
chr19	11448624	972847	C	G	.	.	ALLELEID=961198;CLNDN=not_provided;CLNDISDB=MedGen:CN517202;CLNHGVS=NC_000019.10:g.11448624C>G;CLNREVSTAT=criteria_provided,_single_submitter;CLNSIG=Uncertain_significance;CLNVC=single_nucleotide_variant;CLNVCSO=SO:0001483;GENEINFO=PRKCSH:5589;MC=SO:0001819|synonymous_variant;ORIGIN=1;Pangolin=ENSG00000130175.9|5:0.01|41:-0.0
chr19	11448970	932690	G	A	.	.	ALLELEID=920935;CLNDN=not_provided;CLNDISDB=MedGen:CN517202;CLNHGVS=NC_000019.10:g.11448970G>A;CLNREVSTAT=criteria_provided,_single_submitter;CLNSIG=Uncertain_significance;CLNVC=single_nucleotide_variant;CLNVCSO=SO:0001483;GENEINFO=PRKCSH:5589;MC=SO:0001583|missense_variant;ORIGIN=1;Pangolin=ENSG00000130175.9|-28:0.01|18:-0.0
chr19	11449098	328194	C	T	.	.	ALLELEID=332541;CLNDN=Polycystic_liver_disease_1;CLNDISDB=MONDO:MONDO:0008265,MedGen:C0887850,OMIM:174050;CLNHGVS=NC_000019.10:g.11449098C>T;CLNREVSTAT=criteria_provided,_single_submitter;CLNSIG=Uncertain_significance;CLNVC=single_nucleotide_variant;CLNVCSO=SO:0001483;CLNVI=Illumina_Clinical_Services_Laboratory,Illumina:545914;GENEINFO=PRKCSH:5589;MC=SO:0001583|missense_variant;ORIGIN=1;RS=866469235;Pangolin=ENSG00000130175.9|-19:0.0|-22:-0.0
chr19	11449109	888606	C	T	.	.	ALLELEID=879898;CLNDN=Polycystic_liver_disease_1;CLNDISDB=MONDO:MONDO:0008265,MedGen:C0887850,OMIM:174050;CLNHGVS=NC_000019.10:g.11449109C>T;CLNREVSTAT=criteria_provided,_single_submitter;CLNSIG=Uncertain_significance;CLNVC=single_nucleotide_variant;CLNVCSO=SO:0001483;CLNVI=Illumina_Clinical_Services_Laboratory,Illumina:465698;GENEINFO=PRKCSH:5589;MC=SO:0001819|synonymous_variant;ORIGIN=1;Pangolin=ENSG00000130175.9|-30:0.0|17:-0.01
chr19	11449125	972849	A	G	.	.	ALLELEID=961199;CLNDN=not_provided;CLNDISDB=MedGen:CN517202;CLNHGVS=NC_000019.10:g.11449125A>G;CLNREVSTAT=criteria_provided,_single_submitter;CLNSIG=Uncertain_significance;CLNVC=single_nucleotide_variant;CLNVCSO=SO:0001483;GENEINFO=PRKCSH:5589;MC=SO:0001583|missense_variant;ORIGIN=1;Pangolin=ENSG00000130175.9|12:0.0|1:-0.02
chr19	11450634	890309	C	G	.	.	ALLELEID=880692;CLNDN=Polycystic_liver_disease_1;CLNDISDB=MONDO:MONDO:0008265,MedGen:C0887850,OMIM:174050;CLNHGVS=NC_000019.10:g.11450634C>G;CLNREVSTAT=criteria_provided,_single_submitter;CLNSIG=Uncertain_significance;CLNVC=single_nucleotide_variant;CLNVCSO=SO:0001483;CLNVI=Illumina_Clinical_Services_Laboratory,Illumina:929104;GENEINFO=PRKCSH:5589;MC=SO:0001627|intron_variant;ORIGIN=1;Pangolin=ENSG00000130175.9|-28:0.0|12:-0.16
chr19	11450735	890310	G	A	.	.	ALLELEID=879902;CLNDN=Polycystic_liver_disease_1;CLNDISDB=MONDO:MONDO:0008265,MedGen:C0887850,OMIM:174050;CLNHGVS=NC_000019.10:g.11450735G>A;CLNREVSTAT=criteria_provided,_single_submitter;CLNSIG=Uncertain_significance;CLNVC=single_nucleotide_variant;CLNVCSO=SO:0001483;CLNVI=Illumina_Clinical_Services_Laboratory,Illumina:943305;GENEINFO=PRKCSH:5589;MC=SO:0001624|3_prime_UTR_variant;ORIGIN=1;Pangolin=ENSG00000130175.9|2:0.0|5:-0.0
chr19	11450779	328199	C	T	.	.	ALLELEID=342762;CLNDN=Polycystic_liver_disease_1;CLNDISDB=MONDO:MONDO:0008265,MedGen:C0887850,OMIM:174050;CLNHGVS=NC_000019.10:g.11450779C>T;CLNREVSTAT=criteria_provided,_single_submitter;CLNSIG=Uncertain_significance;CLNVC=single_nucleotide_variant;CLNVCSO=SO:0001483;CLNVI=Illumina_Clinical_Services_Laboratory,Illumina:754362;GENEINFO=PRKCSH:5589;MC=SO:0001624|3_prime_UTR_variant;ORIGIN=1;RS=886054200;Pangolin=ENSG00000130175.9|-2:0.09|44:-0.11
chr19	11450878	890869	C	T	.	.	ALLELEID=879903;CLNDN=Polycystic_liver_disease_1;CLNDISDB=MONDO:MONDO:0008265,MedGen:C0887850,OMIM:174050;CLNHGVS=NC_000019.10:g.11450878C>T;CLNREVSTAT=criteria_provided,_single_submitter;CLNSIG=Uncertain_significance;CLNVC=single_nucleotide_variant;CLNVCSO=SO:0001483;CLNVI=Illumina_Clinical_Services_Laboratory,Illumina:1340463;GENEINFO=PRKCSH:5589;MC=SO:0001624|3_prime_UTR_variant;ORIGIN=1;Pangolin=ENSG00000130175.9|-1:0.0|-19:-0.0
chr19	11450908	890870	G	T	.	.	ALLELEID=879904;CLNDN=Polycystic_liver_disease_1;CLNDISDB=MONDO:MONDO:0008265,MedGen:C0887850,OMIM:174050;CLNHGVS=NC_000019.10:g.11450908G>T;CLNREVSTAT=criteria_provided,_single_submitter;CLNSIG=Uncertain_significance;CLNVC=single_nucleotide_variant;CLNVCSO=SO:0001483;CLNVI=Illumina_Clinical_Services_Laboratory,Illumina:588733;GENEINFO=PRKCSH:5589;MC=SO:0001624|3_prime_UTR_variant;ORIGIN=1;Pangolin=ENSG00000130175.9|29:0.0|-49:-0.0
chr19	11450950	890871	A	G	.	.	ALLELEID=879905;CLNDN=Polycystic_liver_disease_1;CLNDISDB=MONDO:MONDO:0008265,MedGen:C0887850,OMIM:174050;CLNHGVS=NC_000019.10:g.11450950A>G;CLNREVSTAT=criteria_provided,_single_submitter;CLNSIG=Uncertain_significance;CLNVC=single_nucleotide_variant;CLNVCSO=SO:0001483;CLNVI=Illumina_Clinical_Services_Laboratory,Illumina:743088;GENEINFO=PRKCSH:5589;MC=SO:0001624|3_prime_UTR_variant;ORIGIN=1;Pangolin=ENSG00000130175.9|-1:0.0|1:-0.0
chr19	11450958	890872	C	A	.	.	ALLELEID=879906;CLNDN=Polycystic_liver_disease_1;CLNDISDB=MONDO:MONDO:0008265,MedGen:C0887850,OMIM:174050;CLNHGVS=NC_000019.10:g.11450958C>A;CLNREVSTAT=criteria_provided,_single_submitter;CLNSIG=Uncertain_significance;CLNVC=single_nucleotide_variant;CLNVCSO=SO:0001483;CLNVI=Illumina_Clinical_Services_Laboratory,Illumina:1340209;GENEINFO=PRKCSH:5589;MC=SO:0001624|3_prime_UTR_variant;ORIGIN=1;Pangolin=ENSG00000130175.9|-7:0.0|-21:-0.0
chr19	11575017	656736	C	A	.	.	ALLELEID=647638;CLNDN=Spondyloenchondrodysplasia_with_immune_dysregulation;CLNDISDB=MONDO:MONDO:0011939,MedGen:C1842763,OMIM:607944,Orphanet:ORPHA50816;CLNHGVS=NC_000019.10:g.11575017C>A;CLNREVSTAT=criteria_provided,_single_submitter;CLNSIG=Uncertain_significance;CLNVC=single_nucleotide_variant;CLNVCSO=SO:0001483;GENEINFO=ACP5:54;MC=SO:0001583|missense_variant;ORIGIN=1;RS=145265651;Pangolin=ENSG00000198551.10|-3:0.0|17:-0.0ENSG00000102575.13|9:0.02|40:-0.02
chr19	11575017	661909	C	T	.	.	AF_ESP=0.00031;ALLELEID=647639;CLNDN=Spondyloenchondrodysplasia_with_immune_dysregulation;CLNDISDB=MONDO:MONDO:0011939,MedGen:C1842763,OMIM:607944,Orphanet:ORPHA50816;CLNHGVS=NC_000019.10:g.11575017C>T;CLNREVSTAT=criteria_provided,_single_submitter;CLNSIG=Uncertain_significance;CLNVC=single_nucleotide_variant;CLNVCSO=SO:0001483;GENEINFO=ACP5:54;MC=SO:0001583|missense_variant;ORIGIN=1;RS=145265651;Pangolin=ENSG00000198551.10|17:0.0|-44:-0.0ENSG00000102575.13|9:0.01|40:-0.05
chr19	11575024	848294	G	A	.	.	ALLELEID=847225;CLNDN=Spondyloenchondrodysplasia_with_immune_dysregulation;CLNDISDB=MONDO:MONDO:0011939,MedGen:C1842763,OMIM:607944,Orphanet:ORPHA50816;CLNHGVS=NC_000019.10:g.11575024G>A;CLNREVSTAT=criteria_provided,_conflicting_interpretations;CLNSIG=Conflicting_interpretations_of_pathogenicity;CLNSIGCONF=Pathogenic(1),Uncertain_significance(1);CLNVC=single_nucleotide_variant;CLNVCSO=SO:0001483;GENEINFO=ACP5:54;MC=SO:0001587|nonsense;ORIGIN=9;Pangolin=ENSG00000198551.10|1:0.0|45:-0.06ENSG00000102575.13|2:0.86|33:-0.35
chr19	11575038	850345	G	C	.	.	ALLELEID=847226;CLNDN=Spondyloenchondrodysplasia_with_immune_dysregulation;CLNDISDB=MONDO:MONDO:0011939,MedGen:C1842763,OMIM:607944,Orphanet:ORPHA50816;CLNHGVS=NC_000019.10:g.11575038G>C;CLNREVSTAT=criteria_provided,_single_submitter;CLNSIG=Uncertain_significance;CLNVC=single_nucleotide_variant;CLNVCSO=SO:0001483;GENEINFO=ACP5:54;MC=SO:0001583|missense_variant;ORIGIN=1;Pangolin=ENSG00000198551.10|31:0.07|-1:-0.0ENSG00000102575.13|19:0.04|-12:-0.01
chr19	11575067	648847	G	C	.	.	ALLELEID=647640;CLNDN=Spondyloenchondrodysplasia_with_immune_dysregulation;CLNDISDB=MONDO:MONDO:0011939,MedGen:C1842763,OMIM:607944,Orphanet:ORPHA50816;CLNHGVS=NC_000019.10:g.11575067G>C;CLNREVSTAT=criteria_provided,_single_submitter;CLNSIG=Uncertain_significance;CLNVC=single_nucleotide_variant;CLNVCSO=SO:0001483;GENEINFO=ACP5:54;MC=SO:0001583|missense_variant;ORIGIN=1;RS=763811862;Pangolin=ENSG00000198551.10|2:0.02|6:-0.0ENSG00000102575.13|-41:0.0|-10:-0.11
chr19	11575069	1019052	T	A	.	.	ALLELEID=1013521;CLNDN=Spondyloenchondrodysplasia_with_immune_dysregulation;CLNDISDB=MONDO:MONDO:0011939,MedGen:C1842763,OMIM:607944,Orphanet:ORPHA50816;CLNHGVS=NC_000019.10:g.11575069T>A;CLNREVSTAT=criteria_provided,_single_submitter;CLNSIG=Uncertain_significance;CLNVC=single_nucleotide_variant;CLNVCSO=SO:0001483;GENEINFO=ACP5:54;MC=SO:0001583|missense_variant;ORIGIN=1;Pangolin=ENSG00000198551.10|0:0.14|41:-0.0ENSG00000102575.13|-43:0.0|-12:-0.03
chr19	11575074	1061272	G	A	.	.	ALLELEID=1051081;CLNDN=Spondyloenchondrodysplasia_with_immune_dysregulation;CLNDISDB=MONDO:MONDO:0011939,MedGen:C1842763,OMIM:607944,Orphanet:ORPHA50816;CLNHGVS=NC_000019.10:g.11575074G>A;CLNREVSTAT=criteria_provided,_single_submitter;CLNSIG=Uncertain_significance;CLNVC=single_nucleotide_variant;CLNVCSO=SO:0001483;GENEINFO=ACP5:54;MC=SO:0001583|missense_variant;ORIGIN=1;Pangolin=ENSG00000198551.10|48:0.13|-5:-0.38ENSG00000102575.13|-48:0.0|-17:-0.04
chr19	11575116	1051895	C	T	.	.	ALLELEID=1051082;CLNDN=Spondyloenchondrodysplasia_with_immune_dysregulation;CLNDISDB=MONDO:MONDO:0011939,MedGen:C1842763,OMIM:607944,Orphanet:ORPHA50816;CLNHGVS=NC_000019.10:g.11575116C>T;CLNREVSTAT=criteria_provided,_single_submitter;CLNSIG=Uncertain_significance;CLNVC=single_nucleotide_variant;CLNVCSO=SO:0001483;GENEINFO=ACP5:54;MC=SO:0001583|missense_variant;ORIGIN=1;Pangolin=ENSG00000198551.10|6:0.0|-47:-0.0ENSG00000102575.13|4:0.0|-17:-0.0
chr19	11575137	1040415	C	T	.	.	ALLELEID=1034093;CLNDN=Spondyloenchondrodysplasia_with_immune_dysregulation;CLNDISDB=MONDO:MONDO:0011939,MedGen:C1842763,OMIM:607944,Orphanet:ORPHA50816;CLNHGVS=NC_000019.10:g.11575137C>T;CLNREVSTAT=criteria_provided,_single_submitter;CLNSIG=Uncertain_significance;CLNVC=single_nucleotide_variant;CLNVCSO=SO:0001483;GENEINFO=ACP5:54;MC=SO:0001583|missense_variant;ORIGIN=1;Pangolin=ENSG00000198551.10|-27:0.0|-15:-0.01ENSG00000102575.13|-2:0.0|-9:-0.0
chr19	11575142	656735	G	C	.	.	AF_EXAC=1e-05;ALLELEID=647641;CLNDN=Spondyloenchondrodysplasia_with_immune_dysregulation;CLNDISDB=MONDO:MONDO:0011939,MedGen:C1842763,OMIM:607944,Orphanet:ORPHA50816;CLNHGVS=NC_000019.10:g.11575142G>C;CLNREVSTAT=criteria_provided,_single_submitter;CLNSIG=Uncertain_significance;CLNVC=single_nucleotide_variant;CLNVCSO=SO:0001483;GENEINFO=ACP5:54;MC=SO:0001583|missense_variant;ORIGIN=1;RS=749645391;Pangolin=ENSG00000198551.10|-20:0.0|-20:-0.0ENSG00000102575.13|-1:0.01|27:-0.0
chr19	11575149	1025415	C	T	.	.	ALLELEID=1013522;CLNDN=Spondyloenchondrodysplasia_with_immune_dysregulation;CLNDISDB=MONDO:MONDO:0011939,MedGen:C1842763,OMIM:607944,Orphanet:ORPHA50816;CLNHGVS=NC_000019.10:g.11575149C>T;CLNREVSTAT=criteria_provided,_single_submitter;CLNSIG=Uncertain_significance;CLNVC=single_nucleotide_variant;CLNVCSO=SO:0001483;GENEINFO=ACP5:54;MC=SO:0001583|missense_variant;ORIGIN=1;Pangolin=ENSG00000198551.10|-27:0.0|-27:-0.0ENSG00000102575.13|20:0.0|34:-0.0
chr19	11575150	960213	G	A	.	.	ALLELEID=950657;CLNDN=Spondyloenchondrodysplasia_with_immune_dysregulation;CLNDISDB=MONDO:MONDO:0011939,MedGen:C1842763,OMIM:607944,Orphanet:ORPHA50816;CLNHGVS=NC_000019.10:g.11575150G>A;CLNREVSTAT=criteria_provided,_single_submitter;CLNSIG=Uncertain_significance;CLNVC=single_nucleotide_variant;CLNVCSO=SO:0001483;GENEINFO=ACP5:54;MC=SO:0001583|missense_variant;ORIGIN=1;Pangolin=ENSG00000198551.10|-28:0.0|-40:-0.0ENSG00000102575.13|19:0.0|33:-0.0
chr19	11575159	639798	C	T	.	.	AF_ESP=8e-05;AF_EXAC=3e-05;ALLELEID=647642;CLNDN=Spondyloenchondrodysplasia_with_immune_dysregulation;CLNDISDB=MONDO:MONDO:0011939,MedGen:C1842763,OMIM:607944,Orphanet:ORPHA50816;CLNHGVS=NC_000019.10:g.11575159C>T;CLNREVSTAT=criteria_provided,_single_submitter;CLNSIG=Uncertain_significance;CLNVC=single_nucleotide_variant;CLNVCSO=SO:0001483;GENEINFO=ACP5:54;MC=SO:0001583|missense_variant;ORIGIN=1;RS=377528244;Pangolin=ENSG00000198551.10|-37:0.0|-37:-0.0ENSG00000102575.13|-2:0.0|10:-0.0
chr19	11575164	951603	G	A	.	.	ALLELEID=928823;CLNDN=Spondyloenchondrodysplasia_with_immune_dysregulation;CLNDISDB=MONDO:MONDO:0011939,MedGen:C1842763,OMIM:607944,Orphanet:ORPHA50816;CLNHGVS=NC_000019.10:g.11575164G>A;CLNREVSTAT=criteria_provided,_single_submitter;CLNSIG=Uncertain_significance;CLNVC=single_nucleotide_variant;CLNVCSO=SO:0001483;GENEINFO=ACP5:54;MC=SO:0001583|missense_variant;ORIGIN=1;Pangolin=ENSG00000198551.10|4:0.0|-42:-0.02ENSG00000102575.13|5:0.0|4:-0.0
chr19	11575173	968501	C	T	.	.	ALLELEID=958527;CLNDN=Spondyloenchondrodysplasia_with_immune_dysregulation;CLNDISDB=MONDO:MONDO:0011939,MedGen:C1842763,OMIM:607944,Orphanet:ORPHA50816;CLNHGVS=NC_000019.10:g.11575173C>T;CLNREVSTAT=criteria_provided,_single_submitter;CLNSIG=Uncertain_significance;CLNVC=single_nucleotide_variant;CLNVCSO=SO:0001483;GENEINFO=ACP5:54;MC=SO:0001583|missense_variant;ORIGIN=1;Pangolin=ENSG00000198551.10|-4:0.0|-14:-0.0ENSG00000102575.13|-4:0.0|10:-0.0
chr19	11575174	198455	G	A	.	.	AF_ESP=0.00438;AF_TGP=0.002;ALLELEID=195616;CLNDN=Spondyloenchondrodysplasia_with_immune_dysregulation|not_specified|not_provided;CLNDISDB=MONDO:MONDO:0011939,MedGen:C1842763,OMIM:607944,Orphanet:ORPHA50816|MedGen:CN169374|MedGen:CN517202;CLNHGVS=NC_000019.10:g.11575174G>A;CLNREVSTAT=criteria_provided,_conflicting_interpretations;CLNSIG=Conflicting_interpretations_of_pathogenicity;CLNSIGCONF=Benign(3),Likely_benign(1),Uncertain_significance(2);CLNVC=single_nucleotide_variant;CLNVCSO=SO:0001483;GENEINFO=ACP5:54;MC=SO:0001583|missense_variant;ORIGIN=1;RS=147025508;Pangolin=ENSG00000198551.10|-5:0.0|36:-0.0ENSG00000102575.13|-5:0.0|9:-0.0
chr19	11575183	639443	G	A	.	.	AF_ESP=0.00023;AF_EXAC=0.00027;AF_TGP=0.0002;ALLELEID=647643;CLNDN=Spondyloenchondrodysplasia_with_immune_dysregulation;CLNDISDB=MONDO:MONDO:0011939,MedGen:C1842763,OMIM:607944,Orphanet:ORPHA50816;CLNHGVS=NC_000019.10:g.11575183G>A;CLNREVSTAT=criteria_provided,_single_submitter;CLNSIG=Uncertain_significance;CLNVC=single_nucleotide_variant;CLNVCSO=SO:0001483;GENEINFO=ACP5:54;MC=SO:0001583|missense_variant;ORIGIN=1;RS=199986980;Pangolin=ENSG00000198551.10|44:0.0|49:-0.0ENSG00000102575.13|0:0.0|-14:-0.0
chr19	11575184	1041817	C	A	.	.	ALLELEID=1034094;CLNDN=Spondyloenchondrodysplasia_with_immune_dysregulation;CLNDISDB=MONDO:MONDO:0011939,MedGen:C1842763,OMIM:607944,Orphanet:ORPHA50816;CLNHGVS=NC_000019.10:g.11575184C>A;CLNREVSTAT=criteria_provided,_single_submitter;CLNSIG=Uncertain_significance;CLNVC=single_nucleotide_variant;CLNVCSO=SO:0001483;GENEINFO=ACP5:54;MC=SO:0001583|missense_variant;ORIGIN=1;Pangolin=ENSG00000198551.10|26:0.0|-15:-0.0ENSG00000102575.13|-10:0.0|-15:-0.0
chr19	11575197	29831	A	T	.	.	ALLELEID=38786;CLNDN=Spondyloenchondrodysplasia_with_immune_dysregulation;CLNDISDB=MONDO:MONDO:0011939,MedGen:C1842763,OMIM:607944,Orphanet:ORPHA50816;CLNHGVS=NC_000019.10:g.11575197A>T;CLNREVSTAT=criteria_provided,_single_submitter;CLNSIG=Uncertain_significance;CLNVC=single_nucleotide_variant;CLNVCSO=SO:0001483;CLNVI=OMIM_Allelic_Variant:171640.0003|UniProtKB_(protein):P13686#VAR_065927;GENEINFO=ACP5:54;MC=SO:0001583|missense_variant;ORIGIN=1;RS=387906670;Pangolin=ENSG00000198551.10|30:0.0|-28:-0.0ENSG00000102575.13|-2:0.01|-14:-0.0
chr19	11575222	642371	C	G	.	.	AF_ESP=0.00054;AF_TGP=0.0004;ALLELEID=647644;CLNDN=Spondyloenchondrodysplasia_with_immune_dysregulation;CLNDISDB=MONDO:MONDO:0011939,MedGen:C1842763,OMIM:607944,Orphanet:ORPHA50816;CLNHGVS=NC_000019.10:g.11575222C>G;CLNREVSTAT=criteria_provided,_single_submitter;CLNSIG=Uncertain_significance;CLNVC=single_nucleotide_variant;CLNVCSO=SO:0001483;GENEINFO=ACP5:54;MC=SO:0001583|missense_variant;ORIGIN=1;RS=146196342;Pangolin=ENSG00000198551.10|1:0.0|28:-0.03ENSG00000102575.13|1:0.0|30:-0.0
chr19	11575231	855765	C	T	.	.	ALLELEID=847227;CLNDN=Spondyloenchondrodysplasia_with_immune_dysregulation;CLNDISDB=MONDO:MONDO:0011939,MedGen:C1842763,OMIM:607944,Orphanet:ORPHA50816;CLNHGVS=NC_000019.10:g.11575231C>T;CLNREVSTAT=criteria_provided,_single_submitter;CLNSIG=Uncertain_significance;CLNVC=single_nucleotide_variant;CLNVCSO=SO:0001483;GENEINFO=ACP5:54;MC=SO:0001583|missense_variant;ORIGIN=1;Pangolin=ENSG00000198551.10|19:0.04|1:-0.0ENSG00000102575.13|21:0.0|21:-0.0
chr19	11576247	842843	A	G	.	.	ALLELEID=847228;CLNDN=Spondyloenchondrodysplasia_with_immune_dysregulation;CLNDISDB=MONDO:MONDO:0011939,MedGen:C1842763,OMIM:607944,Orphanet:ORPHA50816;CLNHGVS=NC_000019.10:g.11576247A>G;CLNREVSTAT=criteria_provided,_single_submitter;CLNSIG=Uncertain_significance;CLNVC=single_nucleotide_variant;CLNVCSO=SO:0001483;GENEINFO=ACP5:54|ZNF627:199692;MC=SO:0001583|missense_variant;ORIGIN=1;Pangolin=ENSG00000198551.10|-13:0.15|2:-0.0ENSG00000102575.13|22:0.0|-4:-0.0
chr19	11576263	850520	C	T	.	.	ALLELEID=847229;CLNDN=Spondyloenchondrodysplasia_with_immune_dysregulation;CLNDISDB=MONDO:MONDO:0011939,MedGen:C1842763,OMIM:607944,Orphanet:ORPHA50816;CLNHGVS=NC_000019.10:g.11576263C>T;CLNREVSTAT=criteria_provided,_single_submitter;CLNSIG=Uncertain_significance;CLNVC=single_nucleotide_variant;CLNVCSO=SO:0001483;GENEINFO=ACP5:54|ZNF627:199692;MC=SO:0001583|missense_variant;ORIGIN=1;Pangolin=ENSG00000198551.10|11:0.0|-29:-0.03ENSG00000102575.13|-20:0.0|5:-0.0
chr19	11576284	950108	C	T	.	.	ALLELEID=928824;CLNDN=Spondyloenchondrodysplasia_with_immune_dysregulation;CLNDISDB=MONDO:MONDO:0011939,MedGen:C1842763,OMIM:607944,Orphanet:ORPHA50816;CLNHGVS=NC_000019.10:g.11576284C>T;CLNREVSTAT=criteria_provided,_single_submitter;CLNSIG=Uncertain_significance;CLNVC=single_nucleotide_variant;CLNVCSO=SO:0001483;GENEINFO=ACP5:54|ZNF627:199692;MC=SO:0001583|missense_variant;ORIGIN=1;Pangolin=ENSG00000198551.10|0:0.0|-15:-0.03ENSG00000102575.13|-41:0.01|-41:-0.0
chr19	11576296	1032631	G	C	.	.	ALLELEID=1021804;CLNDN=Spondyloenchondrodysplasia_with_immune_dysregulation;CLNDISDB=MONDO:MONDO:0011939,MedGen:C1842763,OMIM:607944,Orphanet:ORPHA50816;CLNHGVS=NC_000019.10:g.11576296G>C;CLNREVSTAT=criteria_provided,_single_submitter;CLNSIG=Uncertain_significance;CLNVC=single_nucleotide_variant;CLNVCSO=SO:0001483;GENEINFO=ACP5:54|ZNF627:199692;MC=SO:0001583|missense_variant;ORIGIN=16;Pangolin=ENSG00000198551.10|-27:0.01|-27:-0.0ENSG00000102575.13|12:0.0|2:-0.0
chr19	11576305	959705	G	A	.	.	ALLELEID=950658;CLNDN=Spondyloenchondrodysplasia_with_immune_dysregulation;CLNDISDB=MONDO:MONDO:0011939,MedGen:C1842763,OMIM:607944,Orphanet:ORPHA50816;CLNHGVS=NC_000019.10:g.11576305G>A;CLNREVSTAT=criteria_provided,_single_submitter;CLNSIG=Uncertain_significance;CLNVC=single_nucleotide_variant;CLNVCSO=SO:0001483;GENEINFO=ACP5:54|ZNF627:199692;MC=SO:0001583|missense_variant;ORIGIN=1;Pangolin=ENSG00000198551.10|16:0.0|-36:-0.03ENSG00000102575.13|-36:0.0|38:-0.0
chr19	11576326	837166	G	A	.	.	ALLELEID=847230;CLNDN=Spondyloenchondrodysplasia_with_immune_dysregulation;CLNDISDB=MONDO:MONDO:0011939,MedGen:C1842763,OMIM:607944,Orphanet:ORPHA50816;CLNHGVS=NC_000019.10:g.11576326G>A;CLNREVSTAT=criteria_provided,_single_submitter;CLNSIG=Uncertain_significance;CLNVC=single_nucleotide_variant;CLNVCSO=SO:0001483;GENEINFO=ACP5:54|ZNF627:199692;MC=SO:0001583|missense_variant;ORIGIN=1;Pangolin=ENSG00000198551.10|1:0.01|33:-0.0ENSG00000102575.13|1:0.0|-5:-0.0
chr19	11576332	951531	G	T	.	.	ALLELEID=928825;CLNDN=Spondyloenchondrodysplasia_with_immune_dysregulation;CLNDISDB=MONDO:MONDO:0011939,MedGen:C1842763,OMIM:607944,Orphanet:ORPHA50816;CLNHGVS=NC_000019.10:g.11576332G>T;CLNREVSTAT=criteria_provided,_single_submitter;CLNSIG=Uncertain_significance;CLNVC=single_nucleotide_variant;CLNVCSO=SO:0001483;GENEINFO=ACP5:54|ZNF627:199692;MC=SO:0001583|missense_variant;ORIGIN=1;Pangolin=ENSG00000198551.10|-9:0.0|-5:-0.0ENSG00000102575.13|11:0.0|0:-0.0
chr19	11576346	944192	A	G	.	.	ALLELEID=928826;CLNDN=Spondyloenchondrodysplasia_with_immune_dysregulation;CLNDISDB=MONDO:MONDO:0011939,MedGen:C1842763,OMIM:607944,Orphanet:ORPHA50816;CLNHGVS=NC_000019.10:g.11576346A>G;CLNREVSTAT=criteria_provided,_single_submitter;CLNSIG=Uncertain_significance;CLNVC=single_nucleotide_variant;CLNVCSO=SO:0001483;GENEINFO=ACP5:54|ZNF627:199692;MC=SO:0001583|missense_variant;ORIGIN=1;Pangolin=ENSG00000198551.10|13:0.0|-19:-0.0ENSG00000102575.13|-3:0.0|-38:-0.0
chr19	11576356	1001130	C	T	.	.	ALLELEID=998364;CLNDN=Spondyloenchondrodysplasia_with_immune_dysregulation;CLNDISDB=MONDO:MONDO:0011939,MedGen:C1842763,OMIM:607944,Orphanet:ORPHA50816;CLNHGVS=NC_000019.10:g.11576356C>T;CLNREVSTAT=criteria_provided,_single_submitter;CLNSIG=Uncertain_significance;CLNVC=single_nucleotide_variant;CLNVCSO=SO:0001483;GENEINFO=ACP5:54|ZNF627:199692;MC=SO:0001583|missense_variant;ORIGIN=1;Pangolin=ENSG00000198551.10|-29:0.0|3:-0.0ENSG00000102575.13|-13:0.0|1:-0.0
chr19	11576359	1045633	G	T	.	.	ALLELEID=1034095;CLNDN=Spondyloenchondrodysplasia_with_immune_dysregulation;CLNDISDB=MONDO:MONDO:0011939,MedGen:C1842763,OMIM:607944,Orphanet:ORPHA50816;CLNHGVS=NC_000019.10:g.11576359G>T;CLNREVSTAT=criteria_provided,_single_submitter;CLNSIG=Uncertain_significance;CLNVC=single_nucleotide_variant;CLNVCSO=SO:0001483;GENEINFO=ACP5:54|ZNF627:199692;MC=SO:0001583|missense_variant;ORIGIN=1;Pangolin=ENSG00000198551.10|-2:0.0|-32:-0.0ENSG00000102575.13|45:0.0|0:-0.0
chr19	11576367	1059493	C	T	.	.	ALLELEID=1051083;CLNDN=Spondyloenchondrodysplasia_with_immune_dysregulation;CLNDISDB=MONDO:MONDO:0011939,MedGen:C1842763,OMIM:607944,Orphanet:ORPHA50816;CLNHGVS=NC_000019.10:g.11576367C>T;CLNREVSTAT=criteria_provided,_single_submitter;CLNSIG=Uncertain_significance;CLNVC=single_nucleotide_variant;CLNVCSO=SO:0001483;GENEINFO=ACP5:54|ZNF627:199692;MC=SO:0001583|missense_variant;ORIGIN=1;Pangolin=ENSG00000198551.10|-40:0.0|13:-0.0ENSG00000102575.13|-24:0.02|-8:-0.0
chr19	11576391	638974	C	T	.	.	ALLELEID=647645;CLNDN=Spondyloenchondrodysplasia_with_immune_dysregulation;CLNDISDB=MONDO:MONDO:0011939,MedGen:C1842763,OMIM:607944,Orphanet:ORPHA50816;CLNHGVS=NC_000019.10:g.11576391C>T;CLNREVSTAT=criteria_provided,_single_submitter;CLNSIG=Uncertain_significance;CLNVC=single_nucleotide_variant;CLNVCSO=SO:0001483;GENEINFO=ACP5:54|ZNF627:199692;MC=SO:0001583|missense_variant;ORIGIN=1;RS=1599634603;Pangolin=ENSG00000198551.10|14:0.0|-1:-0.0ENSG00000102575.13|34:0.0|-1:-0.0
chr19	11576400	942062	G	T	.	.	ALLELEID=938562;CLNDN=Spondyloenchondrodysplasia_with_immune_dysregulation;CLNDISDB=MONDO:MONDO:0011939,MedGen:C1842763,OMIM:607944,Orphanet:ORPHA50816;CLNHGVS=NC_000019.10:g.11576400G>T;CLNREVSTAT=criteria_provided,_single_submitter;CLNSIG=Uncertain_significance;CLNVC=single_nucleotide_variant;CLNVCSO=SO:0001483;GENEINFO=ACP5:54|ZNF627:199692;MC=SO:0001583|missense_variant;ORIGIN=1;Pangolin=ENSG00000198551.10|5:0.0|-41:-0.0ENSG00000102575.13|25:0.0|-10:-0.0
chr19	11576433	861813	C	T	.	.	ALLELEID=847231;CLNDN=Spondyloenchondrodysplasia_with_immune_dysregulation;CLNDISDB=MONDO:MONDO:0011939,MedGen:C1842763,OMIM:607944,Orphanet:ORPHA50816;CLNHGVS=NC_000019.10:g.11576433C>T;CLNREVSTAT=criteria_provided,_single_submitter;CLNSIG=Uncertain_significance;CLNVC=single_nucleotide_variant;CLNVCSO=SO:0001483;GENEINFO=ACP5:54|ZNF627:199692;MC=SO:0001583|missense_variant;ORIGIN=1;Pangolin=ENSG00000198551.10|-6:0.0|-28:-0.0ENSG00000102575.13|38:0.0|38:-0.0
chr19	11576434	847141	G	A	.	.	ALLELEID=847232;CLNDN=Spondyloenchondrodysplasia_with_immune_dysregulation;CLNDISDB=MONDO:MONDO:0011939,MedGen:C1842763,OMIM:607944,Orphanet:ORPHA50816;CLNHGVS=NC_000019.10:g.11576434G>A;CLNREVSTAT=criteria_provided,_single_submitter;CLNSIG=Uncertain_significance;CLNVC=single_nucleotide_variant;CLNVCSO=SO:0001483;GENEINFO=ACP5:54|ZNF627:199692;MC=SO:0001583|missense_variant;ORIGIN=1;Pangolin=ENSG00000198551.10|2:0.0|-29:-0.0ENSG00000102575.13|30:0.0|37:-0.0
chr19	11576435	198121	G	T	.	.	AF_ESP=0.00054;ALLELEID=195282;CLNDN=Spondyloenchondrodysplasia_with_immune_dysregulation|not_provided;CLNDISDB=MONDO:MONDO:0011939,MedGen:C1842763,OMIM:607944,Orphanet:ORPHA50816|MedGen:CN517202;CLNHGVS=NC_000019.10:g.11576435G>T;CLNREVSTAT=criteria_provided,_conflicting_interpretations;CLNSIG=Conflicting_interpretations_of_pathogenicity;CLNSIGCONF=Likely_benign(1),Uncertain_significance(1);CLNVC=single_nucleotide_variant;CLNVCSO=SO:0001483;GENEINFO=ACP5:54|ZNF627:199692;MC=SO:0001819|synonymous_variant;ORIGIN=1;RS=139822120;Pangolin=ENSG00000198551.10|-6:0.0|-30:-0.0ENSG00000102575.13|3:0.0|36:-0.0
chr19	11576436	1018400	G	T	.	.	ALLELEID=1013523;CLNDN=Spondyloenchondrodysplasia_with_immune_dysregulation;CLNDISDB=MONDO:MONDO:0011939,MedGen:C1842763,OMIM:607944,Orphanet:ORPHA50816;CLNHGVS=NC_000019.10:g.11576436G>T;CLNREVSTAT=criteria_provided,_single_submitter;CLNSIG=Uncertain_significance;CLNVC=single_nucleotide_variant;CLNVCSO=SO:0001483;GENEINFO=ACP5:54|ZNF627:199692;MC=SO:0001583|missense_variant;ORIGIN=1;Pangolin=ENSG00000198551.10|-31:0.0|-7:-0.0ENSG00000102575.13|35:0.0|-11:-0.0
chr19	11576449	941379	C	T	.	.	ALLELEID=938563;CLNDN=Spondyloenchondrodysplasia_with_immune_dysregulation;CLNDISDB=MONDO:MONDO:0011939,MedGen:C1842763,OMIM:607944,Orphanet:ORPHA50816;CLNHGVS=NC_000019.10:g.11576449C>T;CLNREVSTAT=criteria_provided,_single_submitter;CLNSIG=Uncertain_significance;CLNVC=single_nucleotide_variant;CLNVCSO=SO:0001483;GENEINFO=ACP5:54|ZNF627:199692;MC=SO:0001583|missense_variant;ORIGIN=1;Pangolin=ENSG00000198551.10|-44:0.0|-32:-0.0ENSG00000102575.13|-2:0.0|22:-0.0
chr19	11576451	1050885	C	T	.	.	ALLELEID=1051084;CLNDN=Spondyloenchondrodysplasia_with_immune_dysregulation;CLNDISDB=MONDO:MONDO:0011939,MedGen:C1842763,OMIM:607944,Orphanet:ORPHA50816;CLNHGVS=NC_000019.10:g.11576451C>T;CLNREVSTAT=criteria_provided,_single_submitter;CLNSIG=Uncertain_significance;CLNVC=single_nucleotide_variant;CLNVCSO=SO:0001483;GENEINFO=ACP5:54|ZNF627:199692;MC=SO:0001583|missense_variant;ORIGIN=1;Pangolin=ENSG00000198551.10|-22:0.0|-46:-0.0ENSG00000102575.13|13:0.0|20:-0.0
chr19	11576461	1004654	C	T	.	.	ALLELEID=998365;CLNDN=Spondyloenchondrodysplasia_with_immune_dysregulation;CLNDISDB=MONDO:MONDO:0011939,MedGen:C1842763,OMIM:607944,Orphanet:ORPHA50816;CLNHGVS=NC_000019.10:g.11576461C>T;CLNREVSTAT=criteria_provided,_single_submitter;CLNSIG=Uncertain_significance;CLNVC=single_nucleotide_variant;CLNVCSO=SO:0001483;GENEINFO=ACP5:54|ZNF627:199692;MC=SO:0001583|missense_variant;ORIGIN=1;Pangolin=ENSG00000198551.10|-32:0.0|-40:-0.0ENSG00000102575.13|44:0.0|10:-0.0
chr19	11576509	582172	T	C	.	.	ALLELEID=572888;CLNDN=Spondyloenchondrodysplasia_with_immune_dysregulation;CLNDISDB=MONDO:MONDO:0011939,MedGen:C1842763,OMIM:607944,Orphanet:ORPHA50816;CLNHGVS=NC_000019.10:g.11576509T>C;CLNREVSTAT=criteria_provided,_single_submitter;CLNSIG=Uncertain_significance;CLNVC=single_nucleotide_variant;CLNVCSO=SO:0001483;GENEINFO=ACP5:54|ZNF627:199692;MC=SO:0001583|missense_variant;ORIGIN=1;RS=1399049173;Pangolin=ENSG00000198551.10|31:0.0|-2:-0.0ENSG00000102575.13|-4:0.0|-38:-0.0
chr19	11576557	1051590	A	C	.	.	ALLELEID=1051085;CLNDN=Spondyloenchondrodysplasia_with_immune_dysregulation;CLNDISDB=MONDO:MONDO:0011939,MedGen:C1842763,OMIM:607944,Orphanet:ORPHA50816;CLNHGVS=NC_000019.10:g.11576557A>C;CLNREVSTAT=criteria_provided,_single_submitter;CLNSIG=Uncertain_significance;CLNVC=single_nucleotide_variant;CLNVCSO=SO:0001483;GENEINFO=ACP5:54|ZNF627:199692;MC=SO:0001583|missense_variant;ORIGIN=1;Pangolin=ENSG00000198551.10|-17:0.0|9:-0.0ENSG00000102575.13|1:0.0|31:-0.0
chr19	11576565	1036040	C	T	.	.	ALLELEID=1034096;CLNDN=Spondyloenchondrodysplasia_with_immune_dysregulation;CLNDISDB=MONDO:MONDO:0011939,MedGen:C1842763,OMIM:607944,Orphanet:ORPHA50816;CLNHGVS=NC_000019.10:g.11576565C>T;CLNREVSTAT=criteria_provided,_single_submitter;CLNSIG=Uncertain_significance;CLNVC=single_nucleotide_variant;CLNVCSO=SO:0001483;GENEINFO=ACP5:54|ZNF627:199692;MC=SO:0001583|missense_variant;ORIGIN=1;Pangolin=ENSG00000198551.10|-2:0.0|-25:-0.0ENSG00000102575.13|-14:0.0|23:-0.0
chr19	11576568	966970	T	C	.	.	ALLELEID=958528;CLNDN=Spondyloenchondrodysplasia_with_immune_dysregulation;CLNDISDB=MONDO:MONDO:0011939,MedGen:C1842763,OMIM:607944,Orphanet:ORPHA50816;CLNHGVS=NC_000019.10:g.11576568T>C;CLNREVSTAT=criteria_provided,_single_submitter;CLNSIG=Uncertain_significance;CLNVC=single_nucleotide_variant;CLNVCSO=SO:0001483;GENEINFO=ACP5:54|ZNF627:199692;MC=SO:0001583|missense_variant;ORIGIN=1;Pangolin=ENSG00000198551.10|37:0.0|-28:-0.0ENSG00000102575.13|8:0.0|20:-0.01
chr19	11576580	647661	G	C	.	.	ALLELEID=647646;CLNDN=Spondyloenchondrodysplasia_with_immune_dysregulation;CLNDISDB=MONDO:MONDO:0011939,MedGen:C1842763,OMIM:607944,Orphanet:ORPHA50816;CLNHGVS=NC_000019.10:g.11576580G>C;CLNREVSTAT=criteria_provided,_single_submitter;CLNSIG=Uncertain_significance;CLNVC=single_nucleotide_variant;CLNVCSO=SO:0001483;GENEINFO=ACP5:54|ZNF627:199692;MC=SO:0001583|missense_variant;ORIGIN=1;RS=1243676385;Pangolin=ENSG00000198551.10|25:0.0|-40:-0.0ENSG00000102575.13|-4:0.0|8:-0.0
chr19	11576585	1023982	G	C	.	.	ALLELEID=1013524;CLNDN=Spondyloenchondrodysplasia_with_immune_dysregulation;CLNDISDB=MONDO:MONDO:0011939,MedGen:C1842763,OMIM:607944,Orphanet:ORPHA50816;CLNHGVS=NC_000019.10:g.11576585G>C;CLNREVSTAT=criteria_provided,_single_submitter;CLNSIG=Uncertain_significance;CLNVC=single_nucleotide_variant;CLNVCSO=SO:0001483;GENEINFO=ACP5:54|ZNF627:199692;MC=SO:0001583|missense_variant;ORIGIN=1;Pangolin=ENSG00000198551.10|21:0.0|-45:-0.0ENSG00000102575.13|-1:0.03|3:-0.01
chr19	11576719	464889	C	T	.	.	AF_ESP=0.00015;AF_EXAC=5e-05;AF_TGP=0.0002;ALLELEID=469746;CLNDN=Spondyloenchondrodysplasia_with_immune_dysregulation;CLNDISDB=MONDO:MONDO:0011939,MedGen:C1842763,OMIM:607944,Orphanet:ORPHA50816;CLNHGVS=NC_000019.10:g.11576719C>T;CLNREVSTAT=criteria_provided,_single_submitter;CLNSIG=Uncertain_significance;CLNVC=single_nucleotide_variant;CLNVCSO=SO:0001483;GENEINFO=ACP5:54|ZNF627:199692;MC=SO:0001583|missense_variant;ORIGIN=1;RS=199580546;Pangolin=ENSG00000198551.10|-3:0.0|16:-0.0ENSG00000102575.13|-3:0.01|25:-0.0
chr19	11576789	651241	C	T	.	.	AF_ESP=0.00023;AF_EXAC=9e-05;AF_TGP=0.0002;ALLELEID=647647;CLNDN=Spondyloenchondrodysplasia_with_immune_dysregulation;CLNDISDB=MONDO:MONDO:0011939,MedGen:C1842763,OMIM:607944,Orphanet:ORPHA50816;CLNHGVS=NC_000019.10:g.11576789C>T;CLNREVSTAT=criteria_provided,_single_submitter;CLNSIG=Uncertain_significance;CLNVC=single_nucleotide_variant;CLNVCSO=SO:0001483;GENEINFO=ACP5:54|ZNF627:199692;MC=SO:0001583|missense_variant;ORIGIN=1;RS=148219285;Pangolin=ENSG00000198551.10|50:0.0|-2:-0.0ENSG00000102575.13|-45:0.0|5:-0.19
chr19	11576815	573978	C	T	.	.	AF_EXAC=3e-05;ALLELEID=570471;CLNDN=Spondyloenchondrodysplasia_with_immune_dysregulation;CLNDISDB=MONDO:MONDO:0011939,MedGen:C1842763,OMIM:607944,Orphanet:ORPHA50816;CLNHGVS=NC_000019.10:g.11576815C>T;CLNREVSTAT=criteria_provided,_single_submitter;CLNSIG=Uncertain_significance;CLNVC=single_nucleotide_variant;CLNVCSO=SO:0001483;GENEINFO=ACP5:54|ZNF627:199692;MC=SO:0001583|missense_variant;ORIGIN=1;RS=777140546;Pangolin=ENSG00000198551.10|24:0.0|-28:-0.0ENSG00000102575.13|-21:0.01|28:-0.01
chr19	11576828	852539	C	T	.	.	ALLELEID=847233;CLNDN=Spondyloenchondrodysplasia_with_immune_dysregulation;CLNDISDB=MONDO:MONDO:0011939,MedGen:C1842763,OMIM:607944,Orphanet:ORPHA50816;CLNHGVS=NC_000019.10:g.11576828C>T;CLNREVSTAT=criteria_provided,_single_submitter;CLNSIG=Uncertain_significance;CLNVC=single_nucleotide_variant;CLNVCSO=SO:0001483;GENEINFO=ACP5:54|ZNF627:199692;MC=SO:0001583|missense_variant;ORIGIN=1;Pangolin=ENSG00000198551.10|11:0.0|10:-0.0ENSG00000102575.13|12:0.01|15:-0.01
chr19	11576857	1032630	A	G	.	.	ALLELEID=1021805;CLNDN=Spondyloenchondrodysplasia_with_immune_dysregulation;CLNDISDB=MONDO:MONDO:0011939,MedGen:C1842763,OMIM:607944,Orphanet:ORPHA50816;CLNHGVS=NC_000019.10:g.11576857A>G;CLNREVSTAT=criteria_provided,_single_submitter;CLNSIG=Uncertain_significance;CLNVC=single_nucleotide_variant;CLNVCSO=SO:0001483;GENEINFO=ACP5:54|ZNF627:199692;MC=SO:0001627|intron_variant;ORIGIN=8;Pangolin=ENSG00000198551.10|-1:0.04|28:-0.0ENSG00000102575.13|-17:0.04|-14:-0.03
chr19	11577051	957661	A	G	.	.	ALLELEID=960280;CLNDN=Spondyloenchondrodysplasia_with_immune_dysregulation;CLNDISDB=MONDO:MONDO:0011939,MedGen:C1842763,OMIM:607944,Orphanet:ORPHA50816;CLNHGVS=NC_000019.10:g.11577051A>G;CLNREVSTAT=criteria_provided,_single_submitter;CLNSIG=Uncertain_significance;CLNVC=single_nucleotide_variant;CLNVCSO=SO:0001483;GENEINFO=ACP5:54|ZNF627:199692;MC=SO:0001627|intron_variant;ORIGIN=1;Pangolin=ENSG00000198551.10|4:0.0|41:-0.0ENSG00000102575.13|13:0.08|6:-0.0
chr19	11577069	942253	G	C	.	.	ALLELEID=938564;CLNDN=Spondyloenchondrodysplasia_with_immune_dysregulation;CLNDISDB=MONDO:MONDO:0011939,MedGen:C1842763,OMIM:607944,Orphanet:ORPHA50816;CLNHGVS=NC_000019.10:g.11577069G>C;CLNREVSTAT=criteria_provided,_single_submitter;CLNSIG=Uncertain_significance;CLNVC=single_nucleotide_variant;CLNVCSO=SO:0001483;GENEINFO=ACP5:54|ZNF627:199692;MC=SO:0001583|missense_variant;ORIGIN=1;Pangolin=ENSG00000198551.10|23:0.0|45:-0.0ENSG00000102575.13|40:0.0|-12:-0.0
chr19	11577073	464887	T	C	.	.	ALLELEID=469323;CLNDN=Spondyloenchondrodysplasia_with_immune_dysregulation;CLNDISDB=MONDO:MONDO:0011939,MedGen:C1842763,OMIM:607944,Orphanet:ORPHA50816;CLNHGVS=NC_000019.10:g.11577073T>C;CLNREVSTAT=criteria_provided,_single_submitter;CLNSIG=Uncertain_significance;CLNVC=single_nucleotide_variant;CLNVCSO=SO:0001483;GENEINFO=ACP5:54|ZNF627:199692;MC=SO:0001583|missense_variant;ORIGIN=1;RS=202233676;Pangolin=ENSG00000198551.10|41:0.0|19:-0.0ENSG00000102575.13|-16:0.0|36:-0.0
chr19	11577080	566480	C	T	.	.	AF_EXAC=2e-05;AF_TGP=0.0002;ALLELEID=574863;CLNDN=Spondyloenchondrodysplasia_with_immune_dysregulation;CLNDISDB=MONDO:MONDO:0011939,MedGen:C1842763,OMIM:607944,Orphanet:ORPHA50816;CLNHGVS=NC_000019.10:g.11577080C>T;CLNREVSTAT=criteria_provided,_single_submitter;CLNSIG=Uncertain_significance;CLNVC=single_nucleotide_variant;CLNVCSO=SO:0001483;GENEINFO=ACP5:54|ZNF627:199692;MC=SO:0001583|missense_variant;ORIGIN=1;RS=528748445;Pangolin=ENSG00000198551.10|12:0.0|-25:-0.0ENSG00000102575.13|9:0.0|29:-0.01
chr19	11577151	579924	C	T	.	.	ALLELEID=570476;CLNDN=Spondyloenchondrodysplasia_with_immune_dysregulation;CLNDISDB=MONDO:MONDO:0011939,MedGen:C1842763,OMIM:607944,Orphanet:ORPHA50816;CLNHGVS=NC_000019.10:g.11577151C>T;CLNREVSTAT=criteria_provided,_single_submitter;CLNSIG=Uncertain_significance;CLNVC=single_nucleotide_variant;CLNVCSO=SO:0001483;GENEINFO=ACP5:54|ZNF627:199692;MC=SO:0001583|missense_variant;ORIGIN=1;RS=922892618;Pangolin=ENSG00000198551.10|5:0.0|-37:-0.0ENSG00000102575.13|-2:0.0|-11:-0.0
chr19	11577155	640476	C	T	.	.	AF_EXAC=2e-05;AF_TGP=0.0002;ALLELEID=647648;CLNDN=Spondyloenchondrodysplasia_with_immune_dysregulation;CLNDISDB=MONDO:MONDO:0011939,MedGen:C1842763,OMIM:607944,Orphanet:ORPHA50816;CLNHGVS=NC_000019.10:g.11577155C>T;CLNREVSTAT=criteria_provided,_single_submitter;CLNSIG=Uncertain_significance;CLNVC=single_nucleotide_variant;CLNVCSO=SO:0001483;GENEINFO=ACP5:54|ZNF627:199692;MC=SO:0001583|missense_variant;ORIGIN=1;RS=529545521;Pangolin=ENSG00000198551.10|-41:0.0|-41:-0.0ENSG00000102575.13|-15:0.0|-46:-0.0
chr19	11577169	648426	T	C	.	.	AF_ESP=8e-05;AF_EXAC=3e-05;AF_TGP=0.0004;ALLELEID=647649;CLNDN=Spondyloenchondrodysplasia_with_immune_dysregulation;CLNDISDB=MONDO:MONDO:0011939,MedGen:C1842763,OMIM:607944,Orphanet:ORPHA50816;CLNHGVS=NC_000019.10:g.11577169T>C;CLNREVSTAT=criteria_provided,_single_submitter;CLNSIG=Uncertain_significance;CLNVC=single_nucleotide_variant;CLNVCSO=SO:0001483;GENEINFO=ACP5:54|ZNF627:199692;MC=SO:0001583|missense_variant;ORIGIN=1;RS=189825826;Pangolin=ENSG00000198551.10|-49:0.0|-22:-0.0ENSG00000102575.13|-1:0.0|-29:-0.0
chr19	11577181	464886	C	T	.	.	AF_EXAC=0.0001;AF_TGP=0.0006;ALLELEID=470366;CLNDN=Spondyloenchondrodysplasia_with_immune_dysregulation;CLNDISDB=MONDO:MONDO:0011939,MedGen:C1842763,OMIM:607944,Orphanet:ORPHA50816;CLNHGVS=NC_000019.10:g.11577181C>T;CLNREVSTAT=criteria_provided,_single_submitter;CLNSIG=Uncertain_significance;CLNVC=single_nucleotide_variant;CLNVCSO=SO:0001483;GENEINFO=ACP5:54|ZNF627:199692;MC=SO:0001583|missense_variant;ORIGIN=1;RS=201184983;Pangolin=ENSG00000198551.10|-2:0.0|-34:-0.0ENSG00000102575.13|-2:0.03|-41:-0.0
chr19	11577182	1053698	G	A	.	.	ALLELEID=1051086;CLNDN=Spondyloenchondrodysplasia_with_immune_dysregulation;CLNDISDB=MONDO:MONDO:0011939,MedGen:C1842763,OMIM:607944,Orphanet:ORPHA50816;CLNHGVS=NC_000019.10:g.11577182G>A;CLNREVSTAT=criteria_provided,_single_submitter;CLNSIG=Uncertain_significance;CLNVC=single_nucleotide_variant;CLNVCSO=SO:0001483;GENEINFO=ACP5:54|ZNF627:199692;MC=SO:0001583|missense_variant;ORIGIN=1;Pangolin=ENSG00000198551.10|4:0.0|-26:-0.0ENSG00000102575.13|46:0.0|47:-0.0
chr19	11577191	286973	G	A	.	.	ALLELEID=271210;CLNDN=not_provided;CLNDISDB=MedGen:CN517202;CLNHGVS=NC_000019.10:g.11577191G>A;CLNREVSTAT=criteria_provided,_single_submitter;CLNSIG=Uncertain_significance;CLNVC=single_nucleotide_variant;CLNVCSO=SO:0001483;GENEINFO=ACP5:54|ZNF627:199692;MC=SO:0001583|missense_variant;ORIGIN=1;RS=886043536;Pangolin=ENSG00000198551.10|-3:0.0|-5:-0.0ENSG00000102575.13|38:0.0|37:-0.0
chr19	11577227	956053	C	T	.	.	ALLELEID=950659;CLNDN=Spondyloenchondrodysplasia_with_immune_dysregulation;CLNDISDB=MONDO:MONDO:0011939,MedGen:C1842763,OMIM:607944,Orphanet:ORPHA50816;CLNHGVS=NC_000019.10:g.11577227C>T;CLNREVSTAT=criteria_provided,_single_submitter;CLNSIG=Uncertain_significance;CLNVC=single_nucleotide_variant;CLNVCSO=SO:0001483;GENEINFO=ACP5:54|ZNF627:199692;MC=SO:0001583|missense_variant;ORIGIN=1;Pangolin=ENSG00000198551.10|-3:0.0|44:-0.0ENSG00000102575.13|-3:0.0|1:-0.0
chr19	11577239	661218	G	A	.	.	AF_ESP=8e-05;AF_EXAC=5e-05;AF_TGP=0.0002;ALLELEID=647650;CLNDN=Spondyloenchondrodysplasia_with_immune_dysregulation;CLNDISDB=MONDO:MONDO:0011939,MedGen:C1842763,OMIM:607944,Orphanet:ORPHA50816;CLNHGVS=NC_000019.10:g.11577239G>A;CLNREVSTAT=criteria_provided,_single_submitter;CLNSIG=Uncertain_significance;CLNVC=single_nucleotide_variant;CLNVCSO=SO:0001483;GENEINFO=ACP5:54|ZNF627:199692;MC=SO:0001583|missense_variant;ORIGIN=1;RS=369579418;Pangolin=ENSG00000198551.10|4:0.0|32:-0.0ENSG00000102575.13|-10:0.02|-11:-0.0
chr19	11577250	1025695	G	A	.	.	ALLELEID=1013525;CLNDN=Spondyloenchondrodysplasia_with_immune_dysregulation;CLNDISDB=MONDO:MONDO:0011939,MedGen:C1842763,OMIM:607944,Orphanet:ORPHA50816;CLNHGVS=NC_000019.10:g.11577250G>A;CLNREVSTAT=criteria_provided,_single_submitter;CLNSIG=Uncertain_significance;CLNVC=single_nucleotide_variant;CLNVCSO=SO:0001483;GENEINFO=ACP5:54|ZNF627:199692;MC=SO:0001583|missense_variant;ORIGIN=1;Pangolin=ENSG00000198551.10|21:0.0|-1:-0.0ENSG00000102575.13|-21:0.0|-1:-0.0
chr19	11577257	841591	C	G	.	.	ALLELEID=847234;CLNDN=Spondyloenchondrodysplasia_with_immune_dysregulation;CLNDISDB=MONDO:MONDO:0011939,MedGen:C1842763,OMIM:607944,Orphanet:ORPHA50816;CLNHGVS=NC_000019.10:g.11577257C>G;CLNREVSTAT=criteria_provided,_single_submitter;CLNSIG=Uncertain_significance;CLNVC=single_nucleotide_variant;CLNVCSO=SO:0001483;GENEINFO=ACP5:54|ZNF627:199692;MC=SO:0001583|missense_variant;ORIGIN=1;Pangolin=ENSG00000198551.10|-14:0.0|14:-0.0ENSG00000102575.13|-29:0.0|-28:-0.0
chr19	11577271	1024327	G	T	.	.	ALLELEID=1013526;CLNDN=Spondyloenchondrodysplasia_with_immune_dysregulation;CLNDISDB=MONDO:MONDO:0011939,MedGen:C1842763,OMIM:607944,Orphanet:ORPHA50816;CLNHGVS=NC_000019.10:g.11577271G>T;CLNREVSTAT=criteria_provided,_single_submitter;CLNSIG=Uncertain_significance;CLNVC=single_nucleotide_variant;CLNVCSO=SO:0001483;GENEINFO=ACP5:54|ZNF627:199692;MC=SO:0001583|missense_variant;ORIGIN=1;Pangolin=ENSG00000198551.10|20:0.0|0:-0.0ENSG00000102575.13|-43:0.0|46:-0.0
chr19	11577301	955959	G	A	.	.	ALLELEID=950661;CLNDN=Spondyloenchondrodysplasia_with_immune_dysregulation;CLNDISDB=MONDO:MONDO:0011939,MedGen:C1842763,OMIM:607944,Orphanet:ORPHA50816;CLNHGVS=NC_000019.10:g.11577301G>A;CLNREVSTAT=criteria_provided,_single_submitter;CLNSIG=Uncertain_significance;CLNVC=single_nucleotide_variant;CLNVCSO=SO:0001483;GENEINFO=ACP5:54|ZNF627:199692;MC=SO:0001583|missense_variant;ORIGIN=1;Pangolin=ENSG00000198551.10|2:0.0|40:-0.0ENSG00000102575.13|2:0.0|16:-0.0
chr19	11577302	660325	C	T	.	.	ALLELEID=647651;CLNDN=Spondyloenchondrodysplasia_with_immune_dysregulation;CLNDISDB=MONDO:MONDO:0011939,MedGen:C1842763,OMIM:607944,Orphanet:ORPHA50816;CLNHGVS=NC_000019.10:g.11577302C>T;CLNREVSTAT=criteria_provided,_single_submitter;CLNSIG=Uncertain_significance;CLNVC=single_nucleotide_variant;CLNVCSO=SO:0001483;GENEINFO=ACP5:54|ZNF627:199692;MC=SO:0001583|missense_variant;ORIGIN=1;RS=1599637550;Pangolin=ENSG00000198551.10|39:0.0|40:-0.0ENSG00000102575.13|15:0.01|-31:-0.0
chr19	11577304	578740	G	A	.	.	AF_EXAC=0.00024;AF_TGP=0.0004;ALLELEID=572179;CLNDN=Spondyloenchondrodysplasia_with_immune_dysregulation;CLNDISDB=MONDO:MONDO:0011939,MedGen:C1842763,OMIM:607944,Orphanet:ORPHA50816;CLNHGVS=NC_000019.10:g.11577304G>A;CLNREVSTAT=criteria_provided,_single_submitter;CLNSIG=Uncertain_significance;CLNVC=single_nucleotide_variant;CLNVCSO=SO:0001483;GENEINFO=ACP5:54|ZNF627:199692;MC=SO:0001583|missense_variant;ORIGIN=1;RS=556637113;Pangolin=ENSG00000198551.10|38:0.0|37:-0.0ENSG00000102575.13|-33:0.0|13:-0.01
chr19	12187261	161614	T	G	.	.	ALLELEID=171623;CLNDN=Malignant_tumor_of_prostate;CLNDISDB=Human_Phenotype_Ontology:HP:0012125,MONDO:MONDO:0008315,MedGen:C0376358,OMIM:176807,SNOMED_CT:399068003;CLNHGVS=NC_000019.10:g.12187261T>G;CLNREVSTAT=no_assertion_criteria_provided;CLNSIG=Uncertain_significance;CLNVC=single_nucleotide_variant;CLNVCSO=SO:0001483;GENEINFO=ZNF136:7695;MC=SO:0001583|missense_variant;ORIGIN=2;RS=193921014;Pangolin=ENSG00000196646.12|36:0.0|-2:-0.0
chr19	12646515	328248	G	C	.	.	AF_TGP=0.0004;ALLELEID=332610;CLNDN=Deficiency_of_alpha-mannosidase;CLNDISDB=MONDO:MONDO:0009561,MedGen:C0024748,OMIM:248500,Orphanet:ORPHA61,SNOMED_CT:124466001;CLNHGVS=NC_000019.10:g.12646515G>C;CLNREVSTAT=criteria_provided,_single_submitter;CLNSIG=Uncertain_significance;CLNVC=single_nucleotide_variant;CLNVCSO=SO:0001483;CLNVI=Illumina_Clinical_Services_Laboratory,Illumina:585645;GENEINFO=MAN2B1:4125;MC=SO:0001624|3_prime_UTR_variant;ORIGIN=1;RS=547349667;Pangolin=ENSG00000269242.1|1:0.01|-4:-0.04ENSG00000104774.13|1:0.01|-4:-0.04
chr19	12646520	328249	A	C	.	.	ALLELEID=342815;CLNDN=Deficiency_of_alpha-mannosidase;CLNDISDB=MONDO:MONDO:0009561,MedGen:C0024748,OMIM:248500,Orphanet:ORPHA61,SNOMED_CT:124466001;CLNHGVS=NC_000019.10:g.12646520A>C;CLNREVSTAT=criteria_provided,_single_submitter;CLNSIG=Uncertain_significance;CLNVC=single_nucleotide_variant;CLNVCSO=SO:0001483;CLNVI=Illumina_Clinical_Services_Laboratory,Illumina:603753;GENEINFO=MAN2B1:4125;MC=SO:0001624|3_prime_UTR_variant;ORIGIN=1;RS=886054227;Pangolin=ENSG00000269242.1|-27:0.28|2:-0.0ENSG00000104774.13|-27:0.28|2:-0.0
chr19	12646529	888873	G	A	.	.	ALLELEID=879946;CLNDN=Deficiency_of_alpha-mannosidase;CLNDISDB=MONDO:MONDO:0009561,MedGen:C0024748,OMIM:248500,Orphanet:ORPHA61,SNOMED_CT:124466001;CLNHGVS=NC_000019.10:g.12646529G>A;CLNREVSTAT=criteria_provided,_single_submitter;CLNSIG=Uncertain_significance;CLNVC=single_nucleotide_variant;CLNVCSO=SO:0001483;CLNVI=Illumina_Clinical_Services_Laboratory,Illumina:877794;GENEINFO=MAN2B1:4125;MC=SO:0001624|3_prime_UTR_variant;ORIGIN=1;Pangolin=ENSG00000269242.1|28:0.0|-36:-0.03ENSG00000104774.13|28:0.0|-36:-0.03
chr19	12646579	888874	G	A	.	.	ALLELEID=879947;CLNDN=Deficiency_of_alpha-mannosidase;CLNDISDB=MONDO:MONDO:0009561,MedGen:C0024748,OMIM:248500,Orphanet:ORPHA61,SNOMED_CT:124466001;CLNHGVS=NC_000019.10:g.12646579G>A;CLNREVSTAT=criteria_provided,_single_submitter;CLNSIG=Uncertain_significance;CLNVC=single_nucleotide_variant;CLNVCSO=SO:0001483;CLNVI=Illumina_Clinical_Services_Laboratory,Illumina:1415946;GENEINFO=MAN2B1:4125;MC=SO:0001624|3_prime_UTR_variant;ORIGIN=1;Pangolin=ENSG00000269242.1|41:0.04|10:-0.0ENSG00000104774.13|41:0.04|10:-0.0
chr19	12646650	888875	G	T	.	.	ALLELEID=879948;CLNDN=Deficiency_of_alpha-mannosidase;CLNDISDB=MONDO:MONDO:0009561,MedGen:C0024748,OMIM:248500,Orphanet:ORPHA61,SNOMED_CT:124466001;CLNHGVS=NC_000019.10:g.12646650G>T;CLNREVSTAT=criteria_provided,_single_submitter;CLNSIG=Uncertain_significance;CLNVC=single_nucleotide_variant;CLNVCSO=SO:0001483;CLNVI=Illumina_Clinical_Services_Laboratory,Illumina:643203;GENEINFO=MAN2B1:4125;MC=SO:0001819|synonymous_variant;ORIGIN=1;Pangolin=ENSG00000269242.1|-18:0.02|-30:-0.01ENSG00000104774.13|-18:0.02|-30:-0.01
chr19	12646657	208281	A	G	.	.	ALLELEID=204485;CLNDN=Deficiency_of_alpha-mannosidase;CLNDISDB=MONDO:MONDO:0009561,MedGen:C0024748,OMIM:248500,Orphanet:ORPHA61,SNOMED_CT:124466001;CLNHGVS=NC_000019.10:g.12646657A>G;CLNREVSTAT=no_assertion_criteria_provided;CLNSIG=Uncertain_significance;CLNVC=single_nucleotide_variant;CLNVCSO=SO:0001483;CLNVI=UniProtKB_(protein):O00754#VAR_068069;GENEINFO=MAN2B1:4125;MC=SO:0001583|missense_variant;ORIGIN=1;RS=864621991;Pangolin=ENSG00000269242.1|-37:0.0|-25:-0.05ENSG00000104774.13|-37:0.0|-25:-0.05
chr19	12646665	328251	G	A	.	.	ALLELEID=332618;CLNDN=Deficiency_of_alpha-mannosidase;CLNDISDB=MONDO:MONDO:0009561,MedGen:C0024748,OMIM:248500,Orphanet:ORPHA61,SNOMED_CT:124466001;CLNHGVS=NC_000019.10:g.12646665G>A;CLNREVSTAT=criteria_provided,_single_submitter;CLNSIG=Uncertain_significance;CLNVC=single_nucleotide_variant;CLNVCSO=SO:0001483;CLNVI=Illumina_Clinical_Services_Laboratory,Illumina:545386;GENEINFO=MAN2B1:4125;MC=SO:0001819|synonymous_variant;ORIGIN=1;RS=886054228;Pangolin=ENSG00000269242.1|-6:0.0|-33:-0.08ENSG00000104774.13|-6:0.0|-33:-0.08
chr19	12646683	733193	C	T	.	.	AF_ESP=0.00023;AF_EXAC=0.00024;ALLELEID=741579;CLNDN=Deficiency_of_alpha-mannosidase;CLNDISDB=MONDO:MONDO:0009561,MedGen:C0024748,OMIM:248500,Orphanet:ORPHA61,SNOMED_CT:124466001;CLNHGVS=NC_000019.10:g.12646683C>T;CLNREVSTAT=criteria_provided,_conflicting_interpretations;CLNSIG=Conflicting_interpretations_of_pathogenicity;CLNSIGCONF=Likely_benign(1),Uncertain_significance(1);CLNVC=single_nucleotide_variant;CLNVCSO=SO:0001483;CLNVI=Illumina_Clinical_Services_Laboratory,Illumina:806695;GENEINFO=MAN2B1:4125;MC=SO:0001819|synonymous_variant;ORIGIN=1;RS=148945108;Pangolin=ENSG00000269242.1|-32:0.0|49:-0.07ENSG00000104774.13|-32:0.0|49:-0.07
chr19	12646688	558857	T	C	.	.	ALLELEID=549782;CLNDN=not_provided;CLNDISDB=MedGen:CN517202;CLNHGVS=NC_000019.10:g.12646688T>C;CLNREVSTAT=no_assertion_criteria_provided;CLNSIG=Uncertain_significance;CLNVC=single_nucleotide_variant;CLNVCSO=SO:0001483;GENEINFO=MAN2B1:4125;MC=SO:0001583|missense_variant;ORIGIN=0;RS=1555705869;Pangolin=ENSG00000269242.1|44:0.01|44:-0.0ENSG00000104774.13|44:0.01|44:-0.0
chr19	12646690	649913	T	C	.	.	AF_EXAC=0.0002;ALLELEID=647696;CLNDN=Deficiency_of_alpha-mannosidase;CLNDISDB=MONDO:MONDO:0009561,MedGen:C0024748,OMIM:248500,Orphanet:ORPHA61,SNOMED_CT:124466001;CLNHGVS=NC_000019.10:g.12646690T>C;CLNREVSTAT=criteria_provided,_single_submitter;CLNSIG=Uncertain_significance;CLNVC=single_nucleotide_variant;CLNVCSO=SO:0001483;GENEINFO=MAN2B1:4125;MC=SO:0001583|missense_variant;ORIGIN=1;RS=753397171;Pangolin=ENSG00000269242.1|-1:0.0|42:-0.06ENSG00000104774.13|-1:0.0|42:-0.06
chr19	12646729	990079	G	A	.	.	ALLELEID=979962;CLNDN=Deficiency_of_alpha-mannosidase;CLNDISDB=MONDO:MONDO:0009561,MedGen:C0024748,OMIM:248500,Orphanet:ORPHA61,SNOMED_CT:124466001;CLNHGVS=NC_000019.10:g.12646729G>A;CLNREVSTAT=no_assertion_criteria_provided;CLNSIG=Uncertain_significance;CLNVC=single_nucleotide_variant;CLNVCSO=SO:0001483;GENEINFO=MAN2B1:4125;MC=SO:0001583|missense_variant;ORIGIN=1;Pangolin=ENSG00000269242.1|3:0.03|11:-0.0ENSG00000104774.13|3:0.03|11:-0.0
chr19	12647239	527127	T	C	.	.	AF_ESP=0.00069;AF_EXAC=0.00017;AF_TGP=0.001;ALLELEID=532700;CLNDN=Deficiency_of_alpha-mannosidase;CLNDISDB=MONDO:MONDO:0009561,MedGen:C0024748,OMIM:248500,Orphanet:ORPHA61,SNOMED_CT:124466001;CLNHGVS=NC_000019.10:g.12647239T>C;CLNREVSTAT=criteria_provided,_single_submitter;CLNSIG=Uncertain_significance;CLNVC=single_nucleotide_variant;CLNVCSO=SO:0001483;GENEINFO=MAN2B1:4125;MC=SO:0001583|missense_variant;ORIGIN=1;RS=148080695;Pangolin=ENSG00000269242.1|-6:0.0|1:-0.0ENSG00000104774.13|-6:0.0|1:-0.0
chr19	12647244	1008483	G	A	.	.	ALLELEID=998371;CLNDN=Deficiency_of_alpha-mannosidase;CLNDISDB=MONDO:MONDO:0009561,MedGen:C0024748,OMIM:248500,Orphanet:ORPHA61,SNOMED_CT:124466001;CLNHGVS=NC_000019.10:g.12647244G>A;CLNREVSTAT=criteria_provided,_single_submitter;CLNSIG=Uncertain_significance;CLNVC=single_nucleotide_variant;CLNVCSO=SO:0001483;GENEINFO=MAN2B1:4125;MC=SO:0001583|missense_variant;ORIGIN=1;Pangolin=ENSG00000269242.1|-11:0.0|-11:-0.0ENSG00000104774.13|-11:0.0|-11:-0.0
chr19	12647260	938194	A	C	.	.	ALLELEID=938576;CLNDN=Deficiency_of_alpha-mannosidase;CLNDISDB=MONDO:MONDO:0009561,MedGen:C0024748,OMIM:248500,Orphanet:ORPHA61,SNOMED_CT:124466001;CLNHGVS=NC_000019.10:g.12647260A>C;CLNREVSTAT=criteria_provided,_single_submitter;CLNSIG=Uncertain_significance;CLNVC=single_nucleotide_variant;CLNVCSO=SO:0001483;GENEINFO=MAN2B1:4125;MC=SO:0001583|missense_variant;ORIGIN=1;Pangolin=ENSG00000269242.1|-27:0.0|-27:-0.0ENSG00000104774.13|-27:0.0|-27:-0.0
chr19	12647270	328252	G	A	.	.	AF_ESP=8e-05;AF_EXAC=3e-05;ALLELEID=349376;CLNDN=Deficiency_of_alpha-mannosidase;CLNDISDB=MONDO:MONDO:0009561,MedGen:C0024748,OMIM:248500,Orphanet:ORPHA61,SNOMED_CT:124466001;CLNHGVS=NC_000019.10:g.12647270G>A;CLNREVSTAT=criteria_provided,_single_submitter;CLNSIG=Uncertain_significance;CLNVC=single_nucleotide_variant;CLNVCSO=SO:0001483;CLNVI=Illumina_Clinical_Services_Laboratory,Illumina:288268;GENEINFO=MAN2B1:4125;MC=SO:0001819|synonymous_variant;ORIGIN=1;RS=142797984;Pangolin=ENSG00000269242.1|2:0.0|29:-0.0ENSG00000104774.13|2:0.0|29:-0.0
chr19	12647271	554495	C	T	.	.	AF_EXAC=2e-05;ALLELEID=549044;CLNDN=Deficiency_of_alpha-mannosidase;CLNDISDB=MONDO:MONDO:0009561,MedGen:C0024748,OMIM:248500,Orphanet:ORPHA61,SNOMED_CT:124466001;CLNHGVS=NC_000019.10:g.12647271C>T;CLNREVSTAT=criteria_provided,_single_submitter;CLNSIG=Uncertain_significance;CLNVC=single_nucleotide_variant;CLNVCSO=SO:0001483;GENEINFO=MAN2B1:4125;MC=SO:0001583|missense_variant;ORIGIN=0;RS=750173812;Pangolin=ENSG00000269242.1|28:0.0|-38:-0.0ENSG00000104774.13|28:0.0|-38:-0.0
chr19	12647273	890568	G	T	.	.	ALLELEID=879949;CLNDN=Deficiency_of_alpha-mannosidase;CLNDISDB=MONDO:MONDO:0009561,MedGen:C0024748,OMIM:248500,Orphanet:ORPHA61,SNOMED_CT:124466001;CLNHGVS=NC_000019.10:g.12647273G>T;CLNREVSTAT=criteria_provided,_single_submitter;CLNSIG=Uncertain_significance;CLNVC=single_nucleotide_variant;CLNVCSO=SO:0001483;CLNVI=Illumina_Clinical_Services_Laboratory,Illumina:806111;GENEINFO=MAN2B1:4125;MC=SO:0001819|synonymous_variant;ORIGIN=1;Pangolin=ENSG00000269242.1|26:0.01|-40:-0.0ENSG00000104774.13|26:0.01|-40:-0.0
chr19	12647277	990080	T	C	.	.	ALLELEID=979963;CLNDN=Deficiency_of_alpha-mannosidase;CLNDISDB=MONDO:MONDO:0009561,MedGen:C0024748,OMIM:248500,Orphanet:ORPHA61,SNOMED_CT:124466001;CLNHGVS=NC_000019.10:g.12647277T>C;CLNREVSTAT=no_assertion_criteria_provided;CLNSIG=Uncertain_significance;CLNVC=single_nucleotide_variant;CLNVCSO=SO:0001483;GENEINFO=MAN2B1:4125;MC=SO:0001583|missense_variant;ORIGIN=1;Pangolin=ENSG00000269242.1|-15:0.0|22:-0.01ENSG00000104774.13|-15:0.0|22:-0.01
chr19	12647289	208280	A	C	.	.	AF_EXAC=5e-05;ALLELEID=204486;CLNDN=Deficiency_of_alpha-mannosidase;CLNDISDB=MONDO:MONDO:0009561,MedGen:C0024748,OMIM:248500,Orphanet:ORPHA61,SNOMED_CT:124466001;CLNHGVS=NC_000019.10:g.12647289A>C;CLNREVSTAT=no_assertion_criteria_provided;CLNSIG=Uncertain_significance;CLNVC=single_nucleotide_variant;CLNVCSO=SO:0001483;CLNVI=UniProtKB_(protein):O00754#VAR_068068;GENEINFO=MAN2B1:4125;MC=SO:0001583|missense_variant;ORIGIN=1;RS=768233248;Pangolin=ENSG00000269242.1|46:0.0|10:-0.0ENSG00000104774.13|46:0.0|10:-0.0
chr19	12647291	93215	C	G	.	.	AF_ESP=0.00261;AF_TGP=0.0024;ALLELEID=99122;CLNDN=Deficiency_of_alpha-mannosidase|not_provided;CLNDISDB=MONDO:MONDO:0009561,MedGen:C0024748,OMIM:248500,Orphanet:ORPHA61,SNOMED_CT:124466001|MedGen:CN517202;CLNHGVS=NC_000019.10:g.12647291C>G;CLNREVSTAT=criteria_provided,_conflicting_interpretations;CLNSIG=Conflicting_interpretations_of_pathogenicity;CLNSIGCONF=Benign(2),Uncertain_significance(1);CLNVC=single_nucleotide_variant;CLNVCSO=SO:0001483;CLNVI=Illumina_Clinical_Services_Laboratory,Illumina:127234;GENEINFO=MAN2B1:4125;MC=SO:0001819|synonymous_variant;ORIGIN=1;RS=148108322;Pangolin=ENSG00000269242.1|44:0.0|8:-0.01ENSG00000104774.13|44:0.0|8:-0.01
chr19	12647291	328253	C	T	.	.	ALLELEID=348129;CLNDN=Deficiency_of_alpha-mannosidase;CLNDISDB=MONDO:MONDO:0009561,MedGen:C0024748,OMIM:248500,Orphanet:ORPHA61,SNOMED_CT:124466001;CLNHGVS=NC_000019.10:g.12647291C>T;CLNREVSTAT=criteria_provided,_single_submitter;CLNSIG=Uncertain_significance;CLNVC=single_nucleotide_variant;CLNVCSO=SO:0001483;CLNVI=Illumina_Clinical_Services_Laboratory,Illumina:665757;GENEINFO=MAN2B1:4125;MC=SO:0001819|synonymous_variant;ORIGIN=1;RS=148108322;Pangolin=ENSG00000269242.1|44:0.0|8:-0.01ENSG00000104774.13|44:0.0|8:-0.01
chr19	12647300	851060	C	T	.	.	ALLELEID=847279;CLNDN=Deficiency_of_alpha-mannosidase;CLNDISDB=MONDO:MONDO:0009561,MedGen:C0024748,OMIM:248500,Orphanet:ORPHA61,SNOMED_CT:124466001;CLNHGVS=NC_000019.10:g.12647300C>T;CLNREVSTAT=criteria_provided,_single_submitter;CLNSIG=Uncertain_significance;CLNVC=single_nucleotide_variant;CLNVCSO=SO:0001483;GENEINFO=MAN2B1:4125;MC=SO:0001819|synonymous_variant;ORIGIN=1;Pangolin=ENSG00000269242.1|35:0.0|-1:-0.09ENSG00000104774.13|35:0.0|-1:-0.09
chr19	12647307	208279	C	G	.	.	ALLELEID=204487;CLNDN=Deficiency_of_alpha-mannosidase;CLNDISDB=MONDO:MONDO:0009561,MedGen:C0024748,OMIM:248500,Orphanet:ORPHA61,SNOMED_CT:124466001;CLNHGVS=NC_000019.10:g.12647307C>G;CLNREVSTAT=no_assertion_criteria_provided;CLNSIG=Uncertain_significance;CLNVC=single_nucleotide_variant;CLNVCSO=SO:0001483;CLNVI=UniProtKB_(protein):O00754#VAR_068067;GENEINFO=MAN2B1:4125;MC=SO:0001583|missense_variant;ORIGIN=1;RS=139041112;Pangolin=ENSG00000269242.1|-8:0.17|28:-0.0ENSG00000104774.13|-8:0.17|28:-0.0
chr19	12647307	890569	C	T	.	.	ALLELEID=879950;CLNDN=Deficiency_of_alpha-mannosidase;CLNDISDB=MONDO:MONDO:0009561,MedGen:C0024748,OMIM:248500,Orphanet:ORPHA61,SNOMED_CT:124466001;CLNHGVS=NC_000019.10:g.12647307C>T;CLNREVSTAT=criteria_provided,_multiple_submitters,_no_conflicts;CLNSIG=Uncertain_significance;CLNVC=single_nucleotide_variant;CLNVCSO=SO:0001483;CLNVI=Illumina_Clinical_Services_Laboratory,Illumina:651395;GENEINFO=MAN2B1:4125;MC=SO:0001583|missense_variant;ORIGIN=1;Pangolin=ENSG00000269242.1|-8:0.04|2:-0.0ENSG00000104774.13|-8:0.04|2:-0.0
chr19	12647467	890570	G	C	.	.	ALLELEID=879951;CLNDN=Deficiency_of_alpha-mannosidase;CLNDISDB=MONDO:MONDO:0009561,MedGen:C0024748,OMIM:248500,Orphanet:ORPHA61,SNOMED_CT:124466001;CLNHGVS=NC_000019.10:g.12647467G>C;CLNREVSTAT=criteria_provided,_single_submitter;CLNSIG=Uncertain_significance;CLNVC=single_nucleotide_variant;CLNVCSO=SO:0001483;CLNVI=Illumina_Clinical_Services_Laboratory,Illumina:140790;GENEINFO=MAN2B1:4125;MC=SO:0001583|missense_variant;ORIGIN=1;Pangolin=ENSG00000269242.1|11:0.0|-24:-0.01ENSG00000104774.13|11:0.0|-24:-0.01
chr19	12647478	328254	G	A	.	.	AF_ESP=8e-05;AF_EXAC=2e-05;AF_TGP=0.0002;ALLELEID=348130;CLNDN=Deficiency_of_alpha-mannosidase;CLNDISDB=MONDO:MONDO:0009561,MedGen:C0024748,OMIM:248500,Orphanet:ORPHA61,SNOMED_CT:124466001;CLNHGVS=NC_000019.10:g.12647478G>A;CLNREVSTAT=criteria_provided,_single_submitter;CLNSIG=Uncertain_significance;CLNVC=single_nucleotide_variant;CLNVCSO=SO:0001483;CLNVI=Illumina_Clinical_Services_Laboratory,Illumina:130647;GENEINFO=MAN2B1:4125;MC=SO:0001583|missense_variant;ORIGIN=1;RS=142248782;Pangolin=ENSG00000269242.1|0:0.01|-35:-0.01ENSG00000104774.13|0:0.01|-35:-0.01
chr19	12647481	287586	C	G	.	.	ALLELEID=271823;CLNDN=Deficiency_of_alpha-mannosidase|not_specified;CLNDISDB=MONDO:MONDO:0009561,MedGen:C0024748,OMIM:248500,Orphanet:ORPHA61,SNOMED_CT:124466001|MedGen:CN169374;CLNHGVS=NC_000019.10:g.12647481C>G;CLNREVSTAT=criteria_provided,_conflicting_interpretations;CLNSIG=Conflicting_interpretations_of_pathogenicity;CLNSIGCONF=Likely_benign(2),Uncertain_significance(1);CLNVC=single_nucleotide_variant;CLNVCSO=SO:0001483;GENEINFO=MAN2B1:4125;MC=SO:0001583|missense_variant;ORIGIN=17;RS=754733253;Pangolin=ENSG00000269242.1|-38:0.0|-38:-0.0ENSG00000104774.13|-38:0.0|-38:-0.0
chr19	12647496	1037787	C	A	.	.	ALLELEID=1034109;CLNDN=Deficiency_of_alpha-mannosidase;CLNDISDB=MONDO:MONDO:0009561,MedGen:C0024748,OMIM:248500,Orphanet:ORPHA61,SNOMED_CT:124466001;CLNHGVS=NC_000019.10:g.12647496C>A;CLNREVSTAT=criteria_provided,_single_submitter;CLNSIG=Uncertain_significance;CLNVC=single_nucleotide_variant;CLNVCSO=SO:0001483;GENEINFO=MAN2B1:4125;MC=SO:0001583|missense_variant;ORIGIN=1;Pangolin=ENSG00000269242.1|-23:0.0|1:-0.0ENSG00000104774.13|-23:0.0|1:-0.0
chr19	12647496	644216	C	T	.	.	AF_EXAC=2e-05;ALLELEID=647697;CLNDN=Deficiency_of_alpha-mannosidase;CLNDISDB=MONDO:MONDO:0009561,MedGen:C0024748,OMIM:248500,Orphanet:ORPHA61,SNOMED_CT:124466001;CLNHGVS=NC_000019.10:g.12647496C>T;CLNREVSTAT=criteria_provided,_single_submitter;CLNSIG=Uncertain_significance;CLNVC=single_nucleotide_variant;CLNVCSO=SO:0001483;GENEINFO=MAN2B1:4125;MC=SO:0001583|missense_variant;ORIGIN=1;RS=755553683;Pangolin=ENSG00000269242.1|-18:0.0|1:-0.0ENSG00000104774.13|-18:0.0|1:-0.0
chr19	12647516	208278	C	T	.	.	ALLELEID=204488;CLNDN=Deficiency_of_alpha-mannosidase;CLNDISDB=MONDO:MONDO:0009561,MedGen:C0024748,OMIM:248500,Orphanet:ORPHA61,SNOMED_CT:124466001;CLNHGVS=NC_000019.10:g.12647516C>T;CLNREVSTAT=criteria_provided,_single_submitter;CLNSIG=Uncertain_significance;CLNVC=single_nucleotide_variant;CLNVCSO=SO:0001483;CLNVI=UniProtKB_(protein):O00754#VAR_068066;GENEINFO=MAN2B1:4125;MC=SO:0001583|missense_variant;ORIGIN=1;RS=758765126;Pangolin=ENSG00000269242.1|-38:0.0|-38:-0.0ENSG00000104774.13|-38:0.0|-38:-0.0
chr19	12647517	208277	G	A	.	.	ALLELEID=204489;CLNDN=Deficiency_of_alpha-mannosidase;CLNDISDB=MONDO:MONDO:0009561,MedGen:C0024748,OMIM:248500,Orphanet:ORPHA61,SNOMED_CT:124466001;CLNHGVS=NC_000019.10:g.12647517G>A;CLNREVSTAT=no_assertion_criteria_provided;CLNSIG=Uncertain_significance;CLNVC=single_nucleotide_variant;CLNVCSO=SO:0001483;CLNVI=UniProtKB_(protein):O00754#VAR_068065;GENEINFO=MAN2B1:4125;MC=SO:0001583|missense_variant;ORIGIN=1;RS=864621990;Pangolin=ENSG00000269242.1|-39:0.0|-20:-0.0ENSG00000104774.13|-39:0.0|-20:-0.0
chr19	12647519	546171	A	G	.	.	ALLELEID=536973;CLNDN=not_specified|not_provided;CLNDISDB=MedGen:CN169374|MedGen:CN517202;CLNHGVS=NC_000019.10:g.12647519A>G;CLNREVSTAT=criteria_provided,_conflicting_interpretations;CLNSIG=Conflicting_interpretations_of_pathogenicity;CLNSIGCONF=Likely_pathogenic(1),Uncertain_significance(1);CLNVC=single_nucleotide_variant;CLNVCSO=SO:0001483;GENEINFO=MAN2B1:4125;MC=SO:0001583|missense_variant;ORIGIN=1;RS=1555706137;Pangolin=ENSG00000269242.1|8:0.0|-41:-0.0ENSG00000104774.13|8:0.0|-41:-0.0
chr19	12647532	890571	C	T	.	.	ALLELEID=879952;CLNDN=Deficiency_of_alpha-mannosidase|not_provided;CLNDISDB=MONDO:MONDO:0009561,MedGen:C0024748,OMIM:248500,Orphanet:ORPHA61,SNOMED_CT:124466001|MedGen:CN517202;CLNHGVS=NC_000019.10:g.12647532C>T;CLNREVSTAT=criteria_provided,_single_submitter;CLNSIG=Uncertain_significance;CLNVC=single_nucleotide_variant;CLNVCSO=SO:0001483;CLNVI=Illumina_Clinical_Services_Laboratory,Illumina:1645256;GENEINFO=MAN2B1:4125;MC=SO:0001583|missense_variant;ORIGIN=1;Pangolin=ENSG00000269242.1|-30:0.0|-35:-0.0ENSG00000104774.13|-30:0.0|-35:-0.0
chr19	12647562	328255	G	T	.	.	AF_ESP=0.00031;AF_EXAC=0.00014;ALLELEID=348131;CLNDN=Deficiency_of_alpha-mannosidase;CLNDISDB=MONDO:MONDO:0009561,MedGen:C0024748,OMIM:248500,Orphanet:ORPHA61,SNOMED_CT:124466001;CLNHGVS=NC_000019.10:g.12647562G>T;CLNREVSTAT=criteria_provided,_multiple_submitters,_no_conflicts;CLNSIG=Uncertain_significance;CLNVC=single_nucleotide_variant;CLNVCSO=SO:0001483;CLNVI=Illumina_Clinical_Services_Laboratory,Illumina:601163;GENEINFO=MAN2B1:4125;MC=SO:0001583|missense_variant;ORIGIN=1;RS=200033151;Pangolin=ENSG00000269242.1|36:0.01|-2:-0.0ENSG00000104774.13|36:0.01|-2:-0.0
chr19	12647588	208276	A	G	.	.	ALLELEID=204490;CLNDN=Deficiency_of_alpha-mannosidase;CLNDISDB=MONDO:MONDO:0009561,MedGen:C0024748,OMIM:248500,Orphanet:ORPHA61,SNOMED_CT:124466001;CLNHGVS=NC_000019.10:g.12647588A>G;CLNREVSTAT=no_assertion_criteria_provided;CLNSIG=Uncertain_significance;CLNVC=single_nucleotide_variant;CLNVCSO=SO:0001483;CLNVI=UniProtKB_(protein):O00754#VAR_068064;GENEINFO=MAN2B1:4125;MC=SO:0001583|missense_variant;ORIGIN=1;RS=864621989;Pangolin=ENSG00000269242.1|3:0.0|10:-0.01ENSG00000104774.13|3:0.0|10:-0.01
chr19	12647592	208275	C	T	.	.	ALLELEID=204491;CLNDN=Deficiency_of_alpha-mannosidase;CLNDISDB=MONDO:MONDO:0009561,MedGen:C0024748,OMIM:248500,Orphanet:ORPHA61,SNOMED_CT:124466001;CLNHGVS=NC_000019.10:g.12647592C>T;CLNREVSTAT=no_assertion_criteria_provided;CLNSIG=Uncertain_significance;CLNVC=single_nucleotide_variant;CLNVCSO=SO:0001483;CLNVI=UniProtKB_(protein):O00754#VAR_068063;GENEINFO=MAN2B1:4125;MC=SO:0001583|missense_variant;ORIGIN=1;RS=864621988;Pangolin=ENSG00000269242.1|6:0.01|-1:-0.01ENSG00000104774.13|6:0.01|-1:-0.01
chr19	12648178	891132	C	T	.	.	ALLELEID=879953;CLNDN=Deficiency_of_alpha-mannosidase;CLNDISDB=MONDO:MONDO:0009561,MedGen:C0024748,OMIM:248500,Orphanet:ORPHA61,SNOMED_CT:124466001;CLNHGVS=NC_000019.10:g.12648178C>T;CLNREVSTAT=criteria_provided,_single_submitter;CLNSIG=Uncertain_significance;CLNVC=single_nucleotide_variant;CLNVCSO=SO:0001483;CLNVI=Illumina_Clinical_Services_Laboratory,Illumina:272719;GENEINFO=MAN2B1:4125;MC=SO:0001819|synonymous_variant;ORIGIN=1;Pangolin=ENSG00000269242.1|-3:0.01|-18:-0.0ENSG00000104774.13|-3:0.01|-18:-0.0
chr19	12648200	849187	T	C	.	.	ALLELEID=847280;CLNDN=Deficiency_of_alpha-mannosidase;CLNDISDB=MONDO:MONDO:0009561,MedGen:C0024748,OMIM:248500,Orphanet:ORPHA61,SNOMED_CT:124466001;CLNHGVS=NC_000019.10:g.12648200T>C;CLNREVSTAT=criteria_provided,_single_submitter;CLNSIG=Uncertain_significance;CLNVC=single_nucleotide_variant;CLNVCSO=SO:0001483;GENEINFO=MAN2B1:4125;MC=SO:0001583|missense_variant;ORIGIN=1;Pangolin=ENSG00000269242.1|-40:0.0|-25:-0.02ENSG00000104774.13|-40:0.0|-25:-0.02
chr19	12648214	328256	G	A	.	.	AF_ESP=0.0005;AF_EXAC=0.00042;AF_TGP=0.0006;ALLELEID=349379;CLNDN=Deficiency_of_alpha-mannosidase;CLNDISDB=MONDO:MONDO:0009561,MedGen:C0024748,OMIM:248500,Orphanet:ORPHA61,SNOMED_CT:124466001;CLNHGVS=NC_000019.10:g.12648214G>A;CLNREVSTAT=criteria_provided,_conflicting_interpretations;CLNSIG=Conflicting_interpretations_of_pathogenicity;CLNSIGCONF=Likely_benign(1),Uncertain_significance(1);CLNVC=single_nucleotide_variant;CLNVCSO=SO:0001483;CLNVI=Illumina_Clinical_Services_Laboratory,Illumina:742404;GENEINFO=MAN2B1:4125;MC=SO:0001819|synonymous_variant;ORIGIN=1;RS=368834616;Pangolin=ENSG00000269242.1|-39:0.01|20:-0.0ENSG00000104774.13|-39:0.01|20:-0.0
chr19	12648217	990081	A	G	.	.	ALLELEID=979964;CLNDN=Deficiency_of_alpha-mannosidase;CLNDISDB=MONDO:MONDO:0009561,MedGen:C0024748,OMIM:248500,Orphanet:ORPHA61,SNOMED_CT:124466001;CLNHGVS=NC_000019.10:g.12648217A>G;CLNREVSTAT=no_assertion_criteria_provided;CLNSIG=Uncertain_significance;CLNVC=single_nucleotide_variant;CLNVCSO=SO:0001483;GENEINFO=MAN2B1:4125;MC=SO:0001819|synonymous_variant;ORIGIN=1;Pangolin=ENSG00000269242.1|35:0.0|-42:-0.01ENSG00000104774.13|35:0.0|-42:-0.01
chr19	12648220	328257	C	T	.	.	AF_ESP=0.00041;AF_EXAC=9e-05;ALLELEID=342816;CLNDN=Deficiency_of_alpha-mannosidase;CLNDISDB=MONDO:MONDO:0009561,MedGen:C0024748,OMIM:248500,Orphanet:ORPHA61,SNOMED_CT:124466001;CLNHGVS=NC_000019.10:g.12648220C>T;CLNREVSTAT=criteria_provided,_single_submitter;CLNSIG=Uncertain_significance;CLNVC=single_nucleotide_variant;CLNVCSO=SO:0001483;CLNVI=Illumina_Clinical_Services_Laboratory,Illumina:770735;GENEINFO=MAN2B1:4125;MC=SO:0001819|synonymous_variant;ORIGIN=1;RS=372896479;Pangolin=ENSG00000269242.1|-45:0.01|15:-0.01ENSG00000104774.13|-45:0.01|15:-0.01
chr19	12648281	328259	G	A	.	.	ALLELEID=342819;CLNDN=Deficiency_of_alpha-mannosidase;CLNDISDB=MONDO:MONDO:0009561,MedGen:C0024748,OMIM:248500,Orphanet:ORPHA61,SNOMED_CT:124466001;CLNHGVS=NC_000019.10:g.12648281G>A;CLNREVSTAT=criteria_provided,_single_submitter;CLNSIG=Uncertain_significance;CLNVC=single_nucleotide_variant;CLNVCSO=SO:0001483;CLNVI=Illumina_Clinical_Services_Laboratory,Illumina:822427;GENEINFO=MAN2B1:4125;MC=SO:0001583|missense_variant;ORIGIN=1;RS=886054229;Pangolin=ENSG00000269242.1|-46:0.0|-29:-0.0ENSG00000104774.13|-46:0.0|-29:-0.0
chr19	12648323	856197	C	T	.	.	ALLELEID=847281;CLNDN=Deficiency_of_alpha-mannosidase;CLNDISDB=MONDO:MONDO:0009561,MedGen:C0024748,OMIM:248500,Orphanet:ORPHA61,SNOMED_CT:124466001;CLNHGVS=NC_000019.10:g.12648323C>T;CLNREVSTAT=criteria_provided,_single_submitter;CLNSIG=Uncertain_significance;CLNVC=single_nucleotide_variant;CLNVCSO=SO:0001483;GENEINFO=MAN2B1:4125;MC=SO:0001583|missense_variant;ORIGIN=1;Pangolin=ENSG00000269242.1|-3:0.0|5:-0.0ENSG00000104774.13|-3:0.0|5:-0.0
chr19	12648330	1010474	A	G	.	.	ALLELEID=998372;CLNDN=Deficiency_of_alpha-mannosidase;CLNDISDB=MONDO:MONDO:0009561,MedGen:C0024748,OMIM:248500,Orphanet:ORPHA61,SNOMED_CT:124466001;CLNHGVS=NC_000019.10:g.12648330A>G;CLNREVSTAT=criteria_provided,_single_submitter;CLNSIG=Uncertain_significance;CLNVC=single_nucleotide_variant;CLNVCSO=SO:0001483;GENEINFO=MAN2B1:4125;MC=SO:0001583|missense_variant;ORIGIN=1;Pangolin=ENSG00000269242.1|-2:0.0|37:-0.0ENSG00000104774.13|-2:0.0|37:-0.0
chr19	12648333	966722	C	G	.	.	ALLELEID=958533;CLNDN=Deficiency_of_alpha-mannosidase;CLNDISDB=MONDO:MONDO:0009561,MedGen:C0024748,OMIM:248500,Orphanet:ORPHA61,SNOMED_CT:124466001;CLNHGVS=NC_000019.10:g.12648333C>G;CLNREVSTAT=criteria_provided,_single_submitter;CLNSIG=Uncertain_significance;CLNVC=single_nucleotide_variant;CLNVCSO=SO:0001483;GENEINFO=MAN2B1:4125;MC=SO:0001583|missense_variant;ORIGIN=1;Pangolin=ENSG00000269242.1|8:0.0|34:-0.0ENSG00000104774.13|8:0.0|34:-0.0
chr19	12648338	891133	G	A	.	.	ALLELEID=879954;CLNDN=Deficiency_of_alpha-mannosidase;CLNDISDB=MONDO:MONDO:0009561,MedGen:C0024748,OMIM:248500,Orphanet:ORPHA61,SNOMED_CT:124466001;CLNHGVS=NC_000019.10:g.12648338G>A;CLNREVSTAT=criteria_provided,_single_submitter;CLNSIG=Uncertain_significance;CLNVC=single_nucleotide_variant;CLNVCSO=SO:0001483;CLNVI=Illumina_Clinical_Services_Laboratory,Illumina:666633;GENEINFO=MAN2B1:4125;MC=SO:0001583|missense_variant;ORIGIN=1;Pangolin=ENSG00000269242.1|29:0.0|3:-0.0ENSG00000104774.13|29:0.0|3:-0.0
chr19	12648342	1039948	C	G	.	.	ALLELEID=1034110;CLNDN=Deficiency_of_alpha-mannosidase;CLNDISDB=MONDO:MONDO:0009561,MedGen:C0024748,OMIM:248500,Orphanet:ORPHA61,SNOMED_CT:124466001;CLNHGVS=NC_000019.10:g.12648342C>G;CLNREVSTAT=criteria_provided,_single_submitter;CLNSIG=Uncertain_significance;CLNVC=single_nucleotide_variant;CLNVCSO=SO:0001483;GENEINFO=MAN2B1:4125;MC=SO:0001583|missense_variant;ORIGIN=1;Pangolin=ENSG00000269242.1|-14:0.0|25:-0.0ENSG00000104774.13|-14:0.0|25:-0.0
chr19	12648354	551484	G	GTGGCTT	.	.	ALLELEID=548672;CLNDN=Deficiency_of_alpha-mannosidase;CLNDISDB=MONDO:MONDO:0009561,MedGen:C0024748,OMIM:248500,Orphanet:ORPHA61,SNOMED_CT:124466001;CLNHGVS=NC_000019.10:g.12648359_12648360insTTGGCT;CLNREVSTAT=criteria_provided,_single_submitter;CLNSIG=Uncertain_significance;CLNVC=Insertion;CLNVCSO=SO:0000667;GENEINFO=MAN2B1:4125;MC=SO:0001821|inframe_insertion;ORIGIN=0;RS=1555706406;Pangolin=ENSG00000269242.1|54:0.02|54:-0.01ENSG00000104774.13|54:0.02|54:-0.01
chr19	12648370	891134	G	A	.	.	ALLELEID=879955;CLNDN=Deficiency_of_alpha-mannosidase;CLNDISDB=MONDO:MONDO:0009561,MedGen:C0024748,OMIM:248500,Orphanet:ORPHA61,SNOMED_CT:124466001;CLNHGVS=NC_000019.10:g.12648370G>A;CLNREVSTAT=criteria_provided,_single_submitter;CLNSIG=Uncertain_significance;CLNVC=single_nucleotide_variant;CLNVCSO=SO:0001483;CLNVI=Illumina_Clinical_Services_Laboratory,Illumina:1380680;GENEINFO=MAN2B1:4125;MC=SO:0001819|synonymous_variant;ORIGIN=1;Pangolin=ENSG00000269242.1|32:0.0|32:-0.0ENSG00000104774.13|32:0.0|32:-0.0
chr19	12648372	1028818	G	A	.	.	ALLELEID=1018494;CLNDN=Deficiency_of_alpha-mannosidase;CLNDISDB=MONDO:MONDO:0009561,MedGen:C0024748,OMIM:248500,Orphanet:ORPHA61,SNOMED_CT:124466001;CLNHGVS=NC_000019.10:g.12648372G>A;CLNREVSTAT=criteria_provided,_single_submitter;CLNSIG=Uncertain_significance;CLNVC=single_nucleotide_variant;CLNVCSO=SO:0001483;GENEINFO=MAN2B1:4125;MC=SO:0001583|missense_variant;ORIGIN=0;Pangolin=ENSG00000269242.1|19:0.0|30:-0.01ENSG00000104774.13|19:0.0|30:-0.01
chr19	12648407	761009	G	C	.	.	AF_EXAC=0.0001;AF_TGP=0.0006;ALLELEID=776667;CLNDN=Deficiency_of_alpha-mannosidase;CLNDISDB=MONDO:MONDO:0009561,MedGen:C0024748,OMIM:248500,Orphanet:ORPHA61,SNOMED_CT:124466001;CLNHGVS=NC_000019.10:g.12648407G>C;CLNREVSTAT=criteria_provided,_conflicting_interpretations;CLNSIG=Conflicting_interpretations_of_pathogenicity;CLNSIGCONF=Likely_benign(1),Uncertain_significance(1);CLNVC=single_nucleotide_variant;CLNVCSO=SO:0001483;CLNVI=Illumina_Clinical_Services_Laboratory,Illumina:877796;GENEINFO=MAN2B1:4125;MC=SO:0001627|intron_variant;ORIGIN=1;RS=200695002;Pangolin=ENSG00000104774.13|-5:0.01|-40:-0.0
chr19	12649141	968446	G	A	.	.	ALLELEID=958534;CLNDN=Deficiency_of_alpha-mannosidase;CLNDISDB=MONDO:MONDO:0009561,MedGen:C0024748,OMIM:248500,Orphanet:ORPHA61,SNOMED_CT:124466001;CLNHGVS=NC_000019.10:g.12649141G>A;CLNREVSTAT=criteria_provided,_single_submitter;CLNSIG=Uncertain_significance;CLNVC=single_nucleotide_variant;CLNVCSO=SO:0001483;GENEINFO=MAN2B1:4125;MC=SO:0001583|missense_variant;ORIGIN=1;Pangolin=ENSG00000104774.13|-5:0.0|-9:-0.0
chr19	12649170	208285	C	T	.	.	ALLELEID=204492;CLNDN=Deficiency_of_alpha-mannosidase;CLNDISDB=MONDO:MONDO:0009561,MedGen:C0024748,OMIM:248500,Orphanet:ORPHA61,SNOMED_CT:124466001;CLNHGVS=NC_000019.10:g.12649170C>T;CLNREVSTAT=criteria_provided,_single_submitter;CLNSIG=Uncertain_significance;CLNVC=single_nucleotide_variant;CLNVCSO=SO:0001483;CLNVI=UniProtKB_(protein):O00754#VAR_026414;GENEINFO=MAN2B1:4125;MC=SO:0001583|missense_variant;ORIGIN=1;RS=864621994;Pangolin=ENSG00000104774.13|4:0.0|-34:-0.01
chr19	12649171	547954	C	A	.	.	AF_ESP=0.00031;ALLELEID=538483;CLNDN=Deficiency_of_alpha-mannosidase;CLNDISDB=MONDO:MONDO:0009561,MedGen:C0024748,OMIM:248500,Orphanet:ORPHA61,SNOMED_CT:124466001;CLNHGVS=NC_000019.10:g.12649171C>A;CLNREVSTAT=criteria_provided,_multiple_submitters,_no_conflicts;CLNSIG=Uncertain_significance;CLNVC=single_nucleotide_variant;CLNVCSO=SO:0001483;CLNVI=Illumina_Clinical_Services_Laboratory,Illumina:888339;GENEINFO=MAN2B1:4125;MC=SO:0001583|missense_variant;ORIGIN=9;RS=142702682;Pangolin=ENSG00000104774.13|3:0.0|45:-0.01
chr19	12649174	208274	C	A	.	.	AF_TGP=0.0002;ALLELEID=204493;CLNDN=Deficiency_of_alpha-mannosidase;CLNDISDB=MONDO:MONDO:0009561,MedGen:C0024748,OMIM:248500,Orphanet:ORPHA61,SNOMED_CT:124466001;CLNHGVS=NC_000019.10:g.12649174C>A;CLNREVSTAT=no_assertion_criteria_provided;CLNSIG=Uncertain_significance;CLNVC=single_nucleotide_variant;CLNVCSO=SO:0001483;CLNVI=UniProtKB_(protein):O00754#VAR_068061;GENEINFO=MAN2B1:4125;MC=SO:0001583|missense_variant;ORIGIN=1;RS=398123456;Pangolin=ENSG00000104774.13|-38:0.0|42:-0.0
chr19	12649174	208273	C	G	.	.	ALLELEID=204494;CLNDN=Deficiency_of_alpha-mannosidase;CLNDISDB=MONDO:MONDO:0009561,MedGen:C0024748,OMIM:248500,Orphanet:ORPHA61,SNOMED_CT:124466001;CLNHGVS=NC_000019.10:g.12649174C>G;CLNREVSTAT=no_assertion_criteria_provided;CLNSIG=Conflicting_interpretations_of_pathogenicity;CLNSIGCONF=Pathogenic(1),Uncertain_significance(1);CLNVC=single_nucleotide_variant;CLNVCSO=SO:0001483;CLNVI=UniProtKB_(protein):O00754#VAR_068060;GENEINFO=MAN2B1:4125;MC=SO:0001583|missense_variant;ORIGIN=1;RS=398123456;Pangolin=ENSG00000104774.13|48:0.0|42:-0.0
chr19	12649183	892332	G	A	.	.	ALLELEID=879956;CLNDN=Deficiency_of_alpha-mannosidase;CLNDISDB=MONDO:MONDO:0009561,MedGen:C0024748,OMIM:248500,Orphanet:ORPHA61,SNOMED_CT:124466001;CLNHGVS=NC_000019.10:g.12649183G>A;CLNREVSTAT=criteria_provided,_multiple_submitters,_no_conflicts;CLNSIG=Uncertain_significance;CLNVC=single_nucleotide_variant;CLNVCSO=SO:0001483;CLNVI=Illumina_Clinical_Services_Laboratory,Illumina:474288;GENEINFO=MAN2B1:4125;MC=SO:0001583|missense_variant;ORIGIN=1;Pangolin=ENSG00000104774.13|-9:0.0|33:-0.01
chr19	12649335	648756	A	T	.	.	ALLELEID=653146;CLNDN=Deficiency_of_alpha-mannosidase;CLNDISDB=MONDO:MONDO:0009561,MedGen:C0024748,OMIM:248500,Orphanet:ORPHA61,SNOMED_CT:124466001;CLNHGVS=NC_000019.10:g.12649335A>T;CLNREVSTAT=criteria_provided,_single_submitter;CLNSIG=Uncertain_significance;CLNVC=single_nucleotide_variant;CLNVCSO=SO:0001483;GENEINFO=MAN2B1:4125;MC=SO:0001627|intron_variant;ORIGIN=1;RS=1052970162;Pangolin=ENSG00000104774.13|3:0.0|6:-0.02
chr19	12649355	892333	G	A	.	.	ALLELEID=879957;CLNDN=Deficiency_of_alpha-mannosidase;CLNDISDB=MONDO:MONDO:0009561,MedGen:C0024748,OMIM:248500,Orphanet:ORPHA61,SNOMED_CT:124466001;CLNHGVS=NC_000019.10:g.12649355G>A;CLNREVSTAT=criteria_provided,_single_submitter;CLNSIG=Uncertain_significance;CLNVC=single_nucleotide_variant;CLNVCSO=SO:0001483;CLNVI=Illumina_Clinical_Services_Laboratory,Illumina:907635;GENEINFO=MAN2B1:4125;MC=SO:0001583|missense_variant;ORIGIN=1;Pangolin=ENSG00000104774.13|1:0.0|-14:-0.02
chr19	12649367	808456	G	A	.	.	ALLELEID=797725;CLNDN=not_provided;CLNDISDB=MedGen:CN517202;CLNHGVS=NC_000019.10:g.12649367G>A;CLNREVSTAT=criteria_provided,_single_submitter;CLNSIG=Uncertain_significance;CLNVC=single_nucleotide_variant;CLNVCSO=SO:0001483;GENEINFO=MAN2B1:4125;MC=SO:0001583|missense_variant;ORIGIN=1;RS=1599340883;Pangolin=ENSG00000104774.13|44:0.0|-26:-0.02
chr19	12649385	284269	C	T	.	.	ALLELEID=268506;CLNDN=not_provided;CLNDISDB=MedGen:CN517202;CLNHGVS=NC_000019.10:g.12649385C>T;CLNREVSTAT=criteria_provided,_single_submitter;CLNSIG=Uncertain_significance;CLNVC=single_nucleotide_variant;CLNVCSO=SO:0001483;GENEINFO=MAN2B1:4125;MC=SO:0001583|missense_variant;ORIGIN=1;RS=140843669;Pangolin=ENSG00000104774.13|25:0.0|-44:-0.01
chr19	12649439	892334	G	A	.	.	ALLELEID=880693;CLNDN=Deficiency_of_alpha-mannosidase;CLNDISDB=MONDO:MONDO:0009561,MedGen:C0024748,OMIM:248500,Orphanet:ORPHA61,SNOMED_CT:124466001;CLNHGVS=NC_000019.10:g.12649439G>A;CLNREVSTAT=criteria_provided,_single_submitter;CLNSIG=Uncertain_significance;CLNVC=single_nucleotide_variant;CLNVCSO=SO:0001483;CLNVI=Illumina_Clinical_Services_Laboratory,Illumina:1664188;GENEINFO=MAN2B1:4125;MC=SO:0001627|intron_variant;ORIGIN=1;Pangolin=ENSG00000104774.13|-11:0.0|-11:-0.01
chr19	12649904	290029	A	AC	.	.	ALLELEID=274266;CLNDN=Deficiency_of_alpha-mannosidase|not_specified|not_provided;CLNDISDB=MONDO:MONDO:0009561,MedGen:C0024748,OMIM:248500,Orphanet:ORPHA61,SNOMED_CT:124466001|MedGen:CN169374|MedGen:CN517202;CLNHGVS=NC_000019.10:g.12649910dup;CLNREVSTAT=criteria_provided,_conflicting_interpretations;CLNSIG=Conflicting_interpretations_of_pathogenicity;CLNSIGCONF=Likely_benign(2),Uncertain_significance(2);CLNVC=Duplication;CLNVCSO=SO:1000035;CLNVI=Illumina_Clinical_Services_Laboratory,Illumina:497766;GENEINFO=MAN2B1:4125;MC=SO:0001627|intron_variant;ORIGIN=1;RS=572289342;Pangolin=ENSG00000104774.13|2:0.01|3:-0.02
chr19	12649920	328262	C	T	.	.	AF_ESP=0.00092;AF_EXAC=0.00102;AF_TGP=0.0002;ALLELEID=332625;CLNDN=Deficiency_of_alpha-mannosidase|not_provided;CLNDISDB=MONDO:MONDO:0009561,MedGen:C0024748,OMIM:248500,Orphanet:ORPHA61,SNOMED_CT:124466001|MedGen:CN517202;CLNHGVS=NC_000019.10:g.12649920C>T;CLNREVSTAT=criteria_provided,_conflicting_interpretations;CLNSIG=Conflicting_interpretations_of_pathogenicity;CLNSIGCONF=Likely_benign(1),Uncertain_significance(4);CLNVC=single_nucleotide_variant;CLNVCSO=SO:0001483;CLNVI=Illumina_Clinical_Services_Laboratory,Illumina:100935;GENEINFO=MAN2B1:4125;MC=SO:0001583|missense_variant;ORIGIN=17;RS=141212446;Pangolin=ENSG00000104774.13|-14:0.01|-7:-0.01
chr19	12649931	587572	C	T	.	.	AF_ESP=8e-05;AF_EXAC=3e-05;ALLELEID=578563;CLNDN=Deficiency_of_alpha-mannosidase;CLNDISDB=MONDO:MONDO:0009561,MedGen:C0024748,OMIM:248500,Orphanet:ORPHA61,SNOMED_CT:124466001;CLNHGVS=NC_000019.10:g.12649931C>T;CLNREVSTAT=criteria_provided,_single_submitter;CLNSIG=Uncertain_significance;CLNVC=single_nucleotide_variant;CLNVCSO=SO:0001483;GENEINFO=MAN2B1:4125;MC=SO:0001583|missense_variant;ORIGIN=4;RS=373240866;Pangolin=ENSG00000104774.13|4:0.0|-18:-0.02
chr19	12649946	208272	G	C	.	.	ALLELEID=204495;CLNDN=Deficiency_of_alpha-mannosidase;CLNDISDB=MONDO:MONDO:0009561,MedGen:C0024748,OMIM:248500,Orphanet:ORPHA61,SNOMED_CT:124466001;CLNHGVS=NC_000019.10:g.12649946G>C;CLNREVSTAT=no_assertion_criteria_provided;CLNSIG=Uncertain_significance;CLNVC=single_nucleotide_variant;CLNVCSO=SO:0001483;CLNVI=UniProtKB_(protein):O00754#VAR_068059;GENEINFO=MAN2B1:4125;MC=SO:0001583|missense_variant;ORIGIN=1;RS=864621987;Pangolin=ENSG00000104774.13|-40:0.0|-11:-0.0
chr19	12649986	967380	G	A	.	.	ALLELEID=958535;CLNDN=Deficiency_of_alpha-mannosidase;CLNDISDB=MONDO:MONDO:0009561,MedGen:C0024748,OMIM:248500,Orphanet:ORPHA61,SNOMED_CT:124466001;CLNHGVS=NC_000019.10:g.12649986G>A;CLNREVSTAT=criteria_provided,_single_submitter;CLNSIG=Uncertain_significance;CLNVC=single_nucleotide_variant;CLNVCSO=SO:0001483;GENEINFO=MAN2B1:4125;MC=SO:0001583|missense_variant;ORIGIN=1;Pangolin=ENSG00000104774.13|12:0.0|28:-0.01
chr19	12650013	888937	C	T	.	.	ALLELEID=879958;CLNDN=Deficiency_of_alpha-mannosidase;CLNDISDB=MONDO:MONDO:0009561,MedGen:C0024748,OMIM:248500,Orphanet:ORPHA61,SNOMED_CT:124466001;CLNHGVS=NC_000019.10:g.12650013C>T;CLNREVSTAT=criteria_provided,_single_submitter;CLNSIG=Uncertain_significance;CLNVC=single_nucleotide_variant;CLNVCSO=SO:0001483;CLNVI=Illumina_Clinical_Services_Laboratory,Illumina:248571;GENEINFO=MAN2B1:4125;MC=SO:0001583|missense_variant;ORIGIN=1;Pangolin=ENSG00000104774.13|1:0.01|-15:-0.0
chr19	12650015	552996	CTGTACCCAA	C	.	.	ALLELEID=548689;CLNDN=Deficiency_of_alpha-mannosidase;CLNDISDB=MONDO:MONDO:0009561,MedGen:C0024748,OMIM:248500,Orphanet:ORPHA61,SNOMED_CT:124466001;CLNHGVS=NC_000019.10:g.12650018_12650026del;CLNREVSTAT=criteria_provided,_single_submitter;CLNSIG=Uncertain_significance;CLNVC=Deletion;CLNVCSO=SO:0000159;GENEINFO=MAN2B1:4125;MC=SO:0001574|splice_acceptor_variant;ORIGIN=0;RS=1555706734;Pangolin=ENSG00000104774.13|-7:0.01|-1:-0.04
chr19	12650108	439875	C	T	.	.	AF_ESP=0.00015;AF_EXAC=7e-05;ALLELEID=433679;CLNDN=Intellectual_disability|Deficiency_of_alpha-mannosidase|not_specified;CLNDISDB=Human_Phenotype_Ontology:HP:0000730,Human_Phenotype_Ontology:HP:0001249,Human_Phenotype_Ontology:HP:0001267,Human_Phenotype_Ontology:HP:0001286,Human_Phenotype_Ontology:HP:0002122,Human_Phenotype_Ontology:HP:0002192,Human_Phenotype_Ontology:HP:0002316,Human_Phenotype_Ontology:HP:0002382,Human_Phenotype_Ontology:HP:0002386,Human_Phenotype_Ontology:HP:0002402,Human_Phenotype_Ontology:HP:0002458,Human_Phenotype_Ontology:HP:0002482,Human_Phenotype_Ontology:HP:0002499,Human_Phenotype_Ontology:HP:0002543,Human_Phenotype_Ontology:HP:0003767,Human_Phenotype_Ontology:HP:0006833,Human_Phenotype_Ontology:HP:0007154,Human_Phenotype_Ontology:HP:0007176,Human_Phenotype_Ontology:HP:0007180,Human_Phenotype_Ontology:HP:HP:0001249,MONDO:MONDO:0001071,MedGen:C3714756,SNOMED_CT:228156007|MONDO:MONDO:0009561,MedGen:C0024748,OMIM:248500,Orphanet:ORPHA61,SNOMED_CT:124466001|MedGen:CN169374;CLNHGVS=NC_000019.10:g.12650108C>T;CLNREVSTAT=criteria_provided,_single_submitter;CLNSIG=Uncertain_significance;CLNVC=single_nucleotide_variant;CLNVCSO=SO:0001483;CLNVI=ARUP_Laboratories,_Molecular_Genetics_and_Genomics,ARUP_Laboratories:123778;GENEINFO=MAN2B1:4125;MC=SO:0001583|missense_variant;ORIGIN=129;RS=148134639;Pangolin=ENSG00000104774.13|-4:0.01|20:-0.01
chr19	12650124	888938	C	T	.	.	ALLELEID=879959;CLNDN=Deficiency_of_alpha-mannosidase;CLNDISDB=MONDO:MONDO:0009561,MedGen:C0024748,OMIM:248500,Orphanet:ORPHA61,SNOMED_CT:124466001;CLNHGVS=NC_000019.10:g.12650124C>T;CLNREVSTAT=criteria_provided,_single_submitter;CLNSIG=Uncertain_significance;CLNVC=single_nucleotide_variant;CLNVCSO=SO:0001483;CLNVI=Illumina_Clinical_Services_Laboratory,Illumina:773366;GENEINFO=MAN2B1:4125;MC=SO:0001819|synonymous_variant;ORIGIN=1;Pangolin=ENSG00000104774.13|4:0.52|-20:-0.06
chr19	12650165	888939	G	A	.	.	ALLELEID=879960;CLNDN=Deficiency_of_alpha-mannosidase;CLNDISDB=MONDO:MONDO:0009561,MedGen:C0024748,OMIM:248500,Orphanet:ORPHA61,SNOMED_CT:124466001;CLNHGVS=NC_000019.10:g.12650165G>A;CLNREVSTAT=criteria_provided,_single_submitter;CLNSIG=Uncertain_significance;CLNVC=single_nucleotide_variant;CLNVCSO=SO:0001483;CLNVI=Illumina_Clinical_Services_Laboratory,Illumina:872360;GENEINFO=MAN2B1:4125;MC=SO:0001583|missense_variant;ORIGIN=1;Pangolin=ENSG00000104774.13|-13:0.0|6:-0.01
chr19	12650168	575223	C	T	.	.	ALLELEID=572910;CLNDN=Deficiency_of_alpha-mannosidase;CLNDISDB=MONDO:MONDO:0009561,MedGen:C0024748,OMIM:248500,Orphanet:ORPHA61,SNOMED_CT:124466001;CLNHGVS=NC_000019.10:g.12650168C>T;CLNREVSTAT=criteria_provided,_single_submitter;CLNSIG=Uncertain_significance;CLNVC=single_nucleotide_variant;CLNVCSO=SO:0001483;GENEINFO=MAN2B1:4125;MC=SO:0001583|missense_variant;ORIGIN=1;RS=561720564;Pangolin=ENSG00000104774.13|4:0.02|-40:-0.01
chr19	12650219	990082	G	T	.	.	ALLELEID=979965;CLNDN=Deficiency_of_alpha-mannosidase;CLNDISDB=MONDO:MONDO:0009561,MedGen:C0024748,OMIM:248500,Orphanet:ORPHA61,SNOMED_CT:124466001;CLNHGVS=NC_000019.10:g.12650219G>T;CLNREVSTAT=no_assertion_criteria_provided;CLNSIG=Uncertain_significance;CLNVC=single_nucleotide_variant;CLNVCSO=SO:0001483;GENEINFO=MAN2B1:4125;MC=SO:0001583|missense_variant;ORIGIN=1;Pangolin=ENSG00000104774.13|40:0.01|-48:-0.01
chr19	12650227	328263	G	A	.	.	AF_ESP=8e-05;AF_EXAC=7e-05;ALLELEID=332627;CLNDN=Deficiency_of_alpha-mannosidase;CLNDISDB=MONDO:MONDO:0009561,MedGen:C0024748,OMIM:248500,Orphanet:ORPHA61,SNOMED_CT:124466001;CLNHGVS=NC_000019.10:g.12650227G>A;CLNREVSTAT=criteria_provided,_conflicting_interpretations;CLNSIG=Conflicting_interpretations_of_pathogenicity;CLNSIGCONF=Likely_benign(1),Uncertain_significance(1);CLNVC=single_nucleotide_variant;CLNVCSO=SO:0001483;CLNVI=Illumina_Clinical_Services_Laboratory,Illumina:577786;GENEINFO=MAN2B1:4125;MC=SO:0001627|intron_variant;ORIGIN=1;RS=200424566;Pangolin=ENSG00000104774.13|32:0.04|-5:-0.0
chr19	12652147	1052014	C	A	.	.	ALLELEID=1051101;CLNDN=Deficiency_of_alpha-mannosidase;CLNDISDB=MONDO:MONDO:0009561,MedGen:C0024748,OMIM:248500,Orphanet:ORPHA61,SNOMED_CT:124466001;CLNHGVS=NC_000019.10:g.12652147C>A;CLNREVSTAT=criteria_provided,_single_submitter;CLNSIG=Uncertain_significance;CLNVC=single_nucleotide_variant;CLNVCSO=SO:0001483;GENEINFO=MAN2B1:4125;MC=SO:0001627|intron_variant;ORIGIN=1;Pangolin=ENSG00000104774.13|6:0.01|12:-0.09
chr19	12652192	734519	C	T	.	.	AF_EXAC=1e-05;ALLELEID=741582;CLNDN=Deficiency_of_alpha-mannosidase;CLNDISDB=MONDO:MONDO:0009561,MedGen:C0024748,OMIM:248500,Orphanet:ORPHA61,SNOMED_CT:124466001;CLNHGVS=NC_000019.10:g.12652192C>T;CLNREVSTAT=criteria_provided,_conflicting_interpretations;CLNSIG=Conflicting_interpretations_of_pathogenicity;CLNSIGCONF=Likely_benign(1),Uncertain_significance(1);CLNVC=single_nucleotide_variant;CLNVCSO=SO:0001483;CLNVI=Illumina_Clinical_Services_Laboratory,Illumina:913790;GENEINFO=MAN2B1:4125;MC=SO:0001819|synonymous_variant;ORIGIN=1;RS=762152042;Pangolin=ENSG00000104774.13|-6:0.03|-33:-0.01
chr19	12652238	969587	T	C	.	.	ALLELEID=958536;CLNDN=Deficiency_of_alpha-mannosidase;CLNDISDB=MONDO:MONDO:0009561,MedGen:C0024748,OMIM:248500,Orphanet:ORPHA61,SNOMED_CT:124466001;CLNHGVS=NC_000019.10:g.12652238T>C;CLNREVSTAT=criteria_provided,_single_submitter;CLNSIG=Uncertain_significance;CLNVC=single_nucleotide_variant;CLNVCSO=SO:0001483;GENEINFO=MAN2B1:4125;MC=SO:0001583|missense_variant;ORIGIN=1;Pangolin=ENSG00000104774.13|47:0.0|32:-0.01
chr19	12652254	864441	C	A	.	.	ALLELEID=847286;CLNDN=Deficiency_of_alpha-mannosidase;CLNDISDB=MONDO:MONDO:0009561,MedGen:C0024748,OMIM:248500,Orphanet:ORPHA61,SNOMED_CT:124466001;CLNHGVS=NC_000019.10:g.12652254C>A;CLNREVSTAT=criteria_provided,_single_submitter;CLNSIG=Uncertain_significance;CLNVC=single_nucleotide_variant;CLNVCSO=SO:0001483;GENEINFO=MAN2B1:4125;MC=SO:0001583|missense_variant;ORIGIN=1;Pangolin=ENSG00000104774.13|-27:0.01|-1:-0.03
chr19	12652263	661450	CGTT	C	.	.	ALLELEID=647698;CLNDN=Deficiency_of_alpha-mannosidase;CLNDISDB=MONDO:MONDO:0009561,MedGen:C0024748,OMIM:248500,Orphanet:ORPHA61,SNOMED_CT:124466001;CLNHGVS=NC_000019.10:g.12652266_12652268del;CLNREVSTAT=criteria_provided,_single_submitter;CLNSIG=Uncertain_significance;CLNVC=Deletion;CLNVCSO=SO:0000159;GENEINFO=MAN2B1:4125;MC=SO:0001822|inframe_deletion;ORIGIN=1;RS=1599344435;Pangolin=ENSG00000104774.13|7:0.01|-5:-0.01
chr19	12652353	286664	C	G	.	.	AF_ESP=0.00031;AF_EXAC=0.00016;AF_TGP=0.0002;ALLELEID=270901;CLNDN=Deficiency_of_alpha-mannosidase|not_provided;CLNDISDB=MONDO:MONDO:0009561,MedGen:C0024748,OMIM:248500,Orphanet:ORPHA61,SNOMED_CT:124466001|MedGen:CN517202;CLNHGVS=NC_000019.10:g.12652353C>G;CLNREVSTAT=criteria_provided,_conflicting_interpretations;CLNSIG=Conflicting_interpretations_of_pathogenicity;CLNSIGCONF=Likely_benign(1),Uncertain_significance(1);CLNVC=single_nucleotide_variant;CLNVCSO=SO:0001483;GENEINFO=MAN2B1:4125;MC=SO:0001627|intron_variant;ORIGIN=1;RS=200579436;Pangolin=ENSG00000104774.13|10:0.0|10:-0.0
chr19	12652363	558498	CAGA	C	.	.	ALLELEID=549323;CLNDN=Deficiency_of_alpha-mannosidase;CLNDISDB=MONDO:MONDO:0009561,MedGen:C0024748,OMIM:248500,Orphanet:ORPHA61,SNOMED_CT:124466001;CLNHGVS=NC_000019.10:g.12652366_12652368AAG[1];CLNREVSTAT=criteria_provided,_single_submitter;CLNSIG=Uncertain_significance;CLNVC=Microsatellite;CLNVCSO=SO:0000289;GENEINFO=MAN2B1:4125;MC=SO:0001822|inframe_deletion;ORIGIN=0;RS=779241409;Pangolin=ENSG00000104774.13|8:0.0|0:-0.03
chr19	12652378	890634	C	G	.	.	ALLELEID=879961;CLNDN=Deficiency_of_alpha-mannosidase;CLNDISDB=MONDO:MONDO:0009561,MedGen:C0024748,OMIM:248500,Orphanet:ORPHA61,SNOMED_CT:124466001;CLNHGVS=NC_000019.10:g.12652378C>G;CLNREVSTAT=criteria_provided,_single_submitter;CLNSIG=Uncertain_significance;CLNVC=single_nucleotide_variant;CLNVCSO=SO:0001483;CLNVI=Illumina_Clinical_Services_Laboratory,Illumina:692529;GENEINFO=MAN2B1:4125;MC=SO:0001583|missense_variant;ORIGIN=1;Pangolin=ENSG00000104774.13|-5:0.0|-15:-0.03
chr19	12652385	964817	G	A	.	.	ALLELEID=958537;CLNDN=Deficiency_of_alpha-mannosidase;CLNDISDB=MONDO:MONDO:0009561,MedGen:C0024748,OMIM:248500,Orphanet:ORPHA61,SNOMED_CT:124466001;CLNHGVS=NC_000019.10:g.12652385G>A;CLNREVSTAT=criteria_provided,_single_submitter;CLNSIG=Uncertain_significance;CLNVC=single_nucleotide_variant;CLNVCSO=SO:0001483;GENEINFO=MAN2B1:4125;MC=SO:0001583|missense_variant;ORIGIN=1;Pangolin=ENSG00000104774.13|-12:0.01|44:-0.01
chr19	12652398	981069	C	A	.	.	ALLELEID=969191;CLNDN=not_specified;CLNDISDB=MedGen:CN169374;CLNHGVS=NC_000019.10:g.12652398C>A;CLNREVSTAT=criteria_provided,_single_submitter;CLNSIG=Uncertain_significance;CLNVC=single_nucleotide_variant;CLNVCSO=SO:0001483;GENEINFO=MAN2B1:4125;MC=SO:0001583|missense_variant;ORIGIN=1;Pangolin=ENSG00000104774.13|31:0.04|-35:-0.0
chr19	12652446	328265	C	T	.	.	AF_ESP=0.00015;AF_EXAC=2e-05;ALLELEID=332630;CLNDN=Deficiency_of_alpha-mannosidase;CLNDISDB=MONDO:MONDO:0009561,MedGen:C0024748,OMIM:248500,Orphanet:ORPHA61,SNOMED_CT:124466001;CLNHGVS=NC_000019.10:g.12652446C>T;CLNREVSTAT=criteria_provided,_single_submitter;CLNSIG=Uncertain_significance;CLNVC=single_nucleotide_variant;CLNVCSO=SO:0001483;CLNVI=Illumina_Clinical_Services_Laboratory,Illumina:730921;GENEINFO=MAN2B1:4125;MC=SO:0001819|synonymous_variant;ORIGIN=1;RS=369071579;Pangolin=ENSG00000104774.13|-17:0.14|14:-0.02
chr19	12652453	450771	C	T	.	.	AF_EXAC=0.00047;AF_TGP=0.0002;ALLELEID=446031;CLNDN=Deficiency_of_alpha-mannosidase|not_provided;CLNDISDB=MONDO:MONDO:0009561,MedGen:C0024748,OMIM:248500,Orphanet:ORPHA61,SNOMED_CT:124466001|MedGen:CN517202;CLNHGVS=NC_000019.10:g.12652453C>T;CLNREVSTAT=criteria_provided,_conflicting_interpretations;CLNSIG=Conflicting_interpretations_of_pathogenicity;CLNSIGCONF=Likely_benign(1),Uncertain_significance(2);CLNVC=single_nucleotide_variant;CLNVCSO=SO:0001483;CLNVI=Illumina_Clinical_Services_Laboratory,Illumina:578940;GENEINFO=MAN2B1:4125;MC=SO:0001583|missense_variant;ORIGIN=1;RS=543222535;Pangolin=ENSG00000104774.13|-24:0.13|4:-0.03
chr19	12655702	451935	C	T	.	.	AF_ESP=0.00031;AF_EXAC=0.00106;AF_TGP=0.0002;ALLELEID=446032;CLNDN=Deficiency_of_alpha-mannosidase|not_specified;CLNDISDB=MONDO:MONDO:0009561,MedGen:C0024748,OMIM:248500,Orphanet:ORPHA61,SNOMED_CT:124466001|MedGen:CN169374;CLNHGVS=NC_000019.10:g.12655702C>T;CLNREVSTAT=criteria_provided,_conflicting_interpretations;CLNSIG=Conflicting_interpretations_of_pathogenicity;CLNSIGCONF=Likely_benign(1),Uncertain_significance(2);CLNVC=single_nucleotide_variant;CLNVCSO=SO:0001483;CLNVI=Illumina_Clinical_Services_Laboratory,Illumina:1342005;GENEINFO=MAN2B1:4125;MC=SO:0001583|missense_variant;ORIGIN=1;RS=145062583;Pangolin=ENSG00000104774.13|-3:0.0|-8:-0.1
chr19	12655728	288986	C	A	.	.	AF_EXAC=0.00016;AF_TGP=0.0002;ALLELEID=273223;CLNDN=not_provided;CLNDISDB=MedGen:CN517202;CLNHGVS=NC_000019.10:g.12655728C>A;CLNREVSTAT=criteria_provided,_single_submitter;CLNSIG=Uncertain_significance;CLNVC=single_nucleotide_variant;CLNVCSO=SO:0001483;GENEINFO=MAN2B1:4125;MC=SO:0001583|missense_variant;ORIGIN=1;RS=181476648;Pangolin=ENSG00000104774.13|50:0.0|-34:-0.17
chr19	12655737	1007372	A	T	.	.	ALLELEID=998373;CLNDN=Deficiency_of_alpha-mannosidase;CLNDISDB=MONDO:MONDO:0009561,MedGen:C0024748,OMIM:248500,Orphanet:ORPHA61,SNOMED_CT:124466001;CLNHGVS=NC_000019.10:g.12655737A>T;CLNREVSTAT=criteria_provided,_single_submitter;CLNSIG=Uncertain_significance;CLNVC=single_nucleotide_variant;CLNVCSO=SO:0001483;GENEINFO=MAN2B1:4125;MC=SO:0001583|missense_variant;ORIGIN=1;Pangolin=ENSG00000104774.13|-43:0.03|41:-0.0
chr19	12655771	945249	G	A	.	.	ALLELEID=928843;CLNDN=Deficiency_of_alpha-mannosidase;CLNDISDB=MONDO:MONDO:0009561,MedGen:C0024748,OMIM:248500,Orphanet:ORPHA61,SNOMED_CT:124466001;CLNHGVS=NC_000019.10:g.12655771G>A;CLNREVSTAT=criteria_provided,_single_submitter;CLNSIG=Uncertain_significance;CLNVC=single_nucleotide_variant;CLNVCSO=SO:0001483;GENEINFO=MAN2B1:4125;MC=SO:0001583|missense_variant;ORIGIN=1;Pangolin=ENSG00000104774.13|7:0.0|25:-0.01
chr19	12655811	716707	G	A	.	.	AF_EXAC=1e-05;ALLELEID=727903;CLNDN=Deficiency_of_alpha-mannosidase;CLNDISDB=MONDO:MONDO:0009561,MedGen:C0024748,OMIM:248500,Orphanet:ORPHA61,SNOMED_CT:124466001;CLNHGVS=NC_000019.10:g.12655811G>A;CLNREVSTAT=criteria_provided,_conflicting_interpretations;CLNSIG=Conflicting_interpretations_of_pathogenicity;CLNSIGCONF=Likely_benign(1),Uncertain_significance(1);CLNVC=single_nucleotide_variant;CLNVCSO=SO:0001483;CLNVI=Illumina_Clinical_Services_Laboratory,Illumina:704277;GENEINFO=MAN2B1:4125;MC=SO:0001819|synonymous_variant;ORIGIN=1;RS=747081586;Pangolin=ENSG00000104774.13|-15:0.01|-15:-0.01
chr19	12655830	208271	A	G	.	.	ALLELEID=204497;CLNDN=Deficiency_of_alpha-mannosidase;CLNDISDB=MONDO:MONDO:0009561,MedGen:C0024748,OMIM:248500,Orphanet:ORPHA61,SNOMED_CT:124466001;CLNHGVS=NC_000019.10:g.12655830A>G;CLNREVSTAT=no_assertion_criteria_provided;CLNSIG=Uncertain_significance;CLNVC=single_nucleotide_variant;CLNVCSO=SO:0001483;CLNVI=UniProtKB_(protein):O00754#VAR_068057;GENEINFO=MAN2B1:4125;MC=SO:0001583|missense_variant;ORIGIN=1;RS=864621986;Pangolin=ENSG00000104774.13|-34:0.01|49:-0.03
chr19	12655856	328266	G	T	.	.	AF_EXAC=3e-05;ALLELEID=332631;CLNDN=Deficiency_of_alpha-mannosidase;CLNDISDB=MONDO:MONDO:0009561,MedGen:C0024748,OMIM:248500,Orphanet:ORPHA61,SNOMED_CT:124466001;CLNHGVS=NC_000019.10:g.12655856G>T;CLNREVSTAT=criteria_provided,_multiple_submitters,_no_conflicts;CLNSIG=Uncertain_significance;CLNVC=single_nucleotide_variant;CLNVCSO=SO:0001483;CLNVI=Illumina_Clinical_Services_Laboratory,Illumina:751894;GENEINFO=MAN2B1:4125;MC=SO:0001583|missense_variant;ORIGIN=1;RS=766513928;Pangolin=ENSG00000104774.13|6:0.02|23:-0.02
chr19	12655882	990083	C	T	.	.	ALLELEID=979966;CLNDN=Deficiency_of_alpha-mannosidase;CLNDISDB=MONDO:MONDO:0009561,MedGen:C0024748,OMIM:248500,Orphanet:ORPHA61,SNOMED_CT:124466001;CLNHGVS=NC_000019.10:g.12655882C>T;CLNREVSTAT=no_assertion_criteria_provided;CLNSIG=Uncertain_significance;CLNVC=single_nucleotide_variant;CLNVCSO=SO:0001483;GENEINFO=MAN2B1:4125;MC=SO:0001627|intron_variant;ORIGIN=1;Pangolin=ENSG00000104774.13|-3:0.27|-20:-0.31
chr19	12656619	1060134	T	G	.	.	ALLELEID=1051102;CLNDN=Deficiency_of_alpha-mannosidase;CLNDISDB=MONDO:MONDO:0009561,MedGen:C0024748,OMIM:248500,Orphanet:ORPHA61,SNOMED_CT:124466001;CLNHGVS=NC_000019.10:g.12656619T>G;CLNREVSTAT=criteria_provided,_single_submitter;CLNSIG=Uncertain_significance;CLNVC=single_nucleotide_variant;CLNVCSO=SO:0001483;GENEINFO=MAN2B1:4125;MC=SO:0001583|missense_variant;ORIGIN=1;Pangolin=ENSG00000104774.13|-48:0.01|-48:-0.0
chr19	12656628	328267	C	A	.	.	AF_EXAC=2e-05;ALLELEID=349384;CLNDN=Deficiency_of_alpha-mannosidase|not_provided;CLNDISDB=MONDO:MONDO:0009561,MedGen:C0024748,OMIM:248500,Orphanet:ORPHA61,SNOMED_CT:124466001|MedGen:CN517202;CLNHGVS=NC_000019.10:g.12656628C>A;CLNREVSTAT=criteria_provided,_conflicting_interpretations;CLNSIG=Conflicting_interpretations_of_pathogenicity;CLNSIGCONF=Likely_benign(1),Uncertain_significance(1);CLNVC=single_nucleotide_variant;CLNVCSO=SO:0001483;CLNVI=Illumina_Clinical_Services_Laboratory,Illumina:794977;GENEINFO=MAN2B1:4125;MC=SO:0001819|synonymous_variant;ORIGIN=1;RS=771761940;Pangolin=ENSG00000104774.13|12:0.0|0:-0.0
chr19	12656647	1025185	T	G	.	.	ALLELEID=1013539;CLNDN=Deficiency_of_alpha-mannosidase;CLNDISDB=MONDO:MONDO:0009561,MedGen:C0024748,OMIM:248500,Orphanet:ORPHA61,SNOMED_CT:124466001;CLNHGVS=NC_000019.10:g.12656647T>G;CLNREVSTAT=criteria_provided,_single_submitter;CLNSIG=Uncertain_significance;CLNVC=single_nucleotide_variant;CLNVCSO=SO:0001483;GENEINFO=MAN2B1:4125;MC=SO:0001583|missense_variant;ORIGIN=1;Pangolin=ENSG00000104774.13|34:0.0|5:-0.01
chr19	12656651	891186	C	T	.	.	ALLELEID=879962;CLNDN=Deficiency_of_alpha-mannosidase;CLNDISDB=MONDO:MONDO:0009561,MedGen:C0024748,OMIM:248500,Orphanet:ORPHA61,SNOMED_CT:124466001;CLNHGVS=NC_000019.10:g.12656651C>T;CLNREVSTAT=criteria_provided,_single_submitter;CLNSIG=Uncertain_significance;CLNVC=single_nucleotide_variant;CLNVCSO=SO:0001483;CLNVI=Illumina_Clinical_Services_Laboratory,Illumina:708274;GENEINFO=MAN2B1:4125;MC=SO:0001583|missense_variant;ORIGIN=1;Pangolin=ENSG00000104774.13|30:0.02|1:-0.01
chr19	12656955	785313	C	A	.	.	AF_ESP=0.00062;AF_EXAC=0.00149;AF_TGP=0.0002;ALLELEID=716170;CLNDN=Deficiency_of_alpha-mannosidase;CLNDISDB=MONDO:MONDO:0009561,MedGen:C0024748,OMIM:248500,Orphanet:ORPHA61,SNOMED_CT:124466001;CLNHGVS=NC_000019.10:g.12656955C>A;CLNREVSTAT=criteria_provided,_conflicting_interpretations;CLNSIG=Conflicting_interpretations_of_pathogenicity;CLNSIGCONF=Likely_benign(1),Uncertain_significance(1);CLNVC=single_nucleotide_variant;CLNVCSO=SO:0001483;CLNVI=Illumina_Clinical_Services_Laboratory,Illumina:249604;GENEINFO=MAN2B1:4125;MC=SO:0001819|synonymous_variant;ORIGIN=1;RS=143318498;Pangolin=ENSG00000104774.13|-6:0.04|35:-0.0
chr19	12656973	328268	G	T	.	.	ALLELEID=332636;CLNDN=Deficiency_of_alpha-mannosidase;CLNDISDB=MONDO:MONDO:0009561,MedGen:C0024748,OMIM:248500,Orphanet:ORPHA61,SNOMED_CT:124466001;CLNHGVS=NC_000019.10:g.12656973G>T;CLNREVSTAT=criteria_provided,_conflicting_interpretations;CLNSIG=Conflicting_interpretations_of_pathogenicity;CLNSIGCONF=Likely_pathogenic(1),Uncertain_significance(1);CLNVC=single_nucleotide_variant;CLNVCSO=SO:0001483;CLNVI=Illumina_Clinical_Services_Laboratory,Illumina:677201;GENEINFO=MAN2B1:4125;MC=SO:0001587|nonsense;ORIGIN=1;RS=886054230;Pangolin=ENSG00000104774.13|-24:0.0|-24:-0.01
chr19	12656975	208270	A	T	.	.	AF_EXAC=1e-05;ALLELEID=204498;CLNDN=Deficiency_of_alpha-mannosidase;CLNDISDB=MONDO:MONDO:0009561,MedGen:C0024748,OMIM:248500,Orphanet:ORPHA61,SNOMED_CT:124466001;CLNHGVS=NC_000019.10:g.12656975A>T;CLNREVSTAT=no_assertion_criteria_provided;CLNSIG=Uncertain_significance;CLNVC=single_nucleotide_variant;CLNVCSO=SO:0001483;CLNVI=UniProtKB_(protein):O00754#VAR_068056;GENEINFO=MAN2B1:4125;MC=SO:0001583|missense_variant;ORIGIN=1;RS=747721968;Pangolin=ENSG00000104774.13|-26:0.02|-26:-0.0
chr19	12657023	891187	C	T	.	.	ALLELEID=879963;CLNDN=Deficiency_of_alpha-mannosidase;CLNDISDB=MONDO:MONDO:0009561,MedGen:C0024748,OMIM:248500,Orphanet:ORPHA61,SNOMED_CT:124466001;CLNHGVS=NC_000019.10:g.12657023C>T;CLNREVSTAT=criteria_provided,_single_submitter;CLNSIG=Uncertain_significance;CLNVC=single_nucleotide_variant;CLNVCSO=SO:0001483;CLNVI=Illumina_Clinical_Services_Laboratory,Illumina:1324879;GENEINFO=MAN2B1:4125;MC=SO:0001583|missense_variant;ORIGIN=1;Pangolin=ENSG00000104774.13|33:0.01|-33:-0.0
chr19	12657039	527128	C	A	.	.	AF_ESP=0.00062;ALLELEID=532716;CLNDN=Deficiency_of_alpha-mannosidase;CLNDISDB=MONDO:MONDO:0009561,MedGen:C0024748,OMIM:248500,Orphanet:ORPHA61,SNOMED_CT:124466001;CLNHGVS=NC_000019.10:g.12657039C>A;CLNREVSTAT=criteria_provided,_conflicting_interpretations;CLNSIG=Conflicting_interpretations_of_pathogenicity;CLNSIGCONF=Likely_benign(1),Uncertain_significance(1);CLNVC=single_nucleotide_variant;CLNVCSO=SO:0001483;CLNVI=Illumina_Clinical_Services_Laboratory,Illumina:284916;GENEINFO=MAN2B1:4125;MC=SO:0001819|synonymous_variant;ORIGIN=1;RS=139435774;Pangolin=ENSG00000104774.13|17:0.0|-49:-0.0
chr19	12657041	328269	C	A	.	.	AF_EXAC=4e-05;ALLELEID=332638;CLNDN=Deficiency_of_alpha-mannosidase;CLNDISDB=MONDO:MONDO:0009561,MedGen:C0024748,OMIM:248500,Orphanet:ORPHA61,SNOMED_CT:124466001;CLNHGVS=NC_000019.10:g.12657041C>A;CLNREVSTAT=criteria_provided,_single_submitter;CLNSIG=Uncertain_significance;CLNVC=single_nucleotide_variant;CLNVCSO=SO:0001483;CLNVI=Illumina_Clinical_Services_Laboratory,Illumina:552453;GENEINFO=MAN2B1:4125;MC=SO:0001583|missense_variant;ORIGIN=1;RS=767199154;Pangolin=ENSG00000104774.13|15:0.0|15:-0.0
chr19	12657441	892388	C	A	.	.	ALLELEID=880694;CLNDN=Deficiency_of_alpha-mannosidase;CLNDISDB=MONDO:MONDO:0009561,MedGen:C0024748,OMIM:248500,Orphanet:ORPHA61,SNOMED_CT:124466001;CLNHGVS=NC_000019.10:g.12657441C>A;CLNREVSTAT=criteria_provided,_single_submitter;CLNSIG=Uncertain_significance;CLNVC=single_nucleotide_variant;CLNVCSO=SO:0001483;CLNVI=Illumina_Clinical_Services_Laboratory,Illumina:439116;GENEINFO=MAN2B1:4125;MC=SO:0001627|intron_variant;ORIGIN=1;Pangolin=ENSG00000104774.13|26:0.01|5:-0.02
chr19	12657467	328270	C	T	.	.	ALLELEID=348141;CLNDN=Deficiency_of_alpha-mannosidase;CLNDISDB=MONDO:MONDO:0009561,MedGen:C0024748,OMIM:248500,Orphanet:ORPHA61,SNOMED_CT:124466001;CLNHGVS=NC_000019.10:g.12657467C>T;CLNREVSTAT=criteria_provided,_single_submitter;CLNSIG=Uncertain_significance;CLNVC=single_nucleotide_variant;CLNVCSO=SO:0001483;CLNVI=Illumina_Clinical_Services_Laboratory,Illumina:136480;GENEINFO=MAN2B1:4125;MC=SO:0001819|synonymous_variant;ORIGIN=1;RS=774396746;Pangolin=ENSG00000104774.13|-21:0.01|0:-0.0
chr19	12657482	782166	G	A	.	.	ALLELEID=716171;CLNDN=Deficiency_of_alpha-mannosidase;CLNDISDB=MONDO:MONDO:0009561,MedGen:C0024748,OMIM:248500,Orphanet:ORPHA61,SNOMED_CT:124466001;CLNHGVS=NC_000019.10:g.12657482G>A;CLNREVSTAT=criteria_provided,_conflicting_interpretations;CLNSIG=Conflicting_interpretations_of_pathogenicity;CLNSIGCONF=Likely_benign(1),Uncertain_significance(1);CLNVC=single_nucleotide_variant;CLNVCSO=SO:0001483;CLNVI=Illumina_Clinical_Services_Laboratory,Illumina:231146;GENEINFO=MAN2B1:4125;MC=SO:0001819|synonymous_variant;ORIGIN=1;RS=775200333;Pangolin=ENSG00000104774.13|-36:0.0|50:-0.0
chr19	12657495	208269	A	T	.	.	ALLELEID=204499;CLNDN=Deficiency_of_alpha-mannosidase;CLNDISDB=MONDO:MONDO:0009561,MedGen:C0024748,OMIM:248500,Orphanet:ORPHA61,SNOMED_CT:124466001;CLNHGVS=NC_000019.10:g.12657495A>T;CLNREVSTAT=no_assertion_criteria_provided;CLNSIG=Uncertain_significance;CLNVC=single_nucleotide_variant;CLNVCSO=SO:0001483;CLNVI=UniProtKB_(protein):O00754#VAR_068055;GENEINFO=MAN2B1:4125;MC=SO:0001583|missense_variant;ORIGIN=1;RS=864621985;Pangolin=ENSG00000104774.13|-49:0.0|-49:-0.0
chr19	12657507	208268	G	A	.	.	ALLELEID=204500;CLNDN=Deficiency_of_alpha-mannosidase;CLNDISDB=MONDO:MONDO:0009561,MedGen:C0024748,OMIM:248500,Orphanet:ORPHA61,SNOMED_CT:124466001;CLNHGVS=NC_000019.10:g.12657507G>A;CLNREVSTAT=no_assertion_criteria_provided;CLNSIG=Uncertain_significance;CLNVC=single_nucleotide_variant;CLNVCSO=SO:0001483;CLNVI=UniProtKB_(protein):O00754#VAR_068054;GENEINFO=MAN2B1:4125;MC=SO:0001583|missense_variant;ORIGIN=1;RS=864621984;Pangolin=ENSG00000104774.13|48:0.0|3:-0.0
chr19	12657507	208267	G	T	.	.	ALLELEID=204501;CLNDN=Deficiency_of_alpha-mannosidase;CLNDISDB=MONDO:MONDO:0009561,MedGen:C0024748,OMIM:248500,Orphanet:ORPHA61,SNOMED_CT:124466001;CLNHGVS=NC_000019.10:g.12657507G>T;CLNREVSTAT=no_assertion_criteria_provided;CLNSIG=Uncertain_significance;CLNVC=single_nucleotide_variant;CLNVCSO=SO:0001483;CLNVI=UniProtKB_(protein):O00754#VAR_026413;GENEINFO=MAN2B1:4125;MC=SO:0001583|missense_variant;ORIGIN=1;RS=864621984;Pangolin=ENSG00000104774.13|48:0.01|2:-0.0
chr19	12657532	208265	G	A	.	.	ALLELEID=204503;CLNDN=Deficiency_of_alpha-mannosidase;CLNDISDB=MONDO:MONDO:0009561,MedGen:C0024748,OMIM:248500,Orphanet:ORPHA61,SNOMED_CT:124466001;CLNHGVS=NC_000019.10:g.12657532G>A;CLNREVSTAT=no_assertion_criteria_provided;CLNSIG=Uncertain_significance;CLNVC=single_nucleotide_variant;CLNVCSO=SO:0001483;CLNVI=UniProtKB_(protein):O00754#VAR_068052;GENEINFO=MAN2B1:4125;MC=SO:0001583|missense_variant;ORIGIN=1;RS=864621983;Pangolin=ENSG00000104774.13|23:0.01|0:-0.0
chr19	12658060	558399	TACTG	T	.	.	ALLELEID=548690;CLNDN=Deficiency_of_alpha-mannosidase;CLNDISDB=MONDO:MONDO:0009561,MedGen:C0024748,OMIM:248500,Orphanet:ORPHA61,SNOMED_CT:124466001;CLNHGVS=NC_000019.10:g.12658062_12658065del;CLNREVSTAT=criteria_provided,_single_submitter;CLNSIG=Uncertain_significance;CLNVC=Deletion;CLNVCSO=SO:0000159;GENEINFO=MAN2B1:4125;MC=SO:0001575|splice_donor_variant;ORIGIN=0;RS=1555708282;Pangolin=ENSG00000104774.13|-25:0.7|3:-0.95
chr19	12658099	328271	C	A	.	.	AF_ESP=0.00015;AF_EXAC=4e-05;ALLELEID=348144;CLNDN=Deficiency_of_alpha-mannosidase;CLNDISDB=MONDO:MONDO:0009561,MedGen:C0024748,OMIM:248500,Orphanet:ORPHA61,SNOMED_CT:124466001;CLNHGVS=NC_000019.10:g.12658099C>A;CLNREVSTAT=criteria_provided,_multiple_submitters,_no_conflicts;CLNSIG=Uncertain_significance;CLNVC=single_nucleotide_variant;CLNVCSO=SO:0001483;CLNVI=Illumina_Clinical_Services_Laboratory,Illumina:680374;GENEINFO=MAN2B1:4125;MC=SO:0001583|missense_variant;ORIGIN=1;RS=141650075;Pangolin=ENSG00000104774.13|42:0.01|-36:-0.01
chr19	12658113	208264	C	A	.	.	AF_EXAC=2e-05;ALLELEID=204504;CLNDN=Deficiency_of_alpha-mannosidase;CLNDISDB=MONDO:MONDO:0009561,MedGen:C0024748,OMIM:248500,Orphanet:ORPHA61,SNOMED_CT:124466001;CLNHGVS=NC_000019.10:g.12658113C>A;CLNREVSTAT=no_assertion_criteria_provided;CLNSIG=Uncertain_significance;CLNVC=single_nucleotide_variant;CLNVCSO=SO:0001483;CLNVI=UniProtKB_(protein):O00754#VAR_068051;GENEINFO=MAN2B1:4125;MC=SO:0001583|missense_variant;ORIGIN=1;RS=772853856;Pangolin=ENSG00000104774.13|-50:0.0|28:-0.0
chr19	12658154	892389	G	A	.	.	ALLELEID=880695;CLNDN=Deficiency_of_alpha-mannosidase;CLNDISDB=MONDO:MONDO:0009561,MedGen:C0024748,OMIM:248500,Orphanet:ORPHA61,SNOMED_CT:124466001;CLNHGVS=NC_000019.10:g.12658154G>A;CLNREVSTAT=criteria_provided,_single_submitter;CLNSIG=Uncertain_significance;CLNVC=single_nucleotide_variant;CLNVCSO=SO:0001483;CLNVI=Illumina_Clinical_Services_Laboratory,Illumina:622120;GENEINFO=MAN2B1:4125;MC=SO:0001627|intron_variant;ORIGIN=1;Pangolin=ENSG00000104774.13|-13:0.0|-13:-0.0
chr19	12658215	723853	C	G	.	.	AF_ESP=0.00092;AF_EXAC=0.00026;AF_TGP=0.0004;ALLELEID=745215;CLNDN=Deficiency_of_alpha-mannosidase;CLNDISDB=MONDO:MONDO:0009561,MedGen:C0024748,OMIM:248500,Orphanet:ORPHA61,SNOMED_CT:124466001;CLNHGVS=NC_000019.10:g.12658215C>G;CLNREVSTAT=criteria_provided,_conflicting_interpretations;CLNSIG=Conflicting_interpretations_of_pathogenicity;CLNSIGCONF=Benign(1),Uncertain_significance(1);CLNVC=single_nucleotide_variant;CLNVCSO=SO:0001483;CLNVI=Illumina_Clinical_Services_Laboratory,Illumina:916246;GENEINFO=MAN2B1:4125;MC=SO:0001627|intron_variant;ORIGIN=1;RS=367590716;Pangolin=ENSG00000104774.13|6:0.0|9:-0.01
chr19	12658219	662546	C	A	.	.	ALLELEID=653490;CLNDN=Deficiency_of_alpha-mannosidase;CLNDISDB=MONDO:MONDO:0009561,MedGen:C0024748,OMIM:248500,Orphanet:ORPHA61,SNOMED_CT:124466001;CLNHGVS=NC_000019.10:g.12658219C>A;CLNREVSTAT=criteria_provided,_single_submitter;CLNSIG=Uncertain_significance;CLNVC=single_nucleotide_variant;CLNVCSO=SO:0001483;GENEINFO=MAN2B1:4125;MC=SO:0001627|intron_variant;ORIGIN=1;RS=1398531876;Pangolin=ENSG00000104774.13|2:0.23|5:-0.11
chr19	12658224	432466	C	G	.	.	ALLELEID=426282;CLNDN=Deficiency_of_alpha-mannosidase|not_provided;CLNDISDB=MONDO:MONDO:0009561,MedGen:C0024748,OMIM:248500,Orphanet:ORPHA61,SNOMED_CT:124466001|MedGen:CN517202;CLNHGVS=NC_000019.10:g.12658224C>G;CLNREVSTAT=criteria_provided,_single_submitter;CLNSIG=Uncertain_significance;CLNVC=single_nucleotide_variant;CLNVCSO=SO:0001483;GENEINFO=MAN2B1:4125;MC=SO:0001583|missense_variant;ORIGIN=1;RS=563097824;Pangolin=ENSG00000104774.13|-4:0.87|0:-0.56
chr19	12658230	93209	G	T	.	.	ALLELEID=99116;CLNDN=not_provided;CLNDISDB=MedGen:CN517202;CLNHGVS=NC_000019.10:g.12658230G>T;CLNREVSTAT=criteria_provided,_single_submitter;CLNSIG=Uncertain_significance;CLNVC=single_nucleotide_variant;CLNVCSO=SO:0001483;GENEINFO=MAN2B1:4125;MC=SO:0001583|missense_variant;ORIGIN=1;RS=398123453;Pangolin=ENSG00000104774.13|-6:0.01|42:-0.0
chr19	12658231	93208	A	T	.	.	ALLELEID=99115;CLNDN=not_provided;CLNDISDB=MedGen:CN517202;CLNHGVS=NC_000019.10:g.12658231A>T;CLNREVSTAT=criteria_provided,_single_submitter;CLNSIG=Uncertain_significance;CLNVC=single_nucleotide_variant;CLNVCSO=SO:0001483;GENEINFO=MAN2B1:4125;MC=SO:0001583|missense_variant;ORIGIN=1;RS=398123452;Pangolin=ENSG00000104774.13|-7:0.01|-8:-0.0
chr19	12658250	208283	C	T	.	.	AF_ESP=8e-05;AF_EXAC=2e-05;ALLELEID=204505;CLNDN=Deficiency_of_alpha-mannosidase;CLNDISDB=MONDO:MONDO:0009561,MedGen:C0024748,OMIM:248500,Orphanet:ORPHA61,SNOMED_CT:124466001;CLNHGVS=NC_000019.10:g.12658250C>T;CLNREVSTAT=no_assertion_criteria_provided;CLNSIG=Uncertain_significance;CLNVC=single_nucleotide_variant;CLNVCSO=SO:0001483;CLNVI=UniProtKB_(protein):O00754#VAR_003344;GENEINFO=MAN2B1:4125;MC=SO:0001583|missense_variant;ORIGIN=1;RS=370760999;Pangolin=ENSG00000104774.13|-26:0.0|22:-0.0
chr19	12658275	328272	G	A	.	.	AF_EXAC=1e-05;ALLELEID=332640;CLNDN=Deficiency_of_alpha-mannosidase;CLNDISDB=MONDO:MONDO:0009561,MedGen:C0024748,OMIM:248500,Orphanet:ORPHA61,SNOMED_CT:124466001;CLNHGVS=NC_000019.10:g.12658275G>A;CLNREVSTAT=criteria_provided,_single_submitter;CLNSIG=Uncertain_significance;CLNVC=single_nucleotide_variant;CLNVCSO=SO:0001483;CLNVI=Illumina_Clinical_Services_Laboratory,Illumina:788026;GENEINFO=MAN2B1:4125;MC=SO:0001819|synonymous_variant;ORIGIN=1;RS=745391577;Pangolin=ENSG00000104774.13|34:0.0|20:-0.0
chr19	12658286	208263	C	A	.	.	ALLELEID=204506;CLNDN=Deficiency_of_alpha-mannosidase;CLNDISDB=MONDO:MONDO:0009561,MedGen:C0024748,OMIM:248500,Orphanet:ORPHA61,SNOMED_CT:124466001;CLNHGVS=NC_000019.10:g.12658286C>A;CLNREVSTAT=no_assertion_criteria_provided;CLNSIG=Uncertain_significance;CLNVC=single_nucleotide_variant;CLNVCSO=SO:0001483;CLNVI=UniProtKB_(protein):O00754#VAR_068050;GENEINFO=MAN2B1:4125;MC=SO:0001583|missense_variant;ORIGIN=1;RS=864621982;Pangolin=ENSG00000104774.13|-14:0.02|9:-0.01
chr19	12658287	751916	G	A	.	.	ALLELEID=772405;CLNDN=Deficiency_of_alpha-mannosidase;CLNDISDB=MONDO:MONDO:0009561,MedGen:C0024748,OMIM:248500,Orphanet:ORPHA61,SNOMED_CT:124466001;CLNHGVS=NC_000019.10:g.12658287G>A;CLNREVSTAT=criteria_provided,_conflicting_interpretations;CLNSIG=Conflicting_interpretations_of_pathogenicity;CLNSIGCONF=Likely_benign(1),Uncertain_significance(1);CLNVC=single_nucleotide_variant;CLNVCSO=SO:0001483;CLNVI=Illumina_Clinical_Services_Laboratory,Illumina:850473;GENEINFO=MAN2B1:4125;MC=SO:0001819|synonymous_variant;ORIGIN=1;RS=762375074;Pangolin=ENSG00000104774.13|-15:0.01|8:-0.01
chr19	12658296	786566	C	T	.	.	AF_ESP=0.00069;ALLELEID=716172;CLNDN=Deficiency_of_alpha-mannosidase;CLNDISDB=MONDO:MONDO:0009561,MedGen:C0024748,OMIM:248500,Orphanet:ORPHA61,SNOMED_CT:124466001;CLNHGVS=NC_000019.10:g.12658296C>T;CLNREVSTAT=criteria_provided,_conflicting_interpretations;CLNSIG=Conflicting_interpretations_of_pathogenicity;CLNSIGCONF=Benign(1),Uncertain_significance(1);CLNVC=single_nucleotide_variant;CLNVCSO=SO:0001483;CLNVI=Illumina_Clinical_Services_Laboratory,Illumina:754364;GENEINFO=MAN2B1:4125;MC=SO:0001819|synonymous_variant;ORIGIN=1;RS=112829030;Pangolin=ENSG00000104774.13|-24:0.05|-1:-0.03
chr19	12658318	208262	G	A	.	.	ALLELEID=204507;CLNDN=Deficiency_of_alpha-mannosidase;CLNDISDB=MONDO:MONDO:0009561,MedGen:C0024748,OMIM:248500,Orphanet:ORPHA61,SNOMED_CT:124466001;CLNHGVS=NC_000019.10:g.12658318G>A;CLNREVSTAT=no_assertion_criteria_provided;CLNSIG=Uncertain_significance;CLNVC=single_nucleotide_variant;CLNVCSO=SO:0001483;CLNVI=UniProtKB_(protein):O00754#VAR_068049;GENEINFO=MAN2B1:4125;MC=SO:0001583|missense_variant;ORIGIN=1;RS=864621981;Pangolin=ENSG00000104774.13|-23:0.01|26:-0.0
chr19	12658323	328273	G	A	.	.	ALLELEID=348147;CLNDN=Deficiency_of_alpha-mannosidase;CLNDISDB=MONDO:MONDO:0009561,MedGen:C0024748,OMIM:248500,Orphanet:ORPHA61,SNOMED_CT:124466001;CLNHGVS=NC_000019.10:g.12658323G>A;CLNREVSTAT=criteria_provided,_single_submitter;CLNSIG=Uncertain_significance;CLNVC=single_nucleotide_variant;CLNVCSO=SO:0001483;CLNVI=Illumina_Clinical_Services_Laboratory,Illumina:75394;GENEINFO=MAN2B1:4125;MC=SO:0001819|synonymous_variant;ORIGIN=1;RS=886054231;Pangolin=ENSG00000104774.13|-28:0.06|21:-0.01
chr19	12658340	661669	C	A	.	.	AF_EXAC=1e-05;ALLELEID=647701;CLNDN=Deficiency_of_alpha-mannosidase;CLNDISDB=MONDO:MONDO:0009561,MedGen:C0024748,OMIM:248500,Orphanet:ORPHA61,SNOMED_CT:124466001;CLNHGVS=NC_000019.10:g.12658340C>A;CLNREVSTAT=criteria_provided,_single_submitter;CLNSIG=Uncertain_significance;CLNVC=single_nucleotide_variant;CLNVCSO=SO:0001483;GENEINFO=MAN2B1:4125;MC=SO:0001583|missense_variant;ORIGIN=1;RS=745579139;Pangolin=ENSG00000104774.13|-45:0.0|-1:-0.02
chr19	12658352	457138	G	A	.	.	AF_ESP=0.00208;AF_EXAC=0.00116;AF_TGP=0.0004;ALLELEID=469809;CLNDN=Intellectual_disability|Deficiency_of_alpha-mannosidase;CLNDISDB=Human_Phenotype_Ontology:HP:0000730,Human_Phenotype_Ontology:HP:0001249,Human_Phenotype_Ontology:HP:0001267,Human_Phenotype_Ontology:HP:0001286,Human_Phenotype_Ontology:HP:0002122,Human_Phenotype_Ontology:HP:0002192,Human_Phenotype_Ontology:HP:0002316,Human_Phenotype_Ontology:HP:0002382,Human_Phenotype_Ontology:HP:0002386,Human_Phenotype_Ontology:HP:0002402,Human_Phenotype_Ontology:HP:0002458,Human_Phenotype_Ontology:HP:0002482,Human_Phenotype_Ontology:HP:0002499,Human_Phenotype_Ontology:HP:0002543,Human_Phenotype_Ontology:HP:0003767,Human_Phenotype_Ontology:HP:0006833,Human_Phenotype_Ontology:HP:0007154,Human_Phenotype_Ontology:HP:0007176,Human_Phenotype_Ontology:HP:0007180,Human_Phenotype_Ontology:HP:HP:0001249,MONDO:MONDO:0001071,MedGen:C3714756,SNOMED_CT:228156007|MONDO:MONDO:0009561,MedGen:C0024748,OMIM:248500,Orphanet:ORPHA61,SNOMED_CT:124466001;CLNHGVS=NC_000019.10:g.12658352G>A;CLNREVSTAT=criteria_provided,_conflicting_interpretations;CLNSIG=Conflicting_interpretations_of_pathogenicity;CLNSIGCONF=Likely_benign(1),Uncertain_significance(1);CLNVC=single_nucleotide_variant;CLNVCSO=SO:0001483;CLNVI=Illumina_Clinical_Services_Laboratory,Illumina:288890;GENEINFO=MAN2B1:4125;MC=SO:0001627|intron_variant;ORIGIN=129;RS=201690866;Pangolin=ENSG00000104774.13|-13:0.0|-8:-0.01
chr19	12658359	888991	G	C	.	.	ALLELEID=880696;CLNDN=Deficiency_of_alpha-mannosidase;CLNDISDB=MONDO:MONDO:0009561,MedGen:C0024748,OMIM:248500,Orphanet:ORPHA61,SNOMED_CT:124466001;CLNHGVS=NC_000019.10:g.12658359G>C;CLNREVSTAT=criteria_provided,_single_submitter;CLNSIG=Uncertain_significance;CLNVC=single_nucleotide_variant;CLNVCSO=SO:0001483;CLNVI=Illumina_Clinical_Services_Laboratory,Illumina:1371235;GENEINFO=MAN2B1:4125;MC=SO:0001627|intron_variant;ORIGIN=1;Pangolin=ENSG00000104774.13|-20:0.0|-15:-0.01
chr19	12658418	990084	C	T	.	.	ALLELEID=979967;CLNDN=Deficiency_of_alpha-mannosidase;CLNDISDB=MONDO:MONDO:0009561,MedGen:C0024748,OMIM:248500,Orphanet:ORPHA61,SNOMED_CT:124466001;CLNHGVS=NC_000019.10:g.12658418C>T;CLNREVSTAT=no_assertion_criteria_provided;CLNSIG=Uncertain_significance;CLNVC=single_nucleotide_variant;CLNVCSO=SO:0001483;GENEINFO=MAN2B1:4125;MC=SO:0001627|intron_variant;ORIGIN=1;Pangolin=ENSG00000104774.13|13:0.0|10:-0.08
chr19	12658425	198739	T	C	.	.	ALLELEID=195899;CLNDN=not_provided;CLNDISDB=MedGen:CN517202;CLNHGVS=NC_000019.10:g.12658425T>C;CLNREVSTAT=criteria_provided,_single_submitter;CLNSIG=Uncertain_significance;CLNVC=single_nucleotide_variant;CLNVCSO=SO:0001483;GENEINFO=MAN2B1:4125;MC=SO:0001627|intron_variant;ORIGIN=1;RS=794727905;Pangolin=ENSG00000104774.13|17:0.0|3:-0.74
chr19	12658469	888992	G	A	.	.	ALLELEID=879964;CLNDN=Deficiency_of_alpha-mannosidase;CLNDISDB=MONDO:MONDO:0009561,MedGen:C0024748,OMIM:248500,Orphanet:ORPHA61,SNOMED_CT:124466001;CLNHGVS=NC_000019.10:g.12658469G>A;CLNREVSTAT=criteria_provided,_single_submitter;CLNSIG=Uncertain_significance;CLNVC=single_nucleotide_variant;CLNVCSO=SO:0001483;CLNVI=Illumina_Clinical_Services_Laboratory,Illumina:687241;GENEINFO=MAN2B1:4125;MC=SO:0001819|synonymous_variant;ORIGIN=1;Pangolin=ENSG00000104774.13|-41:0.01|44:-0.04
chr19	12658469	288039	G	T	.	.	ALLELEID=272276;CLNDN=not_provided;CLNDISDB=MedGen:CN517202;CLNHGVS=NC_000019.10:g.12658469G>T;CLNREVSTAT=criteria_provided,_single_submitter;CLNSIG=Uncertain_significance;CLNVC=single_nucleotide_variant;CLNVCSO=SO:0001483;GENEINFO=MAN2B1:4125;MC=SO:0001819|synonymous_variant;ORIGIN=1;RS=117880912;Pangolin=ENSG00000104774.13|-2:0.04|41:-0.13
chr19	12658470	1688	G	C	.	.	ALLELEID=16727;CLNDN=Deficiency_of_alpha-mannosidase;CLNDISDB=MONDO:MONDO:0009561,MedGen:C0024748,OMIM:248500,Orphanet:ORPHA61,SNOMED_CT:124466001;CLNHGVS=NC_000019.10:g.12658470G>C;CLNREVSTAT=no_assertion_criteria_provided;CLNSIG=Conflicting_interpretations_of_pathogenicity;CLNSIGCONF=Pathogenic(1),Uncertain_significance(1);CLNVC=single_nucleotide_variant;CLNVCSO=SO:0001483;CLNVI=OMIM_Allelic_Variant:609458.0005|UniProtKB_(protein):O00754#VAR_003343;GENEINFO=MAN2B1:4125;MC=SO:0001583|missense_variant;ORIGIN=1;RS=121434333;Pangolin=ENSG00000104774.13|43:0.23|-29:-0.0
chr19	12658474	208282	T	G	.	.	ALLELEID=204508;CLNDN=Deficiency_of_alpha-mannosidase;CLNDISDB=MONDO:MONDO:0009561,MedGen:C0024748,OMIM:248500,Orphanet:ORPHA61,SNOMED_CT:124466001;CLNHGVS=NC_000019.10:g.12658474T>G;CLNREVSTAT=no_assertion_criteria_provided;CLNSIG=Uncertain_significance;CLNVC=single_nucleotide_variant;CLNVCSO=SO:0001483;CLNVI=UniProtKB_(protein):O00754#VAR_003342;GENEINFO=MAN2B1:4125;MC=SO:0001583|missense_variant;ORIGIN=1;RS=864621992;Pangolin=ENSG00000104774.13|34:0.0|36:-0.42
chr19	12661252	888993	G	A	.	.	ALLELEID=880697;CLNDN=Deficiency_of_alpha-mannosidase;CLNDISDB=MONDO:MONDO:0009561,MedGen:C0024748,OMIM:248500,Orphanet:ORPHA61,SNOMED_CT:124466001;CLNHGVS=NC_000019.10:g.12661252G>A;CLNREVSTAT=criteria_provided,_single_submitter;CLNSIG=Uncertain_significance;CLNVC=single_nucleotide_variant;CLNVCSO=SO:0001483;CLNVI=Illumina_Clinical_Services_Laboratory,Illumina:899508;GENEINFO=MAN2B1:4125;MC=SO:0001627|intron_variant;ORIGIN=1;Pangolin=ENSG00000104774.13|20:0.0|20:-0.01
chr19	12661333	208260	G	A	.	.	AF_EXAC=1e-05;ALLELEID=204510;CLNDN=Deficiency_of_alpha-mannosidase;CLNDISDB=MONDO:MONDO:0009561,MedGen:C0024748,OMIM:248500,Orphanet:ORPHA61,SNOMED_CT:124466001;CLNHGVS=NC_000019.10:g.12661333G>A;CLNREVSTAT=no_assertion_criteria_provided;CLNSIG=Uncertain_significance;CLNVC=single_nucleotide_variant;CLNVCSO=SO:0001483;CLNVI=UniProtKB_(protein):O00754#VAR_068046;GENEINFO=MAN2B1:4125;MC=SO:0001583|missense_variant;ORIGIN=1;RS=774034389;Pangolin=ENSG00000104774.13|-40:0.0|43:-0.0
chr19	12661376	950350	C	T	.	.	ALLELEID=928846;CLNDN=Deficiency_of_alpha-mannosidase;CLNDISDB=MONDO:MONDO:0009561,MedGen:C0024748,OMIM:248500,Orphanet:ORPHA61,SNOMED_CT:124466001;CLNHGVS=NC_000019.10:g.12661376C>T;CLNREVSTAT=criteria_provided,_single_submitter;CLNSIG=Uncertain_significance;CLNVC=single_nucleotide_variant;CLNVCSO=SO:0001483;GENEINFO=MAN2B1:4125;MC=SO:0001583|missense_variant;ORIGIN=1;Pangolin=ENSG00000104774.13|-2:0.0|0:-0.01
chr19	12663346	951951	C	T	.	.	ALLELEID=928848;CLNDN=Deficiency_of_alpha-mannosidase;CLNDISDB=MONDO:MONDO:0009561,MedGen:C0024748,OMIM:248500,Orphanet:ORPHA61,SNOMED_CT:124466001;CLNHGVS=NC_000019.10:g.12663346C>T;CLNREVSTAT=criteria_provided,_single_submitter;CLNSIG=Uncertain_significance;CLNVC=single_nucleotide_variant;CLNVCSO=SO:0001483;GENEINFO=MAN2B1:4125;MC=SO:0001583|missense_variant;ORIGIN=1;Pangolin=ENSG00000104774.13|4:0.0|-29:-0.01
chr19	12663370	632303	C	T	.	.	AF_EXAC=1e-05;ALLELEID=620627;CLNDN=Deficiency_of_alpha-mannosidase;CLNDISDB=MONDO:MONDO:0009561,MedGen:C0024748,OMIM:248500,Orphanet:ORPHA61,SNOMED_CT:124466001;CLNHGVS=NC_000019.10:g.12663370C>T;CLNREVSTAT=criteria_provided,_single_submitter;CLNSIG=Uncertain_significance;CLNVC=single_nucleotide_variant;CLNVCSO=SO:0001483;CLNVI=Illumina_Clinical_Services_Laboratory,Illumina:682008;GENEINFO=MAN2B1:4125;MC=SO:0001583|missense_variant;ORIGIN=1;RS=772562587;Pangolin=ENSG00000104774.13|-1:0.0|27:-0.0
chr19	12663371	328275	G	A	.	.	AF_ESP=0.00015;AF_EXAC=1e-05;ALLELEID=348148;CLNDN=Deficiency_of_alpha-mannosidase;CLNDISDB=MONDO:MONDO:0009561,MedGen:C0024748,OMIM:248500,Orphanet:ORPHA61,SNOMED_CT:124466001;CLNHGVS=NC_000019.10:g.12663371G>A;CLNREVSTAT=criteria_provided,_single_submitter;CLNSIG=Uncertain_significance;CLNVC=single_nucleotide_variant;CLNVCSO=SO:0001483;CLNVI=Illumina_Clinical_Services_Laboratory,Illumina:278564;GENEINFO=MAN2B1:4125;MC=SO:0001819|synonymous_variant;ORIGIN=1;RS=139218045;Pangolin=ENSG00000104774.13|26:0.0|26:-0.0
chr19	12663382	558862	G	A	.	.	AF_ESP=0.003;AF_TGP=0.0004;ALLELEID=549787;CLNDN=Deficiency_of_alpha-mannosidase|not_provided;CLNDISDB=MONDO:MONDO:0009561,MedGen:C0024748,OMIM:248500,Orphanet:ORPHA61,SNOMED_CT:124466001|MedGen:CN517202;CLNHGVS=NC_000019.10:g.12663382G>A;CLNREVSTAT=criteria_provided,_conflicting_interpretations;CLNSIG=Conflicting_interpretations_of_pathogenicity;CLNSIGCONF=Likely_benign(1),Uncertain_significance(1);CLNVC=single_nucleotide_variant;CLNVCSO=SO:0001483;CLNVI=Illumina_Clinical_Services_Laboratory,Illumina:138396;GENEINFO=MAN2B1:4125;MC=SO:0001583|missense_variant;ORIGIN=1;RS=45576136;Pangolin=ENSG00000104774.13|49:0.0|15:-0.0
chr19	12663383	328276	G	A	.	.	ALLELEID=348149;CLNDN=Deficiency_of_alpha-mannosidase;CLNDISDB=MONDO:MONDO:0009561,MedGen:C0024748,OMIM:248500,Orphanet:ORPHA61,SNOMED_CT:124466001;CLNHGVS=NC_000019.10:g.12663383G>A;CLNREVSTAT=criteria_provided,_single_submitter;CLNSIG=Uncertain_significance;CLNVC=single_nucleotide_variant;CLNVCSO=SO:0001483;CLNVI=Illumina_Clinical_Services_Laboratory,Illumina:261668;GENEINFO=MAN2B1:4125;MC=SO:0001819|synonymous_variant;ORIGIN=1;RS=886054232;Pangolin=ENSG00000104774.13|14:0.0|48:-0.0
chr19	12663439	550779	GGTT	G	.	.	ALLELEID=548692;CLNDN=Deficiency_of_alpha-mannosidase;CLNDISDB=MONDO:MONDO:0009561,MedGen:C0024748,OMIM:248500,Orphanet:ORPHA61,SNOMED_CT:124466001;CLNHGVS=NC_000019.10:g.12663442_12663444del;CLNREVSTAT=criteria_provided,_single_submitter;CLNSIG=Uncertain_significance;CLNVC=Deletion;CLNVCSO=SO:0000159;GENEINFO=MAN2B1:4125;MC=SO:0001822|inframe_deletion;ORIGIN=0;RS=1555709511;Pangolin=ENSG00000104774.13|-8:0.15|23:-0.02
chr19	12663704	889680	A	G	.	.	ALLELEID=879965;CLNDN=Deficiency_of_alpha-mannosidase;CLNDISDB=MONDO:MONDO:0009561,MedGen:C0024748,OMIM:248500,Orphanet:ORPHA61,SNOMED_CT:124466001;CLNHGVS=NC_000019.10:g.12663704A>G;CLNREVSTAT=criteria_provided,_single_submitter;CLNSIG=Uncertain_significance;CLNVC=single_nucleotide_variant;CLNVCSO=SO:0001483;CLNVI=Illumina_Clinical_Services_Laboratory,Illumina:624012;GENEINFO=MAN2B1:4125;MC=SO:0001819|synonymous_variant;ORIGIN=1;Pangolin=ENSG00000104774.13|-13:0.02|-13:-0.01
chr19	12663722	716717	C	T	.	.	AF_ESP=0.00031;AF_EXAC=7e-05;ALLELEID=727906;CLNDN=Deficiency_of_alpha-mannosidase;CLNDISDB=MONDO:MONDO:0009561,MedGen:C0024748,OMIM:248500,Orphanet:ORPHA61,SNOMED_CT:124466001;CLNHGVS=NC_000019.10:g.12663722C>T;CLNREVSTAT=criteria_provided,_conflicting_interpretations;CLNSIG=Conflicting_interpretations_of_pathogenicity;CLNSIGCONF=Likely_benign(1),Uncertain_significance(1);CLNVC=single_nucleotide_variant;CLNVCSO=SO:0001483;CLNVI=Illumina_Clinical_Services_Laboratory,Illumina:927082;GENEINFO=MAN2B1:4125;MC=SO:0001819|synonymous_variant;ORIGIN=1;RS=3745649;Pangolin=ENSG00000104774.13|33:0.02|-31:-0.0
chr19	12663723	197684	G	A	.	.	AF_ESP=0.00308;AF_EXAC=0.0028;AF_TGP=0.0014;ALLELEID=194845;CLNDN=Deficiency_of_alpha-mannosidase|not_specified|not_provided;CLNDISDB=MONDO:MONDO:0009561,MedGen:C0024748,OMIM:248500,Orphanet:ORPHA61,SNOMED_CT:124466001|MedGen:CN169374|MedGen:CN517202;CLNHGVS=NC_000019.10:g.12663723G>A;CLNREVSTAT=criteria_provided,_conflicting_interpretations;CLNSIG=Conflicting_interpretations_of_pathogenicity;CLNSIGCONF=Likely_benign(3),Uncertain_significance(2);CLNVC=single_nucleotide_variant;CLNVCSO=SO:0001483;CLNVI=Illumina_Clinical_Services_Laboratory,Illumina:303948|UniProtKB_(protein):O00754#VAR_068043;GENEINFO=MAN2B1:4125;MC=SO:0001583|missense_variant;ORIGIN=17;RS=117843968;Pangolin=ENSG00000104774.13|-32:0.01|-20:-0.0
chr19	12663748	565747	G	A	.	.	AF_ESP=0.00023;AF_EXAC=0.00044;AF_TGP=0.0004;ALLELEID=572918;CLNDN=Deficiency_of_alpha-mannosidase;CLNDISDB=MONDO:MONDO:0009561,MedGen:C0024748,OMIM:248500,Orphanet:ORPHA61,SNOMED_CT:124466001;CLNHGVS=NC_000019.10:g.12663748G>A;CLNREVSTAT=criteria_provided,_single_submitter;CLNSIG=Uncertain_significance;CLNVC=single_nucleotide_variant;CLNVCSO=SO:0001483;GENEINFO=MAN2B1:4125;MC=SO:0001583|missense_variant;ORIGIN=1;RS=201448121;Pangolin=ENSG00000104774.13|7:0.05|-45:-0.01
chr19	12663827	328278	G	A	.	.	ALLELEID=349388;CLNDN=Deficiency_of_alpha-mannosidase;CLNDISDB=MONDO:MONDO:0009561,MedGen:C0024748,OMIM:248500,Orphanet:ORPHA61,SNOMED_CT:124466001;CLNHGVS=NC_000019.10:g.12663827G>A;CLNREVSTAT=criteria_provided,_single_submitter;CLNSIG=Uncertain_significance;CLNVC=single_nucleotide_variant;CLNVCSO=SO:0001483;CLNVI=Illumina_Clinical_Services_Laboratory,Illumina:780248;GENEINFO=MAN2B1:4125;MC=SO:0001819|synonymous_variant;ORIGIN=1;RS=886054233;Pangolin=ENSG00000104774.13|-35:0.01|8:-0.0
chr19	12664786	891241	T	A	.	.	ALLELEID=880698;CLNDN=Deficiency_of_alpha-mannosidase;CLNDISDB=MONDO:MONDO:0009561,MedGen:C0024748,OMIM:248500,Orphanet:ORPHA61,SNOMED_CT:124466001;CLNHGVS=NC_000019.10:g.12664786T>A;CLNREVSTAT=criteria_provided,_single_submitter;CLNSIG=Uncertain_significance;CLNVC=single_nucleotide_variant;CLNVCSO=SO:0001483;CLNVI=Illumina_Clinical_Services_Laboratory,Illumina:934784;GENEINFO=MAN2B1:4125;MC=SO:0001627|intron_variant;ORIGIN=1;Pangolin=ENSG00000104774.13|6:0.01|5:-0.0
chr19	12664817	208257	C	G	.	.	ALLELEID=204513;CLNDN=Deficiency_of_alpha-mannosidase;CLNDISDB=MONDO:MONDO:0009561,MedGen:C0024748,OMIM:248500,Orphanet:ORPHA61,SNOMED_CT:124466001;CLNHGVS=NC_000019.10:g.12664817C>G;CLNREVSTAT=no_assertion_criteria_provided;CLNSIG=Uncertain_significance;CLNVC=single_nucleotide_variant;CLNVCSO=SO:0001483;CLNVI=UniProtKB_(protein):O00754#VAR_068041;GENEINFO=MAN2B1:4125;MC=SO:0001583|missense_variant;ORIGIN=1;RS=864621979;Pangolin=ENSG00000104774.13|-25:0.0|-25:-0.0
chr19	12664823	208256	T	A	.	.	ALLELEID=204514;CLNDN=Deficiency_of_alpha-mannosidase;CLNDISDB=MONDO:MONDO:0009561,MedGen:C0024748,OMIM:248500,Orphanet:ORPHA61,SNOMED_CT:124466001;CLNHGVS=NC_000019.10:g.12664823T>A;CLNREVSTAT=no_assertion_criteria_provided;CLNSIG=Uncertain_significance;CLNVC=single_nucleotide_variant;CLNVCSO=SO:0001483;CLNVI=UniProtKB_(protein):O00754#VAR_026412;GENEINFO=MAN2B1:4125;MC=SO:0001583|missense_variant;ORIGIN=1;RS=864621978;Pangolin=ENSG00000104774.13|-14:0.0|-31:-0.0
chr19	12664824	208255	G	T	.	.	AF_EXAC=1e-05;ALLELEID=204515;CLNDN=Deficiency_of_alpha-mannosidase;CLNDISDB=MONDO:MONDO:0009561,MedGen:C0024748,OMIM:248500,Orphanet:ORPHA61,SNOMED_CT:124466001;CLNHGVS=NC_000019.10:g.12664824G>T;CLNREVSTAT=criteria_provided,_single_submitter;CLNSIG=Uncertain_significance;CLNVC=single_nucleotide_variant;CLNVCSO=SO:0001483;CLNVI=UniProtKB_(protein):O00754#VAR_068040;GENEINFO=MAN2B1:4125;MC=SO:0001583|missense_variant;ORIGIN=1;RS=772108001;Pangolin=ENSG00000104774.13|-32:0.0|-3:-0.0
chr19	12664825	328280	G	A	.	.	AF_EXAC=1e-05;AF_TGP=0.0002;ALLELEID=342825;CLNDN=Deficiency_of_alpha-mannosidase|not_provided;CLNDISDB=MONDO:MONDO:0009561,MedGen:C0024748,OMIM:248500,Orphanet:ORPHA61,SNOMED_CT:124466001|MedGen:CN517202;CLNHGVS=NC_000019.10:g.12664825G>A;CLNREVSTAT=criteria_provided,_conflicting_interpretations;CLNSIG=Conflicting_interpretations_of_pathogenicity;CLNSIGCONF=Likely_benign(1),Uncertain_significance(1);CLNVC=single_nucleotide_variant;CLNVCSO=SO:0001483;CLNVI=Illumina_Clinical_Services_Laboratory,Illumina:686195;GENEINFO=MAN2B1:4125;MC=SO:0001819|synonymous_variant;ORIGIN=1;RS=200872797;Pangolin=ENSG00000104774.13|-33:0.0|-33:-0.0
chr19	12664857	892432	G	T	.	.	ALLELEID=879966;CLNDN=Deficiency_of_alpha-mannosidase;CLNDISDB=MONDO:MONDO:0009561,MedGen:C0024748,OMIM:248500,Orphanet:ORPHA61,SNOMED_CT:124466001;CLNHGVS=NC_000019.10:g.12664857G>T;CLNREVSTAT=criteria_provided,_single_submitter;CLNSIG=Uncertain_significance;CLNVC=single_nucleotide_variant;CLNVCSO=SO:0001483;CLNVI=Illumina_Clinical_Services_Laboratory,Illumina:552455;GENEINFO=MAN2B1:4125;MC=SO:0001583|missense_variant;ORIGIN=1;Pangolin=ENSG00000104774.13|-2:0.0|-1:-0.0ENSG00000269590.1|-2:0.0|-1:-0.0
chr19	12664947	208253	C	T	.	.	ALLELEID=204517;CLNDN=Deficiency_of_alpha-mannosidase;CLNDISDB=MONDO:MONDO:0009561,MedGen:C0024748,OMIM:248500,Orphanet:ORPHA61,SNOMED_CT:124466001;CLNHGVS=NC_000019.10:g.12664947C>T;CLNREVSTAT=criteria_provided,_single_submitter;CLNSIG=Uncertain_significance;CLNVC=single_nucleotide_variant;CLNVCSO=SO:0001483;CLNVI=UniProtKB_(protein):O00754#VAR_068038;GENEINFO=MAN2B1:4125;MC=SO:0001583|missense_variant;ORIGIN=1;RS=864621976;Pangolin=ENSG00000104774.13|-39:0.0|38:-0.0ENSG00000269590.1|-39:0.0|38:-0.0
chr19	12664953	1039587	T	A	.	.	ALLELEID=1034111;CLNDN=Deficiency_of_alpha-mannosidase;CLNDISDB=MONDO:MONDO:0009561,MedGen:C0024748,OMIM:248500,Orphanet:ORPHA61,SNOMED_CT:124466001;CLNHGVS=NC_000019.10:g.12664953T>A;CLNREVSTAT=criteria_provided,_single_submitter;CLNSIG=Uncertain_significance;CLNVC=single_nucleotide_variant;CLNVCSO=SO:0001483;GENEINFO=MAN2B1:4125;MC=SO:0001583|missense_variant;ORIGIN=1;Pangolin=ENSG00000104774.13|-16:0.0|32:-0.0ENSG00000269590.1|-16:0.0|32:-0.0
chr19	12664967	786791	T	C	.	.	AF_ESP=0.00054;AF_EXAC=0.00021;AF_TGP=0.0004;ALLELEID=716176;CLNDN=Deficiency_of_alpha-mannosidase;CLNDISDB=MONDO:MONDO:0009561,MedGen:C0024748,OMIM:248500,Orphanet:ORPHA61,SNOMED_CT:124466001;CLNHGVS=NC_000019.10:g.12664967T>C;CLNREVSTAT=criteria_provided,_conflicting_interpretations;CLNSIG=Conflicting_interpretations_of_pathogenicity;CLNSIGCONF=Likely_benign(1),Uncertain_significance(1);CLNVC=single_nucleotide_variant;CLNVCSO=SO:0001483;CLNVI=Illumina_Clinical_Services_Laboratory,Illumina:734382;GENEINFO=MAN2B1:4125;MC=SO:0001583|missense_variant;ORIGIN=1;RS=200164758;Pangolin=ENSG00000104774.13|-1:0.0|18:-0.01ENSG00000269590.1|-1:0.0|18:-0.01
chr19	12664978	197153	C	T	.	.	ALLELEID=194314;CLNDN=not_provided;CLNDISDB=MedGen:CN517202;CLNHGVS=NC_000019.10:g.12664978C>T;CLNREVSTAT=criteria_provided,_single_submitter;CLNSIG=Uncertain_significance;CLNVC=single_nucleotide_variant;CLNVCSO=SO:0001483;GENEINFO=MAN2B1:4125;MC=SO:0001819|synonymous_variant;ORIGIN=1;RS=794727626;Pangolin=ENSG00000104774.13|-2:0.01|7:-0.0ENSG00000269590.1|-2:0.01|7:-0.0
chr19	12664983	990085	G	A	.	.	ALLELEID=979968;CLNDN=Deficiency_of_alpha-mannosidase;CLNDISDB=MONDO:MONDO:0009561,MedGen:C0024748,OMIM:248500,Orphanet:ORPHA61,SNOMED_CT:124466001;CLNHGVS=NC_000019.10:g.12664983G>A;CLNREVSTAT=no_assertion_criteria_provided;CLNSIG=Uncertain_significance;CLNVC=single_nucleotide_variant;CLNVCSO=SO:0001483;GENEINFO=MAN2B1:4125;MC=SO:0001583|missense_variant;ORIGIN=1;Pangolin=ENSG00000104774.13|-42:0.0|2:-0.01ENSG00000269590.1|-42:0.0|2:-0.01
chr19	12665414	93216	GAGA	G	.	.	ALLELEID=99123;CLNDN=not_provided;CLNDISDB=MedGen:CN517202;CLNHGVS=NC_000019.10:g.12665417_12665419AAG[1];CLNREVSTAT=criteria_provided,_single_submitter;CLNSIG=Uncertain_significance;CLNVC=Microsatellite;CLNVCSO=SO:0000289;GENEINFO=MAN2B1:4125;MC=SO:0001822|inframe_deletion;ORIGIN=1;RS=398123458;Pangolin=ENSG00000104774.13|42:0.0|42:-0.01ENSG00000269590.1|42:0.0|42:-0.01
chr19	12665433	597127	C	G	.	.	ALLELEID=588188;CLNDN=not_provided;CLNDISDB=MedGen:CN517202;CLNHGVS=NC_000019.10:g.12665433C>G;CLNREVSTAT=criteria_provided,_single_submitter;CLNSIG=Uncertain_significance;CLNVC=single_nucleotide_variant;CLNVCSO=SO:0001483;GENEINFO=MAN2B1:4125;MC=SO:0001583|missense_variant;ORIGIN=1;RS=201140883;Pangolin=ENSG00000104774.13|23:0.0|-6:-0.0ENSG00000269590.1|23:0.0|-6:-0.0
chr19	12665479	1024843	C	T	.	.	ALLELEID=1013540;CLNDN=Deficiency_of_alpha-mannosidase;CLNDISDB=MONDO:MONDO:0009561,MedGen:C0024748,OMIM:248500,Orphanet:ORPHA61,SNOMED_CT:124466001;CLNHGVS=NC_000019.10:g.12665479C>T;CLNREVSTAT=criteria_provided,_single_submitter;CLNSIG=Uncertain_significance;CLNVC=single_nucleotide_variant;CLNVCSO=SO:0001483;GENEINFO=MAN2B1:4125;MC=SO:0001819|synonymous_variant;ORIGIN=1;Pangolin=ENSG00000104774.13|-23:0.25|46:-0.01ENSG00000269590.1|-23:0.25|46:-0.01
chr19	12665493	196281	A	G	.	.	ALLELEID=193442;CLNDN=Deficiency_of_alpha-mannosidase|not_provided;CLNDISDB=MONDO:MONDO:0009561,MedGen:C0024748,OMIM:248500,Orphanet:ORPHA61,SNOMED_CT:124466001|MedGen:CN517202;CLNHGVS=NC_000019.10:g.12665493A>G;CLNREVSTAT=criteria_provided,_single_submitter;CLNSIG=Uncertain_significance;CLNVC=single_nucleotide_variant;CLNVCSO=SO:0001483;CLNVI=UniProtKB_(protein):O00754#VAR_068037;GENEINFO=MAN2B1:4125;MC=SO:0001583|missense_variant;ORIGIN=1;RS=794727484;Pangolin=ENSG00000104774.13|-37:0.01|32:-0.0ENSG00000269590.1|-37:0.01|32:-0.0
chr19	12665503	328282	G	A	.	.	ALLELEID=332646;CLNDN=Deficiency_of_alpha-mannosidase;CLNDISDB=MONDO:MONDO:0009561,MedGen:C0024748,OMIM:248500,Orphanet:ORPHA61,SNOMED_CT:124466001;CLNHGVS=NC_000019.10:g.12665503G>A;CLNREVSTAT=criteria_provided,_single_submitter;CLNSIG=Uncertain_significance;CLNVC=single_nucleotide_variant;CLNVCSO=SO:0001483;CLNVI=Illumina_Clinical_Services_Laboratory,Illumina:637216;GENEINFO=MAN2B1:4125;MC=SO:0001819|synonymous_variant;ORIGIN=1;RS=750997069;Pangolin=ENSG00000104774.13|-47:0.03|22:-0.0ENSG00000269590.1|-47:0.03|22:-0.0
chr19	12665505	208252	C	G	.	.	ALLELEID=204518;CLNDN=Deficiency_of_alpha-mannosidase;CLNDISDB=MONDO:MONDO:0009561,MedGen:C0024748,OMIM:248500,Orphanet:ORPHA61,SNOMED_CT:124466001;CLNHGVS=NC_000019.10:g.12665505C>G;CLNREVSTAT=no_assertion_criteria_provided;CLNSIG=Uncertain_significance;CLNVC=single_nucleotide_variant;CLNVCSO=SO:0001483;CLNVI=UniProtKB_(protein):O00754#VAR_068036;GENEINFO=MAN2B1:4125;MC=SO:0001583|missense_variant;ORIGIN=1;RS=754036398;Pangolin=ENSG00000104774.13|-49:0.02|15:-0.0ENSG00000269590.1|-49:0.02|15:-0.0
chr19	12665506	892433	G	A	.	.	ALLELEID=879967;CLNDN=Deficiency_of_alpha-mannosidase;CLNDISDB=MONDO:MONDO:0009561,MedGen:C0024748,OMIM:248500,Orphanet:ORPHA61,SNOMED_CT:124466001;CLNHGVS=NC_000019.10:g.12665506G>A;CLNREVSTAT=criteria_provided,_single_submitter;CLNSIG=Uncertain_significance;CLNVC=single_nucleotide_variant;CLNVCSO=SO:0001483;CLNVI=Illumina_Clinical_Services_Laboratory,Illumina:454960;GENEINFO=MAN2B1:4125;MC=SO:0001819|synonymous_variant;ORIGIN=1;Pangolin=ENSG00000104774.13|-50:0.03|19:-0.0ENSG00000269590.1|-50:0.03|19:-0.0
chr19	12665514	990086	T	C	.	.	ALLELEID=979969;CLNDN=Deficiency_of_alpha-mannosidase;CLNDISDB=MONDO:MONDO:0009561,MedGen:C0024748,OMIM:248500,Orphanet:ORPHA61,SNOMED_CT:124466001;CLNHGVS=NC_000019.10:g.12665514T>C;CLNREVSTAT=no_assertion_criteria_provided;CLNSIG=Uncertain_significance;CLNVC=single_nucleotide_variant;CLNVCSO=SO:0001483;GENEINFO=MAN2B1:4125;MC=SO:0001583|missense_variant;ORIGIN=1;Pangolin=ENSG00000104774.13|6:0.0|6:-0.0ENSG00000269590.1|6:0.0|6:-0.0
chr19	12665732	892434	A	G	.	.	ALLELEID=879968;CLNDN=Deficiency_of_alpha-mannosidase;CLNDISDB=MONDO:MONDO:0009561,MedGen:C0024748,OMIM:248500,Orphanet:ORPHA61,SNOMED_CT:124466001;CLNHGVS=NC_000019.10:g.12665732A>G;CLNREVSTAT=criteria_provided,_single_submitter;CLNSIG=Uncertain_significance;CLNVC=single_nucleotide_variant;CLNVCSO=SO:0001483;CLNVI=Illumina_Clinical_Services_Laboratory,Illumina:926204;GENEINFO=MAN2B1:4125;MC=SO:0001583|missense_variant;ORIGIN=1;Pangolin=ENSG00000104774.13|34:0.0|-29:-0.0ENSG00000269590.1|34:0.0|-29:-0.0
chr19	12665741	657499	A	T	.	.	ALLELEID=647702;CLNDN=Deficiency_of_alpha-mannosidase;CLNDISDB=MONDO:MONDO:0009561,MedGen:C0024748,OMIM:248500,Orphanet:ORPHA61,SNOMED_CT:124466001;CLNHGVS=NC_000019.10:g.12665741A>T;CLNREVSTAT=criteria_provided,_single_submitter;CLNSIG=Uncertain_significance;CLNVC=single_nucleotide_variant;CLNVCSO=SO:0001483;GENEINFO=MAN2B1:4125;MC=SO:0001583|missense_variant;ORIGIN=1;RS=938995975;Pangolin=ENSG00000104774.13|-38:0.0|-38:-0.0ENSG00000269590.1|-38:0.0|-38:-0.0
chr19	12665743	208251	G	T	.	.	ALLELEID=204519;CLNDN=Deficiency_of_alpha-mannosidase;CLNDISDB=MONDO:MONDO:0009561,MedGen:C0024748,OMIM:248500,Orphanet:ORPHA61,SNOMED_CT:124466001;CLNHGVS=NC_000019.10:g.12665743G>T;CLNREVSTAT=no_assertion_criteria_provided;CLNSIG=Uncertain_significance;CLNVC=single_nucleotide_variant;CLNVCSO=SO:0001483;CLNVI=UniProtKB_(protein):O00754#VAR_068035;GENEINFO=MAN2B1:4125;MC=SO:0001583|missense_variant;ORIGIN=1;RS=746702002;Pangolin=ENSG00000104774.13|-2:0.0|-40:-0.01ENSG00000269590.1|-2:0.0|-40:-0.01
chr19	12665750	1684	T	A	.	.	ALLELEID=16723;CLNDN=Deficiency_of_alpha-mannosidase;CLNDISDB=MONDO:MONDO:0009561,MedGen:C0024748,OMIM:248500,Orphanet:ORPHA61,SNOMED_CT:124466001;CLNHGVS=NC_000019.10:g.12665750T>A;CLNREVSTAT=no_assertion_criteria_provided;CLNSIG=Conflicting_interpretations_of_pathogenicity;CLNSIGCONF=Pathogenic(1),Uncertain_significance(1);CLNVC=single_nucleotide_variant;CLNVCSO=SO:0001483;CLNVI=OMIM_Allelic_Variant:609458.0001|UniProtKB_(protein):O00754#VAR_003338;GENEINFO=MAN2B1:4125;MC=SO:0001583|missense_variant;ORIGIN=1;RS=387906261;Pangolin=ENSG00000104774.13|-47:0.0|16:-0.0ENSG00000269590.1|-47:0.0|16:-0.0
chr19	12665753	1051974	G	A	.	.	ALLELEID=1051103;CLNDN=Deficiency_of_alpha-mannosidase;CLNDISDB=MONDO:MONDO:0009561,MedGen:C0024748,OMIM:248500,Orphanet:ORPHA61,SNOMED_CT:124466001;CLNHGVS=NC_000019.10:g.12665753G>A;CLNREVSTAT=criteria_provided,_single_submitter;CLNSIG=Uncertain_significance;CLNVC=single_nucleotide_variant;CLNVCSO=SO:0001483;GENEINFO=MAN2B1:4125;MC=SO:0001583|missense_variant;ORIGIN=1;Pangolin=ENSG00000104774.13|-50:0.0|7:-0.0ENSG00000269590.1|-50:0.0|7:-0.0
chr19	12665786	808457	G	A	.	.	AF_ESP=8e-05;AF_EXAC=2e-05;ALLELEID=797726;CLNDN=not_provided;CLNDISDB=MedGen:CN517202;CLNHGVS=NC_000019.10:g.12665786G>A;CLNREVSTAT=criteria_provided,_single_submitter;CLNSIG=Uncertain_significance;CLNVC=single_nucleotide_variant;CLNVCSO=SO:0001483;GENEINFO=MAN2B1:4125;MC=SO:0001583|missense_variant;ORIGIN=1;RS=145163643;Pangolin=ENSG00000104774.13|1:0.0|19:-0.01ENSG00000269590.1|1:0.0|19:-0.01
chr19	12665801	208250	C	A	.	.	ALLELEID=204520;CLNDN=Deficiency_of_alpha-mannosidase;CLNDISDB=MONDO:MONDO:0009561,MedGen:C0024748,OMIM:248500,Orphanet:ORPHA61,SNOMED_CT:124466001;CLNHGVS=NC_000019.10:g.12665801C>A;CLNREVSTAT=no_assertion_criteria_provided;CLNSIG=Uncertain_significance;CLNVC=single_nucleotide_variant;CLNVCSO=SO:0001483;CLNVI=UniProtKB_(protein):O00754#VAR_068034;GENEINFO=MAN2B1:4125;MC=SO:0001583|missense_variant;ORIGIN=1;RS=864621975;Pangolin=ENSG00000104774.13|-9:0.01|4:-0.0ENSG00000269590.1|-9:0.01|4:-0.0
chr19	12666541	370454	A	G	.	.	ALLELEID=358583;CLNDN=Deficiency_of_alpha-mannosidase;CLNDISDB=MONDO:MONDO:0009561,MedGen:C0024748,OMIM:248500,Orphanet:ORPHA61,SNOMED_CT:124466001;CLNHGVS=NC_000019.10:g.12666541A>G;CLNREVSTAT=criteria_provided,_conflicting_interpretations;CLNSIG=Conflicting_interpretations_of_pathogenicity;CLNSIGCONF=Likely_pathogenic(1),Uncertain_significance(1);CLNVC=single_nucleotide_variant;CLNVCSO=SO:0001483;CLNVI=Illumina_Clinical_Services_Laboratory,Illumina:1360591;GENEINFO=MAN2B1:4125;MC=SO:0001575|splice_donor_variant;ORIGIN=1;RS=1057516501;Pangolin=ENSG00000104774.13|-23:0.02|2:-0.61ENSG00000269590.1|-23:0.02|2:-0.61
chr19	12666574	838608	G	T	.	.	ALLELEID=847291;CLNDN=Deficiency_of_alpha-mannosidase;CLNDISDB=MONDO:MONDO:0009561,MedGen:C0024748,OMIM:248500,Orphanet:ORPHA61,SNOMED_CT:124466001;CLNHGVS=NC_000019.10:g.12666574G>T;CLNREVSTAT=criteria_provided,_single_submitter;CLNSIG=Uncertain_significance;CLNVC=single_nucleotide_variant;CLNVCSO=SO:0001483;GENEINFO=MAN2B1:4125;MC=SO:0001583|missense_variant;ORIGIN=1;Pangolin=ENSG00000104774.13|-2:0.01|-31:-0.0ENSG00000269590.1|-2:0.01|-31:-0.0
chr19	12666608	843830	G	T	.	.	ALLELEID=847292;CLNDN=Deficiency_of_alpha-mannosidase;CLNDISDB=MONDO:MONDO:0009561,MedGen:C0024748,OMIM:248500,Orphanet:ORPHA61,SNOMED_CT:124466001;CLNHGVS=NC_000019.10:g.12666608G>T;CLNREVSTAT=criteria_provided,_single_submitter;CLNSIG=Uncertain_significance;CLNVC=single_nucleotide_variant;CLNVCSO=SO:0001483;GENEINFO=MAN2B1:4125;MC=SO:0001583|missense_variant;ORIGIN=1;Pangolin=ENSG00000104774.13|-50:0.0|2:-0.0ENSG00000269590.1|-50:0.0|2:-0.0
chr19	12666637	632304	C	T	.	.	AF_EXAC=0.0;ALLELEID=620628;CLNDN=Deficiency_of_alpha-mannosidase;CLNDISDB=MONDO:MONDO:0009561,MedGen:C0024748,OMIM:248500,Orphanet:ORPHA61,SNOMED_CT:124466001;CLNHGVS=NC_000019.10:g.12666637C>T;CLNREVSTAT=criteria_provided,_conflicting_interpretations;CLNSIG=Conflicting_interpretations_of_pathogenicity;CLNSIGCONF=Pathogenic(1),Uncertain_significance(1);CLNVC=single_nucleotide_variant;CLNVCSO=SO:0001483;CLNVI=Illumina_Clinical_Services_Laboratory,Illumina:894348;GENEINFO=MAN2B1:4125;MC=SO:0001587|nonsense;ORIGIN=1;RS=766383135;Pangolin=ENSG00000104774.13|-2:0.0|6:-0.0ENSG00000269590.1|-2:0.0|6:-0.0
chr19	12666640	945441	G	T	.	.	ALLELEID=928849;CLNDN=Deficiency_of_alpha-mannosidase;CLNDISDB=MONDO:MONDO:0009561,MedGen:C0024748,OMIM:248500,Orphanet:ORPHA61,SNOMED_CT:124466001;CLNHGVS=NC_000019.10:g.12666640G>T;CLNREVSTAT=criteria_provided,_single_submitter;CLNSIG=Uncertain_significance;CLNVC=single_nucleotide_variant;CLNVCSO=SO:0001483;GENEINFO=MAN2B1:4125;MC=SO:0001583|missense_variant;ORIGIN=1;Pangolin=ENSG00000104774.13|3:0.0|-38:-0.0ENSG00000269590.1|3:0.0|-38:-0.0
chr19	12666654	892435	C	T	.	.	ALLELEID=879969;CLNDN=Deficiency_of_alpha-mannosidase;CLNDISDB=MONDO:MONDO:0009561,MedGen:C0024748,OMIM:248500,Orphanet:ORPHA61,SNOMED_CT:124466001;CLNHGVS=NC_000019.10:g.12666654C>T;CLNREVSTAT=criteria_provided,_single_submitter;CLNSIG=Uncertain_significance;CLNVC=single_nucleotide_variant;CLNVCSO=SO:0001483;CLNVI=Illumina_Clinical_Services_Laboratory,Illumina:1414134;GENEINFO=MAN2B1:4125;MC=SO:0001819|synonymous_variant;ORIGIN=1;Pangolin=ENSG00000104774.13|-2:0.0|-11:-0.0ENSG00000269590.1|-2:0.0|-11:-0.0
chr19	12666668	1003559	C	T	.	.	ALLELEID=998374;CLNDN=Deficiency_of_alpha-mannosidase;CLNDISDB=MONDO:MONDO:0009561,MedGen:C0024748,OMIM:248500,Orphanet:ORPHA61,SNOMED_CT:124466001;CLNHGVS=NC_000019.10:g.12666668C>T;CLNREVSTAT=criteria_provided,_single_submitter;CLNSIG=Uncertain_significance;CLNVC=single_nucleotide_variant;CLNVCSO=SO:0001483;GENEINFO=MAN2B1:4125;MC=SO:0001583|missense_variant;ORIGIN=1;Pangolin=ENSG00000104774.13|-25:0.0|-11:-0.0ENSG00000269590.1|-25:0.0|-11:-0.0
chr19	12666676	990514	C	T	.	.	ALLELEID=979970;CLNDN=Deficiency_of_alpha-mannosidase;CLNDISDB=MONDO:MONDO:0009561,MedGen:C0024748,OMIM:248500,Orphanet:ORPHA61,SNOMED_CT:124466001;CLNHGVS=NC_000019.10:g.12666676C>T;CLNREVSTAT=no_assertion_criteria_provided;CLNSIG=Uncertain_significance;CLNVC=single_nucleotide_variant;CLNVCSO=SO:0001483;GENEINFO=MAN2B1:4125;MC=SO:0001583|missense_variant;ORIGIN=1;Pangolin=ENSG00000104774.13|-1:0.0|-33:-0.0ENSG00000269590.1|-1:0.0|-33:-0.0
chr19	12666699	554992	CAT	C	.	.	ALLELEID=548700;CLNDN=Deficiency_of_alpha-mannosidase;CLNDISDB=MONDO:MONDO:0009561,MedGen:C0024748,OMIM:248500,Orphanet:ORPHA61,SNOMED_CT:124466001;CLNHGVS=NC_000019.10:g.12666700_12666701del;CLNREVSTAT=criteria_provided,_single_submitter;CLNSIG=Uncertain_significance;CLNVC=Deletion;CLNVCSO=SO:0000159;GENEINFO=MAN2B1:4125;MC=SO:0001582|initiatior_codon_variant,SO:0001589|frameshift_variant;ORIGIN=0;RS=1290585382;Pangolin=ENSG00000104774.13|-10:0.0|35:-0.0ENSG00000269590.1|-10:0.0|35:-0.0
chr19	12666700	557661	A	G	.	.	ALLELEID=549069;CLNDN=Deficiency_of_alpha-mannosidase;CLNDISDB=MONDO:MONDO:0009561,MedGen:C0024748,OMIM:248500,Orphanet:ORPHA61,SNOMED_CT:124466001;CLNHGVS=NC_000019.10:g.12666700A>G;CLNREVSTAT=criteria_provided,_single_submitter;CLNSIG=Uncertain_significance;CLNVC=single_nucleotide_variant;CLNVCSO=SO:0001483;GENEINFO=MAN2B1:4125;MC=SO:0001582|initiatior_codon_variant,SO:0001583|missense_variant;ORIGIN=0;RS=1555710357;Pangolin=ENSG00000104774.13|34:0.0|34:-0.0ENSG00000269590.1|34:0.0|34:-0.0
chr19	12666700	554252	A	T	.	.	ALLELEID=549328;CLNDN=Deficiency_of_alpha-mannosidase;CLNDISDB=MONDO:MONDO:0009561,MedGen:C0024748,OMIM:248500,Orphanet:ORPHA61,SNOMED_CT:124466001;CLNHGVS=NC_000019.10:g.12666700A>T;CLNREVSTAT=criteria_provided,_single_submitter;CLNSIG=Uncertain_significance;CLNVC=single_nucleotide_variant;CLNVCSO=SO:0001483;GENEINFO=MAN2B1:4125;MC=SO:0001582|initiatior_codon_variant,SO:0001583|missense_variant;ORIGIN=0;RS=1555710357;Pangolin=ENSG00000104774.13|34:0.0|34:-0.0ENSG00000269590.1|34:0.0|34:-0.0
chr19	12666701	552407	T	A	.	.	ALLELEID=549329;CLNDN=Deficiency_of_alpha-mannosidase;CLNDISDB=MONDO:MONDO:0009561,MedGen:C0024748,OMIM:248500,Orphanet:ORPHA61,SNOMED_CT:124466001;CLNHGVS=NC_000019.10:g.12666701T>A;CLNREVSTAT=criteria_provided,_single_submitter;CLNSIG=Uncertain_significance;CLNVC=single_nucleotide_variant;CLNVCSO=SO:0001483;GENEINFO=MAN2B1:4125;MC=SO:0001582|initiatior_codon_variant,SO:0001583|missense_variant;ORIGIN=0;RS=967834240;Pangolin=ENSG00000104774.13|2:0.0|33:-0.0ENSG00000269590.1|2:0.0|33:-0.0
chr19	12666701	552319	T	C	.	.	ALLELEID=548697;CLNDN=Deficiency_of_alpha-mannosidase;CLNDISDB=MONDO:MONDO:0009561,MedGen:C0024748,OMIM:248500,Orphanet:ORPHA61,SNOMED_CT:124466001;CLNHGVS=NC_000019.10:g.12666701T>C;CLNREVSTAT=criteria_provided,_multiple_submitters,_no_conflicts;CLNSIG=Uncertain_significance;CLNVC=single_nucleotide_variant;CLNVCSO=SO:0001483;CLNVI=Illumina_Clinical_Services_Laboratory,Illumina:867494;GENEINFO=MAN2B1:4125;MC=SO:0001582|initiatior_codon_variant,SO:0001583|missense_variant;ORIGIN=1;RS=967834240;Pangolin=ENSG00000104774.13|33:0.0|33:-0.0ENSG00000269590.1|33:0.0|33:-0.0
chr19	12666701	552583	T	G	.	.	ALLELEID=549330;CLNDN=Deficiency_of_alpha-mannosidase;CLNDISDB=MONDO:MONDO:0009561,MedGen:C0024748,OMIM:248500,Orphanet:ORPHA61,SNOMED_CT:124466001;CLNHGVS=NC_000019.10:g.12666701T>G;CLNREVSTAT=criteria_provided,_single_submitter;CLNSIG=Uncertain_significance;CLNVC=single_nucleotide_variant;CLNVCSO=SO:0001483;GENEINFO=MAN2B1:4125;MC=SO:0001582|initiatior_codon_variant,SO:0001583|missense_variant;ORIGIN=0;RS=967834240;Pangolin=ENSG00000104774.13|1:0.0|33:-0.0ENSG00000269590.1|1:0.0|33:-0.0
chr19	12666720	328284	T	C	.	.	ALLELEID=348152;CLNDN=Deficiency_of_alpha-mannosidase;CLNDISDB=MONDO:MONDO:0009561,MedGen:C0024748,OMIM:248500,Orphanet:ORPHA61,SNOMED_CT:124466001;CLNHGVS=NC_000019.10:g.12666720T>C;CLNREVSTAT=criteria_provided,_multiple_submitters,_no_conflicts;CLNSIG=Uncertain_significance;CLNVC=single_nucleotide_variant;CLNVCSO=SO:0001483;CLNVI=Illumina_Clinical_Services_Laboratory,Illumina:653142;GENEINFO=MAN2B1:4125;MC=SO:0001623|5_prime_UTR_variant;ORIGIN=1;RS=886054234;Pangolin=ENSG00000104774.13|49:0.0|14:-0.0ENSG00000269590.1|49:0.0|14:-0.0
chr19	12666774	328285	C	A	.	.	ALLELEID=332649;CLNDN=Deficiency_of_alpha-mannosidase;CLNDISDB=MONDO:MONDO:0009561,MedGen:C0024748,OMIM:248500,Orphanet:ORPHA61,SNOMED_CT:124466001;CLNHGVS=NC_000019.10:g.12666774C>A;CLNREVSTAT=criteria_provided,_single_submitter;CLNSIG=Uncertain_significance;CLNVC=single_nucleotide_variant;CLNVCSO=SO:0001483;CLNVI=Illumina_Clinical_Services_Laboratory,Illumina:506040;GENEINFO=MAN2B1:4125;ORIGIN=1;RS=544325509;Pangolin=ENSG00000269590.1|50:0.01|44:-0.0
chr19	12670611	690312	G	C	.	.	ALLELEID=678021;CLNDN=Attention_deficit_hyperactivity_disorder;CLNDISDB=Human_Phenotype_Ontology:HP:0001576,Human_Phenotype_Ontology:HP:0001577,Human_Phenotype_Ontology:HP:0006973,Human_Phenotype_Ontology:HP:0007018,MONDO:MONDO:0007743,MedGen:C1263846,OMIM:143465,SNOMED_CT:406506008;CLNHGVS=NC_000019.10:g.12670611G>C;CLNREVSTAT=no_assertion_criteria_provided;CLNSIG=Uncertain_significance;CLNVC=single_nucleotide_variant;CLNVCSO=SO:0001483;GENEINFO=WDR83OS:51398|WDR83:84292;MC=SO:0001583|missense_variant,SO:0001619|non-coding_transcript_variant;ORIGIN=0;RS=749052560;Pangolin=ENSG00000123154.12|-46:0.0|-48:-0.42ENSG00000285589.1|32:0.0|-45:-0.0ENSG00000285583.1|32:0.0|-45:-0.0
chr19	12676016	560196	C	T	.	.	AF_ESP=0.00023;AF_EXAC=0.00032;AF_TGP=0.0002;ALLELEID=551247;CLNDN=Neurodevelopmental_disorder_with_seizures_and_speech_and_walking_impairment|not_provided;CLNDISDB=MONDO:MONDO:0032775,MedGen:C5193119,OMIM:618480|MedGen:CN517202;CLNHGVS=NC_000019.10:g.12676016C>T;CLNREVSTAT=criteria_provided,_single_submitter;CLNSIG=Uncertain_significance;CLNVC=single_nucleotide_variant;CLNVCSO=SO:0001483;CLNVI=OMIM_Allelic_Variant:600944.0002;GENEINFO=DHPS:1725;MC=SO:0001575|splice_donor_variant,SO:0001627|intron_variant;ORIGIN=1;RS=142633494;Pangolin=ENSG00000285589.1|22:0.02|1:-0.28ENSG00000095059.16|22:0.02|1:-0.28
chr19	12676113	560195	GATGTAA	G	.	.	ALLELEID=551248;CLNDN=Neurodevelopmental_disorder_with_seizures_and_speech_and_walking_impairment|not_provided;CLNDISDB=MONDO:MONDO:0032775,MedGen:C5193119,OMIM:618480|MedGen:CN517202;CLNHGVS=NC_000019.10:g.12676115_12676120del;CLNREVSTAT=criteria_provided,_conflicting_interpretations;CLNSIG=Conflicting_interpretations_of_pathogenicity;CLNSIGCONF=Likely_pathogenic(1),Uncertain_significance(1);CLNVC=Deletion;CLNVCSO=SO:0000159;CLNVI=OMIM_Allelic_Variant:600944.0003;GENEINFO=DHPS:1725;MC=SO:0001619|non-coding_transcript_variant,SO:0001822|inframe_deletion,SO:0001627|intron_variant;ORIGIN=1;RS=1568317152;Pangolin=ENSG00000285589.1|-35:0.01|-8:-0.13ENSG00000095059.16|-35:0.01|-8:-0.13
chr19	12679696	560194	T	C	.	.	AF_EXAC=9e-05;ALLELEID=551249;CLNDN=Neurodevelopmental_disorder_with_seizures_and_speech_and_walking_impairment|not_provided;CLNDISDB=MONDO:MONDO:0032775,MedGen:C5193119,OMIM:618480|MedGen:CN517202;CLNHGVS=NC_000019.10:g.12679696T>C;CLNREVSTAT=criteria_provided,_conflicting_interpretations;CLNSIG=Conflicting_interpretations_of_pathogenicity;CLNSIGCONF=Likely_pathogenic(1),Uncertain_significance(1);CLNVC=single_nucleotide_variant;CLNVCSO=SO:0001483;CLNVI=OMIM_Allelic_Variant:600944.0001;GENEINFO=DHPS:1725;MC=SO:0001583|missense_variant,SO:0001619|non-coding_transcript_variant,SO:0001623|5_prime_UTR_variant;ORIGIN=1;RS=758100382;Pangolin=ENSG00000285589.1|-1:0.01|23:-0.0ENSG00000095059.16|-1:0.01|23:-0.0
chr19	12681766	560197	T	C	.	.	ALLELEID=551250;CLNDN=Neurodevelopmental_disorder_with_seizures_and_speech_and_walking_impairment|not_provided;CLNDISDB=MONDO:MONDO:0032775,MedGen:C5193119,OMIM:618480|MedGen:CN517202;CLNHGVS=NC_000019.10:g.12681766T>C;CLNREVSTAT=criteria_provided,_single_submitter;CLNSIG=Uncertain_significance;CLNVC=single_nucleotide_variant;CLNVCSO=SO:0001483;CLNVI=OMIM_Allelic_Variant:600944.0004;GENEINFO=DHPS:1725|LOC112543448:112543448;MC=SO:0001582|initiatior_codon_variant,SO:0001583|missense_variant,SO:0001619|non-coding_transcript_variant,SO:0001623|5_prime_UTR_variant;ORIGIN=1;RS=1306390986;Pangolin=ENSG00000285589.1|4:0.0|44:-0.0ENSG00000095059.16|4:0.0|44:-0.0
chr19	12706246	871677	C	T	.	.	ALLELEID=860503;CLNDN=not_provided;CLNDISDB=MedGen:CN517202;CLNHGVS=NC_000019.10:g.12706246C>T;CLNREVSTAT=criteria_provided,_single_submitter;CLNSIG=Uncertain_significance;CLNVC=single_nucleotide_variant;CLNVCSO=SO:0001483;GENEINFO=TNPO2:30000;MC=SO:0001583|missense_variant;ORIGIN=1;Pangolin=ENSG00000105576.15|-31:0.01|-50:-0.01
chr19	12706284	871678	A	C	.	.	ALLELEID=860504;CLNDN=not_provided;CLNDISDB=MedGen:CN517202;CLNHGVS=NC_000019.10:g.12706284A>C;CLNREVSTAT=criteria_provided,_single_submitter;CLNSIG=Uncertain_significance;CLNVC=single_nucleotide_variant;CLNVCSO=SO:0001483;GENEINFO=TNPO2:30000;MC=SO:0001583|missense_variant;ORIGIN=1;Pangolin=ENSG00000105576.15|-22:0.0|-14:-0.01
chr19	12738573	219340	C	G	.	.	ALLELEID=221029;CLNDN=Malignant_tumor_of_prostate;CLNDISDB=Human_Phenotype_Ontology:HP:0012125,MONDO:MONDO:0008315,MedGen:C0376358,OMIM:176807,SNOMED_CT:399068003;CLNHGVS=NC_000019.10:g.12738573C>G;CLNREVSTAT=no_assertion_criteria_provided;CLNSIG=Uncertain_significance;CLNVC=single_nucleotide_variant;CLNVCSO=SO:0001483;GENEINFO=GET3:439;MC=SO:0001583|missense_variant;ORIGIN=2;RS=864622036;Pangolin=ENSG00000198356.12|43:0.0|-3:-0.06
chr19	12806605	889058	G	A	.	.	ALLELEID=880699;CLNDN=Aicardi_Goutieres_syndrome_4;CLNDISDB=MONDO:MONDO:0012472,MedGen:C1835912,OMIM:610333;CLNHGVS=NC_000019.10:g.12806605G>A;CLNREVSTAT=criteria_provided,_single_submitter;CLNSIG=Uncertain_significance;CLNVC=single_nucleotide_variant;CLNVCSO=SO:0001483;CLNVI=Illumina_Clinical_Services_Laboratory,Illumina:1389539;GENEINFO=RNASEH2A:10535|LOC117038795:117038795;MC=SO:0001623|5_prime_UTR_variant;ORIGIN=1;Pangolin=ENSG00000284491.2|37:0.0|46:-0.0ENSG00000104889.7|37:0.0|46:-0.0ENSG00000095066.11|2:0.0|19:-0.0
chr19	12806625	328286	C	T	.	.	AF_ESP=0.00063;ALLELEID=349391;CLNDN=Aicardi_Goutieres_syndrome_4|Aicardi_Goutieres_syndrome;CLNDISDB=MONDO:MONDO:0012472,MedGen:C1835912,OMIM:610333|MONDO:MONDO:0018866,MedGen:C0393591,OMIM:PS225750,Orphanet:ORPHA51,SNOMED_CT:230312006;CLNHGVS=NC_000019.10:g.12806625C>T;CLNREVSTAT=criteria_provided,_single_submitter;CLNSIG=Uncertain_significance;CLNVC=single_nucleotide_variant;CLNVCSO=SO:0001483;CLNVI=Illumina_Clinical_Services_Laboratory,Illumina:1335069|Illumina_Clinical_Services_Laboratory,Illumina:136492;GENEINFO=RNASEH2A:10535|LOC117038795:117038795;ORIGIN=1;RS=375281767;Pangolin=ENSG00000284491.2|-2:0.0|26:-0.0ENSG00000104889.7|-2:0.0|26:-0.0ENSG00000095066.11|-1:0.04|9:-0.0
chr19	12806649	328287	A	G	.	.	ALLELEID=348153;CLNDN=Aicardi_Goutieres_syndrome;CLNDISDB=MONDO:MONDO:0018866,MedGen:C0393591,OMIM:PS225750,Orphanet:ORPHA51,SNOMED_CT:230312006;CLNHGVS=NC_000019.10:g.12806649A>G;CLNREVSTAT=criteria_provided,_single_submitter;CLNSIG=Uncertain_significance;CLNVC=single_nucleotide_variant;CLNVCSO=SO:0001483;CLNVI=Illumina_Clinical_Services_Laboratory,Illumina:143983;GENEINFO=RNASEH2A:10535|LOC117038795:117038795;ORIGIN=1;RS=886054235;Pangolin=ENSG00000284491.2|-15:0.0|2:-0.01ENSG00000104889.7|-15:0.0|2:-0.01ENSG00000095066.11|39:0.0|39:-0.0
chr19	12806702	532916	A	G	.	.	ALLELEID=532702;CLNDN=Aicardi_Goutieres_syndrome_4;CLNDISDB=MONDO:MONDO:0012472,MedGen:C1835912,OMIM:610333;CLNHGVS=NC_000019.10:g.12806702A>G;CLNREVSTAT=criteria_provided,_single_submitter;CLNSIG=Uncertain_significance;CLNVC=single_nucleotide_variant;CLNVCSO=SO:0001483;GENEINFO=RNASEH2A:10535|LOC117038795:117038795;MC=SO:0001583|missense_variant;ORIGIN=1;RS=1555734300;Pangolin=ENSG00000284491.2|-1:0.05|37:-0.02ENSG00000104889.7|-1:0.05|37:-0.02ENSG00000095066.11|-1:0.0|-14:-0.08
chr19	12806709	532919	C	T	.	.	AF_ESP=0.00015;AF_EXAC=0.00044;ALLELEID=532705;CLNDN=Aicardi_Goutieres_syndrome_4;CLNDISDB=MONDO:MONDO:0012472,MedGen:C1835912,OMIM:610333;CLNHGVS=NC_000019.10:g.12806709C>T;CLNREVSTAT=criteria_provided,_conflicting_interpretations;CLNSIG=Conflicting_interpretations_of_pathogenicity;CLNSIGCONF=Likely_benign(1),Uncertain_significance(1);CLNVC=single_nucleotide_variant;CLNVCSO=SO:0001483;CLNVI=Illumina_Clinical_Services_Laboratory,Illumina:685917;GENEINFO=RNASEH2A:10535|LOC117038795:117038795;MC=SO:0001819|synonymous_variant;ORIGIN=1;RS=375139492;Pangolin=ENSG00000284491.2|-2:0.74|30:-0.11ENSG00000104889.7|-2:0.74|30:-0.11ENSG00000095066.11|-21:0.06|19:-0.0
chr19	12806717	962531	G	A	.	.	ALLELEID=950672;CLNDN=Aicardi_Goutieres_syndrome_4;CLNDISDB=MONDO:MONDO:0012472,MedGen:C1835912,OMIM:610333;CLNHGVS=NC_000019.10:g.12806717G>A;CLNREVSTAT=criteria_provided,_single_submitter;CLNSIG=Uncertain_significance;CLNVC=single_nucleotide_variant;CLNVCSO=SO:0001483;GENEINFO=RNASEH2A:10535|LOC117038795:117038795;MC=SO:0001583|missense_variant;ORIGIN=1;Pangolin=ENSG00000284491.2|22:0.01|22:-0.02ENSG00000104889.7|22:0.01|22:-0.02ENSG00000095066.11|-29:0.23|11:-0.0
chr19	12806746	842112	C	T	.	.	ALLELEID=847293;CLNDN=Aicardi_Goutieres_syndrome_4;CLNDISDB=MONDO:MONDO:0012472,MedGen:C1835912,OMIM:610333;CLNHGVS=NC_000019.10:g.12806746C>T;CLNREVSTAT=criteria_provided,_single_submitter;CLNSIG=Uncertain_significance;CLNVC=single_nucleotide_variant;CLNVCSO=SO:0001483;GENEINFO=RNASEH2A:10535|LOC117038795:117038795;MC=SO:0001583|missense_variant;ORIGIN=1;Pangolin=ENSG00000284491.2|-7:0.06|36:-0.0ENSG00000104889.7|-7:0.06|36:-0.0ENSG00000095066.11|-2:0.0|-18:-0.0
chr19	12806747	570653	G	T	.	.	ALLELEID=572217;CLNDN=Aicardi_Goutieres_syndrome_4;CLNDISDB=MONDO:MONDO:0012472,MedGen:C1835912,OMIM:610333;CLNHGVS=NC_000019.10:g.12806747G>T;CLNREVSTAT=criteria_provided,_single_submitter;CLNSIG=Uncertain_significance;CLNVC=single_nucleotide_variant;CLNVCSO=SO:0001483;GENEINFO=RNASEH2A:10535|LOC117038795:117038795;MC=SO:0001583|missense_variant;ORIGIN=1;RS=955631391;Pangolin=ENSG00000284491.2|-8:0.05|31:-0.0ENSG00000104889.7|-8:0.05|31:-0.0ENSG00000095066.11|-29:0.0|-19:-0.0
chr19	12806752	593316	G	C	.	.	AF_EXAC=7e-05;ALLELEID=584380;CLNDN=Aicardi_Goutieres_syndrome_4|not_provided;CLNDISDB=MONDO:MONDO:0012472,MedGen:C1835912,OMIM:610333|MedGen:CN517202;CLNHGVS=NC_000019.10:g.12806752G>C;CLNREVSTAT=criteria_provided,_multiple_submitters,_no_conflicts;CLNSIG=Uncertain_significance;CLNVC=single_nucleotide_variant;CLNVCSO=SO:0001483;CLNVI=Illumina_Clinical_Services_Laboratory,Illumina:63343;GENEINFO=RNASEH2A:10535|LOC117038795:117038795;MC=SO:0001583|missense_variant;ORIGIN=1;RS=770044946;Pangolin=ENSG00000284491.2|-13:0.01|26:-0.03ENSG00000104889.7|-13:0.01|26:-0.03ENSG00000095066.11|-24:0.0|-24:-0.0
chr19	12806756	579710	C	A	.	.	ALLELEID=572221;CLNDN=Aicardi_Goutieres_syndrome_4;CLNDISDB=MONDO:MONDO:0012472,MedGen:C1835912,OMIM:610333;CLNHGVS=NC_000019.10:g.12806756C>A;CLNREVSTAT=criteria_provided,_single_submitter;CLNSIG=Uncertain_significance;CLNVC=single_nucleotide_variant;CLNVCSO=SO:0001483;GENEINFO=RNASEH2A:10535|LOC117038795:117038795;MC=SO:0001583|missense_variant;ORIGIN=1;RS=1568386452;Pangolin=ENSG00000284491.2|44:0.01|-17:-0.02ENSG00000104889.7|44:0.01|-17:-0.02ENSG00000095066.11|-28:0.0|-1:-0.0
chr19	12806774	964199	A	G	.	.	ALLELEID=950673;CLNDN=Aicardi_Goutieres_syndrome_4;CLNDISDB=MONDO:MONDO:0012472,MedGen:C1835912,OMIM:610333;CLNHGVS=NC_000019.10:g.12806774A>G;CLNREVSTAT=criteria_provided,_single_submitter;CLNSIG=Uncertain_significance;CLNVC=single_nucleotide_variant;CLNVCSO=SO:0001483;GENEINFO=RNASEH2A:10535|LOC117038795:117038795;MC=SO:0001583|missense_variant;ORIGIN=1;Pangolin=ENSG00000284491.2|-1:0.91|26:-0.73ENSG00000104889.7|-1:0.91|26:-0.73ENSG00000095066.11|-46:0.0|34:-0.0
chr19	12806798	964856	T	CTAG	.	.	ALLELEID=958538;CLNDN=Aicardi_Goutieres_syndrome_4;CLNDISDB=MONDO:MONDO:0012472,MedGen:C1835912,OMIM:610333;CLNHGVS=NC_000019.10:g.12806798delinsCTAG;CLNREVSTAT=criteria_provided,_single_submitter;CLNSIG=Uncertain_significance;CLNVC=Indel;CLNVCSO=SO:1000032;GENEINFO=RNASEH2A:10535|LOC117038795:117038795;MC=SO:0001820|inframe_indel;ORIGIN=1;Pangolin=ENSG00000284491.2|-20:0.05|5:-0.06ENSG00000104889.7|-20:0.05|5:-0.06ENSG00000095066.11|44:0.0|13:-0.0
chr19	12806800	958976	G	C	.	.	ALLELEID=950674;CLNDN=Aicardi_Goutieres_syndrome_4;CLNDISDB=MONDO:MONDO:0012472,MedGen:C1835912,OMIM:610333;CLNHGVS=NC_000019.10:g.12806800G>C;CLNREVSTAT=criteria_provided,_single_submitter;CLNSIG=Uncertain_significance;CLNVC=single_nucleotide_variant;CLNVCSO=SO:0001483;GENEINFO=RNASEH2A:10535|LOC117038795:117038795;MC=SO:0001583|missense_variant;ORIGIN=1;Pangolin=ENSG00000284491.2|34:0.08|0:-0.76ENSG00000104889.7|34:0.08|0:-0.76ENSG00000095066.11|8:0.0|8:-0.0
chr19	12807008	1038219	G	T	.	.	ALLELEID=1034112;CLNDN=Aicardi_Goutieres_syndrome_4;CLNDISDB=MONDO:MONDO:0012472,MedGen:C1835912,OMIM:610333;CLNHGVS=NC_000019.10:g.12807008G>T;CLNREVSTAT=criteria_provided,_single_submitter;CLNSIG=Uncertain_significance;CLNVC=single_nucleotide_variant;CLNVCSO=SO:0001483;GENEINFO=RNASEH2A:10535;MC=SO:0001583|missense_variant;ORIGIN=1;Pangolin=ENSG00000284491.2|48:0.12|0:-0.09ENSG00000104889.7|48:0.12|0:-0.09ENSG00000095066.11|41:0.0|-15:-0.0
chr19	12807015	964786	G	A	.	.	ALLELEID=958539;CLNDN=Aicardi_Goutieres_syndrome_4;CLNDISDB=MONDO:MONDO:0012472,MedGen:C1835912,OMIM:610333;CLNHGVS=NC_000019.10:g.12807015G>A;CLNREVSTAT=criteria_provided,_single_submitter;CLNSIG=Uncertain_significance;CLNVC=single_nucleotide_variant;CLNVCSO=SO:0001483;GENEINFO=RNASEH2A:10535;MC=SO:0001583|missense_variant;ORIGIN=1;Pangolin=ENSG00000284491.2|2:0.04|-7:-0.0ENSG00000104889.7|2:0.04|-7:-0.0ENSG00000095066.11|34:0.0|-22:-0.0
chr19	12807022	951485	G	A	.	.	ALLELEID=928850;CLNDN=Aicardi_Goutieres_syndrome_4;CLNDISDB=MONDO:MONDO:0012472,MedGen:C1835912,OMIM:610333;CLNHGVS=NC_000019.10:g.12807022G>A;CLNREVSTAT=criteria_provided,_single_submitter;CLNSIG=Uncertain_significance;CLNVC=single_nucleotide_variant;CLNVCSO=SO:0001483;GENEINFO=RNASEH2A:10535;MC=SO:0001583|missense_variant;ORIGIN=1;Pangolin=ENSG00000284491.2|34:0.07|-14:-0.0ENSG00000104889.7|34:0.07|-14:-0.0ENSG00000095066.11|2:0.0|22:-0.0
chr19	12807023	858132	C	G	.	.	ALLELEID=847295;CLNDN=Aicardi_Goutieres_syndrome_4;CLNDISDB=MONDO:MONDO:0012472,MedGen:C1835912,OMIM:610333;CLNHGVS=NC_000019.10:g.12807023C>G;CLNREVSTAT=criteria_provided,_single_submitter;CLNSIG=Uncertain_significance;CLNVC=single_nucleotide_variant;CLNVCSO=SO:0001483;GENEINFO=RNASEH2A:10535;MC=SO:0001583|missense_variant;ORIGIN=1;Pangolin=ENSG00000284491.2|25:0.0|33:-0.01ENSG00000104889.7|25:0.0|33:-0.01ENSG00000095066.11|4:0.0|26:-0.0
chr19	12807040	861574	C	G	.	.	ALLELEID=847296;CLNDN=Aicardi_Goutieres_syndrome_4;CLNDISDB=MONDO:MONDO:0012472,MedGen:C1835912,OMIM:610333;CLNHGVS=NC_000019.10:g.12807040C>G;CLNREVSTAT=criteria_provided,_single_submitter;CLNSIG=Uncertain_significance;CLNVC=single_nucleotide_variant;CLNVCSO=SO:0001483;GENEINFO=RNASEH2A:10535;MC=SO:0001583|missense_variant;ORIGIN=1;Pangolin=ENSG00000284491.2|50:0.0|16:-0.03ENSG00000104889.7|50:0.0|16:-0.03ENSG00000095066.11|4:0.0|40:-0.0
chr19	12807046	965077	C	T	.	.	ALLELEID=958540;CLNDN=Aicardi_Goutieres_syndrome_4;CLNDISDB=MONDO:MONDO:0012472,MedGen:C1835912,OMIM:610333;CLNHGVS=NC_000019.10:g.12807046C>T;CLNREVSTAT=criteria_provided,_single_submitter;CLNSIG=Uncertain_significance;CLNVC=single_nucleotide_variant;CLNVCSO=SO:0001483;GENEINFO=RNASEH2A:10535;MC=SO:0001583|missense_variant;ORIGIN=1;Pangolin=ENSG00000284491.2|10:0.06|-38:-0.01ENSG00000104889.7|10:0.06|-38:-0.01ENSG00000095066.11|3:0.02|-2:-0.0
chr19	12807047	950953	G	T	.	.	ALLELEID=928851;CLNDN=Aicardi_Goutieres_syndrome_4;CLNDISDB=MONDO:MONDO:0012472,MedGen:C1835912,OMIM:610333;CLNHGVS=NC_000019.10:g.12807047G>T;CLNREVSTAT=criteria_provided,_single_submitter;CLNSIG=Uncertain_significance;CLNVC=single_nucleotide_variant;CLNVCSO=SO:0001483;GENEINFO=RNASEH2A:10535;MC=SO:0001583|missense_variant;ORIGIN=1;Pangolin=ENSG00000284491.2|9:0.19|-39:-0.02ENSG00000104889.7|9:0.19|-39:-0.02ENSG00000095066.11|44:0.0|2:-0.0
chr19	12807049	1003050	C	G	.	.	ALLELEID=998375;CLNDN=Aicardi_Goutieres_syndrome_4;CLNDISDB=MONDO:MONDO:0012472,MedGen:C1835912,OMIM:610333;CLNHGVS=NC_000019.10:g.12807049C>G;CLNREVSTAT=criteria_provided,_single_submitter;CLNSIG=Uncertain_significance;CLNVC=single_nucleotide_variant;CLNVCSO=SO:0001483;GENEINFO=RNASEH2A:10535;MC=SO:0001583|missense_variant;ORIGIN=1;Pangolin=ENSG00000284491.2|30:0.0|7:-0.02ENSG00000104889.7|30:0.0|7:-0.02ENSG00000095066.11|-5:0.0|0:-0.0
chr19	12807057	1024242	TCTGGAGGCG	T	.	.	ALLELEID=1013542;CLNDN=Aicardi_Goutieres_syndrome_4;CLNDISDB=MONDO:MONDO:0012472,MedGen:C1835912,OMIM:610333;CLNHGVS=NC_000019.10:g.12807061_12807069del;CLNREVSTAT=criteria_provided,_single_submitter;CLNSIG=Uncertain_significance;CLNVC=Deletion;CLNVCSO=SO:0000159;CLNVI=Invitae:10744670;GENEINFO=RNASEH2A:10535;MC=SO:0001822|inframe_deletion;ORIGIN=1;Pangolin=ENSG00000284491.2|33:0.02|33:-0.01ENSG00000104889.7|33:0.02|33:-0.01ENSG00000095066.11|23:0.0|-8:-0.0
chr19	12807059	567208	T	C	.	.	AF_ESP=8e-05;AF_EXAC=1e-05;ALLELEID=572222;CLNDN=Aicardi_Goutieres_syndrome_4;CLNDISDB=MONDO:MONDO:0012472,MedGen:C1835912,OMIM:610333;CLNHGVS=NC_000019.10:g.12807059T>C;CLNREVSTAT=criteria_provided,_single_submitter;CLNSIG=Uncertain_significance;CLNVC=single_nucleotide_variant;CLNVCSO=SO:0001483;GENEINFO=RNASEH2A:10535;MC=SO:0001583|missense_variant;ORIGIN=1;RS=373301983;Pangolin=ENSG00000284491.2|-3:0.01|31:-0.0ENSG00000104889.7|-3:0.01|31:-0.0ENSG00000095066.11|-10:0.0|20:-0.0
chr19	12807087	889746	C	G	.	.	ALLELEID=880700;CLNDN=Aicardi_Goutieres_syndrome_4;CLNDISDB=MONDO:MONDO:0012472,MedGen:C1835912,OMIM:610333;CLNHGVS=NC_000019.10:g.12807087C>G;CLNREVSTAT=criteria_provided,_single_submitter;CLNSIG=Uncertain_significance;CLNVC=single_nucleotide_variant;CLNVCSO=SO:0001483;CLNVI=Illumina_Clinical_Services_Laboratory,Illumina:894350;GENEINFO=RNASEH2A:10535;MC=SO:0001627|intron_variant;ORIGIN=1;Pangolin=ENSG00000284491.2|30:0.01|3:-0.02ENSG00000104889.7|30:0.01|3:-0.02ENSG00000095066.11|-38:0.0|47:-0.0
chr19	12807209	632305	C	CA	.	.	ALLELEID=620629;CLNDN=Aicardi_Goutieres_syndrome_4;CLNDISDB=MONDO:MONDO:0012472,MedGen:C1835912,OMIM:610333;CLNHGVS=NC_000019.10:g.12807212dup;CLNREVSTAT=criteria_provided,_conflicting_interpretations;CLNSIG=Conflicting_interpretations_of_pathogenicity;CLNSIGCONF=Pathogenic(2),Uncertain_significance(1);CLNVC=Duplication;CLNVCSO=SO:1000035;CLNVI=Illumina_Clinical_Services_Laboratory,Illumina:742406;GENEINFO=RNASEH2A:10535;ORIGIN=17;RS=549586181;Pangolin=ENSG00000284491.2|6:0.01|-3:-0.01ENSG00000104889.7|6:0.01|-3:-0.01ENSG00000095066.11|10:0.0|8:-0.0
chr19	12807228	532915	C	T	.	.	ALLELEID=532744;CLNDN=Aicardi_Goutieres_syndrome_4;CLNDISDB=MONDO:MONDO:0012472,MedGen:C1835912,OMIM:610333;CLNHGVS=NC_000019.10:g.12807228C>T;CLNREVSTAT=criteria_provided,_single_submitter;CLNSIG=Uncertain_significance;CLNVC=single_nucleotide_variant;CLNVCSO=SO:0001483;GENEINFO=RNASEH2A:10535;MC=SO:0001819|synonymous_variant;ORIGIN=1;RS=891089016;Pangolin=ENSG00000284491.2|-2:0.0|-22:-0.01ENSG00000104889.7|-2:0.0|-22:-0.01ENSG00000095066.11|40:0.0|-32:-0.0
chr19	12807229	863225	G	C	.	.	ALLELEID=847297;CLNDN=Aicardi_Goutieres_syndrome_4;CLNDISDB=MONDO:MONDO:0012472,MedGen:C1835912,OMIM:610333;CLNHGVS=NC_000019.10:g.12807229G>C;CLNREVSTAT=criteria_provided,_single_submitter;CLNSIG=Uncertain_significance;CLNVC=single_nucleotide_variant;CLNVCSO=SO:0001483;GENEINFO=RNASEH2A:10535;MC=SO:0001583|missense_variant;ORIGIN=1;Pangolin=ENSG00000284491.2|3:0.0|-15:-0.0ENSG00000104889.7|3:0.0|-15:-0.0ENSG00000095066.11|-33:0.0|39:-0.0
chr19	12807233	861478	G	A	.	.	ALLELEID=847298;CLNDN=Aicardi_Goutieres_syndrome_4;CLNDISDB=MONDO:MONDO:0012472,MedGen:C1835912,OMIM:610333;CLNHGVS=NC_000019.10:g.12807233G>A;CLNREVSTAT=criteria_provided,_single_submitter;CLNSIG=Uncertain_significance;CLNVC=single_nucleotide_variant;CLNVCSO=SO:0001483;GENEINFO=RNASEH2A:10535;MC=SO:0001583|missense_variant;ORIGIN=1;Pangolin=ENSG00000284491.2|2:0.0|-19:-0.0ENSG00000104889.7|2:0.0|-19:-0.0ENSG00000095066.11|-37:0.0|35:-0.0
chr19	12807267	1002364	C	G	.	.	ALLELEID=998376;CLNDN=Aicardi_Goutieres_syndrome_4;CLNDISDB=MONDO:MONDO:0012472,MedGen:C1835912,OMIM:610333;CLNHGVS=NC_000019.10:g.12807267C>G;CLNREVSTAT=criteria_provided,_single_submitter;CLNSIG=Uncertain_significance;CLNVC=single_nucleotide_variant;CLNVCSO=SO:0001483;GENEINFO=RNASEH2A:10535;MC=SO:0001583|missense_variant;ORIGIN=1;Pangolin=ENSG00000284491.2|-1:0.0|37:-0.0ENSG00000104889.7|-1:0.0|37:-0.0ENSG00000095066.11|37:0.0|1:-0.01
chr19	12807281	657197	C	T	.	.	AF_EXAC=1e-05;ALLELEID=647703;CLNDN=Aicardi_Goutieres_syndrome_4;CLNDISDB=MONDO:MONDO:0012472,MedGen:C1835912,OMIM:610333;CLNHGVS=NC_000019.10:g.12807281C>T;CLNREVSTAT=criteria_provided,_single_submitter;CLNSIG=Uncertain_significance;CLNVC=single_nucleotide_variant;CLNVCSO=SO:0001483;GENEINFO=RNASEH2A:10535;MC=SO:0001583|missense_variant;ORIGIN=1;RS=562864527;Pangolin=ENSG00000284491.2|-2:0.01|48:-0.01ENSG00000104889.7|-2:0.01|48:-0.01ENSG00000095066.11|-41:0.0|-13:-0.0
chr19	12807291	328289	G	A	.	.	AF_TGP=0.0002;ALLELEID=348185;CLNDN=Aicardi_Goutieres_syndrome_4;CLNDISDB=MONDO:MONDO:0012472,MedGen:C1835912,OMIM:610333;CLNHGVS=NC_000019.10:g.12807291G>A;CLNREVSTAT=criteria_provided,_single_submitter;CLNSIG=Uncertain_significance;CLNVC=single_nucleotide_variant;CLNVCSO=SO:0001483;CLNVI=Illumina_Clinical_Services_Laboratory,Illumina:637218;GENEINFO=RNASEH2A:10535;MC=SO:0001819|synonymous_variant;ORIGIN=1;RS=374650162;Pangolin=ENSG00000284491.2|-3:0.34|38:-0.01ENSG00000104889.7|-3:0.34|38:-0.01ENSG00000095066.11|13:0.0|-23:-0.0
chr19	12807296	548457	C	T	.	.	ALLELEID=539085;CLNDN=Aicardi_Goutieres_syndrome_4;CLNDISDB=MONDO:MONDO:0012472,MedGen:C1835912,OMIM:610333;CLNHGVS=NC_000019.10:g.12807296C>T;CLNREVSTAT=criteria_provided,_single_submitter;CLNSIG=Uncertain_significance;CLNVC=single_nucleotide_variant;CLNVCSO=SO:0001483;GENEINFO=RNASEH2A:10535;MC=SO:0001583|missense_variant;ORIGIN=4;RS=1457758264;Pangolin=ENSG00000284491.2|-8:0.0|33:-0.0ENSG00000104889.7|-8:0.0|33:-0.0ENSG00000095066.11|8:0.0|-28:-0.0
chr19	12807329	853565	G	A	.	.	ALLELEID=847299;CLNDN=Aicardi_Goutieres_syndrome_4;CLNDISDB=MONDO:MONDO:0012472,MedGen:C1835912,OMIM:610333;CLNHGVS=NC_000019.10:g.12807329G>A;CLNREVSTAT=criteria_provided,_single_submitter;CLNSIG=Uncertain_significance;CLNVC=single_nucleotide_variant;CLNVCSO=SO:0001483;GENEINFO=RNASEH2A:10535;MC=SO:0001583|missense_variant;ORIGIN=1;Pangolin=ENSG00000284491.2|-3:0.08|0:-0.77ENSG00000104889.7|-3:0.08|0:-0.77ENSG00000095066.11|7:0.0|-25:-0.0
chr19	12807413	659829	C	A	.	.	ALLELEID=653148;CLNDN=Aicardi_Goutieres_syndrome_4;CLNDISDB=MONDO:MONDO:0012472,MedGen:C1835912,OMIM:610333;CLNHGVS=NC_000019.10:g.12807413C>A;CLNREVSTAT=criteria_provided,_single_submitter;CLNSIG=Uncertain_significance;CLNVC=single_nucleotide_variant;CLNVCSO=SO:0001483;GENEINFO=RNASEH2A:10535;ORIGIN=1;RS=1599533222;Pangolin=ENSG00000284491.2|44:0.0|6:-0.0ENSG00000104889.7|44:0.0|6:-0.0ENSG00000095066.11|-33:0.0|1:-0.0
chr19	12807423	716240	A	C	.	.	AF_ESP=0.001;AF_EXAC=0.00025;AF_TGP=0.0004;ALLELEID=727909;CLNDN=Aicardi_Goutieres_syndrome_4;CLNDISDB=MONDO:MONDO:0012472,MedGen:C1835912,OMIM:610333;CLNHGVS=NC_000019.10:g.12807423A>C;CLNREVSTAT=criteria_provided,_conflicting_interpretations;CLNSIG=Conflicting_interpretations_of_pathogenicity;CLNSIGCONF=Likely_benign(1),Uncertain_significance(1);CLNVC=single_nucleotide_variant;CLNVCSO=SO:0001483;CLNVI=Illumina_Clinical_Services_Laboratory,Illumina:916248;GENEINFO=RNASEH2A:10535;MC=SO:0001583|missense_variant;ORIGIN=1;RS=143029477;Pangolin=ENSG00000284491.2|34:0.0|-4:-0.0ENSG00000104889.7|34:0.0|-4:-0.0ENSG00000095066.11|-43:0.0|9:-0.0
chr19	12807432	861966	C	A	.	.	ALLELEID=847300;CLNDN=Aicardi_Goutieres_syndrome_4;CLNDISDB=MONDO:MONDO:0012472,MedGen:C1835912,OMIM:610333;CLNHGVS=NC_000019.10:g.12807432C>A;CLNREVSTAT=criteria_provided,_single_submitter;CLNSIG=Uncertain_significance;CLNVC=single_nucleotide_variant;CLNVCSO=SO:0001483;GENEINFO=RNASEH2A:10535;MC=SO:0001583|missense_variant;ORIGIN=1;Pangolin=ENSG00000284491.2|-47:0.0|-13:-0.0ENSG00000104889.7|-47:0.0|-13:-0.0ENSG00000095066.11|-18:0.0|0:-0.0
chr19	12807456	1064396	G	A	.	.	ALLELEID=1051104;CLNDN=Aicardi_Goutieres_syndrome_4;CLNDISDB=MONDO:MONDO:0012472,MedGen:C1835912,OMIM:610333;CLNHGVS=NC_000019.10:g.12807456G>A;CLNREVSTAT=criteria_provided,_single_submitter;CLNSIG=Uncertain_significance;CLNVC=single_nucleotide_variant;CLNVCSO=SO:0001483;GENEINFO=RNASEH2A:10535;MC=SO:0001583|missense_variant;ORIGIN=1;Pangolin=ENSG00000284491.2|18:0.0|1:-0.01ENSG00000104889.7|18:0.0|1:-0.01ENSG00000095066.11|47:0.0|-24:-0.0
chr19	12807468	1025743	A	C	.	.	ALLELEID=1013543;CLNDN=Aicardi_Goutieres_syndrome_4;CLNDISDB=MONDO:MONDO:0012472,MedGen:C1835912,OMIM:610333;CLNHGVS=NC_000019.10:g.12807468A>C;CLNREVSTAT=criteria_provided,_single_submitter;CLNSIG=Uncertain_significance;CLNVC=single_nucleotide_variant;CLNVCSO=SO:0001483;GENEINFO=RNASEH2A:10535;MC=SO:0001583|missense_variant;ORIGIN=1;Pangolin=ENSG00000284491.2|49:0.01|49:-0.01ENSG00000104889.7|49:0.01|49:-0.01ENSG00000095066.11|-36:0.0|4:-0.0
chr19	12807469	582581	T	C	.	.	AF_EXAC=0.00014;AF_TGP=0.0014;ALLELEID=574876;CLNDN=Aicardi_Goutieres_syndrome_4;CLNDISDB=MONDO:MONDO:0012472,MedGen:C1835912,OMIM:610333;CLNHGVS=NC_000019.10:g.12807469T>C;CLNREVSTAT=criteria_provided,_single_submitter;CLNSIG=Uncertain_significance;CLNVC=single_nucleotide_variant;CLNVCSO=SO:0001483;GENEINFO=RNASEH2A:10535;MC=SO:0001583|missense_variant;ORIGIN=1;RS=150008398;Pangolin=ENSG00000284491.2|48:0.01|-50:-0.0ENSG00000104889.7|48:0.01|-50:-0.0ENSG00000095066.11|1:0.01|-37:-0.0
chr19	12807492	1060849	G	A	.	.	ALLELEID=1051105;CLNDN=Aicardi_Goutieres_syndrome_4;CLNDISDB=MONDO:MONDO:0012472,MedGen:C1835912,OMIM:610333;CLNHGVS=NC_000019.10:g.12807492G>A;CLNREVSTAT=criteria_provided,_single_submitter;CLNSIG=Uncertain_significance;CLNVC=single_nucleotide_variant;CLNVCSO=SO:0001483;GENEINFO=RNASEH2A:10535;MC=SO:0001583|missense_variant;ORIGIN=1;Pangolin=ENSG00000284491.2|14:0.0|25:-0.01ENSG00000104889.7|14:0.0|25:-0.01ENSG00000095066.11|25:0.0|48:-0.0
chr19	12807497	889747	C	T	.	.	ALLELEID=879970;CLNDN=Aicardi_Goutieres_syndrome_4;CLNDISDB=MONDO:MONDO:0012472,MedGen:C1835912,OMIM:610333;CLNHGVS=NC_000019.10:g.12807497C>T;CLNREVSTAT=criteria_provided,_single_submitter;CLNSIG=Uncertain_significance;CLNVC=single_nucleotide_variant;CLNVCSO=SO:0001483;CLNVI=Illumina_Clinical_Services_Laboratory,Illumina:1414137;GENEINFO=RNASEH2A:10535;MC=SO:0001819|synonymous_variant;ORIGIN=1;Pangolin=ENSG00000284491.2|49:0.0|20:-0.02ENSG00000104889.7|49:0.0|20:-0.02ENSG00000095066.11|9:0.0|43:-0.0
chr19	12810086	858294	G	A	.	.	ALLELEID=847301;CLNDN=Aicardi_Goutieres_syndrome_4;CLNDISDB=MONDO:MONDO:0012472,MedGen:C1835912,OMIM:610333;CLNHGVS=NC_000019.10:g.12810086G>A;CLNREVSTAT=criteria_provided,_single_submitter;CLNSIG=Uncertain_significance;CLNVC=single_nucleotide_variant;CLNVCSO=SO:0001483;GENEINFO=RNASEH2A:10535;MC=SO:0001583|missense_variant;ORIGIN=1;Pangolin=ENSG00000284491.2|-15:0.0|-1:-0.0ENSG00000104889.7|-15:0.0|-1:-0.0ENSG00000095066.11|21:0.0|29:-0.0
chr19	12810098	1033100	G	A	.	.	ALLELEID=1021807;CLNDN=Aicardi_Goutieres_syndrome_4;CLNDISDB=MONDO:MONDO:0012472,MedGen:C1835912,OMIM:610333;CLNHGVS=NC_000019.10:g.12810098G>A;CLNREVSTAT=criteria_provided,_single_submitter;CLNSIG=Uncertain_significance;CLNVC=single_nucleotide_variant;CLNVCSO=SO:0001483;GENEINFO=RNASEH2A:10535;MC=SO:0001583|missense_variant;ORIGIN=16;Pangolin=ENSG00000284491.2|-27:0.0|44:-0.0ENSG00000104889.7|-27:0.0|44:-0.0ENSG00000095066.11|9:0.0|-28:-0.0
chr19	12810098	664788	G	C	.	.	AF_EXAC=2e-05;ALLELEID=647704;CLNDN=Aicardi_Goutieres_syndrome_4;CLNDISDB=MONDO:MONDO:0012472,MedGen:C1835912,OMIM:610333;CLNHGVS=NC_000019.10:g.12810098G>C;CLNREVSTAT=criteria_provided,_single_submitter;CLNSIG=Uncertain_significance;CLNVC=single_nucleotide_variant;CLNVCSO=SO:0001483;GENEINFO=RNASEH2A:10535;MC=SO:0001583|missense_variant;ORIGIN=1;RS=769486587;Pangolin=ENSG00000284491.2|-27:0.0|44:-0.0ENSG00000104889.7|-27:0.0|44:-0.0ENSG00000095066.11|17:0.0|9:-0.01
chr19	12810111	1059052	C	T	.	.	ALLELEID=1051106;CLNDN=Aicardi_Goutieres_syndrome_4;CLNDISDB=MONDO:MONDO:0012472,MedGen:C1835912,OMIM:610333;CLNHGVS=NC_000019.10:g.12810111C>T;CLNREVSTAT=criteria_provided,_single_submitter;CLNSIG=Uncertain_significance;CLNVC=single_nucleotide_variant;CLNVCSO=SO:0001483;GENEINFO=RNASEH2A:10535;MC=SO:0001583|missense_variant;ORIGIN=1;Pangolin=ENSG00000284491.2|-2:0.01|31:-0.0ENSG00000104889.7|-2:0.01|31:-0.0ENSG00000095066.11|-4:0.01|4:-0.0
chr19	12810114	1043470	G	A	.	.	ALLELEID=1034113;CLNDN=Aicardi_Goutieres_syndrome_4;CLNDISDB=MONDO:MONDO:0012472,MedGen:C1835912,OMIM:610333;CLNHGVS=NC_000019.10:g.12810114G>A;CLNREVSTAT=criteria_provided,_single_submitter;CLNSIG=Uncertain_significance;CLNVC=single_nucleotide_variant;CLNVCSO=SO:0001483;GENEINFO=RNASEH2A:10535;MC=SO:0001583|missense_variant;ORIGIN=1;Pangolin=ENSG00000284491.2|-43:0.0|28:-0.0ENSG00000104889.7|-43:0.0|28:-0.0ENSG00000095066.11|-7:0.0|-7:-0.0
chr19	12810147	1000585	C	T	.	.	ALLELEID=998377;CLNDN=Aicardi_Goutieres_syndrome_4;CLNDISDB=MONDO:MONDO:0012472,MedGen:C1835912,OMIM:610333;CLNHGVS=NC_000019.10:g.12810147C>T;CLNREVSTAT=criteria_provided,_single_submitter;CLNSIG=Uncertain_significance;CLNVC=single_nucleotide_variant;CLNVCSO=SO:0001483;GENEINFO=RNASEH2A:10535;MC=SO:0001583|missense_variant;ORIGIN=1;Pangolin=ENSG00000284491.2|-5:0.0|34:-0.0ENSG00000104889.7|-5:0.0|34:-0.0ENSG00000095066.11|-32:0.0|-40:-0.0
chr19	12810149	1009591	G	A	.	.	ALLELEID=998378;CLNDN=Aicardi_Goutieres_syndrome_4;CLNDISDB=MONDO:MONDO:0012472,MedGen:C1835912,OMIM:610333;CLNHGVS=NC_000019.10:g.12810149G>A;CLNREVSTAT=criteria_provided,_single_submitter;CLNSIG=Uncertain_significance;CLNVC=single_nucleotide_variant;CLNVCSO=SO:0001483;GENEINFO=RNASEH2A:10535;MC=SO:0001583|missense_variant;ORIGIN=1;Pangolin=ENSG00000284491.2|-7:0.0|-1:-0.0ENSG00000104889.7|-7:0.0|-1:-0.0ENSG00000095066.11|49:0.0|-34:-0.0
chr19	12810174	935168	A	G	.	.	ALLELEID=938579;CLNDN=Aicardi_Goutieres_syndrome_4;CLNDISDB=MONDO:MONDO:0012472,MedGen:C1835912,OMIM:610333;CLNHGVS=NC_000019.10:g.12810174A>G;CLNREVSTAT=criteria_provided,_single_submitter;CLNSIG=Uncertain_significance;CLNVC=single_nucleotide_variant;CLNVCSO=SO:0001483;GENEINFO=RNASEH2A:10535;MC=SO:0001583|missense_variant;ORIGIN=1;Pangolin=ENSG00000284491.2|32:0.0|34:-0.0ENSG00000104889.7|32:0.0|34:-0.0ENSG00000095066.11|24:0.01|-37:-0.0
chr19	12810175	889748	C	T	.	.	ALLELEID=879971;CLNDN=Aicardi_Goutieres_syndrome_4;CLNDISDB=MONDO:MONDO:0012472,MedGen:C1835912,OMIM:610333;CLNHGVS=NC_000019.10:g.12810175C>T;CLNREVSTAT=criteria_provided,_single_submitter;CLNSIG=Uncertain_significance;CLNVC=single_nucleotide_variant;CLNVCSO=SO:0001483;CLNVI=Illumina_Clinical_Services_Laboratory,Illumina:811221;GENEINFO=RNASEH2A:10535;MC=SO:0001819|synonymous_variant;ORIGIN=1;Pangolin=ENSG00000284491.2|6:0.0|33:-0.0ENSG00000104889.7|6:0.0|33:-0.0ENSG00000095066.11|23:0.03|-38:-0.0
chr19	12810177	848661	C	T	.	.	ALLELEID=847302;CLNDN=Aicardi_Goutieres_syndrome_4;CLNDISDB=MONDO:MONDO:0012472,MedGen:C1835912,OMIM:610333;CLNHGVS=NC_000019.10:g.12810177C>T;CLNREVSTAT=criteria_provided,_single_submitter;CLNSIG=Uncertain_significance;CLNVC=single_nucleotide_variant;CLNVCSO=SO:0001483;GENEINFO=RNASEH2A:10535;MC=SO:0001583|missense_variant;ORIGIN=1;Pangolin=ENSG00000284491.2|-35:0.0|31:-0.0ENSG00000104889.7|-35:0.0|31:-0.0ENSG00000095066.11|-1:0.0|21:-0.01
chr19	12810304	889749	G	A	.	.	ALLELEID=880701;CLNDN=Aicardi_Goutieres_syndrome_4;CLNDISDB=MONDO:MONDO:0012472,MedGen:C1835912,OMIM:610333;CLNHGVS=NC_000019.10:g.12810304G>A;CLNREVSTAT=criteria_provided,_single_submitter;CLNSIG=Uncertain_significance;CLNVC=single_nucleotide_variant;CLNVCSO=SO:0001483;CLNVI=Illumina_Clinical_Services_Laboratory,Illumina:1404040;GENEINFO=RNASEH2A:10535;MC=SO:0001627|intron_variant;ORIGIN=1;Pangolin=ENSG00000284491.2|-6:0.01|13:-0.0ENSG00000104889.7|-6:0.01|13:-0.0ENSG00000095066.11|-7:0.0|-3:-0.0
chr19	12810333	641095	C	A	.	.	ALLELEID=647705;CLNDN=Aicardi_Goutieres_syndrome_4;CLNDISDB=MONDO:MONDO:0012472,MedGen:C1835912,OMIM:610333;CLNHGVS=NC_000019.10:g.12810333C>A;CLNREVSTAT=criteria_provided,_single_submitter;CLNSIG=Uncertain_significance;CLNVC=single_nucleotide_variant;CLNVCSO=SO:0001483;GENEINFO=RNASEH2A:10535;MC=SO:0001583|missense_variant;ORIGIN=1;RS=1448707577;Pangolin=ENSG00000284491.2|-16:0.0|-35:-0.0ENSG00000104889.7|-16:0.0|-35:-0.0ENSG00000095066.11|2:0.0|-1:-0.0
chr19	12810335	328290	G	A	.	.	AF_EXAC=0.0001;AF_TGP=0.0014;ALLELEID=342843;CLNDN=Aicardi_Goutieres_syndrome_4;CLNDISDB=MONDO:MONDO:0012472,MedGen:C1835912,OMIM:610333;CLNHGVS=NC_000019.10:g.12810335G>A;CLNREVSTAT=criteria_provided,_multiple_submitters,_no_conflicts;CLNSIG=Uncertain_significance;CLNVC=single_nucleotide_variant;CLNVCSO=SO:0001483;CLNVI=Illumina_Clinical_Services_Laboratory,Illumina:776272;GENEINFO=RNASEH2A:10535;MC=SO:0001583|missense_variant;ORIGIN=1;RS=370225385;Pangolin=ENSG00000284491.2|-18:0.0|-37:-0.0ENSG00000104889.7|-18:0.0|-37:-0.0ENSG00000095066.11|-38:0.0|-34:-0.0
chr19	12810336	941747	T	C	.	.	ALLELEID=938580;CLNDN=Aicardi_Goutieres_syndrome_4;CLNDISDB=MONDO:MONDO:0012472,MedGen:C1835912,OMIM:610333;CLNHGVS=NC_000019.10:g.12810336T>C;CLNREVSTAT=criteria_provided,_single_submitter;CLNSIG=Uncertain_significance;CLNVC=single_nucleotide_variant;CLNVCSO=SO:0001483;GENEINFO=RNASEH2A:10535;MC=SO:0001583|missense_variant;ORIGIN=1;Pangolin=ENSG00000284491.2|-38:0.0|-19:-0.0ENSG00000104889.7|-38:0.0|-19:-0.0ENSG00000095066.11|25:0.0|-35:-0.0
chr19	12810339	891292	A	G	.	.	ALLELEID=879972;CLNDN=Aicardi_Goutieres_syndrome_4;CLNDISDB=MONDO:MONDO:0012472,MedGen:C1835912,OMIM:610333;CLNHGVS=NC_000019.10:g.12810339A>G;CLNREVSTAT=criteria_provided,_single_submitter;CLNSIG=Uncertain_significance;CLNVC=single_nucleotide_variant;CLNVCSO=SO:0001483;CLNVI=Illumina_Clinical_Services_Laboratory,Illumina:1335600;GENEINFO=RNASEH2A:10535;MC=SO:0001583|missense_variant;ORIGIN=1;Pangolin=ENSG00000284491.2|-41:0.01|-22:-0.0ENSG00000104889.7|-41:0.01|-22:-0.0ENSG00000095066.11|1:0.0|22:-0.0
chr19	12810390	451557	C	T	.	.	ALLELEID=446033;CLNDN=not_provided;CLNDISDB=MedGen:CN517202;CLNHGVS=NC_000019.10:g.12810390C>T;CLNREVSTAT=criteria_provided,_single_submitter;CLNSIG=Uncertain_significance;CLNVC=single_nucleotide_variant;CLNVCSO=SO:0001483;GENEINFO=RNASEH2A:10535;MC=SO:0001583|missense_variant;ORIGIN=1;RS=1555734806;Pangolin=ENSG00000284491.2|35:0.01|14:-0.0ENSG00000104889.7|35:0.01|14:-0.0ENSG00000095066.11|8:0.0|38:-0.0
chr19	12810392	862565	G	C	.	.	ALLELEID=847303;CLNDN=Aicardi_Goutieres_syndrome_4;CLNDISDB=MONDO:MONDO:0012472,MedGen:C1835912,OMIM:610333;CLNHGVS=NC_000019.10:g.12810392G>C;CLNREVSTAT=criteria_provided,_single_submitter;CLNSIG=Uncertain_significance;CLNVC=single_nucleotide_variant;CLNVCSO=SO:0001483;GENEINFO=RNASEH2A:10535;MC=SO:0001583|missense_variant;ORIGIN=1;Pangolin=ENSG00000284491.2|12:0.0|33:-0.0ENSG00000104889.7|12:0.0|33:-0.0ENSG00000095066.11|36:0.0|-23:-0.0
chr19	12810402	1007176	A	G	.	.	ALLELEID=998379;CLNDN=Aicardi_Goutieres_syndrome_4;CLNDISDB=MONDO:MONDO:0012472,MedGen:C1835912,OMIM:610333;CLNHGVS=NC_000019.10:g.12810402A>G;CLNREVSTAT=criteria_provided,_single_submitter;CLNSIG=Uncertain_significance;CLNVC=single_nucleotide_variant;CLNVCSO=SO:0001483;GENEINFO=RNASEH2A:10535;MC=SO:0001583|missense_variant;ORIGIN=1;Pangolin=ENSG00000284491.2|23:0.13|2:-0.01ENSG00000104889.7|23:0.13|2:-0.01ENSG00000095066.11|26:0.0|-9:-0.0
chr19	12810402	66069	A	T	.	.	ALLELEID=76973;CLNDN=Aicardi_Goutieres_syndrome_4;CLNDISDB=MONDO:MONDO:0012472,MedGen:C1835912,OMIM:610333;CLNHGVS=NC_000019.10:g.12810402A>T;CLNREVSTAT=criteria_provided,_single_submitter;CLNSIG=Uncertain_significance;CLNVC=single_nucleotide_variant;CLNVCSO=SO:0001483;CLNVI=Illumina_Clinical_Services_Laboratory,Illumina:891397|OMIM_Allelic_Variant:606034.0006;GENEINFO=RNASEH2A:10535;MC=SO:0001583|missense_variant;ORIGIN=1;RS=377244188;Pangolin=ENSG00000284491.2|23:0.04|2:-0.0ENSG00000104889.7|23:0.04|2:-0.0ENSG00000095066.11|26:0.0|-41:-0.0
chr19	12810412	328292	G	A	.	.	ALLELEID=349394;CLNDN=Aicardi_Goutieres_syndrome_4;CLNDISDB=MONDO:MONDO:0012472,MedGen:C1835912,OMIM:610333;CLNHGVS=NC_000019.10:g.12810412G>A;CLNREVSTAT=criteria_provided,_single_submitter;CLNSIG=Uncertain_significance;CLNVC=single_nucleotide_variant;CLNVCSO=SO:0001483;CLNVI=Illumina_Clinical_Services_Laboratory,Illumina:774279;GENEINFO=RNASEH2A:10535;ORIGIN=1;RS=757139110;Pangolin=ENSG00000284491.2|-8:0.0|13:-0.01ENSG00000104889.7|-8:0.0|13:-0.01ENSG00000095066.11|-43:0.0|16:-0.0
chr19	12813080	1018791	C	T	.	.	ALLELEID=1013544;CLNDN=Aicardi_Goutieres_syndrome_4;CLNDISDB=MONDO:MONDO:0012472,MedGen:C1835912,OMIM:610333;CLNHGVS=NC_000019.10:g.12813080C>T;CLNREVSTAT=criteria_provided,_single_submitter;CLNSIG=Uncertain_significance;CLNVC=single_nucleotide_variant;CLNVCSO=SO:0001483;GENEINFO=RNASEH2A:10535;MC=SO:0001627|intron_variant;ORIGIN=1;Pangolin=ENSG00000284491.2|3:0.0|-2:-0.0ENSG00000104889.7|3:0.0|-2:-0.0ENSG00000095066.11|-2:0.05|35:-0.0
chr19	12813098	1010486	C	T	.	.	ALLELEID=998380;CLNDN=Aicardi_Goutieres_syndrome_4;CLNDISDB=MONDO:MONDO:0012472,MedGen:C1835912,OMIM:610333;CLNHGVS=NC_000019.10:g.12813098C>T;CLNREVSTAT=criteria_provided,_single_submitter;CLNSIG=Uncertain_significance;CLNVC=single_nucleotide_variant;CLNVCSO=SO:0001483;GENEINFO=RNASEH2A:10535;MC=SO:0001583|missense_variant;ORIGIN=1;Pangolin=ENSG00000284491.2|44:0.01|-15:-0.0ENSG00000104889.7|44:0.01|-15:-0.0ENSG00000095066.11|-1:0.0|-20:-0.07
chr19	12813115	944425	G	A	.	.	ALLELEID=928852;CLNDN=Aicardi_Goutieres_syndrome_4;CLNDISDB=MONDO:MONDO:0012472,MedGen:C1835912,OMIM:610333;CLNHGVS=NC_000019.10:g.12813115G>A;CLNREVSTAT=criteria_provided,_single_submitter;CLNSIG=Uncertain_significance;CLNVC=single_nucleotide_variant;CLNVCSO=SO:0001483;GENEINFO=RNASEH2A:10535;MC=SO:0001583|missense_variant;ORIGIN=1;Pangolin=ENSG00000284491.2|27:0.05|-32:-0.0ENSG00000104889.7|27:0.05|-32:-0.0ENSG00000095066.11|0:0.0|-37:-0.04
chr19	12813116	845489	T	A	.	.	ALLELEID=847304;CLNDN=Aicardi_Goutieres_syndrome_4;CLNDISDB=MONDO:MONDO:0012472,MedGen:C1835912,OMIM:610333;CLNHGVS=NC_000019.10:g.12813116T>A;CLNREVSTAT=criteria_provided,_single_submitter;CLNSIG=Uncertain_significance;CLNVC=single_nucleotide_variant;CLNVCSO=SO:0001483;GENEINFO=RNASEH2A:10535;MC=SO:0001583|missense_variant;ORIGIN=1;Pangolin=ENSG00000284491.2|-33:0.0|26:-0.0ENSG00000104889.7|-33:0.0|26:-0.0ENSG00000095066.11|2:0.0|-38:-0.04
chr19	12813148	645703	C	T	.	.	AF_EXAC=2e-05;ALLELEID=647706;CLNDN=Aicardi_Goutieres_syndrome_4;CLNDISDB=MONDO:MONDO:0012472,MedGen:C1835912,OMIM:610333;CLNHGVS=NC_000019.10:g.12813148C>T;CLNREVSTAT=criteria_provided,_single_submitter;CLNSIG=Uncertain_significance;CLNVC=single_nucleotide_variant;CLNVCSO=SO:0001483;GENEINFO=RNASEH2A:10535;MC=SO:0001583|missense_variant;ORIGIN=1;RS=773112247;Pangolin=ENSG00000284491.2|8:0.0|-6:-0.01ENSG00000104889.7|8:0.0|-6:-0.01ENSG00000095066.11|-2:0.0|29:-0.16
chr19	12813160	659767	C	T	.	.	AF_ESP=8e-05;AF_EXAC=0.00017;ALLELEID=647707;CLNDN=Aicardi_Goutieres_syndrome_4;CLNDISDB=MONDO:MONDO:0012472,MedGen:C1835912,OMIM:610333;CLNHGVS=NC_000019.10:g.12813160C>T;CLNREVSTAT=criteria_provided,_single_submitter;CLNSIG=Uncertain_significance;CLNVC=single_nucleotide_variant;CLNVCSO=SO:0001483;GENEINFO=RNASEH2A:10535;MC=SO:0001583|missense_variant;ORIGIN=1;RS=372667206;Pangolin=ENSG00000284491.2|-18:0.0|46:-0.01ENSG00000104889.7|-18:0.0|46:-0.01ENSG00000095066.11|17:0.01|17:-0.01
chr19	12813191	548458	C	A	.	.	ALLELEID=539086;CLNDN=Aicardi_Goutieres_syndrome_4;CLNDISDB=MONDO:MONDO:0012472,MedGen:C1835912,OMIM:610333;CLNHGVS=NC_000019.10:g.12813191C>A;CLNREVSTAT=criteria_provided,_single_submitter;CLNSIG=Uncertain_significance;CLNVC=single_nucleotide_variant;CLNVCSO=SO:0001483;GENEINFO=RNASEH2A:10535;MC=SO:0001583|missense_variant;ORIGIN=4;RS=758719669;Pangolin=ENSG00000284491.2|-49:0.0|15:-0.0ENSG00000104889.7|-49:0.0|15:-0.0ENSG00000095066.11|-14:0.23|42:-0.03
chr19	12813191	803523	C	T	.	.	AF_EXAC=2e-05;ALLELEID=791894;CLNDN=Aicardi_Goutieres_syndrome_4;CLNDISDB=MONDO:MONDO:0012472,MedGen:C1835912,OMIM:610333;CLNHGVS=NC_000019.10:g.12813191C>T;CLNREVSTAT=criteria_provided,_conflicting_interpretations;CLNSIG=Conflicting_interpretations_of_pathogenicity;CLNSIGCONF=Likely_pathogenic(1),Uncertain_significance(1);CLNVC=single_nucleotide_variant;CLNVCSO=SO:0001483;GENEINFO=RNASEH2A:10535;MC=SO:0001583|missense_variant;ORIGIN=1;RS=758719669;Pangolin=ENSG00000284491.2|-2:0.18|15:-0.0ENSG00000104889.7|-2:0.18|15:-0.0ENSG00000095066.11|-14:0.01|42:-0.01
chr19	12813203	328295	T	C	.	.	AF_ESP=0.00092;AF_EXAC=0.00018;AF_TGP=0.001;ALLELEID=349398;CLNDN=Aicardi_Goutieres_syndrome_4;CLNDISDB=MONDO:MONDO:0012472,MedGen:C1835912,OMIM:610333;CLNHGVS=NC_000019.10:g.12813203T>C;CLNREVSTAT=criteria_provided,_conflicting_interpretations;CLNSIG=Conflicting_interpretations_of_pathogenicity;CLNSIGCONF=Likely_benign(1),Uncertain_significance(1);CLNVC=single_nucleotide_variant;CLNVCSO=SO:0001483;CLNVI=Illumina_Clinical_Services_Laboratory,Illumina:119632;GENEINFO=RNASEH2A:10535;MC=SO:0001583|missense_variant;ORIGIN=1;RS=145662304;Pangolin=ENSG00000284491.2|3:0.0|3:-0.0ENSG00000104889.7|3:0.0|3:-0.0ENSG00000095066.11|-26:0.04|-2:-0.0
chr19	12813205	451556	T	C	.	.	AF_EXAC=1e-05;ALLELEID=446034;CLNDN=Aicardi_Goutieres_syndrome_4|not_provided;CLNDISDB=MONDO:MONDO:0012472,MedGen:C1835912,OMIM:610333|MedGen:CN517202;CLNHGVS=NC_000019.10:g.12813205T>C;CLNREVSTAT=criteria_provided,_multiple_submitters,_no_conflicts;CLNSIG=Uncertain_significance;CLNVC=single_nucleotide_variant;CLNVCSO=SO:0001483;GENEINFO=RNASEH2A:10535;MC=SO:0001583|missense_variant;ORIGIN=1;RS=757666508;Pangolin=ENSG00000284491.2|1:0.01|-2:-0.0ENSG00000104889.7|1:0.01|-2:-0.0ENSG00000095066.11|28:0.04|-28:-0.01
chr19	12813315	328296	C	G	.	.	ALLELEID=332657;CLNDN=Aicardi_Goutieres_syndrome_4;CLNDISDB=MONDO:MONDO:0012472,MedGen:C1835912,OMIM:610333;CLNHGVS=NC_000019.10:g.12813315C>G;CLNREVSTAT=criteria_provided,_single_submitter;CLNSIG=Uncertain_significance;CLNVC=single_nucleotide_variant;CLNVCSO=SO:0001483;CLNVI=Illumina_Clinical_Services_Laboratory,Illumina:684652;GENEINFO=RNASEH2A:10535;ORIGIN=1;RS=781591228;Pangolin=ENSG00000284491.2|17:0.0|13:-0.01ENSG00000104889.7|17:0.0|13:-0.01ENSG00000095066.11|-41:0.01|0:-0.09
chr19	12813345	1047355	A	G	.	.	ALLELEID=1034114;CLNDN=Aicardi_Goutieres_syndrome_4;CLNDISDB=MONDO:MONDO:0012472,MedGen:C1835912,OMIM:610333;CLNHGVS=NC_000019.10:g.12813345A>G;CLNREVSTAT=criteria_provided,_single_submitter;CLNSIG=Uncertain_significance;CLNVC=single_nucleotide_variant;CLNVCSO=SO:0001483;GENEINFO=RNASEH2A:10535;MC=SO:0001583|missense_variant;ORIGIN=1;Pangolin=ENSG00000284491.2|48:0.0|-17:-0.0ENSG00000104889.7|48:0.0|-17:-0.0ENSG00000095066.11|-30:0.0|-30:-0.0
chr19	12813369	948510	T	C	.	.	ALLELEID=928853;CLNDN=Aicardi_Goutieres_syndrome_4;CLNDISDB=MONDO:MONDO:0012472,MedGen:C1835912,OMIM:610333;CLNHGVS=NC_000019.10:g.12813369T>C;CLNREVSTAT=criteria_provided,_single_submitter;CLNSIG=Uncertain_significance;CLNVC=single_nucleotide_variant;CLNVCSO=SO:0001483;GENEINFO=RNASEH2A:10535;MC=SO:0001583|missense_variant;ORIGIN=1;Pangolin=ENSG00000284491.2|-41:0.0|24:-0.0ENSG00000104889.7|-41:0.0|24:-0.0ENSG00000095066.11|24:0.0|11:-0.0
chr19	12813387	328298	A	G	.	.	AF_ESP=8e-05;AF_EXAC=0.0001;AF_TGP=0.0002;ALLELEID=348192;CLNDN=Aicardi_Goutieres_syndrome_4|not_provided;CLNDISDB=MONDO:MONDO:0012472,MedGen:C1835912,OMIM:610333|MedGen:CN517202;CLNHGVS=NC_000019.10:g.12813387A>G;CLNREVSTAT=criteria_provided,_multiple_submitters,_no_conflicts;CLNSIG=Uncertain_significance;CLNVC=single_nucleotide_variant;CLNVCSO=SO:0001483;CLNVI=Illumina_Clinical_Services_Laboratory,Illumina:770039;GENEINFO=RNASEH2A:10535;MC=SO:0001583|missense_variant;ORIGIN=1;RS=373169862;Pangolin=ENSG00000284491.2|-1:0.01|6:-0.0ENSG00000104889.7|-1:0.01|6:-0.0ENSG00000095066.11|43:0.0|35:-0.0
chr19	12813405	862009	G	A	.	.	ALLELEID=847305;CLNDN=Aicardi_Goutieres_syndrome_4;CLNDISDB=MONDO:MONDO:0012472,MedGen:C1835912,OMIM:610333;CLNHGVS=NC_000019.10:g.12813405G>A;CLNREVSTAT=criteria_provided,_single_submitter;CLNSIG=Uncertain_significance;CLNVC=single_nucleotide_variant;CLNVCSO=SO:0001483;GENEINFO=RNASEH2A:10535;MC=SO:0001583|missense_variant;ORIGIN=1;Pangolin=ENSG00000284491.2|42:0.0|-12:-0.0ENSG00000104889.7|42:0.0|-12:-0.0ENSG00000095066.11|17:0.0|25:-0.0
chr19	12813410	500185	C	T	.	.	AF_ESP=8e-05;AF_EXAC=2e-05;ALLELEID=491609;CLNDN=Aicardi_Goutieres_syndrome_4|not_provided;CLNDISDB=MONDO:MONDO:0012472,MedGen:C1835912,OMIM:610333|MedGen:CN517202;CLNHGVS=NC_000019.10:g.12813410C>T;CLNREVSTAT=criteria_provided,_multiple_submitters,_no_conflicts;CLNSIG=Uncertain_significance;CLNVC=single_nucleotide_variant;CLNVCSO=SO:0001483;GENEINFO=RNASEH2A:10535;MC=SO:0001583|missense_variant;ORIGIN=1;RS=142642923;Pangolin=ENSG00000284491.2|37:0.0|-17:-0.0ENSG00000104889.7|37:0.0|-17:-0.0ENSG00000095066.11|20:0.0|12:-0.0
chr19	12813421	598755	C	G	.	.	ALLELEID=589810;CLNDN=Aicardi_Goutieres_syndrome_4;CLNDISDB=MONDO:MONDO:0012472,MedGen:C1835912,OMIM:610333;CLNHGVS=NC_000019.10:g.12813421C>G;CLNREVSTAT=criteria_provided,_single_submitter;CLNSIG=Uncertain_significance;CLNVC=single_nucleotide_variant;CLNVCSO=SO:0001483;CLNVI=Undiagnosed_Diseases_Network,NIH:a29589f7-c904-423d-84c9-3dbe1162e3c6_1;GENEINFO=RNASEH2A:10535;MC=SO:0001583|missense_variant;ORIGIN=4;RS=1568388876;Pangolin=ENSG00000284491.2|1:0.0|-28:-0.0ENSG00000104889.7|1:0.0|-28:-0.0ENSG00000095066.11|9:0.01|1:-0.01
chr19	12813422	1058814	C	T	.	.	ALLELEID=1051107;CLNDN=Aicardi_Goutieres_syndrome_4;CLNDISDB=MONDO:MONDO:0012472,MedGen:C1835912,OMIM:610333;CLNHGVS=NC_000019.10:g.12813422C>T;CLNREVSTAT=criteria_provided,_single_submitter;CLNSIG=Uncertain_significance;CLNVC=single_nucleotide_variant;CLNVCSO=SO:0001483;GENEINFO=RNASEH2A:10535;MC=SO:0001587|nonsense;ORIGIN=1;Pangolin=ENSG00000284491.2|-44:0.0|-29:-0.0ENSG00000104889.7|-44:0.0|-29:-0.0ENSG00000095066.11|-42:0.0|0:-0.01
chr19	12813431	955064	CT	C	.	.	ALLELEID=950675;CLNDN=Aicardi_Goutieres_syndrome_4;CLNDISDB=MONDO:MONDO:0012472,MedGen:C1835912,OMIM:610333;CLNHGVS=NC_000019.10:g.12813432del;CLNREVSTAT=criteria_provided,_single_submitter;CLNSIG=Uncertain_significance;CLNVC=Deletion;CLNVCSO=SO:0000159;GENEINFO=RNASEH2A:10535;MC=SO:0001589|frameshift_variant;ORIGIN=1;Pangolin=ENSG00000284491.2|-38:0.0|-38:-0.0ENSG00000104889.7|-38:0.0|-38:-0.0ENSG00000095066.11|-9:0.01|-1:-0.0
chr19	12813432	1046603	T	G	.	.	ALLELEID=1034115;CLNDN=Aicardi_Goutieres_syndrome_4;CLNDISDB=MONDO:MONDO:0012472,MedGen:C1835912,OMIM:610333;CLNHGVS=NC_000019.10:g.12813432T>G;CLNREVSTAT=criteria_provided,_single_submitter;CLNSIG=Uncertain_significance;CLNVC=single_nucleotide_variant;CLNVCSO=SO:0001483;GENEINFO=RNASEH2A:10535;MC=SO:0001583|missense_variant;ORIGIN=1;Pangolin=ENSG00000284491.2|-39:0.0|15:-0.0ENSG00000104889.7|-39:0.0|15:-0.0ENSG00000095066.11|-10:0.0|-2:-0.0
chr19	12813437	957781	C	T	.	.	ALLELEID=950676;CLNDN=Aicardi_Goutieres_syndrome_4;CLNDISDB=MONDO:MONDO:0012472,MedGen:C1835912,OMIM:610333;CLNHGVS=NC_000019.10:g.12813437C>T;CLNREVSTAT=criteria_provided,_single_submitter;CLNSIG=Uncertain_significance;CLNVC=single_nucleotide_variant;CLNVCSO=SO:0001483;GENEINFO=RNASEH2A:10535;MC=SO:0001583|missense_variant;ORIGIN=1;Pangolin=ENSG00000284491.2|-44:0.0|10:-0.0ENSG00000104889.7|-44:0.0|10:-0.0ENSG00000095066.11|-7:0.0|-15:-0.0
chr19	12813438	126401	G	A	.	.	AF_ESP=8e-05;AF_EXAC=1e-05;ALLELEID=131934;CLNDN=Aicardi_Goutieres_syndrome_4;CLNDISDB=MONDO:MONDO:0012472,MedGen:C1835912,OMIM:610333;CLNHGVS=NC_000019.10:g.12813438G>A;CLNREVSTAT=criteria_provided,_single_submitter;CLNSIG=Uncertain_significance;CLNVC=single_nucleotide_variant;CLNVCSO=SO:0001483;CLNVI=UniProtKB_(protein):O75792#VAR_070632;GENEINFO=RNASEH2A:10535;MC=SO:0001583|missense_variant;ORIGIN=1;RS=75037667;Pangolin=ENSG00000284491.2|50:0.0|9:-0.0ENSG00000104889.7|50:0.0|9:-0.0ENSG00000095066.11|-8:0.0|-16:-0.0
chr19	12813438	940810	G	T	.	.	ALLELEID=938581;CLNDN=Aicardi_Goutieres_syndrome_4;CLNDISDB=MONDO:MONDO:0012472,MedGen:C1835912,OMIM:610333;CLNHGVS=NC_000019.10:g.12813438G>T;CLNREVSTAT=criteria_provided,_single_submitter;CLNSIG=Uncertain_significance;CLNVC=single_nucleotide_variant;CLNVCSO=SO:0001483;GENEINFO=RNASEH2A:10535;MC=SO:0001583|missense_variant;ORIGIN=1;Pangolin=ENSG00000284491.2|50:0.0|9:-0.0ENSG00000104889.7|50:0.0|9:-0.0ENSG00000095066.11|22:0.0|-8:-0.0
chr19	12813440	586406	G	A	.	.	AF_EXAC=2e-05;ALLELEID=577703;CLNDN=Aicardi_Goutieres_syndrome_4|not_provided;CLNDISDB=MONDO:MONDO:0012472,MedGen:C1835912,OMIM:610333|MedGen:CN517202;CLNHGVS=NC_000019.10:g.12813440G>A;CLNREVSTAT=criteria_provided,_multiple_submitters,_no_conflicts;CLNSIG=Uncertain_significance;CLNVC=single_nucleotide_variant;CLNVCSO=SO:0001483;GENEINFO=RNASEH2A:10535;MC=SO:0001583|missense_variant;ORIGIN=1;RS=768346345;Pangolin=ENSG00000284491.2|48:0.0|-47:-0.0ENSG00000104889.7|48:0.0|-47:-0.0ENSG00000095066.11|-10:0.0|-18:-0.0
chr19	12813446	863226	G	A	.	.	ALLELEID=847306;CLNDN=Aicardi_Goutieres_syndrome_4;CLNDISDB=MONDO:MONDO:0012472,MedGen:C1835912,OMIM:610333;CLNHGVS=NC_000019.10:g.12813446G>A;CLNREVSTAT=criteria_provided,_single_submitter;CLNSIG=Uncertain_significance;CLNVC=single_nucleotide_variant;CLNVCSO=SO:0001483;GENEINFO=RNASEH2A:10535;MC=SO:0001583|missense_variant;ORIGIN=1;Pangolin=ENSG00000284491.2|1:0.02|42:-0.0ENSG00000104889.7|1:0.02|42:-0.0ENSG00000095066.11|-24:0.0|-4:-0.0
chr19	12813449	951651	T	A	.	.	ALLELEID=928854;CLNDN=Aicardi_Goutieres_syndrome_4;CLNDISDB=MONDO:MONDO:0012472,MedGen:C1835912,OMIM:610333;CLNHGVS=NC_000019.10:g.12813449T>A;CLNREVSTAT=criteria_provided,_single_submitter;CLNSIG=Uncertain_significance;CLNVC=single_nucleotide_variant;CLNVCSO=SO:0001483;GENEINFO=RNASEH2A:10535;MC=SO:0001583|missense_variant;ORIGIN=1;Pangolin=ENSG00000284491.2|26:0.0|-2:-0.0ENSG00000104889.7|26:0.0|-2:-0.0ENSG00000095066.11|-7:0.0|-19:-0.0
chr19	12813450	1038694	C	T	.	.	ALLELEID=1034116;CLNDN=Aicardi_Goutieres_syndrome_4;CLNDISDB=MONDO:MONDO:0012472,MedGen:C1835912,OMIM:610333;CLNHGVS=NC_000019.10:g.12813450C>T;CLNREVSTAT=criteria_provided,_single_submitter;CLNSIG=Uncertain_significance;CLNVC=single_nucleotide_variant;CLNVCSO=SO:0001483;GENEINFO=RNASEH2A:10535;MC=SO:0001583|missense_variant;ORIGIN=1;Pangolin=ENSG00000284491.2|-3:0.01|39:-0.0ENSG00000104889.7|-3:0.01|39:-0.0ENSG00000095066.11|-20:0.0|-28:-0.0
chr19	12813460	448168	C	A	.	.	AF_EXAC=3e-05;ALLELEID=442042;CLNDN=Aicardi_Goutieres_syndrome_4|not_specified;CLNDISDB=MONDO:MONDO:0012472,MedGen:C1835912,OMIM:610333|MedGen:CN169374;CLNHGVS=NC_000019.10:g.12813460C>A;CLNREVSTAT=criteria_provided,_multiple_submitters,_no_conflicts;CLNSIG=Uncertain_significance;CLNVC=single_nucleotide_variant;CLNVCSO=SO:0001483;CLNVI=Illumina_Clinical_Services_Laboratory,Illumina:876879;GENEINFO=RNASEH2A:10535;MC=SO:0001583|missense_variant;ORIGIN=1;RS=760066036;Pangolin=ENSG00000284491.2|-13:0.0|28:-0.0ENSG00000104889.7|-13:0.0|28:-0.0ENSG00000095066.11|29:0.0|-38:-0.0
chr19	12813482	328299	G	T	.	.	ALLELEID=332659;CLNDN=Aicardi_Goutieres_syndrome_4;CLNDISDB=MONDO:MONDO:0012472,MedGen:C1835912,OMIM:610333;CLNHGVS=NC_000019.10:g.12813482G>T;CLNREVSTAT=criteria_provided,_single_submitter;CLNSIG=Uncertain_significance;CLNVC=single_nucleotide_variant;CLNVCSO=SO:0001483;CLNVI=Illumina_Clinical_Services_Laboratory,Illumina:106179;GENEINFO=RNASEH2A:10535;ORIGIN=1;RS=199696470;Pangolin=ENSG00000284491.2|-2:0.0|7:-0.0ENSG00000104889.7|-2:0.0|7:-0.0ENSG00000095066.11|-2:0.0|6:-0.0
chr19	12813516	328300	T	C	.	.	AF_EXAC=0.00013;AF_TGP=0.0002;ALLELEID=348193;CLNDN=Aicardi_Goutieres_syndrome_4;CLNDISDB=MONDO:MONDO:0012472,MedGen:C1835912,OMIM:610333;CLNHGVS=NC_000019.10:g.12813516T>C;CLNREVSTAT=criteria_provided,_single_submitter;CLNSIG=Uncertain_significance;CLNVC=single_nucleotide_variant;CLNVCSO=SO:0001483;CLNVI=Illumina_Clinical_Services_Laboratory,Illumina:698236;GENEINFO=RNASEH2A:10535;ORIGIN=1;RS=199822158;Pangolin=ENSG00000284491.2|49:0.09|-28:-0.0ENSG00000104889.7|49:0.09|-28:-0.0ENSG00000095066.11|32:0.0|-28:-0.0
chr19	12813534	328301	C	T	.	.	AF_TGP=0.0002;ALLELEID=348198;CLNDN=Aicardi_Goutieres_syndrome_4;CLNDISDB=MONDO:MONDO:0012472,MedGen:C1835912,OMIM:610333;CLNHGVS=NC_000019.10:g.12813534C>T;CLNREVSTAT=criteria_provided,_single_submitter;CLNSIG=Uncertain_significance;CLNVC=single_nucleotide_variant;CLNVCSO=SO:0001483;CLNVI=Illumina_Clinical_Services_Laboratory,Illumina:708547;GENEINFO=RNASEH2A:10535;ORIGIN=1;RS=564029348;Pangolin=ENSG00000284491.2|0:0.01|31:-0.09ENSG00000104889.7|0:0.01|31:-0.09ENSG00000095066.11|-1:0.0|14:-0.01
chr19	12813535	889113	G	A	.	.	ALLELEID=879973;CLNDN=Aicardi_Goutieres_syndrome_4;CLNDISDB=MONDO:MONDO:0012472,MedGen:C1835912,OMIM:610333;CLNHGVS=NC_000019.10:g.12813535G>A;CLNREVSTAT=criteria_provided,_single_submitter;CLNSIG=Uncertain_significance;CLNVC=single_nucleotide_variant;CLNVCSO=SO:0001483;CLNVI=Illumina_Clinical_Services_Laboratory,Illumina:1356105;GENEINFO=RNASEH2A:10535;MC=SO:0001624|3_prime_UTR_variant;ORIGIN=1;Pangolin=ENSG00000284491.2|4:0.0|30:-0.05ENSG00000104889.7|4:0.0|30:-0.05ENSG00000095066.11|0:0.0|13:-0.01
chr19	12813559	889114	A	G	.	.	ALLELEID=879974;CLNDN=Aicardi_Goutieres_syndrome_4;CLNDISDB=MONDO:MONDO:0012472,MedGen:C1835912,OMIM:610333;CLNHGVS=NC_000019.10:g.12813559A>G;CLNREVSTAT=criteria_provided,_single_submitter;CLNSIG=Uncertain_significance;CLNVC=single_nucleotide_variant;CLNVCSO=SO:0001483;CLNVI=Illumina_Clinical_Services_Laboratory,Illumina:943752;GENEINFO=RNASEH2A:10535;MC=SO:0001624|3_prime_UTR_variant;ORIGIN=1;Pangolin=ENSG00000284491.2|-25:0.01|6:-0.06ENSG00000104889.7|-25:0.01|6:-0.06ENSG00000095066.11|-11:0.01|-13:-0.0
chr19	12841023	690392	T	TC	.	.	ALLELEID=678076;CLNDN=Mega-corpus-callosum_syndrome_with_cerebellar_hypoplasia_and_cortical_malformations;CLNDISDB=MONDO:MONDO:0032648,MedGen:C4748927,OMIM:618273;CLNHGVS=NC_000019.10:g.12841028dup;CLNREVSTAT=criteria_provided,_single_submitter;CLNSIG=Uncertain_significance;CLNVC=Duplication;CLNVCSO=SO:1000035;GENEINFO=MAST1:22983;MC=SO:0001589|frameshift_variant;ORIGIN=0;RS=1380941808;Pangolin=ENSG00000105613.10|-32:0.01|44:-0.06ENSG00000095066.11|33:0.0|45:-0.0
chr19	12843536	1027917	G	A	.	.	ALLELEID=1018496;CLNDN=Mega-corpus-callosum_syndrome_with_cerebellar_hypoplasia_and_cortical_malformations;CLNDISDB=MONDO:MONDO:0032648,MedGen:C4748927,OMIM:618273;CLNHGVS=NC_000019.10:g.12843536G>A;CLNREVSTAT=criteria_provided,_single_submitter;CLNSIG=Uncertain_significance;CLNVC=single_nucleotide_variant;CLNVCSO=SO:0001483;GENEINFO=MAST1:22983;MC=SO:0001583|missense_variant;ORIGIN=0;Pangolin=ENSG00000105613.10|2:0.0|-7:-0.05ENSG00000095066.11|-41:0.0|-23:-0.02
chr19	12847861	599358	TGGA	T	.	.	ALLELEID=590666;CLNDN=Mega-corpus-callosum_syndrome_with_cerebellar_hypoplasia_and_cortical_malformations|Inborn_genetic_diseases;CLNDISDB=MONDO:MONDO:0032648,MedGen:C4748927,OMIM:618273|MeSH:D030342,MedGen:C0950123;CLNHGVS=NC_000019.10:g.12847863_12847865GAG[1];CLNREVSTAT=criteria_provided,_single_submitter;CLNSIG=Uncertain_significance;CLNVC=Microsatellite;CLNVCSO=SO:0000289;CLNVI=OMIM_Allelic_Variant:612256.0001;GENEINFO=MAST1:22983|LOC117125587:117125587;MC=SO:0001822|inframe_deletion;ORIGIN=1;RS=1568408280;Pangolin=ENSG00000105613.10|-13:0.01|-13:-0.01ENSG00000095066.11|39:0.01|25:-0.02
chr19	12852176	1012926	G	A	.	.	ALLELEID=1001071;CLNDN=not_provided;CLNDISDB=MedGen:CN517202;CLNHGVS=NC_000019.10:g.12852176G>A;CLNREVSTAT=criteria_provided,_single_submitter;CLNSIG=Uncertain_significance;CLNVC=single_nucleotide_variant;CLNVCSO=SO:0001483;GENEINFO=MAST1:22983;MC=SO:0001583|missense_variant;ORIGIN=1;Pangolin=ENSG00000105613.10|-25:0.0|-46:-0.0ENSG00000095066.11|5:0.0|-34:-0.0
chr19	12858550	930806	C	T	.	.	ALLELEID=919818;CLNDN=Mega-corpus-callosum_syndrome_with_cerebellar_hypoplasia_and_cortical_malformations;CLNDISDB=MONDO:MONDO:0032648,MedGen:C4748927,OMIM:618273;CLNHGVS=NC_000019.10:g.12858550C>T;CLNREVSTAT=criteria_provided,_single_submitter;CLNSIG=Uncertain_significance;CLNVC=single_nucleotide_variant;CLNVCSO=SO:0001483;GENEINFO=MAST1:22983;MC=SO:0001583|missense_variant;ORIGIN=0;Pangolin=ENSG00000105613.10|-19:0.01|-9:-0.0ENSG00000095066.11|-9:0.0|19:-0.0
chr19	12865117	985800	T	C	.	.	ALLELEID=974138;CLNDN=Inborn_genetic_diseases;CLNDISDB=MeSH:D030342,MedGen:C0950123;CLNHGVS=NC_000019.10:g.12865117T>C;CLNREVSTAT=criteria_provided,_single_submitter;CLNSIG=Uncertain_significance;CLNVC=single_nucleotide_variant;CLNVCSO=SO:0001483;GENEINFO=MAST1:22983;MC=SO:0001583|missense_variant;ORIGIN=1;Pangolin=ENSG00000105613.10|-40:0.0|-16:-0.0ENSG00000095066.11|11:0.0|4:-0.0
chr19	12867628	931679	C	T	.	.	ALLELEID=919819;CLNDN=Mega-corpus-callosum_syndrome_with_cerebellar_hypoplasia_and_cortical_malformations;CLNDISDB=MONDO:MONDO:0032648,MedGen:C4748927,OMIM:618273;CLNHGVS=NC_000019.10:g.12867628C>T;CLNREVSTAT=criteria_provided,_single_submitter;CLNSIG=Uncertain_significance;CLNVC=single_nucleotide_variant;CLNVCSO=SO:0001483;GENEINFO=MAST1:22983|LOC112543452:112543452;MC=SO:0001583|missense_variant;ORIGIN=0;Pangolin=ENSG00000105613.10|-50:0.02|24:-0.02ENSG00000095066.11|-14:0.01|1:-0.01
chr19	12867765	930256	A	T	.	.	ALLELEID=919820;CLNDN=Mega-corpus-callosum_syndrome_with_cerebellar_hypoplasia_and_cortical_malformations;CLNDISDB=MONDO:MONDO:0032648,MedGen:C4748927,OMIM:618273;CLNHGVS=NC_000019.10:g.12867765A>T;CLNREVSTAT=criteria_provided,_single_submitter;CLNSIG=Uncertain_significance;CLNVC=single_nucleotide_variant;CLNVCSO=SO:0001483;GENEINFO=MAST1:22983|LOC112543452:112543452;MC=SO:0001583|missense_variant;ORIGIN=0;Pangolin=ENSG00000105613.10|-8:0.0|-35:-0.01ENSG00000095066.11|46:0.0|-5:-0.01
chr19	12867772	1027916	G	T	.	.	ALLELEID=1018497;CLNDN=Mega-corpus-callosum_syndrome_with_cerebellar_hypoplasia_and_cortical_malformations;CLNDISDB=MONDO:MONDO:0032648,MedGen:C4748927,OMIM:618273;CLNHGVS=NC_000019.10:g.12867772G>T;CLNREVSTAT=criteria_provided,_single_submitter;CLNSIG=Uncertain_significance;CLNVC=single_nucleotide_variant;CLNVCSO=SO:0001483;GENEINFO=MAST1:22983|LOC112543452:112543452;MC=SO:0001583|missense_variant;ORIGIN=0;Pangolin=ENSG00000105613.10|-42:0.0|0:-0.0ENSG00000095066.11|42:0.0|-12:-0.0
chr19	12870886	932691	C	A	.	.	ALLELEID=920936;CLNDN=not_provided;CLNDISDB=MedGen:CN517202;CLNHGVS=NC_000019.10:g.12870886C>A;CLNREVSTAT=criteria_provided,_single_submitter;CLNSIG=Uncertain_significance;CLNVC=single_nucleotide_variant;CLNVCSO=SO:0001483;GENEINFO=MAST1:22983;MC=SO:0001583|missense_variant;ORIGIN=1;Pangolin=ENSG00000105613.10|2:0.0|39:-0.0ENSG00000095066.11|-3:0.0|1:-0.01
chr19	12874080	976783	C	T	.	.	ALLELEID=964918;CLNDN=Mega-corpus-callosum_syndrome_with_cerebellar_hypoplasia_and_cortical_malformations;CLNDISDB=MONDO:MONDO:0032648,MedGen:C4748927,OMIM:618273;CLNHGVS=NC_000019.10:g.12874080C>T;CLNREVSTAT=no_assertion_criteria_provided;CLNSIG=Uncertain_significance;CLNVC=single_nucleotide_variant;CLNVCSO=SO:0001483;GENEINFO=MAST1:22983;MC=SO:0001583|missense_variant;ORIGIN=1;Pangolin=ENSG00000105613.10|-2:0.0|11:-0.0
chr19	12874250	978706	G	A	.	.	ALLELEID=966783;CLNDN=Mega-corpus-callosum_syndrome_with_cerebellar_hypoplasia_and_cortical_malformations;CLNDISDB=MONDO:MONDO:0032648,MedGen:C4748927,OMIM:618273;CLNHGVS=NC_000019.10:g.12874250G>A;CLNREVSTAT=criteria_provided,_single_submitter;CLNSIG=Uncertain_significance;CLNVC=single_nucleotide_variant;CLNVCSO=SO:0001483;GENEINFO=MAST1:22983;MC=SO:0001583|missense_variant;ORIGIN=1;RS=1231369269;Pangolin=ENSG00000105613.10|-37:0.0|-48:-0.0
chr19	12875994	1063143	A	C	.	.	ALLELEID=1051108;CLNDN=not_provided;CLNDISDB=MedGen:CN517202;CLNHGVS=NC_000019.10:g.12875994A>C;CLNREVSTAT=criteria_provided,_single_submitter;CLNSIG=Uncertain_significance;CLNVC=single_nucleotide_variant;CLNVCSO=SO:0001483;GENEINFO=DNASE2:1777;MC=SO:0001583|missense_variant;ORIGIN=1;Pangolin=ENSG00000105612.9|-31:0.0|-18:-0.0
chr19	12876108	810670	C	T	.	.	ALLELEID=798956;CLNDN=Systemic_lupus_erythematosus;CLNDISDB=Human_Phenotype_Ontology:HP:0002725,MONDO:MONDO:0007915,MedGen:C0024141,OMIM:152700,Orphanet:ORPHA536,SNOMED_CT:55464009;CLNHGVS=NC_000019.10:g.12876108C>T;CLNREVSTAT=no_assertion_criteria_provided;CLNSIG=Uncertain_significance;CLNVC=single_nucleotide_variant;CLNVCSO=SO:0001483;GENEINFO=DNASE2:1777;MC=SO:0001583|missense_variant;ORIGIN=1;Pangolin=ENSG00000105612.9|-23:0.0|1:-0.0
chr19	12876236	1002449	T	C	.	.	ALLELEID=998381;CLNDN=not_provided;CLNDISDB=MedGen:CN517202;CLNHGVS=NC_000019.10:g.12876236T>C;CLNREVSTAT=criteria_provided,_single_submitter;CLNSIG=Uncertain_significance;CLNVC=single_nucleotide_variant;CLNVCSO=SO:0001483;GENEINFO=DNASE2:1777;MC=SO:0001583|missense_variant;ORIGIN=1;Pangolin=ENSG00000105612.9|20:0.08|-2:-0.0
chr19	12884518	328304	G	C	.	.	AF_TGP=0.0004;ALLELEID=342847;CLNDN=Congenital_dyserythropoietic_anemia,_type_IV;CLNDISDB=MONDO:MONDO:0013355,MedGen:C3150926,OMIM:613673,Orphanet:ORPHA293825;CLNHGVS=NC_000019.10:g.12884518G>C;CLNREVSTAT=criteria_provided,_single_submitter;CLNSIG=Uncertain_significance;CLNVC=single_nucleotide_variant;CLNVCSO=SO:0001483;CLNVI=Illumina_Clinical_Services_Laboratory,Illumina:481581;GENEINFO=KLF1:10661;MC=SO:0001624|3_prime_UTR_variant;ORIGIN=1;RS=375799978;Pangolin=ENSG00000105610.6|-27:0.0|25:-0.0
chr19	12884573	889116	C	G	.	.	ALLELEID=879976;CLNDN=Congenital_dyserythropoietic_anemia,_type_IV;CLNDISDB=MONDO:MONDO:0013355,MedGen:C3150926,OMIM:613673,Orphanet:ORPHA293825;CLNHGVS=NC_000019.10:g.12884573C>G;CLNREVSTAT=criteria_provided,_single_submitter;CLNSIG=Uncertain_significance;CLNVC=single_nucleotide_variant;CLNVCSO=SO:0001483;CLNVI=Illumina_Clinical_Services_Laboratory,Illumina:1366856;GENEINFO=KLF1:10661;MC=SO:0001624|3_prime_UTR_variant;ORIGIN=1;Pangolin=ENSG00000105610.6|0:0.0|-32:-0.0
chr19	12884574	328305	T	C	.	.	ALLELEID=342848;CLNDN=Congenital_dyserythropoietic_anemia,_type_IV;CLNDISDB=MONDO:MONDO:0013355,MedGen:C3150926,OMIM:613673,Orphanet:ORPHA293825;CLNHGVS=NC_000019.10:g.12884574T>C;CLNREVSTAT=criteria_provided,_single_submitter;CLNSIG=Uncertain_significance;CLNVC=single_nucleotide_variant;CLNVCSO=SO:0001483;CLNVI=Illumina_Clinical_Services_Laboratory,Illumina:698698;GENEINFO=KLF1:10661;MC=SO:0001624|3_prime_UTR_variant;ORIGIN=1;RS=767532783;Pangolin=ENSG00000105610.6|-31:0.0|46:-0.0
chr19	12884622	328309	G	A	.	.	ALLELEID=349408;CLNDN=Congenital_dyserythropoietic_anemia,_type_IV;CLNDISDB=MONDO:MONDO:0013355,MedGen:C3150926,OMIM:613673,Orphanet:ORPHA293825;CLNHGVS=NC_000019.10:g.12884622G>A;CLNREVSTAT=criteria_provided,_single_submitter;CLNSIG=Uncertain_significance;CLNVC=single_nucleotide_variant;CLNVCSO=SO:0001483;CLNVI=Illumina_Clinical_Services_Laboratory,Illumina:660484;GENEINFO=KLF1:10661;MC=SO:0001624|3_prime_UTR_variant;ORIGIN=1;RS=867980189;Pangolin=ENSG00000105610.6|2:0.0|-2:-0.0
chr19	12884883	889805	G	A	.	.	ALLELEID=879977;CLNDN=Congenital_dyserythropoietic_anemia,_type_IV;CLNDISDB=MONDO:MONDO:0013355,MedGen:C3150926,OMIM:613673,Orphanet:ORPHA293825;CLNHGVS=NC_000019.10:g.12884883G>A;CLNREVSTAT=criteria_provided,_single_submitter;CLNSIG=Uncertain_significance;CLNVC=single_nucleotide_variant;CLNVCSO=SO:0001483;CLNVI=Illumina_Clinical_Services_Laboratory,Illumina:837414;GENEINFO=KLF1:10661;MC=SO:0001624|3_prime_UTR_variant;ORIGIN=1;Pangolin=ENSG00000105610.6|7:0.0|32:-0.0
chr19	12884895	931601	C	T	.	.	ALLELEID=919821;CLNDN=BLOOD_GROUP--LUTHERAN_INHIBITOR;CLNDISDB=MedGen:C1292231,OMIM:111150;CLNHGVS=NC_000019.10:g.12884895C>T;CLNREVSTAT=criteria_provided,_single_submitter;CLNSIG=Uncertain_significance;CLNVC=single_nucleotide_variant;CLNVCSO=SO:0001483;GENEINFO=KLF1:10661;MC=SO:0001583|missense_variant;ORIGIN=0;Pangolin=ENSG00000105610.6|-4:0.0|-5:-0.0
chr19	12884938	891353	G	A	.	.	ALLELEID=879978;CLNDN=Congenital_dyserythropoietic_anemia,_type_IV;CLNDISDB=MONDO:MONDO:0013355,MedGen:C3150926,OMIM:613673,Orphanet:ORPHA293825;CLNHGVS=NC_000019.10:g.12884938G>A;CLNREVSTAT=criteria_provided,_single_submitter;CLNSIG=Uncertain_significance;CLNVC=single_nucleotide_variant;CLNVCSO=SO:0001483;CLNVI=Illumina_Clinical_Services_Laboratory,Illumina:284654;GENEINFO=KLF1:10661;MC=SO:0001583|missense_variant;ORIGIN=1;Pangolin=ENSG00000105610.6|0:0.0|-1:-0.0
chr19	12884958	891354	A	G	.	.	ALLELEID=879979;CLNDN=Congenital_dyserythropoietic_anemia,_type_IV;CLNDISDB=MONDO:MONDO:0013355,MedGen:C3150926,OMIM:613673,Orphanet:ORPHA293825;CLNHGVS=NC_000019.10:g.12884958A>G;CLNREVSTAT=criteria_provided,_single_submitter;CLNSIG=Uncertain_significance;CLNVC=single_nucleotide_variant;CLNVCSO=SO:0001483;CLNVI=Illumina_Clinical_Services_Laboratory,Illumina:873057;GENEINFO=KLF1:10661;MC=SO:0001583|missense_variant;ORIGIN=1;Pangolin=ENSG00000105610.6|-21:0.0|-44:-0.0
chr19	12885540	328313	G	A	.	.	AF_EXAC=4e-05;ALLELEID=349411;CLNDN=Congenital_dyserythropoietic_anemia,_type_IV;CLNDISDB=MONDO:MONDO:0013355,MedGen:C3150926,OMIM:613673,Orphanet:ORPHA293825;CLNHGVS=NC_000019.10:g.12885540G>A;CLNREVSTAT=criteria_provided,_single_submitter;CLNSIG=Uncertain_significance;CLNVC=single_nucleotide_variant;CLNVCSO=SO:0001483;CLNVI=Illumina_Clinical_Services_Laboratory,Illumina:653552;GENEINFO=KLF1:10661;MC=SO:0001819|synonymous_variant;ORIGIN=1;RS=775669419;Pangolin=ENSG00000105610.6|20:0.0|-3:-0.0
chr19	12885554	891357	C	T	.	.	ALLELEID=879982;CLNDN=Congenital_dyserythropoietic_anemia,_type_IV;CLNDISDB=MONDO:MONDO:0013355,MedGen:C3150926,OMIM:613673,Orphanet:ORPHA293825;CLNHGVS=NC_000019.10:g.12885554C>T;CLNREVSTAT=criteria_provided,_single_submitter;CLNSIG=Uncertain_significance;CLNVC=single_nucleotide_variant;CLNVCSO=SO:0001483;CLNVI=Illumina_Clinical_Services_Laboratory,Illumina:1413740;GENEINFO=KLF1:10661;MC=SO:0001583|missense_variant;ORIGIN=1;Pangolin=ENSG00000105610.6|6:0.0|6:-0.0
chr19	12885624	328315	C	T	.	.	ALLELEID=342850;CLNDN=Congenital_dyserythropoietic_anemia,_type_IV;CLNDISDB=MONDO:MONDO:0013355,MedGen:C3150926,OMIM:613673,Orphanet:ORPHA293825;CLNHGVS=NC_000019.10:g.12885624C>T;CLNREVSTAT=criteria_provided,_single_submitter;CLNSIG=Uncertain_significance;CLNVC=single_nucleotide_variant;CLNVCSO=SO:0001483;CLNVI=Illumina_Clinical_Services_Laboratory,Illumina:278538;GENEINFO=KLF1:10661;MC=SO:0001819|synonymous_variant;ORIGIN=1;RS=886054236;Pangolin=ENSG00000105610.6|-11:0.0|1:-0.0
chr19	12885752	328318	C	T	.	.	AF_EXAC=0.0;ALLELEID=332673;CLNDN=Congenital_dyserythropoietic_anemia,_type_IV;CLNDISDB=MONDO:MONDO:0013355,MedGen:C3150926,OMIM:613673,Orphanet:ORPHA293825;CLNHGVS=NC_000019.10:g.12885752C>T;CLNREVSTAT=criteria_provided,_single_submitter;CLNSIG=Uncertain_significance;CLNVC=single_nucleotide_variant;CLNVCSO=SO:0001483;CLNVI=Illumina_Clinical_Services_Laboratory,Illumina:444229;GENEINFO=KLF1:10661;MC=SO:0001583|missense_variant;ORIGIN=1;RS=772655521;Pangolin=ENSG00000105610.6|-3:0.0|-9:-0.0
chr19	12885821	892551	G	A	.	.	ALLELEID=879984;CLNDN=Congenital_dyserythropoietic_anemia,_type_IV;CLNDISDB=MONDO:MONDO:0013355,MedGen:C3150926,OMIM:613673,Orphanet:ORPHA293825;CLNHGVS=NC_000019.10:g.12885821G>A;CLNREVSTAT=criteria_provided,_single_submitter;CLNSIG=Uncertain_significance;CLNVC=single_nucleotide_variant;CLNVCSO=SO:0001483;CLNVI=Illumina_Clinical_Services_Laboratory,Illumina:293948;GENEINFO=KLF1:10661;MC=SO:0001583|missense_variant;ORIGIN=1;Pangolin=ENSG00000105610.6|27:0.0|4:-0.0
chr19	12885877	328319	C	T	.	.	ALLELEID=349412;CLNDN=Congenital_dyserythropoietic_anemia,_type_IV;CLNDISDB=MONDO:MONDO:0013355,MedGen:C3150926,OMIM:613673,Orphanet:ORPHA293825;CLNHGVS=NC_000019.10:g.12885877C>T;CLNREVSTAT=criteria_provided,_single_submitter;CLNSIG=Uncertain_significance;CLNVC=single_nucleotide_variant;CLNVCSO=SO:0001483;CLNVI=Illumina_Clinical_Services_Laboratory,Illumina:463518;GENEINFO=KLF1:10661;MC=SO:0001583|missense_variant;ORIGIN=1;RS=886054237;Pangolin=ENSG00000105610.6|39:0.0|39:-0.0
chr19	12885975	328324	C	T	.	.	ALLELEID=348212;CLNDN=Congenital_dyserythropoietic_anemia,_type_IV;CLNDISDB=MONDO:MONDO:0013355,MedGen:C3150926,OMIM:613673,Orphanet:ORPHA293825;CLNHGVS=NC_000019.10:g.12885975C>T;CLNREVSTAT=criteria_provided,_single_submitter;CLNSIG=Uncertain_significance;CLNVC=single_nucleotide_variant;CLNVCSO=SO:0001483;CLNVI=Illumina_Clinical_Services_Laboratory,Illumina:242523;GENEINFO=KLF1:10661;MC=SO:0001819|synonymous_variant;ORIGIN=1;RS=886054238;Pangolin=ENSG00000105610.6|-7:0.0|12:-0.0
chr19	12891168	889192	T	C	.	.	ALLELEID=879986;CLNDN=Glutaric_aciduria,_type_1;CLNDISDB=MONDO:MONDO:0009281,MedGen:C0268595,OMIM:231670,Orphanet:ORPHA25,SNOMED_CT:360416003,SNOMED_CT:76175005;CLNHGVS=NC_000019.10:g.12891168T>C;CLNREVSTAT=criteria_provided,_single_submitter;CLNSIG=Uncertain_significance;CLNVC=single_nucleotide_variant;CLNVCSO=SO:0001483;CLNVI=Illumina_Clinical_Services_Laboratory,Illumina:885221;GENEINFO=GCDH:2639|LOC117125594:117125594;MC=SO:0001619|non-coding_transcript_variant,SO:0001623|5_prime_UTR_variant;ORIGIN=1;Pangolin=ENSG00000105607.13|34:0.09|-25:-0.0
chr19	12891169	328326	G	GT	.	.	ALLELEID=332697;CLNDN=Glutaric_acidemia;CLNDISDB=Human_Phenotype_Ontology:HP:0003530,MedGen:C4025603;CLNHGVS=NC_000019.10:g.12891170dup;CLNREVSTAT=criteria_provided,_single_submitter;CLNSIG=Uncertain_significance;CLNVC=Duplication;CLNVCSO=SO:1000035;CLNVI=Illumina_Clinical_Services_Laboratory,Illumina:753537;GENEINFO=GCDH:2639|LOC117125594:117125594;MC=SO:0001619|non-coding_transcript_variant,SO:0001623|5_prime_UTR_variant;ORIGIN=1;RS=886054239;Pangolin=ENSG00000105607.13|-26:0.0|34:-0.04
chr19	12891187	889874	C	T	.	.	ALLELEID=879987;CLNDN=Glutaric_aciduria,_type_1;CLNDISDB=MONDO:MONDO:0009281,MedGen:C0268595,OMIM:231670,Orphanet:ORPHA25,SNOMED_CT:360416003,SNOMED_CT:76175005;CLNHGVS=NC_000019.10:g.12891187C>T;CLNREVSTAT=criteria_provided,_single_submitter;CLNSIG=Uncertain_significance;CLNVC=single_nucleotide_variant;CLNVCSO=SO:0001483;CLNVI=Illumina_Clinical_Services_Laboratory,Illumina:843510;GENEINFO=GCDH:2639|LOC117125594:117125594;MC=SO:0001619|non-coding_transcript_variant,SO:0001623|5_prime_UTR_variant;ORIGIN=1;Pangolin=ENSG00000105607.13|5:0.01|15:-0.07
chr19	12891188	328327	G	A	.	.	ALLELEID=342852;CLNDN=Glutaric_aciduria,_type_1;CLNDISDB=MONDO:MONDO:0009281,MedGen:C0268595,OMIM:231670,Orphanet:ORPHA25,SNOMED_CT:360416003,SNOMED_CT:76175005;CLNHGVS=NC_000019.10:g.12891188G>A;CLNREVSTAT=criteria_provided,_single_submitter;CLNSIG=Uncertain_significance;CLNVC=single_nucleotide_variant;CLNVCSO=SO:0001483;CLNVI=Illumina_Clinical_Services_Laboratory,Illumina:563208;GENEINFO=GCDH:2639|LOC117125594:117125594;MC=SO:0001619|non-coding_transcript_variant,SO:0001623|5_prime_UTR_variant;ORIGIN=1;RS=886054240;Pangolin=ENSG00000105607.13|4:0.02|14:-0.02
chr19	12891190	931428	G	A	.	.	ALLELEID=919822;CLNDN=Glutaric_aciduria,_type_1;CLNDISDB=MONDO:MONDO:0009281,MedGen:C0268595,OMIM:231670,Orphanet:ORPHA25,SNOMED_CT:360416003,SNOMED_CT:76175005;CLNHGVS=NC_000019.10:g.12891190G>A;CLNREVSTAT=criteria_provided,_single_submitter;CLNSIG=Uncertain_significance;CLNVC=single_nucleotide_variant;CLNVCSO=SO:0001483;GENEINFO=GCDH:2639|LOC117125594:117125594;MC=SO:0001619|non-coding_transcript_variant,SO:0001623|5_prime_UTR_variant;ORIGIN=0;Pangolin=ENSG00000105607.13|2:0.07|-47:-0.0
chr19	12891202	386516	G	A	.	.	AF_TGP=0.0016;ALLELEID=376167;CLNDN=Glutaric_aciduria,_type_1|not_specified;CLNDISDB=MONDO:MONDO:0009281,MedGen:C0268595,OMIM:231670,Orphanet:ORPHA25,SNOMED_CT:360416003,SNOMED_CT:76175005|MedGen:CN169374;CLNHGVS=NC_000019.10:g.12891202G>A;CLNREVSTAT=criteria_provided,_conflicting_interpretations;CLNSIG=Conflicting_interpretations_of_pathogenicity;CLNSIGCONF=Likely_benign(1),Uncertain_significance(1);CLNVC=single_nucleotide_variant;CLNVCSO=SO:0001483;CLNVI=Illumina_Clinical_Services_Laboratory,Illumina:1373918;GENEINFO=GCDH:2639|LOC117125594:117125594;MC=SO:0001619|non-coding_transcript_variant,SO:0001623|5_prime_UTR_variant;ORIGIN=1;RS=545594924;Pangolin=ENSG00000105607.13|-10:0.07|0:-0.32
chr19	12891211	328328	G	A	.	.	ALLELEID=348213;CLNDN=Glutaric_aciduria,_type_1;CLNDISDB=MONDO:MONDO:0009281,MedGen:C0268595,OMIM:231670,Orphanet:ORPHA25,SNOMED_CT:360416003,SNOMED_CT:76175005;CLNHGVS=NC_000019.10:g.12891211G>A;CLNREVSTAT=criteria_provided,_single_submitter;CLNSIG=Uncertain_significance;CLNVC=single_nucleotide_variant;CLNVCSO=SO:0001483;CLNVI=Illumina_Clinical_Services_Laboratory,Illumina:675112;GENEINFO=GCDH:2639|LOC117125594:117125594;MC=SO:0001627|intron_variant;ORIGIN=1;RS=886054241;Pangolin=ENSG00000105607.13|-9:0.02|-19:-0.01
chr19	12891260	889875	C	A	.	.	ALLELEID=880702;CLNDN=Glutaric_aciduria,_type_1;CLNDISDB=MONDO:MONDO:0009281,MedGen:C0268595,OMIM:231670,Orphanet:ORPHA25,SNOMED_CT:360416003,SNOMED_CT:76175005;CLNHGVS=NC_000019.10:g.12891260C>A;CLNREVSTAT=criteria_provided,_single_submitter;CLNSIG=Uncertain_significance;CLNVC=single_nucleotide_variant;CLNVCSO=SO:0001483;CLNVI=Illumina_Clinical_Services_Laboratory,Illumina:905416;GENEINFO=GCDH:2639|LOC117125594:117125594;MC=SO:0001627|intron_variant;ORIGIN=1;Pangolin=ENSG00000105607.13|2:0.25|11:-0.39
chr19	12891333	990515	T	C	.	.	ALLELEID=979971;CLNDN=Glutaric_aciduria,_type_1;CLNDISDB=MONDO:MONDO:0009281,MedGen:C0268595,OMIM:231670,Orphanet:ORPHA25,SNOMED_CT:360416003,SNOMED_CT:76175005;CLNHGVS=NC_000019.10:g.12891333T>C;CLNREVSTAT=no_assertion_criteria_provided;CLNSIG=Uncertain_significance;CLNVC=single_nucleotide_variant;CLNVCSO=SO:0001483;GENEINFO=GCDH:2639|LOC117125594:117125594;MC=SO:0001583|missense_variant,SO:0001619|non-coding_transcript_variant;ORIGIN=1;Pangolin=ENSG00000105607.13|36:0.0|36:-0.0
chr19	12891342	735229	G	A	.	.	AF_EXAC=0.00081;AF_TGP=0.0018;ALLELEID=741588;CLNDN=Glutaric_aciduria,_type_1;CLNDISDB=MONDO:MONDO:0009281,MedGen:C0268595,OMIM:231670,Orphanet:ORPHA25,SNOMED_CT:360416003,SNOMED_CT:76175005;CLNHGVS=NC_000019.10:g.12891342G>A;CLNREVSTAT=criteria_provided,_conflicting_interpretations;CLNSIG=Conflicting_interpretations_of_pathogenicity;CLNSIGCONF=Benign(1),Uncertain_significance(1);CLNVC=single_nucleotide_variant;CLNVCSO=SO:0001483;CLNVI=Illumina_Clinical_Services_Laboratory,Illumina:886120;GENEINFO=GCDH:2639|LOC117125594:117125594;MC=SO:0001583|missense_variant,SO:0001619|non-coding_transcript_variant;ORIGIN=1;RS=550100640;Pangolin=ENSG00000105607.13|27:0.0|28:-0.0
chr19	12891376	551431	CTCG	C	.	.	ALLELEID=548702;CLNDN=Glutaric_aciduria,_type_1;CLNDISDB=MONDO:MONDO:0009281,MedGen:C0268595,OMIM:231670,Orphanet:ORPHA25,SNOMED_CT:360416003,SNOMED_CT:76175005;CLNHGVS=NC_000019.10:g.12891377_12891379TCG[1];CLNREVSTAT=criteria_provided,_single_submitter;CLNSIG=Uncertain_significance;CLNVC=Microsatellite;CLNVCSO=SO:0000289;GENEINFO=GCDH:2639|LOC117125594:117125594;MC=SO:0001619|non-coding_transcript_variant,SO:0001822|inframe_deletion;ORIGIN=0;RS=768065370;Pangolin=ENSG00000105607.13|-7:0.01|19:-0.03
chr19	12891511	654494	A	C	.	.	ALLELEID=647708;CLNDN=Glutaric_aciduria,_type_1;CLNDISDB=MONDO:MONDO:0009281,MedGen:C0268595,OMIM:231670,Orphanet:ORPHA25,SNOMED_CT:360416003,SNOMED_CT:76175005;CLNHGVS=NC_000019.10:g.12891511A>C;CLNREVSTAT=criteria_provided,_single_submitter;CLNSIG=Uncertain_significance;CLNVC=single_nucleotide_variant;CLNVCSO=SO:0001483;GENEINFO=GCDH:2639;MC=SO:0001583|missense_variant,SO:0001619|non-coding_transcript_variant;ORIGIN=1;RS=1599606857;Pangolin=ENSG00000105607.13|32:0.0|-24:-0.1
chr19	12891836	840269	C	A	.	.	ALLELEID=847307;CLNDN=Glutaric_aciduria,_type_1;CLNDISDB=MONDO:MONDO:0009281,MedGen:C0268595,OMIM:231670,Orphanet:ORPHA25,SNOMED_CT:360416003,SNOMED_CT:76175005;CLNHGVS=NC_000019.10:g.12891836C>A;CLNREVSTAT=criteria_provided,_single_submitter;CLNSIG=Uncertain_significance;CLNVC=single_nucleotide_variant;CLNVCSO=SO:0001483;GENEINFO=GCDH:2639;MC=SO:0001583|missense_variant,SO:0001619|non-coding_transcript_variant;ORIGIN=1;Pangolin=ENSG00000105607.13|21:0.1|9:-0.0
chr19	12891921	889876	C	T	.	.	ALLELEID=879988;CLNDN=Glutaric_aciduria,_type_1;CLNDISDB=MONDO:MONDO:0009281,MedGen:C0268595,OMIM:231670,Orphanet:ORPHA25,SNOMED_CT:360416003,SNOMED_CT:76175005;CLNHGVS=NC_000019.10:g.12891921C>T;CLNREVSTAT=criteria_provided,_single_submitter;CLNSIG=Uncertain_significance;CLNVC=single_nucleotide_variant;CLNVCSO=SO:0001483;CLNVI=Illumina_Clinical_Services_Laboratory,Illumina:729510;GENEINFO=GCDH:2639;MC=SO:0001583|missense_variant,SO:0001619|non-coding_transcript_variant;ORIGIN=1;Pangolin=ENSG00000105607.13|11:0.01|0:-0.01
chr19	12891930	553050	A	C	.	.	ALLELEID=548709;CLNDN=Glutaric_aciduria,_type_1;CLNDISDB=MONDO:MONDO:0009281,MedGen:C0268595,OMIM:231670,Orphanet:ORPHA25,SNOMED_CT:360416003,SNOMED_CT:76175005;CLNHGVS=NC_000019.10:g.12891930A>C;CLNREVSTAT=criteria_provided,_single_submitter;CLNSIG=Uncertain_significance;CLNVC=single_nucleotide_variant;CLNVCSO=SO:0001483;GENEINFO=GCDH:2639;MC=SO:0001583|missense_variant,SO:0001619|non-coding_transcript_variant;ORIGIN=0;RS=748185335;Pangolin=ENSG00000105607.13|-23:0.0|2:-0.01
chr19	12891943	891415	G	C	.	.	ALLELEID=879989;CLNDN=Glutaric_aciduria,_type_1;CLNDISDB=MONDO:MONDO:0009281,MedGen:C0268595,OMIM:231670,Orphanet:ORPHA25,SNOMED_CT:360416003,SNOMED_CT:76175005;CLNHGVS=NC_000019.10:g.12891943G>C;CLNREVSTAT=criteria_provided,_single_submitter;CLNSIG=Uncertain_significance;CLNVC=single_nucleotide_variant;CLNVCSO=SO:0001483;CLNVI=Illumina_Clinical_Services_Laboratory,Illumina:1362535;GENEINFO=GCDH:2639;MC=SO:0001583|missense_variant,SO:0001619|non-coding_transcript_variant;ORIGIN=1;Pangolin=ENSG00000105607.13|43:0.0|31:-0.0
chr19	12891945	641879	C	G	.	.	AF_EXAC=1e-05;ALLELEID=647709;CLNDN=Glutaric_aciduria,_type_1;CLNDISDB=MONDO:MONDO:0009281,MedGen:C0268595,OMIM:231670,Orphanet:ORPHA25,SNOMED_CT:360416003,SNOMED_CT:76175005;CLNHGVS=NC_000019.10:g.12891945C>G;CLNREVSTAT=criteria_provided,_single_submitter;CLNSIG=Uncertain_significance;CLNVC=single_nucleotide_variant;CLNVCSO=SO:0001483;GENEINFO=GCDH:2639;MC=SO:0001583|missense_variant,SO:0001619|non-coding_transcript_variant;ORIGIN=1;RS=780408127;Pangolin=ENSG00000105607.13|41:0.0|29:-0.0
chr19	12891977	235597	G	A	.	.	AF_ESP=0.00154;AF_EXAC=0.00049;AF_TGP=0.0016;ALLELEID=237278;CLNDN=Glutaric_aciduria,_type_1|not_provided;CLNDISDB=MONDO:MONDO:0009281,MedGen:C0268595,OMIM:231670,Orphanet:ORPHA25,SNOMED_CT:360416003,SNOMED_CT:76175005|MedGen:CN517202;CLNHGVS=NC_000019.10:g.12891977G>A;CLNREVSTAT=criteria_provided,_conflicting_interpretations;CLNSIG=Conflicting_interpretations_of_pathogenicity;CLNSIGCONF=Likely_benign(1),Uncertain_significance(1);CLNVC=single_nucleotide_variant;CLNVCSO=SO:0001483;GENEINFO=GCDH:2639;MC=SO:0001627|intron_variant;ORIGIN=1;RS=75430014;Pangolin=ENSG00000105607.13|-3:0.01|9:-0.08
chr19	12892122	92530	A	G	.	.	ALLELEID=98439;CLNDN=not_provided;CLNDISDB=MedGen:CN517202;CLNHGVS=NC_000019.10:g.12892122A>G;CLNREVSTAT=criteria_provided,_single_submitter;CLNSIG=Uncertain_significance;CLNVC=single_nucleotide_variant;CLNVCSO=SO:0001483;GENEINFO=GCDH:2639;MC=SO:0001583|missense_variant,SO:0001619|non-coding_transcript_variant;ORIGIN=1;RS=398123192;Pangolin=ENSG00000105607.13|-42:0.0|-6:-0.0
chr19	12892124	459950	C	T	.	.	ALLELEID=468492;CLNDN=Glutaric_aciduria,_type_1;CLNDISDB=MONDO:MONDO:0009281,MedGen:C0268595,OMIM:231670,Orphanet:ORPHA25,SNOMED_CT:360416003,SNOMED_CT:76175005;CLNHGVS=NC_000019.10:g.12892124C>T;CLNREVSTAT=criteria_provided,_single_submitter;CLNSIG=Uncertain_significance;CLNVC=single_nucleotide_variant;CLNVCSO=SO:0001483;GENEINFO=GCDH:2639;MC=SO:0001583|missense_variant,SO:0001619|non-coding_transcript_variant;ORIGIN=1;RS=771602677;Pangolin=ENSG00000105607.13|-19:0.0|-8:-0.38
chr19	12892144	1011761	G	A	.	.	ALLELEID=998382;CLNDN=Glutaric_aciduria,_type_1;CLNDISDB=MONDO:MONDO:0009281,MedGen:C0268595,OMIM:231670,Orphanet:ORPHA25,SNOMED_CT:360416003,SNOMED_CT:76175005;CLNHGVS=NC_000019.10:g.12892144G>A;CLNREVSTAT=criteria_provided,_single_submitter;CLNSIG=Uncertain_significance;CLNVC=single_nucleotide_variant;CLNVCSO=SO:0001483;GENEINFO=GCDH:2639;MC=SO:0001583|missense_variant,SO:0001619|non-coding_transcript_variant;ORIGIN=1;Pangolin=ENSG00000105607.13|2:0.0|-28:-0.03
chr19	12892169	958377	A	G	.	.	ALLELEID=950679;CLNDN=Glutaric_aciduria,_type_1;CLNDISDB=MONDO:MONDO:0009281,MedGen:C0268595,OMIM:231670,Orphanet:ORPHA25,SNOMED_CT:360416003,SNOMED_CT:76175005;CLNHGVS=NC_000019.10:g.12892169A>G;CLNREVSTAT=criteria_provided,_single_submitter;CLNSIG=Uncertain_significance;CLNVC=single_nucleotide_variant;CLNVCSO=SO:0001483;GENEINFO=GCDH:2639;MC=SO:0001583|missense_variant,SO:0001619|non-coding_transcript_variant;ORIGIN=1;Pangolin=ENSG00000105607.13|9:0.01|-15:-0.0
chr19	12893504	288248	C	T	.	.	ALLELEID=272485;CLNDN=Glutaric_aciduria,_type_1|not_provided;CLNDISDB=MONDO:MONDO:0009281,MedGen:C0268595,OMIM:231670,Orphanet:ORPHA25,SNOMED_CT:360416003,SNOMED_CT:76175005|MedGen:CN517202;CLNHGVS=NC_000019.10:g.12893504C>T;CLNREVSTAT=criteria_provided,_conflicting_interpretations;CLNSIG=Conflicting_interpretations_of_pathogenicity;CLNSIGCONF=Likely_pathogenic(1),Pathogenic(2),Uncertain_significance(1);CLNVC=single_nucleotide_variant;CLNVCSO=SO:0001483;CLNVI=Illumina_Clinical_Services_Laboratory,Illumina:140357;GENEINFO=GCDH:2639;MC=SO:0001583|missense_variant,SO:0001619|non-coding_transcript_variant;ORIGIN=1;RS=886043840;Pangolin=ENSG00000105607.13|49:0.0|-21:-0.0
chr19	12893513	557982	C	T	.	.	AF_EXAC=2e-05;ALLELEID=549084;CLNDN=Glutaric_aciduria,_type_1;CLNDISDB=MONDO:MONDO:0009281,MedGen:C0268595,OMIM:231670,Orphanet:ORPHA25,SNOMED_CT:360416003,SNOMED_CT:76175005;CLNHGVS=NC_000019.10:g.12893513C>T;CLNREVSTAT=criteria_provided,_single_submitter;CLNSIG=Uncertain_significance;CLNVC=single_nucleotide_variant;CLNVCSO=SO:0001483;GENEINFO=GCDH:2639;MC=SO:0001583|missense_variant,SO:0001619|non-coding_transcript_variant;ORIGIN=0;RS=766325846;Pangolin=ENSG00000105607.13|-30:0.0|0:-0.0
chr19	12893516	635300	A	G	.	.	AF_EXAC=2e-05;ALLELEID=623164;CLNDN=Glutaric_aciduria,_type_1;CLNDISDB=MONDO:MONDO:0009281,MedGen:C0268595,OMIM:231670,Orphanet:ORPHA25,SNOMED_CT:360416003,SNOMED_CT:76175005;CLNHGVS=NC_000019.10:g.12893516A>G;CLNREVSTAT=criteria_provided,_conflicting_interpretations;CLNSIG=Conflicting_interpretations_of_pathogenicity;CLNSIGCONF=Pathogenic(1),Uncertain_significance(1);CLNVC=single_nucleotide_variant;CLNVCSO=SO:0001483;CLNVI=Ege_University_Pediatric_Genetics,Ege_University:INHP_45_1;GENEINFO=GCDH:2639;MC=SO:0001583|missense_variant,SO:0001619|non-coding_transcript_variant;ORIGIN=1;RS=780976048;Pangolin=ENSG00000105607.13|46:0.0|-33:-0.01
chr19	12893523	552317	CCTGGCCCGAGAG	C	.	.	ALLELEID=549331;CLNDN=Glutaric_aciduria,_type_1;CLNDISDB=MONDO:MONDO:0009281,MedGen:C0268595,OMIM:231670,Orphanet:ORPHA25,SNOMED_CT:360416003,SNOMED_CT:76175005;CLNHGVS=NC_000019.10:g.12893528_12893539del;CLNREVSTAT=criteria_provided,_single_submitter;CLNSIG=Uncertain_significance;CLNVC=Deletion;CLNVCSO=SO:0000159;GENEINFO=GCDH:2639;MC=SO:0001619|non-coding_transcript_variant,SO:0001822|inframe_deletion;ORIGIN=0;RS=1555749893;Pangolin=ENSG00000105607.13|-40:0.01|-40:-0.0
chr19	12893542	554526	C	G	.	.	ALLELEID=549089;CLNDN=Glutaric_aciduria,_type_1;CLNDISDB=MONDO:MONDO:0009281,MedGen:C0268595,OMIM:231670,Orphanet:ORPHA25,SNOMED_CT:360416003,SNOMED_CT:76175005;CLNHGVS=NC_000019.10:g.12893542C>G;CLNREVSTAT=criteria_provided,_single_submitter;CLNSIG=Uncertain_significance;CLNVC=single_nucleotide_variant;CLNVCSO=SO:0001483;GENEINFO=GCDH:2639;MC=SO:0001583|missense_variant,SO:0001619|non-coding_transcript_variant;ORIGIN=0;RS=372429120;Pangolin=ENSG00000105607.13|11:0.0|19:-0.0
chr19	12893545	459951	G	A	.	.	ALLELEID=468496;CLNDN=Glutaric_aciduria,_type_1;CLNDISDB=MONDO:MONDO:0009281,MedGen:C0268595,OMIM:231670,Orphanet:ORPHA25,SNOMED_CT:360416003,SNOMED_CT:76175005;CLNHGVS=NC_000019.10:g.12893545G>A;CLNREVSTAT=criteria_provided,_single_submitter;CLNSIG=Uncertain_significance;CLNVC=single_nucleotide_variant;CLNVCSO=SO:0001483;GENEINFO=GCDH:2639;MC=SO:0001583|missense_variant,SO:0001619|non-coding_transcript_variant;ORIGIN=1;RS=746388510;Pangolin=ENSG00000105607.13|16:0.0|8:-0.0
chr19	12893545	555414	G	T	.	.	AF_EXAC=2e-05;ALLELEID=548703;CLNDN=Glutaric_aciduria,_type_1;CLNDISDB=MONDO:MONDO:0009281,MedGen:C0268595,OMIM:231670,Orphanet:ORPHA25,SNOMED_CT:360416003,SNOMED_CT:76175005;CLNHGVS=NC_000019.10:g.12893545G>T;CLNREVSTAT=criteria_provided,_single_submitter;CLNSIG=Uncertain_significance;CLNVC=single_nucleotide_variant;CLNVCSO=SO:0001483;GENEINFO=GCDH:2639;MC=SO:0001583|missense_variant,SO:0001619|non-coding_transcript_variant;ORIGIN=0;RS=746388510;Pangolin=ENSG00000105607.13|8:0.0|36:-0.0
chr19	12893549	971032	A	T	.	.	ALLELEID=958542;CLNDN=Glutaric_aciduria,_type_1;CLNDISDB=MONDO:MONDO:0009281,MedGen:C0268595,OMIM:231670,Orphanet:ORPHA25,SNOMED_CT:360416003,SNOMED_CT:76175005;CLNHGVS=NC_000019.10:g.12893549A>T;CLNREVSTAT=criteria_provided,_single_submitter;CLNSIG=Uncertain_significance;CLNVC=single_nucleotide_variant;CLNVCSO=SO:0001483;GENEINFO=GCDH:2639;MC=SO:0001583|missense_variant,SO:0001619|non-coding_transcript_variant;ORIGIN=1;Pangolin=ENSG00000105607.13|4:0.0|12:-0.0
chr19	12893564	550912	C	G	.	.	ALLELEID=549092;CLNDN=Glutaric_aciduria,_type_1;CLNDISDB=MONDO:MONDO:0009281,MedGen:C0268595,OMIM:231670,Orphanet:ORPHA25,SNOMED_CT:360416003,SNOMED_CT:76175005;CLNHGVS=NC_000019.10:g.12893564C>G;CLNREVSTAT=criteria_provided,_single_submitter;CLNSIG=Uncertain_significance;CLNVC=single_nucleotide_variant;CLNVCSO=SO:0001483;GENEINFO=GCDH:2639;MC=SO:0001583|missense_variant,SO:0001619|non-coding_transcript_variant;ORIGIN=0;RS=139851890;Pangolin=ENSG00000105607.13|-3:0.01|-11:-0.0
chr19	12893564	188921	C	T	.	.	AF_ESP=8e-05;AF_EXAC=1e-05;ALLELEID=187038;CLNDN=Glutaric_aciduria,_type_1|not_provided;CLNDISDB=MONDO:MONDO:0009281,MedGen:C0268595,OMIM:231670,Orphanet:ORPHA25,SNOMED_CT:360416003,SNOMED_CT:76175005|MedGen:CN517202;CLNHGVS=NC_000019.10:g.12893564C>T;CLNREVSTAT=criteria_provided,_conflicting_interpretations;CLNSIG=Conflicting_interpretations_of_pathogenicity;CLNSIGCONF=Likely_pathogenic(1),Pathogenic(4),Uncertain_significance(1);CLNVC=single_nucleotide_variant;CLNVCSO=SO:0001483;CLNVI=UniProtKB_(protein):Q92947#VAR_000373;GENEINFO=GCDH:2639;MC=SO:0001583|missense_variant,SO:0001619|non-coding_transcript_variant;ORIGIN=1;RS=139851890;Pangolin=ENSG00000105607.13|-3:0.0|-2:-0.0
chr19	12893575	554075	G	A	.	.	ALLELEID=549097;CLNDN=Glutaric_aciduria,_type_1;CLNDISDB=MONDO:MONDO:0009281,MedGen:C0268595,OMIM:231670,Orphanet:ORPHA25,SNOMED_CT:360416003,SNOMED_CT:76175005;CLNHGVS=NC_000019.10:g.12893575G>A;CLNREVSTAT=criteria_provided,_single_submitter;CLNSIG=Uncertain_significance;CLNVC=single_nucleotide_variant;CLNVCSO=SO:0001483;GENEINFO=GCDH:2639;MC=SO:0001583|missense_variant,SO:0001619|non-coding_transcript_variant;ORIGIN=0;RS=1555749918;Pangolin=ENSG00000105607.13|6:0.0|44:-0.0
chr19	12893576	92531	T	C	.	.	AF_ESP=0.00015;AF_EXAC=3e-05;AF_TGP=0.0002;ALLELEID=98440;CLNDN=Glutaric_aciduria,_type_1|not_provided;CLNDISDB=MONDO:MONDO:0009281,MedGen:C0268595,OMIM:231670,Orphanet:ORPHA25,SNOMED_CT:360416003,SNOMED_CT:76175005|MedGen:CN517202;CLNHGVS=NC_000019.10:g.12893576T>C;CLNREVSTAT=criteria_provided,_conflicting_interpretations;CLNSIG=Conflicting_interpretations_of_pathogenicity;CLNSIGCONF=Pathogenic(1),Uncertain_significance(2);CLNVC=single_nucleotide_variant;CLNVCSO=SO:0001483;GENEINFO=GCDH:2639;MC=SO:0001583|missense_variant,SO:0001619|non-coding_transcript_variant;ORIGIN=1;RS=141456457;Pangolin=ENSG00000105607.13|43:0.0|5:-0.0
chr19	12893585	555251	C	A	.	.	ALLELEID=549332;CLNDN=Glutaric_aciduria,_type_1;CLNDISDB=MONDO:MONDO:0009281,MedGen:C0268595,OMIM:231670,Orphanet:ORPHA25,SNOMED_CT:360416003,SNOMED_CT:76175005;CLNHGVS=NC_000019.10:g.12893585C>A;CLNREVSTAT=criteria_provided,_single_submitter;CLNSIG=Uncertain_significance;CLNVC=single_nucleotide_variant;CLNVCSO=SO:0001483;GENEINFO=GCDH:2639;MC=SO:0001583|missense_variant,SO:0001619|non-coding_transcript_variant;ORIGIN=0;RS=1555749927;Pangolin=ENSG00000105607.13|2:0.0|34:-0.01
chr19	12893599	591699	C	T	.	.	ALLELEID=582688;CLNDN=not_provided;CLNDISDB=MedGen:CN517202;CLNHGVS=NC_000019.10:g.12893599C>T;CLNREVSTAT=no_assertion_criteria_provided;CLNSIG=Uncertain_significance;CLNVC=single_nucleotide_variant;CLNVCSO=SO:0001483;GENEINFO=GCDH:2639;MC=SO:0001583|missense_variant,SO:0001619|non-coding_transcript_variant;ORIGIN=1;RS=1223762032;Pangolin=ENSG00000105607.13|20:0.02|-37:-0.0
chr19	12893608	1052666	G	A	.	.	ALLELEID=1051109;CLNDN=Glutaric_aciduria,_type_1;CLNDISDB=MONDO:MONDO:0009281,MedGen:C0268595,OMIM:231670,Orphanet:ORPHA25,SNOMED_CT:360416003,SNOMED_CT:76175005;CLNHGVS=NC_000019.10:g.12893608G>A;CLNREVSTAT=criteria_provided,_single_submitter;CLNSIG=Uncertain_significance;CLNVC=single_nucleotide_variant;CLNVCSO=SO:0001483;GENEINFO=GCDH:2639;MC=SO:0001583|missense_variant,SO:0001619|non-coding_transcript_variant;ORIGIN=1;Pangolin=ENSG00000105607.13|2:0.0|11:-0.0
chr19	12893619	328329	C	T	.	.	AF_ESP=0.00077;AF_EXAC=0.0003;AF_TGP=0.0008;ALLELEID=342861;CLNDN=Glutaric_aciduria,_type_1|not_specified|not_provided;CLNDISDB=MONDO:MONDO:0009281,MedGen:C0268595,OMIM:231670,Orphanet:ORPHA25,SNOMED_CT:360416003,SNOMED_CT:76175005|MedGen:CN169374|MedGen:CN517202;CLNHGVS=NC_000019.10:g.12893619C>T;CLNREVSTAT=criteria_provided,_conflicting_interpretations;CLNSIG=Conflicting_interpretations_of_pathogenicity;CLNSIGCONF=Likely_benign(2),Uncertain_significance(2);CLNVC=single_nucleotide_variant;CLNVCSO=SO:0001483;CLNVI=Illumina_Clinical_Services_Laboratory,Illumina:830155;GENEINFO=GCDH:2639;MC=SO:0001619|non-coding_transcript_variant,SO:0001819|synonymous_variant;ORIGIN=1;RS=146682905;Pangolin=ENSG00000105607.13|0:0.01|34:-0.01
chr19	12893627	529445	A	G	.	.	ALLELEID=532707;CLNDN=Glutaric_aciduria,_type_1;CLNDISDB=MONDO:MONDO:0009281,MedGen:C0268595,OMIM:231670,Orphanet:ORPHA25,SNOMED_CT:360416003,SNOMED_CT:76175005;CLNHGVS=NC_000019.10:g.12893627A>G;CLNREVSTAT=criteria_provided,_conflicting_interpretations;CLNSIG=Conflicting_interpretations_of_pathogenicity;CLNSIGCONF=Pathogenic(1),Uncertain_significance(1);CLNVC=single_nucleotide_variant;CLNVCSO=SO:0001483;GENEINFO=GCDH:2639;MC=SO:0001583|missense_variant,SO:0001619|non-coding_transcript_variant;ORIGIN=1;RS=1176799813;Pangolin=ENSG00000105607.13|-8:0.0|26:-0.0
chr19	12895996	665742	G	C	.	.	ALLELEID=647710;CLNDN=Glutaric_aciduria,_type_1;CLNDISDB=MONDO:MONDO:0009281,MedGen:C0268595,OMIM:231670,Orphanet:ORPHA25,SNOMED_CT:360416003,SNOMED_CT:76175005;CLNHGVS=NC_000019.10:g.12895996G>C;CLNREVSTAT=criteria_provided,_single_submitter;CLNSIG=Uncertain_significance;CLNVC=single_nucleotide_variant;CLNVCSO=SO:0001483;GENEINFO=GCDH:2639;MC=SO:0001583|missense_variant,SO:0001619|non-coding_transcript_variant;ORIGIN=1;RS=200785120;Pangolin=ENSG00000105607.13|-4:0.01|1:-0.01
chr19	12896003	92532	C	T	.	.	ALLELEID=98441;CLNDN=not_provided;CLNDISDB=MedGen:CN517202;CLNHGVS=NC_000019.10:g.12896003C>T;CLNREVSTAT=criteria_provided,_single_submitter;CLNSIG=Uncertain_significance;CLNVC=single_nucleotide_variant;CLNVCSO=SO:0001483;GENEINFO=GCDH:2639;MC=SO:0001583|missense_variant,SO:0001619|non-coding_transcript_variant;ORIGIN=1;RS=398123193;Pangolin=ENSG00000105607.13|-11:0.01|-6:-0.0
chr19	12896010	501689	G	A	.	.	ALLELEID=493113;CLNDN=not_provided;CLNDISDB=MedGen:CN517202;CLNHGVS=NC_000019.10:g.12896010G>A;CLNREVSTAT=criteria_provided,_single_submitter;CLNSIG=Uncertain_significance;CLNVC=single_nucleotide_variant;CLNVCSO=SO:0001483;GENEINFO=GCDH:2639;MC=SO:0001583|missense_variant,SO:0001619|non-coding_transcript_variant;ORIGIN=1;RS=1555750450;Pangolin=ENSG00000105607.13|-18:0.02|46:-0.0
chr19	12896022	556229	T	G	.	.	AF_EXAC=1e-05;ALLELEID=549099;CLNDN=Glutaric_aciduria,_type_1;CLNDISDB=MONDO:MONDO:0009281,MedGen:C0268595,OMIM:231670,Orphanet:ORPHA25,SNOMED_CT:360416003,SNOMED_CT:76175005;CLNHGVS=NC_000019.10:g.12896022T>G;CLNREVSTAT=criteria_provided,_single_submitter;CLNSIG=Uncertain_significance;CLNVC=single_nucleotide_variant;CLNVCSO=SO:0001483;GENEINFO=GCDH:2639;MC=SO:0001583|missense_variant,SO:0001619|non-coding_transcript_variant;ORIGIN=0;RS=774526353;Pangolin=ENSG00000105607.13|-30:0.0|6:-0.0
chr19	12896036	431702	A	G	.	.	ALLELEID=425226;CLNDN=Glutaric_aciduria,_type_1;CLNDISDB=MONDO:MONDO:0009281,MedGen:C0268595,OMIM:231670,Orphanet:ORPHA25,SNOMED_CT:360416003,SNOMED_CT:76175005;CLNHGVS=NC_000019.10:g.12896036A>G;CLNREVSTAT=criteria_provided,_single_submitter;CLNSIG=Uncertain_significance;CLNVC=single_nucleotide_variant;CLNVCSO=SO:0001483;CLNVI=TIDEX,_University_of_British_Columbia:ACP4_GCDH_v2;GENEINFO=GCDH:2639;MC=SO:0001583|missense_variant,SO:0001619|non-coding_transcript_variant;ORIGIN=0;RS=1555750471;Pangolin=ENSG00000105607.13|-8:0.0|-44:-0.0
chr19	12896043	591449	G	C	.	.	ALLELEID=582440;CLNDN=not_provided;CLNDISDB=MedGen:CN517202;CLNHGVS=NC_000019.10:g.12896043G>C;CLNREVSTAT=no_assertion_criteria_provided;CLNSIG=Uncertain_significance;CLNVC=single_nucleotide_variant;CLNVCSO=SO:0001483;GENEINFO=GCDH:2639;MC=SO:0001583|missense_variant,SO:0001619|non-coding_transcript_variant;ORIGIN=1;RS=763739291;Pangolin=ENSG00000105607.13|13:0.0|-15:-0.0
chr19	12896057	591359	A	G	.	.	ALLELEID=582351;CLNDN=not_provided;CLNDISDB=MedGen:CN517202;CLNHGVS=NC_000019.10:g.12896057A>G;CLNREVSTAT=no_assertion_criteria_provided;CLNSIG=Uncertain_significance;CLNVC=single_nucleotide_variant;CLNVCSO=SO:0001483;GENEINFO=GCDH:2639;MC=SO:0001583|missense_variant,SO:0001619|non-coding_transcript_variant;ORIGIN=1;RS=1568427483;Pangolin=ENSG00000105607.13|-1:0.0|-29:-0.0
chr19	12896082	891416	C	T	.	.	ALLELEID=879990;CLNDN=Glutaric_aciduria,_type_1;CLNDISDB=MONDO:MONDO:0009281,MedGen:C0268595,OMIM:231670,Orphanet:ORPHA25,SNOMED_CT:360416003,SNOMED_CT:76175005;CLNHGVS=NC_000019.10:g.12896082C>T;CLNREVSTAT=criteria_provided,_single_submitter;CLNSIG=Uncertain_significance;CLNVC=single_nucleotide_variant;CLNVCSO=SO:0001483;CLNVI=Illumina_Clinical_Services_Laboratory,Illumina:594447;GENEINFO=GCDH:2639;MC=SO:0001583|missense_variant,SO:0001619|non-coding_transcript_variant;ORIGIN=1;Pangolin=ENSG00000105607.13|39:0.0|36:-0.0
chr19	12896113	702771	C	T	.	.	AF_ESP=0.00023;AF_EXAC=0.00015;ALLELEID=694332;CLNDN=Glutaric_aciduria,_type_1;CLNDISDB=MONDO:MONDO:0009281,MedGen:C0268595,OMIM:231670,Orphanet:ORPHA25,SNOMED_CT:360416003,SNOMED_CT:76175005;CLNHGVS=NC_000019.10:g.12896113C>T;CLNREVSTAT=criteria_provided,_conflicting_interpretations;CLNSIG=Conflicting_interpretations_of_pathogenicity;CLNSIGCONF=Likely_benign(1),Uncertain_significance(1);CLNVC=single_nucleotide_variant;CLNVCSO=SO:0001483;CLNVI=Illumina_Clinical_Services_Laboratory,Illumina:674472;GENEINFO=GCDH:2639;MC=SO:0001619|non-coding_transcript_variant,SO:0001819|synonymous_variant;ORIGIN=1;RS=143172809;Pangolin=ENSG00000105607.13|8:0.0|8:-0.0
chr19	12896202	552550	C	CA	.	.	AF_EXAC=1e-05;ALLELEID=549101;CLNDN=Glutaric_aciduria,_type_1;CLNDISDB=MONDO:MONDO:0009281,MedGen:C0268595,OMIM:231670,Orphanet:ORPHA25,SNOMED_CT:360416003,SNOMED_CT:76175005;CLNHGVS=NC_000019.10:g.12896203dup;CLNREVSTAT=criteria_provided,_single_submitter;CLNSIG=Uncertain_significance;CLNVC=Duplication;CLNVCSO=SO:1000035;GENEINFO=GCDH:2639;MC=SO:0001574|splice_acceptor_variant;ORIGIN=0;RS=762345287;Pangolin=ENSG00000105607.13|39:0.38|4:-0.09
chr19	12896209	551561	A	G	.	.	ALLELEID=549334;CLNDN=Glutaric_aciduria,_type_1;CLNDISDB=MONDO:MONDO:0009281,MedGen:C0268595,OMIM:231670,Orphanet:ORPHA25,SNOMED_CT:360416003,SNOMED_CT:76175005;CLNHGVS=NC_000019.10:g.12896209A>G;CLNREVSTAT=criteria_provided,_single_submitter;CLNSIG=Uncertain_significance;CLNVC=single_nucleotide_variant;CLNVCSO=SO:0001483;GENEINFO=GCDH:2639;MC=SO:0001583|missense_variant,SO:0001619|non-coding_transcript_variant;ORIGIN=0;RS=1468636851;Pangolin=ENSG00000105607.13|-4:0.0|31:-0.14
chr19	12896211	510976	G	A	.	.	AF_ESP=0.00185;AF_EXAC=0.00051;AF_TGP=0.0008;ALLELEID=507508;CLNDN=Glutaric_aciduria,_type_1|not_specified;CLNDISDB=MONDO:MONDO:0009281,MedGen:C0268595,OMIM:231670,Orphanet:ORPHA25,SNOMED_CT:360416003,SNOMED_CT:76175005|MedGen:CN169374;CLNHGVS=NC_000019.10:g.12896211G>A;CLNREVSTAT=criteria_provided,_conflicting_interpretations;CLNSIG=Conflicting_interpretations_of_pathogenicity;CLNSIGCONF=Benign(1),Likely_benign(2),Uncertain_significance(1);CLNVC=single_nucleotide_variant;CLNVCSO=SO:0001483;CLNVI=Illumina_Clinical_Services_Laboratory,Illumina:830157;GENEINFO=GCDH:2639;MC=SO:0001619|non-coding_transcript_variant,SO:0001819|synonymous_variant;ORIGIN=1;RS=142806397;Pangolin=ENSG00000105607.13|29:0.14|-6:-0.01
chr19	12896212	862517	A	G	.	.	ALLELEID=847313;CLNDN=Glutaric_aciduria,_type_1;CLNDISDB=MONDO:MONDO:0009281,MedGen:C0268595,OMIM:231670,Orphanet:ORPHA25,SNOMED_CT:360416003,SNOMED_CT:76175005;CLNHGVS=NC_000019.10:g.12896212A>G;CLNREVSTAT=criteria_provided,_single_submitter;CLNSIG=Uncertain_significance;CLNVC=single_nucleotide_variant;CLNVCSO=SO:0001483;GENEINFO=GCDH:2639;MC=SO:0001583|missense_variant,SO:0001619|non-coding_transcript_variant;ORIGIN=1;Pangolin=ENSG00000105607.13|-7:0.01|28:-0.1
chr19	12896227	839322	G	A	.	.	ALLELEID=847315;CLNDN=Glutaric_aciduria,_type_1;CLNDISDB=MONDO:MONDO:0009281,MedGen:C0268595,OMIM:231670,Orphanet:ORPHA25,SNOMED_CT:360416003,SNOMED_CT:76175005;CLNHGVS=NC_000019.10:g.12896227G>A;CLNREVSTAT=criteria_provided,_conflicting_interpretations;CLNSIG=Conflicting_interpretations_of_pathogenicity;CLNSIGCONF=Pathogenic(1),Uncertain_significance(1);CLNVC=single_nucleotide_variant;CLNVCSO=SO:0001483;CLNVI=Illumina_Clinical_Services_Laboratory,Illumina:774039;GENEINFO=GCDH:2639;MC=SO:0001583|missense_variant,SO:0001619|non-coding_transcript_variant;ORIGIN=1;Pangolin=ENSG00000105607.13|13:0.15|-22:-0.02
chr19	12896249	951653	G	A	.	.	ALLELEID=928855;CLNDN=Glutaric_aciduria,_type_1;CLNDISDB=MONDO:MONDO:0009281,MedGen:C0268595,OMIM:231670,Orphanet:ORPHA25,SNOMED_CT:360416003,SNOMED_CT:76175005;CLNHGVS=NC_000019.10:g.12896249G>A;CLNREVSTAT=criteria_provided,_single_submitter;CLNSIG=Uncertain_significance;CLNVC=single_nucleotide_variant;CLNVCSO=SO:0001483;GENEINFO=GCDH:2639;MC=SO:0001583|missense_variant,SO:0001619|non-coding_transcript_variant;ORIGIN=1;Pangolin=ENSG00000105607.13|-9:0.01|-9:-0.01
```
