## Supplementary Data 1 for "Predicting RNA splicing from DNA sequence using Pangolin": clinvar_pangolin_all.chr.filtered.chr1-22-X-Y.uncertain.vcf (part 207 of 229)

```
chr19	12896260	891417	G	A	.	.	ALLELEID=879991;CLNDN=Glutaric_aciduria,_type_1;CLNDISDB=MONDO:MONDO:0009281,MedGen:C0268595,OMIM:231670,Orphanet:ORPHA25,SNOMED_CT:360416003,SNOMED_CT:76175005;CLNHGVS=NC_000019.10:g.12896260G>A;CLNREVSTAT=criteria_provided,_single_submitter;CLNSIG=Uncertain_significance;CLNVC=single_nucleotide_variant;CLNVCSO=SO:0001483;CLNVI=Illumina_Clinical_Services_Laboratory,Illumina:504420;GENEINFO=GCDH:2639;MC=SO:0001583|missense_variant,SO:0001619|non-coding_transcript_variant;ORIGIN=1;Pangolin=ENSG00000105607.13|2:0.0|-20:-0.05
chr19	12896269	552581	C	T	.	.	ALLELEID=549103;CLNDN=Glutaric_aciduria,_type_1;CLNDISDB=MONDO:MONDO:0009281,MedGen:C0268595,OMIM:231670,Orphanet:ORPHA25,SNOMED_CT:360416003,SNOMED_CT:76175005;CLNHGVS=NC_000019.10:g.12896269C>T;CLNREVSTAT=criteria_provided,_conflicting_interpretations;CLNSIG=Conflicting_interpretations_of_pathogenicity;CLNSIGCONF=Likely_pathogenic(1),Uncertain_significance(1);CLNVC=single_nucleotide_variant;CLNVCSO=SO:0001483;GENEINFO=GCDH:2639;MC=SO:0001583|missense_variant,SO:0001619|non-coding_transcript_variant;ORIGIN=1;RS=964724051;Pangolin=ENSG00000105607.13|47:0.01|-29:-0.02
chr19	12896284	1000110	G	A	.	.	ALLELEID=998383;CLNDN=Glutaric_aciduria,_type_1;CLNDISDB=MONDO:MONDO:0009281,MedGen:C0268595,OMIM:231670,Orphanet:ORPHA25,SNOMED_CT:360416003,SNOMED_CT:76175005;CLNHGVS=NC_000019.10:g.12896284G>A;CLNREVSTAT=criteria_provided,_single_submitter;CLNSIG=Uncertain_significance;CLNVC=single_nucleotide_variant;CLNVCSO=SO:0001483;GENEINFO=GCDH:2639;MC=SO:0001583|missense_variant,SO:0001619|non-coding_transcript_variant;ORIGIN=1;Pangolin=ENSG00000105607.13|-44:0.03|6:-0.0
chr19	12896291	235475	G	A	.	.	AF_EXAC=2e-05;ALLELEID=237157;CLNDN=not_provided;CLNDISDB=MedGen:CN517202;CLNHGVS=NC_000019.10:g.12896291G>A;CLNREVSTAT=criteria_provided,_single_submitter;CLNSIG=Uncertain_significance;CLNVC=single_nucleotide_variant;CLNVCSO=SO:0001483;GENEINFO=GCDH:2639;MC=SO:0001583|missense_variant,SO:0001619|non-coding_transcript_variant;ORIGIN=1;RS=769520999;Pangolin=ENSG00000105607.13|32:0.0|25:-0.0
chr19	12896296	1041029	C	T	.	.	ALLELEID=1034117;CLNDN=Glutaric_aciduria,_type_1|not_provided;CLNDISDB=MONDO:MONDO:0009281,MedGen:C0268595,OMIM:231670,Orphanet:ORPHA25,SNOMED_CT:360416003,SNOMED_CT:76175005|MedGen:CN517202;CLNHGVS=NC_000019.10:g.12896296C>T;CLNREVSTAT=criteria_provided,_single_submitter;CLNSIG=Uncertain_significance;CLNVC=single_nucleotide_variant;CLNVCSO=SO:0001483;GENEINFO=GCDH:2639;MC=SO:0001583|missense_variant,SO:0001619|non-coding_transcript_variant;ORIGIN=1;Pangolin=ENSG00000105607.13|20:0.02|27:-0.0
chr19	12896299	553722	G	A	.	.	ALLELEID=549336;CLNDN=Glutaric_aciduria,_type_1;CLNDISDB=MONDO:MONDO:0009281,MedGen:C0268595,OMIM:231670,Orphanet:ORPHA25,SNOMED_CT:360416003,SNOMED_CT:76175005;CLNHGVS=NC_000019.10:g.12896299G>A;CLNREVSTAT=criteria_provided,_single_submitter;CLNSIG=Uncertain_significance;CLNVC=single_nucleotide_variant;CLNVCSO=SO:0001483;GENEINFO=GCDH:2639;MC=SO:0001583|missense_variant,SO:0001619|non-coding_transcript_variant;ORIGIN=0;RS=1555750589;Pangolin=ENSG00000105607.13|24:0.0|17:-0.01
chr19	12896307	391102	G	A	.	.	AF_ESP=8e-05;AF_EXAC=0.00042;AF_TGP=0.0008;ALLELEID=377192;CLNDN=Glutaric_aciduria,_type_1|not_specified;CLNDISDB=MONDO:MONDO:0009281,MedGen:C0268595,OMIM:231670,Orphanet:ORPHA25,SNOMED_CT:360416003,SNOMED_CT:76175005|MedGen:CN169374;CLNHGVS=NC_000019.10:g.12896307G>A;CLNREVSTAT=criteria_provided,_conflicting_interpretations;CLNSIG=Conflicting_interpretations_of_pathogenicity;CLNSIGCONF=Benign(1),Likely_benign(1),Uncertain_significance(1);CLNVC=single_nucleotide_variant;CLNVCSO=SO:0001483;CLNVI=Illumina_Clinical_Services_Laboratory,Illumina:780690;GENEINFO=GCDH:2639;MC=SO:0001619|non-coding_transcript_variant,SO:0001819|synonymous_variant;ORIGIN=1;RS=188548539;Pangolin=ENSG00000105607.13|2:0.01|9:-0.01
chr19	12896317	658420	A	T	.	.	ALLELEID=647713;CLNDN=Glutaric_aciduria,_type_1;CLNDISDB=MONDO:MONDO:0009281,MedGen:C0268595,OMIM:231670,Orphanet:ORPHA25,SNOMED_CT:360416003,SNOMED_CT:76175005;CLNHGVS=NC_000019.10:g.12896317A>T;CLNREVSTAT=criteria_provided,_single_submitter;CLNSIG=Uncertain_significance;CLNVC=single_nucleotide_variant;CLNVCSO=SO:0001483;GENEINFO=GCDH:2639;MC=SO:0001583|missense_variant,SO:0001619|non-coding_transcript_variant;ORIGIN=1;RS=1599615059;Pangolin=ENSG00000105607.13|-1:0.04|6:-0.0
chr19	12896328	328330	G	A	.	.	ALLELEID=342865;CLNDN=Glutaric_aciduria,_type_1;CLNDISDB=MONDO:MONDO:0009281,MedGen:C0268595,OMIM:231670,Orphanet:ORPHA25,SNOMED_CT:360416003,SNOMED_CT:76175005;CLNHGVS=NC_000019.10:g.12896328G>A;CLNREVSTAT=criteria_provided,_single_submitter;CLNSIG=Uncertain_significance;CLNVC=single_nucleotide_variant;CLNVCSO=SO:0001483;CLNVI=Illumina_Clinical_Services_Laboratory,Illumina:552795;GENEINFO=GCDH:2639;MC=SO:0001619|non-coding_transcript_variant,SO:0001819|synonymous_variant;ORIGIN=1;RS=886054242;Pangolin=ENSG00000105607.13|20:0.01|-12:-0.01
chr19	12896351	648642	C	T	.	.	AF_EXAC=1e-05;ALLELEID=647714;CLNDN=Glutaric_aciduria,_type_1;CLNDISDB=MONDO:MONDO:0009281,MedGen:C0268595,OMIM:231670,Orphanet:ORPHA25,SNOMED_CT:360416003,SNOMED_CT:76175005;CLNHGVS=NC_000019.10:g.12896351C>T;CLNREVSTAT=criteria_provided,_multiple_submitters,_no_conflicts;CLNSIG=Uncertain_significance;CLNVC=single_nucleotide_variant;CLNVCSO=SO:0001483;CLNVI=Illumina_Clinical_Services_Laboratory,Illumina:1349868;GENEINFO=GCDH:2639;MC=SO:0001583|missense_variant,SO:0001619|non-coding_transcript_variant;ORIGIN=1;RS=777494547;Pangolin=ENSG00000105607.13|-28:0.0|-35:-0.0
chr19	12896365	944097	A	G	.	.	ALLELEID=928856;CLNDN=Glutaric_aciduria,_type_1;CLNDISDB=MONDO:MONDO:0009281,MedGen:C0268595,OMIM:231670,Orphanet:ORPHA25,SNOMED_CT:360416003,SNOMED_CT:76175005;CLNHGVS=NC_000019.10:g.12896365A>G;CLNREVSTAT=criteria_provided,_single_submitter;CLNSIG=Uncertain_significance;CLNVC=single_nucleotide_variant;CLNVCSO=SO:0001483;GENEINFO=GCDH:2639;MC=SO:0001583|missense_variant,SO:0001619|non-coding_transcript_variant;ORIGIN=1;Pangolin=ENSG00000105607.13|-49:0.0|15:-0.0
chr19	12896367	556402	G	A	.	.	ALLELEID=548720;CLNDN=Glutaric_aciduria,_type_1;CLNDISDB=MONDO:MONDO:0009281,MedGen:C0268595,OMIM:231670,Orphanet:ORPHA25,SNOMED_CT:360416003,SNOMED_CT:76175005;CLNHGVS=NC_000019.10:g.12896367G>A;CLNREVSTAT=criteria_provided,_single_submitter;CLNSIG=Uncertain_significance;CLNVC=single_nucleotide_variant;CLNVCSO=SO:0001483;GENEINFO=GCDH:2639;MC=SO:0001583|missense_variant,SO:0001619|non-coding_transcript_variant;ORIGIN=0;RS=1555750632;Pangolin=ENSG00000105607.13|2:0.0|-19:-0.0
chr19	12896395	226416	G	T	.	.	AF_EXAC=8e-05;ALLELEID=228219;CLNDN=Glutaric_aciduria,_type_1;CLNDISDB=MONDO:MONDO:0009281,MedGen:C0268595,OMIM:231670,Orphanet:ORPHA25,SNOMED_CT:360416003,SNOMED_CT:76175005;CLNHGVS=NC_000019.10:g.12896395G>T;CLNREVSTAT=no_assertion_criteria_provided;CLNSIG=Uncertain_significance;CLNVC=single_nucleotide_variant;CLNVCSO=SO:0001483;GENEINFO=GCDH:2639;MC=SO:0001583|missense_variant,SO:0001619|non-coding_transcript_variant;ORIGIN=4;RS=763300541;Pangolin=ENSG00000105607.13|26:0.0|26:-0.0
chr19	12896398	459953	C	T	.	.	AF_ESP=8e-05;AF_EXAC=4e-05;ALLELEID=469400;CLNDN=Glutaric_aciduria,_type_1;CLNDISDB=MONDO:MONDO:0009281,MedGen:C0268595,OMIM:231670,Orphanet:ORPHA25,SNOMED_CT:360416003,SNOMED_CT:76175005;CLNHGVS=NC_000019.10:g.12896398C>T;CLNREVSTAT=criteria_provided,_single_submitter;CLNSIG=Uncertain_significance;CLNVC=single_nucleotide_variant;CLNVCSO=SO:0001483;GENEINFO=GCDH:2639;MC=SO:0001583|missense_variant,SO:0001619|non-coding_transcript_variant;ORIGIN=1;RS=371654188;Pangolin=ENSG00000105607.13|23:0.0|23:-0.0
chr19	12896426	328331	G	A	.	.	ALLELEID=349416;CLNDN=Glutaric_aciduria,_type_1;CLNDISDB=MONDO:MONDO:0009281,MedGen:C0268595,OMIM:231670,Orphanet:ORPHA25,SNOMED_CT:360416003,SNOMED_CT:76175005;CLNHGVS=NC_000019.10:g.12896426G>A;CLNREVSTAT=criteria_provided,_multiple_submitters,_no_conflicts;CLNSIG=Uncertain_significance;CLNVC=single_nucleotide_variant;CLNVCSO=SO:0001483;CLNVI=Illumina_Clinical_Services_Laboratory,Illumina:790684;GENEINFO=GCDH:2639;MC=SO:0001627|intron_variant;ORIGIN=1;RS=886054243;Pangolin=ENSG00000105607.13|-47:0.05|-5:-0.05
chr19	12896930	554513	C	A	.	.	ALLELEID=549337;CLNDN=Glutaric_aciduria,_type_1;CLNDISDB=MONDO:MONDO:0009281,MedGen:C0268595,OMIM:231670,Orphanet:ORPHA25,SNOMED_CT:360416003,SNOMED_CT:76175005;CLNHGVS=NC_000019.10:g.12896930C>A;CLNREVSTAT=criteria_provided,_single_submitter;CLNSIG=Uncertain_significance;CLNVC=single_nucleotide_variant;CLNVCSO=SO:0001483;GENEINFO=GCDH:2639;MC=SO:0001583|missense_variant,SO:0001619|non-coding_transcript_variant;ORIGIN=0;RS=1328059662;Pangolin=ENSG00000105607.13|-40:0.0|-20:-0.01
chr19	12896933	891662	C	T	.	.	ALLELEID=879992;CLNDN=Glutaric_aciduria,_type_1;CLNDISDB=MONDO:MONDO:0009281,MedGen:C0268595,OMIM:231670,Orphanet:ORPHA25,SNOMED_CT:360416003,SNOMED_CT:76175005;CLNHGVS=NC_000019.10:g.12896933C>T;CLNREVSTAT=criteria_provided,_single_submitter;CLNSIG=Uncertain_significance;CLNVC=single_nucleotide_variant;CLNVCSO=SO:0001483;CLNVI=Illumina_Clinical_Services_Laboratory,Illumina:651927;GENEINFO=GCDH:2639;MC=SO:0001619|non-coding_transcript_variant,SO:0001819|synonymous_variant;ORIGIN=1;Pangolin=ENSG00000105607.13|-23:0.0|-23:-0.01
chr19	12896934	2083	G	A	.	.	ALLELEID=17122;CLNDN=Glutaric_aciduria,_type_1|not_provided;CLNDISDB=MONDO:MONDO:0009281,MedGen:C0268595,OMIM:231670,Orphanet:ORPHA25,SNOMED_CT:360416003,SNOMED_CT:76175005|MedGen:CN517202;CLNHGVS=NC_000019.10:g.12896934G>A;CLNREVSTAT=criteria_provided,_conflicting_interpretations;CLNSIG=Conflicting_interpretations_of_pathogenicity;CLNSIGCONF=Pathogenic(6),Uncertain_significance(1);CLNVC=single_nucleotide_variant;CLNVCSO=SO:0001483;CLNVI=HGMD:CM960713|Illumina_Clinical_Services_Laboratory,Illumina:838600|OMIM_Allelic_Variant:608801.0007|UniProtKB_(protein):Q92947#VAR_000387;GENEINFO=GCDH:2639;MC=SO:0001583|missense_variant,SO:0001619|non-coding_transcript_variant;ORIGIN=1;RS=121434371;Pangolin=ENSG00000105607.13|4:0.0|-24:-0.0
chr19	12896938	859875	G	A	.	.	ALLELEID=847318;CLNDN=Glutaric_aciduria,_type_1;CLNDISDB=MONDO:MONDO:0009281,MedGen:C0268595,OMIM:231670,Orphanet:ORPHA25,SNOMED_CT:360416003,SNOMED_CT:76175005;CLNHGVS=NC_000019.10:g.12896938G>A;CLNREVSTAT=criteria_provided,_conflicting_interpretations;CLNSIG=Conflicting_interpretations_of_pathogenicity;CLNSIGCONF=Pathogenic(1),Uncertain_significance(1);CLNVC=single_nucleotide_variant;CLNVCSO=SO:0001483;CLNVI=Illumina_Clinical_Services_Laboratory,Illumina:917977;GENEINFO=GCDH:2639;MC=SO:0001583|missense_variant,SO:0001619|non-coding_transcript_variant;ORIGIN=1;Pangolin=ENSG00000105607.13|-28:0.01|0:-0.0
chr19	12896942	191376	C	T	.	.	AF_ESP=8e-05;AF_EXAC=9e-05;ALLELEID=189180;CLNDN=Glutaric_aciduria,_type_1;CLNDISDB=MONDO:MONDO:0009281,MedGen:C0268595,OMIM:231670,Orphanet:ORPHA25,SNOMED_CT:360416003,SNOMED_CT:76175005;CLNHGVS=NC_000019.10:g.12896942C>T;CLNREVSTAT=criteria_provided,_conflicting_interpretations;CLNSIG=Conflicting_interpretations_of_pathogenicity;CLNSIGCONF=Likely_benign(1),Uncertain_significance(2);CLNVC=single_nucleotide_variant;CLNVCSO=SO:0001483;CLNVI=Illumina_Clinical_Services_Laboratory,Illumina:870562;GENEINFO=GCDH:2639;MC=SO:0001619|non-coding_transcript_variant,SO:0001819|synonymous_variant;ORIGIN=1;RS=139192015;Pangolin=ENSG00000105607.13|-32:0.01|-4:-0.0
chr19	12896950	459955	C	T	.	.	AF_EXAC=2e-05;ALLELEID=469402;CLNDN=Glutaric_aciduria,_type_1;CLNDISDB=MONDO:MONDO:0009281,MedGen:C0268595,OMIM:231670,Orphanet:ORPHA25,SNOMED_CT:360416003,SNOMED_CT:76175005;CLNHGVS=NC_000019.10:g.12896950C>T;CLNREVSTAT=criteria_provided,_single_submitter;CLNSIG=Uncertain_significance;CLNVC=single_nucleotide_variant;CLNVCSO=SO:0001483;GENEINFO=GCDH:2639;MC=SO:0001583|missense_variant,SO:0001619|non-coding_transcript_variant;ORIGIN=1;RS=764993096;Pangolin=ENSG00000105607.13|-40:0.01|-12:-0.0
chr19	12896967	554907	G	A	.	.	AF_ESP=8e-05;AF_EXAC=1e-05;ALLELEID=549338;CLNDN=Glutaric_aciduria,_type_1;CLNDISDB=MONDO:MONDO:0009281,MedGen:C0268595,OMIM:231670,Orphanet:ORPHA25,SNOMED_CT:360416003,SNOMED_CT:76175005;CLNHGVS=NC_000019.10:g.12896967G>A;CLNREVSTAT=criteria_provided,_multiple_submitters,_no_conflicts;CLNSIG=Uncertain_significance;CLNVC=single_nucleotide_variant;CLNVCSO=SO:0001483;GENEINFO=GCDH:2639;MC=SO:0001583|missense_variant,SO:0001619|non-coding_transcript_variant;ORIGIN=1;RS=373203481;Pangolin=ENSG00000105607.13|46:0.0|46:-0.0
chr19	12896968	198994	C	G	.	.	ALLELEID=196154;CLNDN=not_provided;CLNDISDB=MedGen:CN517202;CLNHGVS=NC_000019.10:g.12896968C>G;CLNREVSTAT=criteria_provided,_single_submitter;CLNSIG=Uncertain_significance;CLNVC=single_nucleotide_variant;CLNVCSO=SO:0001483;GENEINFO=GCDH:2639;MC=SO:0001583|missense_variant,SO:0001619|non-coding_transcript_variant;ORIGIN=1;RS=794727951;Pangolin=ENSG00000105607.13|45:0.0|30:-0.0
chr19	12896989	891663	C	G	.	.	ALLELEID=879993;CLNDN=Glutaric_aciduria,_type_1;CLNDISDB=MONDO:MONDO:0009281,MedGen:C0268595,OMIM:231670,Orphanet:ORPHA25,SNOMED_CT:360416003,SNOMED_CT:76175005;CLNHGVS=NC_000019.10:g.12896989C>G;CLNREVSTAT=criteria_provided,_single_submitter;CLNSIG=Uncertain_significance;CLNVC=single_nucleotide_variant;CLNVCSO=SO:0001483;CLNVI=Illumina_Clinical_Services_Laboratory,Illumina:452898;GENEINFO=GCDH:2639;MC=SO:0001583|missense_variant,SO:0001619|non-coding_transcript_variant;ORIGIN=1;Pangolin=ENSG00000105607.13|1:0.0|24:-0.0
chr19	12897002	891664	C	T	.	.	ALLELEID=879994;CLNDN=Glutaric_aciduria,_type_1;CLNDISDB=MONDO:MONDO:0009281,MedGen:C0268595,OMIM:231670,Orphanet:ORPHA25,SNOMED_CT:360416003,SNOMED_CT:76175005;CLNHGVS=NC_000019.10:g.12897002C>T;CLNREVSTAT=criteria_provided,_single_submitter;CLNSIG=Uncertain_significance;CLNVC=single_nucleotide_variant;CLNVCSO=SO:0001483;CLNVI=Illumina_Clinical_Services_Laboratory,Illumina:1341366;GENEINFO=GCDH:2639;MC=SO:0001619|non-coding_transcript_variant,SO:0001819|synonymous_variant;ORIGIN=1;Pangolin=ENSG00000105607.13|11:0.01|-4:-0.0
chr19	12897003	971376	G	A	.	.	ALLELEID=958543;CLNDN=Intellectual_disability|Glutaric_aciduria,_type_1;CLNDISDB=Human_Phenotype_Ontology:HP:0000730,Human_Phenotype_Ontology:HP:0001249,Human_Phenotype_Ontology:HP:0001267,Human_Phenotype_Ontology:HP:0001286,Human_Phenotype_Ontology:HP:0002122,Human_Phenotype_Ontology:HP:0002192,Human_Phenotype_Ontology:HP:0002316,Human_Phenotype_Ontology:HP:0002382,Human_Phenotype_Ontology:HP:0002386,Human_Phenotype_Ontology:HP:0002402,Human_Phenotype_Ontology:HP:0002458,Human_Phenotype_Ontology:HP:0002482,Human_Phenotype_Ontology:HP:0002499,Human_Phenotype_Ontology:HP:0002543,Human_Phenotype_Ontology:HP:0003767,Human_Phenotype_Ontology:HP:0006833,Human_Phenotype_Ontology:HP:0007154,Human_Phenotype_Ontology:HP:0007176,Human_Phenotype_Ontology:HP:0007180,Human_Phenotype_Ontology:HP:HP:0001249,MONDO:MONDO:0001071,MedGen:C3714756,SNOMED_CT:228156007|MONDO:MONDO:0009281,MedGen:C0268595,OMIM:231670,Orphanet:ORPHA25,SNOMED_CT:360416003,SNOMED_CT:76175005;CLNHGVS=NC_000019.10:g.12897003G>A;CLNREVSTAT=criteria_provided,_single_submitter;CLNSIG=Uncertain_significance;CLNVC=single_nucleotide_variant;CLNVCSO=SO:0001483;GENEINFO=GCDH:2639;MC=SO:0001583|missense_variant,SO:0001619|non-coding_transcript_variant;ORIGIN=129;Pangolin=ENSG00000105607.13|10:0.01|-5:-0.0
chr19	12897006	891665	C	T	.	.	ALLELEID=879995;CLNDN=Glutaric_aciduria,_type_1;CLNDISDB=MONDO:MONDO:0009281,MedGen:C0268595,OMIM:231670,Orphanet:ORPHA25,SNOMED_CT:360416003,SNOMED_CT:76175005;CLNHGVS=NC_000019.10:g.12897006C>T;CLNREVSTAT=criteria_provided,_single_submitter;CLNSIG=Uncertain_significance;CLNVC=single_nucleotide_variant;CLNVCSO=SO:0001483;CLNVI=Illumina_Clinical_Services_Laboratory,Illumina:452902;GENEINFO=GCDH:2639;MC=SO:0001583|missense_variant,SO:0001619|non-coding_transcript_variant;ORIGIN=1;Pangolin=ENSG00000105607.13|7:0.0|7:-0.0
chr19	12897009	967475	G	A	.	.	ALLELEID=958544;CLNDN=Glutaric_aciduria,_type_1;CLNDISDB=MONDO:MONDO:0009281,MedGen:C0268595,OMIM:231670,Orphanet:ORPHA25,SNOMED_CT:360416003,SNOMED_CT:76175005;CLNHGVS=NC_000019.10:g.12897009G>A;CLNREVSTAT=criteria_provided,_single_submitter;CLNSIG=Uncertain_significance;CLNVC=single_nucleotide_variant;CLNVCSO=SO:0001483;GENEINFO=GCDH:2639;MC=SO:0001583|missense_variant,SO:0001619|non-coding_transcript_variant;ORIGIN=1;Pangolin=ENSG00000105607.13|4:0.0|6:-0.0
chr19	12897298	286344	T	C	.	.	AF_EXAC=2e-05;ALLELEID=270581;CLNDN=not_provided;CLNDISDB=MedGen:CN517202;CLNHGVS=NC_000019.10:g.12897298T>C;CLNREVSTAT=criteria_provided,_single_submitter;CLNSIG=Uncertain_significance;CLNVC=single_nucleotide_variant;CLNVCSO=SO:0001483;GENEINFO=GCDH:2639;MC=SO:0001627|intron_variant;ORIGIN=1;RS=769694211;Pangolin=ENSG00000105607.13|32:0.0|5:-0.01
chr19	12897343	193561	C	G	.	.	ALLELEID=190724;CLNDN=Glutaric_aciduria,_type_1|not_provided;CLNDISDB=MONDO:MONDO:0009281,MedGen:C0268595,OMIM:231670,Orphanet:ORPHA25,SNOMED_CT:360416003,SNOMED_CT:76175005|MedGen:CN517202;CLNHGVS=NC_000019.10:g.12897343C>G;CLNREVSTAT=criteria_provided,_conflicting_interpretations;CLNSIG=Conflicting_interpretations_of_pathogenicity;CLNSIGCONF=Likely_pathogenic(1),Uncertain_significance(3);CLNVC=single_nucleotide_variant;CLNVCSO=SO:0001483;CLNVI=UniProtKB_(protein):Q92947#VAR_000396;GENEINFO=GCDH:2639;MC=SO:0001583|missense_variant,SO:0001619|non-coding_transcript_variant;ORIGIN=1;RS=794726972;Pangolin=ENSG00000105607.13|-40:0.0|-33:-0.0
chr19	12897361	555257	A	G	.	.	AF_EXAC=1e-05;ALLELEID=549339;CLNDN=Glutaric_aciduria,_type_1;CLNDISDB=MONDO:MONDO:0009281,MedGen:C0268595,OMIM:231670,Orphanet:ORPHA25,SNOMED_CT:360416003,SNOMED_CT:76175005;CLNHGVS=NC_000019.10:g.12897361A>G;CLNREVSTAT=criteria_provided,_single_submitter;CLNSIG=Uncertain_significance;CLNVC=single_nucleotide_variant;CLNVCSO=SO:0001483;GENEINFO=GCDH:2639;MC=SO:0001583|missense_variant,SO:0001619|non-coding_transcript_variant;ORIGIN=0;RS=752234195;Pangolin=ENSG00000105607.13|-31:0.0|42:-0.0
chr19	12897364	635301	C	T	.	.	ALLELEID=623165;CLNDN=Glutaric_aciduria,_type_1;CLNDISDB=MONDO:MONDO:0009281,MedGen:C0268595,OMIM:231670,Orphanet:ORPHA25,SNOMED_CT:360416003,SNOMED_CT:76175005;CLNHGVS=NC_000019.10:g.12897364C>T;CLNREVSTAT=criteria_provided,_single_submitter;CLNSIG=Uncertain_significance;CLNVC=single_nucleotide_variant;CLNVCSO=SO:0001483;CLNVI=Ege_University_Pediatric_Genetics,Ege_University:INHP_45_2;GENEINFO=GCDH:2639;MC=SO:0001583|missense_variant,SO:0001619|non-coding_transcript_variant;ORIGIN=1;RS=1599617735;Pangolin=ENSG00000105607.13|-34:0.0|39:-0.0
chr19	12897379	850066	C	G	.	.	ALLELEID=847319;CLNDN=Glutaric_aciduria,_type_1;CLNDISDB=MONDO:MONDO:0009281,MedGen:C0268595,OMIM:231670,Orphanet:ORPHA25,SNOMED_CT:360416003,SNOMED_CT:76175005;CLNHGVS=NC_000019.10:g.12897379C>G;CLNREVSTAT=criteria_provided,_single_submitter;CLNSIG=Uncertain_significance;CLNVC=single_nucleotide_variant;CLNVCSO=SO:0001483;GENEINFO=GCDH:2639;MC=SO:0001583|missense_variant,SO:0001619|non-coding_transcript_variant;ORIGIN=1;Pangolin=ENSG00000105607.13|49:0.01|24:-0.0
chr19	12897693	328332	C	T	.	.	AF_EXAC=1e-05;ALLELEID=349417;CLNDN=Glutaric_aciduria,_type_1;CLNDISDB=MONDO:MONDO:0009281,MedGen:C0268595,OMIM:231670,Orphanet:ORPHA25,SNOMED_CT:360416003,SNOMED_CT:76175005;CLNHGVS=NC_000019.10:g.12897693C>T;CLNREVSTAT=criteria_provided,_single_submitter;CLNSIG=Uncertain_significance;CLNVC=single_nucleotide_variant;CLNVCSO=SO:0001483;CLNVI=Illumina_Clinical_Services_Laboratory,Illumina:623663;GENEINFO=GCDH:2639;MC=SO:0001627|intron_variant;ORIGIN=1;RS=756372984;Pangolin=ENSG00000105607.13|10:0.01|10:-0.0
chr19	12897718	656532	G	A	.	.	ALLELEID=647716;CLNDN=Glutaric_aciduria,_type_1;CLNDISDB=MONDO:MONDO:0009281,MedGen:C0268595,OMIM:231670,Orphanet:ORPHA25,SNOMED_CT:360416003,SNOMED_CT:76175005;CLNHGVS=NC_000019.10:g.12897718G>A;CLNREVSTAT=criteria_provided,_single_submitter;CLNSIG=Uncertain_significance;CLNVC=single_nucleotide_variant;CLNVCSO=SO:0001483;GENEINFO=GCDH:2639;MC=SO:0001583|missense_variant,SO:0001619|non-coding_transcript_variant;ORIGIN=1;RS=1599618698;Pangolin=ENSG00000105607.13|2:0.01|-15:-0.02
chr19	12897735	557606	G	A	.	.	ALLELEID=549111;CLNDN=Glutaric_aciduria,_type_1;CLNDISDB=MONDO:MONDO:0009281,MedGen:C0268595,OMIM:231670,Orphanet:ORPHA25,SNOMED_CT:360416003,SNOMED_CT:76175005;CLNHGVS=NC_000019.10:g.12897735G>A;CLNREVSTAT=criteria_provided,_single_submitter;CLNSIG=Uncertain_significance;CLNVC=single_nucleotide_variant;CLNVCSO=SO:0001483;GENEINFO=GCDH:2639;MC=SO:0001583|missense_variant,SO:0001619|non-coding_transcript_variant;ORIGIN=0;RS=1555751240;Pangolin=ENSG00000105607.13|-32:0.01|-32:-0.0
chr19	12897738	574498	A	G	.	.	ALLELEID=572230;CLNDN=Glutaric_aciduria,_type_1;CLNDISDB=MONDO:MONDO:0009281,MedGen:C0268595,OMIM:231670,Orphanet:ORPHA25,SNOMED_CT:360416003,SNOMED_CT:76175005;CLNHGVS=NC_000019.10:g.12897738A>G;CLNREVSTAT=criteria_provided,_single_submitter;CLNSIG=Uncertain_significance;CLNVC=single_nucleotide_variant;CLNVCSO=SO:0001483;GENEINFO=GCDH:2639;MC=SO:0001583|missense_variant,SO:0001619|non-coding_transcript_variant;ORIGIN=1;RS=1568429137;Pangolin=ENSG00000105607.13|35:0.0|-35:-0.01
chr19	12897740	92526	A	G	.	.	ALLELEID=98435;CLNDN=not_provided;CLNDISDB=MedGen:CN517202;CLNHGVS=NC_000019.10:g.12897740A>G;CLNREVSTAT=criteria_provided,_single_submitter;CLNSIG=Uncertain_significance;CLNVC=single_nucleotide_variant;CLNVCSO=SO:0001483;GENEINFO=GCDH:2639;MC=SO:0001583|missense_variant,SO:0001619|non-coding_transcript_variant;ORIGIN=1;RS=398123189;Pangolin=ENSG00000105607.13|-37:0.0|33:-0.0
chr19	12897744	577483	G	A	.	.	ALLELEID=572925;CLNDN=Glutaric_aciduria,_type_1;CLNDISDB=MONDO:MONDO:0009281,MedGen:C0268595,OMIM:231670,Orphanet:ORPHA25,SNOMED_CT:360416003,SNOMED_CT:76175005;CLNHGVS=NC_000019.10:g.12897744G>A;CLNREVSTAT=criteria_provided,_single_submitter;CLNSIG=Uncertain_significance;CLNVC=single_nucleotide_variant;CLNVCSO=SO:0001483;GENEINFO=GCDH:2639;MC=SO:0001583|missense_variant,SO:0001619|non-coding_transcript_variant;ORIGIN=1;RS=1568429153;Pangolin=ENSG00000105607.13|-41:0.01|-41:-0.0
chr19	12897751	1041193	A	C	.	.	ALLELEID=1034118;CLNDN=Glutaric_aciduria,_type_1;CLNDISDB=MONDO:MONDO:0009281,MedGen:C0268595,OMIM:231670,Orphanet:ORPHA25,SNOMED_CT:360416003,SNOMED_CT:76175005;CLNHGVS=NC_000019.10:g.12897751A>C;CLNREVSTAT=criteria_provided,_single_submitter;CLNSIG=Uncertain_significance;CLNVC=single_nucleotide_variant;CLNVCSO=SO:0001483;GENEINFO=GCDH:2639;MC=SO:0001583|missense_variant,SO:0001619|non-coding_transcript_variant;ORIGIN=1;Pangolin=ENSG00000105607.13|22:0.01|-48:-0.01
chr19	12897763	382438	C	T	.	.	AF_ESP=0.00208;AF_EXAC=0.0012;AF_TGP=0.0006;ALLELEID=377198;CLNDN=Glutaric_aciduria,_type_1|not_specified|not_provided;CLNDISDB=MONDO:MONDO:0009281,MedGen:C0268595,OMIM:231670,Orphanet:ORPHA25,SNOMED_CT:360416003,SNOMED_CT:76175005|MedGen:CN169374|MedGen:CN517202;CLNHGVS=NC_000019.10:g.12897763C>T;CLNREVSTAT=criteria_provided,_conflicting_interpretations;CLNSIG=Conflicting_interpretations_of_pathogenicity;CLNSIGCONF=Likely_benign(4),Uncertain_significance(1);CLNVC=single_nucleotide_variant;CLNVCSO=SO:0001483;GENEINFO=GCDH:2639;MC=SO:0001619|non-coding_transcript_variant,SO:0001819|synonymous_variant;ORIGIN=1;RS=142553521;Pangolin=ENSG00000105607.13|10:0.0|-29:-0.0
chr19	12897764	286241	G	A	.	.	AF_EXAC=1e-05;AF_TGP=0.0002;ALLELEID=270478;CLNDN=Glutaric_aciduria,_type_1|not_provided;CLNDISDB=MONDO:MONDO:0009281,MedGen:C0268595,OMIM:231670,Orphanet:ORPHA25,SNOMED_CT:360416003,SNOMED_CT:76175005|MedGen:CN517202;CLNHGVS=NC_000019.10:g.12897764G>A;CLNREVSTAT=criteria_provided,_conflicting_interpretations;CLNSIG=Conflicting_interpretations_of_pathogenicity;CLNSIGCONF=Pathogenic(2),Uncertain_significance(2);CLNVC=single_nucleotide_variant;CLNVCSO=SO:0001483;CLNVI=UniProtKB_(protein):Q92947#VAR_000404;GENEINFO=GCDH:2639;MC=SO:0001583|missense_variant,SO:0001619|non-coding_transcript_variant;ORIGIN=1;RS=567564095;Pangolin=ENSG00000105607.13|9:0.0|-30:-0.0
chr19	12897768	555739	G	A	.	.	AF_EXAC=2e-05;ALLELEID=548722;CLNDN=Glutaric_aciduria,_type_1;CLNDISDB=MONDO:MONDO:0009281,MedGen:C0268595,OMIM:231670,Orphanet:ORPHA25,SNOMED_CT:360416003,SNOMED_CT:76175005;CLNHGVS=NC_000019.10:g.12897768G>A;CLNREVSTAT=criteria_provided,_single_submitter;CLNSIG=Uncertain_significance;CLNVC=single_nucleotide_variant;CLNVCSO=SO:0001483;GENEINFO=GCDH:2639;MC=SO:0001583|missense_variant,SO:0001619|non-coding_transcript_variant;ORIGIN=0;RS=764608975;Pangolin=ENSG00000105607.13|5:0.0|-25:-0.0
chr19	12897777	92527	G	C	.	.	ALLELEID=98436;CLNDN=Glutaric_aciduria,_type_1|not_provided;CLNDISDB=MONDO:MONDO:0009281,MedGen:C0268595,OMIM:231670,Orphanet:ORPHA25,SNOMED_CT:360416003,SNOMED_CT:76175005|MedGen:CN517202;CLNHGVS=NC_000019.10:g.12897777G>C;CLNREVSTAT=criteria_provided,_conflicting_interpretations;CLNSIG=Conflicting_interpretations_of_pathogenicity;CLNSIGCONF=Likely_pathogenic(1),Uncertain_significance(1);CLNVC=single_nucleotide_variant;CLNVCSO=SO:0001483;CLNVI=HGMD:CM980881;GENEINFO=GCDH:2639;MC=SO:0001583|missense_variant,SO:0001619|non-coding_transcript_variant;ORIGIN=1;RS=398123190;Pangolin=ENSG00000105607.13|-4:0.0|-41:-0.0
chr19	12897787	92528	G	A	.	.	ALLELEID=98437;CLNDN=Glutaric_aciduria,_type_1|not_specified|not_provided;CLNDISDB=MONDO:MONDO:0009281,MedGen:C0268595,OMIM:231670,Orphanet:ORPHA25,SNOMED_CT:360416003,SNOMED_CT:76175005|MedGen:CN169374|MedGen:CN517202;CLNHGVS=NC_000019.10:g.12897787G>A;CLNREVSTAT=criteria_provided,_conflicting_interpretations;CLNSIG=Conflicting_interpretations_of_pathogenicity;CLNSIGCONF=Likely_benign(1),Uncertain_significance(1);CLNVC=single_nucleotide_variant;CLNVCSO=SO:0001483;GENEINFO=GCDH:2639;MC=SO:0001619|non-coding_transcript_variant,SO:0001819|synonymous_variant;ORIGIN=1;RS=398123191;Pangolin=ENSG00000105607.13|2:0.0|-14:-0.0
chr19	12897789	557907	G	T	.	.	AF_EXAC=1e-05;ALLELEID=549112;CLNDN=Glutaric_aciduria,_type_1;CLNDISDB=MONDO:MONDO:0009281,MedGen:C0268595,OMIM:231670,Orphanet:ORPHA25,SNOMED_CT:360416003,SNOMED_CT:76175005;CLNHGVS=NC_000019.10:g.12897789G>T;CLNREVSTAT=criteria_provided,_single_submitter;CLNSIG=Uncertain_significance;CLNVC=single_nucleotide_variant;CLNVCSO=SO:0001483;GENEINFO=GCDH:2639;MC=SO:0001583|missense_variant,SO:0001619|non-coding_transcript_variant;ORIGIN=0;RS=778153326;Pangolin=ENSG00000105607.13|-16:0.0|-46:-0.0
chr19	12897817	529448	C	T	.	.	AF_ESP=0.00123;AF_EXAC=0.0004;AF_TGP=0.0008;ALLELEID=532710;CLNDN=Glutaric_aciduria,_type_1;CLNDISDB=MONDO:MONDO:0009281,MedGen:C0268595,OMIM:231670,Orphanet:ORPHA25,SNOMED_CT:360416003,SNOMED_CT:76175005;CLNHGVS=NC_000019.10:g.12897817C>T;CLNREVSTAT=criteria_provided,_conflicting_interpretations;CLNSIG=Conflicting_interpretations_of_pathogenicity;CLNSIGCONF=Benign(1),Uncertain_significance(1);CLNVC=single_nucleotide_variant;CLNVCSO=SO:0001483;CLNVI=Illumina_Clinical_Services_Laboratory,Illumina:916250;GENEINFO=GCDH:2639;MC=SO:0001619|non-coding_transcript_variant,SO:0001819|synonymous_variant;ORIGIN=1;RS=139344943;Pangolin=ENSG00000105607.13|46:0.0|-44:-0.0
chr19	12897830	328333	G	A	.	.	AF_ESP=0.00023;AF_EXAC=0.00014;AF_TGP=0.001;ALLELEID=342869;CLNDN=Glutaric_aciduria,_type_1|not_specified;CLNDISDB=MONDO:MONDO:0009281,MedGen:C0268595,OMIM:231670,Orphanet:ORPHA25,SNOMED_CT:360416003,SNOMED_CT:76175005|MedGen:CN169374;CLNHGVS=NC_000019.10:g.12897830G>A;CLNREVSTAT=criteria_provided,_multiple_submitters,_no_conflicts;CLNSIG=Uncertain_significance;CLNVC=single_nucleotide_variant;CLNVCSO=SO:0001483;CLNVI=Illumina_Clinical_Services_Laboratory,Illumina:599301;GENEINFO=GCDH:2639;MC=SO:0001583|missense_variant,SO:0001619|non-coding_transcript_variant;ORIGIN=1;RS=201509112;Pangolin=ENSG00000105607.13|33:0.0|0:-0.0
chr19	12897840	552172	T	C	.	.	ALLELEID=549342;CLNDN=Glutaric_aciduria,_type_1;CLNDISDB=MONDO:MONDO:0009281,MedGen:C0268595,OMIM:231670,Orphanet:ORPHA25,SNOMED_CT:360416003,SNOMED_CT:76175005;CLNHGVS=NC_000019.10:g.12897840T>C;CLNREVSTAT=criteria_provided,_single_submitter;CLNSIG=Uncertain_significance;CLNVC=single_nucleotide_variant;CLNVCSO=SO:0001483;GENEINFO=GCDH:2639;MC=SO:0001583|missense_variant,SO:0001619|non-coding_transcript_variant;ORIGIN=0;RS=1555751379;Pangolin=ENSG00000105607.13|23:0.0|23:-0.0
chr19	12899453	550312	A	G	.	.	AF_ESP=8e-05;AF_EXAC=0.00038;ALLELEID=548727;CLNDN=Glutaric_aciduria,_type_1;CLNDISDB=MONDO:MONDO:0009281,MedGen:C0268595,OMIM:231670,Orphanet:ORPHA25,SNOMED_CT:360416003,SNOMED_CT:76175005;CLNHGVS=NC_000019.10:g.12899453A>G;CLNREVSTAT=criteria_provided,_single_submitter;CLNSIG=Uncertain_significance;CLNVC=single_nucleotide_variant;CLNVCSO=SO:0001483;GENEINFO=GCDH:2639|SYCE2:256126;MC=SO:0001627|intron_variant;ORIGIN=0;RS=201407990;Pangolin=ENSG00000105607.13|15:0.07|14:-0.0ENSG00000161860.8|-5:0.0|32:-0.0
chr19	12899473	529443	C	G	.	.	ALLELEID=532756;CLNDN=Glutaric_aciduria,_type_1;CLNDISDB=MONDO:MONDO:0009281,MedGen:C0268595,OMIM:231670,Orphanet:ORPHA25,SNOMED_CT:360416003,SNOMED_CT:76175005;CLNHGVS=NC_000019.10:g.12899473C>G;CLNREVSTAT=criteria_provided,_single_submitter;CLNSIG=Uncertain_significance;CLNVC=single_nucleotide_variant;CLNVCSO=SO:0001483;GENEINFO=GCDH:2639|SYCE2:256126;MC=SO:0001583|missense_variant,SO:0001619|non-coding_transcript_variant,SO:0001627|intron_variant;ORIGIN=1;RS=1405935475;Pangolin=ENSG00000105607.13|-5:0.3|-1:-0.0ENSG00000161860.8|-25:0.0|12:-0.0
chr19	12899485	285973	G	A	.	.	AF_ESP=0.00054;AF_EXAC=0.00021;AF_TGP=0.0008;ALLELEID=270210;CLNDN=Glutaric_aciduria,_type_1|not_specified|not_provided;CLNDISDB=MONDO:MONDO:0009281,MedGen:C0268595,OMIM:231670,Orphanet:ORPHA25,SNOMED_CT:360416003,SNOMED_CT:76175005|MedGen:CN169374|MedGen:CN517202;CLNHGVS=NC_000019.10:g.12899485G>A;CLNREVSTAT=criteria_provided,_multiple_submitters,_no_conflicts;CLNSIG=Uncertain_significance;CLNVC=single_nucleotide_variant;CLNVCSO=SO:0001483;CLNVI=UniProtKB_(protein):Q92947#VAR_000419;GENEINFO=GCDH:2639|SYCE2:256126;MC=SO:0001583|missense_variant,SO:0001619|non-coding_transcript_variant,SO:0001627|intron_variant;ORIGIN=1;RS=151201155;Pangolin=ENSG00000105607.13|-18:0.0|-17:-0.11ENSG00000161860.8|2:0.03|-37:-0.0
chr19	12899498	1054691	G	A	.	.	ALLELEID=1051110;CLNDN=Glutaric_aciduria,_type_1;CLNDISDB=MONDO:MONDO:0009281,MedGen:C0268595,OMIM:231670,Orphanet:ORPHA25,SNOMED_CT:360416003,SNOMED_CT:76175005;CLNHGVS=NC_000019.10:g.12899498G>A;CLNREVSTAT=criteria_provided,_single_submitter;CLNSIG=Uncertain_significance;CLNVC=single_nucleotide_variant;CLNVCSO=SO:0001483;GENEINFO=GCDH:2639|SYCE2:256126;MC=SO:0001583|missense_variant,SO:0001619|non-coding_transcript_variant,SO:0001627|intron_variant;ORIGIN=1;Pangolin=ENSG00000105607.13|-30:0.07|-31:-0.0ENSG00000161860.8|-13:0.0|-26:-0.0
chr19	12899510	557741	C	T	.	.	AF_EXAC=2e-05;ALLELEID=548729;CLNDN=Glutaric_aciduria,_type_1;CLNDISDB=MONDO:MONDO:0009281,MedGen:C0268595,OMIM:231670,Orphanet:ORPHA25,SNOMED_CT:360416003,SNOMED_CT:76175005;CLNHGVS=NC_000019.10:g.12899510C>T;CLNREVSTAT=criteria_provided,_conflicting_interpretations;CLNSIG=Conflicting_interpretations_of_pathogenicity;CLNSIGCONF=Pathogenic(2),Uncertain_significance(1);CLNVC=single_nucleotide_variant;CLNVCSO=SO:0001483;GENEINFO=GCDH:2639|SYCE2:256126;MC=SO:0001583|missense_variant,SO:0001619|non-coding_transcript_variant,SO:0001627|intron_variant;ORIGIN=1;RS=745360675;Pangolin=ENSG00000105607.13|-43:0.0|-42:-0.09ENSG00000161860.8|-2:0.0|-25:-0.0
chr19	12899522	556228	C	T	.	.	ALLELEID=549115;CLNDN=Glutaric_aciduria,_type_1;CLNDISDB=MONDO:MONDO:0009281,MedGen:C0268595,OMIM:231670,Orphanet:ORPHA25,SNOMED_CT:360416003,SNOMED_CT:76175005;CLNHGVS=NC_000019.10:g.12899522C>T;CLNREVSTAT=criteria_provided,_single_submitter;CLNSIG=Uncertain_significance;CLNVC=single_nucleotide_variant;CLNVCSO=SO:0001483;GENEINFO=GCDH:2639|SYCE2:256126;MC=SO:0001583|missense_variant,SO:0001619|non-coding_transcript_variant,SO:0001627|intron_variant;ORIGIN=0;RS=933624223;Pangolin=ENSG00000105607.13|-2:0.0|15:-0.1ENSG00000161860.8|-2:0.0|-37:-0.0
chr19	12899523	255395	G	A	.	.	AF_ESP=0.00023;AF_EXAC=0.00016;ALLELEID=256782;CLNDN=Glutaric_aciduria,_type_1|not_specified;CLNDISDB=MONDO:MONDO:0009281,MedGen:C0268595,OMIM:231670,Orphanet:ORPHA25,SNOMED_CT:360416003,SNOMED_CT:76175005|MedGen:CN169374;CLNHGVS=NC_000019.10:g.12899523G>A;CLNREVSTAT=criteria_provided,_conflicting_interpretations;CLNSIG=Conflicting_interpretations_of_pathogenicity;CLNSIGCONF=Likely_benign(3),Uncertain_significance(1);CLNVC=single_nucleotide_variant;CLNVCSO=SO:0001483;CLNVI=Illumina_Clinical_Services_Laboratory,Illumina:130665;GENEINFO=GCDH:2639|SYCE2:256126;MC=SO:0001619|non-coding_transcript_variant,SO:0001819|synonymous_variant,SO:0001627|intron_variant;ORIGIN=1;RS=150271870;Pangolin=ENSG00000105607.13|-3:0.0|14:-0.08ENSG00000161860.8|6:0.0|-38:-0.0
chr19	12899539	550027	T	C	.	.	AF_EXAC=2e-05;ALLELEID=548734;CLNDN=Glutaric_aciduria,_type_1;CLNDISDB=MONDO:MONDO:0009281,MedGen:C0268595,OMIM:231670,Orphanet:ORPHA25,SNOMED_CT:360416003,SNOMED_CT:76175005;CLNHGVS=NC_000019.10:g.12899539T>C;CLNREVSTAT=criteria_provided,_single_submitter;CLNSIG=Uncertain_significance;CLNVC=single_nucleotide_variant;CLNVCSO=SO:0001483;GENEINFO=GCDH:2639|SYCE2:256126;MC=SO:0001578|stop_lost,SO:0001619|non-coding_transcript_variant,SO:0001627|intron_variant;ORIGIN=0;RS=771126053;Pangolin=ENSG00000105607.13|16:0.0|-2:-0.16ENSG00000161860.8|-28:0.0|-2:-0.0
chr19	12899602	889930	C	T	.	.	ALLELEID=879996;CLNDN=Glutaric_aciduria,_type_1;CLNDISDB=MONDO:MONDO:0009281,MedGen:C0268595,OMIM:231670,Orphanet:ORPHA25,SNOMED_CT:360416003,SNOMED_CT:76175005;CLNHGVS=NC_000019.10:g.12899602C>T;CLNREVSTAT=criteria_provided,_single_submitter;CLNSIG=Uncertain_significance;CLNVC=single_nucleotide_variant;CLNVCSO=SO:0001483;CLNVI=Illumina_Clinical_Services_Laboratory,Illumina:687893;GENEINFO=GCDH:2639|SYCE2:256126;MC=SO:0001619|non-coding_transcript_variant,SO:0001624|3_prime_UTR_variant,SO:0001627|intron_variant;ORIGIN=1;Pangolin=ENSG00000105607.13|0:0.02|30:-0.0ENSG00000161860.8|-2:0.0|21:-0.0
chr19	12899611	328334	G	A	.	.	ALLELEID=332698;CLNDN=Glutaric_aciduria,_type_1;CLNDISDB=MONDO:MONDO:0009281,MedGen:C0268595,OMIM:231670,Orphanet:ORPHA25,SNOMED_CT:360416003,SNOMED_CT:76175005;CLNHGVS=NC_000019.10:g.12899611G>A;CLNREVSTAT=criteria_provided,_single_submitter;CLNSIG=Uncertain_significance;CLNVC=single_nucleotide_variant;CLNVCSO=SO:0001483;CLNVI=Illumina_Clinical_Services_Laboratory,Illumina:832471;GENEINFO=GCDH:2639|SYCE2:256126;MC=SO:0001619|non-coding_transcript_variant,SO:0001624|3_prime_UTR_variant,SO:0001627|intron_variant;ORIGIN=1;RS=760840900;Pangolin=ENSG00000105607.13|-9:0.02|44:-0.01ENSG00000161860.8|-16:0.0|12:-0.0
chr19	12899637	889931	G	T	.	.	ALLELEID=879997;CLNDN=Glutaric_aciduria,_type_1;CLNDISDB=MONDO:MONDO:0009281,MedGen:C0268595,OMIM:231670,Orphanet:ORPHA25,SNOMED_CT:360416003,SNOMED_CT:76175005;CLNHGVS=NC_000019.10:g.12899637G>T;CLNREVSTAT=criteria_provided,_single_submitter;CLNSIG=Uncertain_significance;CLNVC=single_nucleotide_variant;CLNVCSO=SO:0001483;CLNVI=Illumina_Clinical_Services_Laboratory,Illumina:927197;GENEINFO=GCDH:2639|SYCE2:256126;MC=SO:0001619|non-coding_transcript_variant,SO:0001624|3_prime_UTR_variant,SO:0001627|intron_variant;ORIGIN=1;Pangolin=ENSG00000105607.13|18:0.02|-35:-0.01ENSG00000161860.8|-14:0.0|-14:-0.0
chr19	12899642	328335	G	A	.	.	AF_ESP=0.00022;AF_TGP=0.002;ALLELEID=342870;CLNDN=Glutaric_aciduria,_type_1;CLNDISDB=MONDO:MONDO:0009281,MedGen:C0268595,OMIM:231670,Orphanet:ORPHA25,SNOMED_CT:360416003,SNOMED_CT:76175005;CLNHGVS=NC_000019.10:g.12899642G>A;CLNREVSTAT=criteria_provided,_multiple_submitters,_no_conflicts;CLNSIG=Uncertain_significance;CLNVC=single_nucleotide_variant;CLNVCSO=SO:0001483;CLNVI=Illumina_Clinical_Services_Laboratory,Illumina:557544;GENEINFO=GCDH:2639|SYCE2:256126;MC=SO:0001619|non-coding_transcript_variant,SO:0001624|3_prime_UTR_variant,SO:0001627|intron_variant;ORIGIN=1;RS=140251161;Pangolin=ENSG00000105607.13|-6:0.0|13:-0.01ENSG00000161860.8|-19:0.0|23:-0.0
chr19	12899721	553343	AAAG	A	.	.	ALLELEID=548738;CLNDN=Glutaric_aciduria,_type_1;CLNDISDB=MONDO:MONDO:0009281,MedGen:C0268595,OMIM:231670,Orphanet:ORPHA25,SNOMED_CT:360416003,SNOMED_CT:76175005;CLNHGVS=NC_000019.10:g.12899723_12899725AGA[1];CLNREVSTAT=criteria_provided,_single_submitter;CLNSIG=Uncertain_significance;CLNVC=Microsatellite;CLNVCSO=SO:0000289;GENEINFO=GCDH:2639|SYCE2:256126;MC=SO:0001619|non-coding_transcript_variant,SO:0001822|inframe_deletion,SO:0001624|3_prime_UTR_variant,SO:0001627|intron_variant;ORIGIN=0;RS=1555752085;Pangolin=ENSG00000105607.13|23:0.01|-21:-0.08ENSG00000161860.8|-31:0.0|-6:-0.03
chr19	12899742	554382	A	C	.	.	ALLELEID=549116;CLNDN=Glutaric_aciduria,_type_1;CLNDISDB=MONDO:MONDO:0009281,MedGen:C0268595,OMIM:231670,Orphanet:ORPHA25,SNOMED_CT:360416003,SNOMED_CT:76175005;CLNHGVS=NC_000019.10:g.12899742A>C;CLNREVSTAT=criteria_provided,_single_submitter;CLNSIG=Uncertain_significance;CLNVC=single_nucleotide_variant;CLNVCSO=SO:0001483;GENEINFO=GCDH:2639|SYCE2:256126;MC=SO:0001578|stop_lost,SO:0001619|non-coding_transcript_variant,SO:0001624|3_prime_UTR_variant,SO:0001627|intron_variant;ORIGIN=0;RS=1356787323;Pangolin=ENSG00000105607.13|-42:0.07|2:-0.0ENSG00000161860.8|50:0.01|-27:-0.01
chr19	12899848	891488	G	A	.	.	ALLELEID=879999;CLNDN=Glutaric_aciduria,_type_1;CLNDISDB=MONDO:MONDO:0009281,MedGen:C0268595,OMIM:231670,Orphanet:ORPHA25,SNOMED_CT:360416003,SNOMED_CT:76175005;CLNHGVS=NC_000019.10:g.12899848G>A;CLNREVSTAT=criteria_provided,_single_submitter;CLNSIG=Uncertain_significance;CLNVC=single_nucleotide_variant;CLNVCSO=SO:0001483;CLNVI=Illumina_Clinical_Services_Laboratory,Illumina:633874;GENEINFO=GCDH:2639|SYCE2:256126;MC=SO:0001619|non-coding_transcript_variant,SO:0001624|3_prime_UTR_variant,SO:0001627|intron_variant;ORIGIN=1;Pangolin=ENSG00000105607.13|-31:0.0|28:-0.01ENSG00000161860.8|-44:0.0|-39:-0.0
chr19	12899872	221905	T	C	.	.	ALLELEID=223595;CLNDN=Glutaric_aciduria,_type_1;CLNDISDB=MONDO:MONDO:0009281,MedGen:C0268595,OMIM:231670,Orphanet:ORPHA25,SNOMED_CT:360416003,SNOMED_CT:76175005;CLNHGVS=NC_000019.10:g.12899872T>C;CLNREVSTAT=no_assertion_criteria_provided;CLNSIG=Uncertain_significance;CLNVC=single_nucleotide_variant;CLNVCSO=SO:0001483;GENEINFO=GCDH:2639|SYCE2:256126;MC=SO:0001619|non-coding_transcript_variant,SO:0001624|3_prime_UTR_variant,SO:0001627|intron_variant;ORIGIN=1;RS=869025297;Pangolin=ENSG00000105607.13|32:0.0|4:-0.01ENSG00000161860.8|45:0.0|-21:-0.0
chr19	12899873	221906	C	A	.	.	ALLELEID=223596;CLNDN=Glutaric_aciduria,_type_1;CLNDISDB=MONDO:MONDO:0009281,MedGen:C0268595,OMIM:231670,Orphanet:ORPHA25,SNOMED_CT:360416003,SNOMED_CT:76175005;CLNHGVS=NC_000019.10:g.12899873C>A;CLNREVSTAT=no_assertion_criteria_provided;CLNSIG=Uncertain_significance;CLNVC=single_nucleotide_variant;CLNVCSO=SO:0001483;GENEINFO=GCDH:2639|SYCE2:256126;MC=SO:0001619|non-coding_transcript_variant,SO:0001624|3_prime_UTR_variant,SO:0001627|intron_variant;ORIGIN=1;RS=869025298;Pangolin=ENSG00000105607.13|-4:0.01|3:-0.0ENSG00000161860.8|-22:0.0|44:-0.0
chr19	12899881	221904	G	A	.	.	AF_TGP=0.0004;ALLELEID=223597;CLNDN=Glutaric_aciduria,_type_1;CLNDISDB=MONDO:MONDO:0009281,MedGen:C0268595,OMIM:231670,Orphanet:ORPHA25,SNOMED_CT:360416003,SNOMED_CT:76175005;CLNHGVS=NC_000019.10:g.12899881G>A;CLNREVSTAT=no_assertion_criteria_provided;CLNSIG=Uncertain_significance;CLNVC=single_nucleotide_variant;CLNVCSO=SO:0001483;GENEINFO=GCDH:2639|SYCE2:256126;MC=SO:0001619|non-coding_transcript_variant,SO:0001624|3_prime_UTR_variant,SO:0001627|intron_variant;ORIGIN=1;RS=190174770;Pangolin=ENSG00000105607.13|28:0.0|-5:-0.04ENSG00000161860.8|31:0.0|36:-0.0
chr19	12900590	993712	T	C	.	.	ALLELEID=982149;CLNDN=none_provided;CLNDISDB=MedGen:CN235283;CLNHGVS=NC_000019.10:g.12900590T>C;CLNREVSTAT=criteria_provided,_single_submitter;CLNSIG=Uncertain_significance;CLNVC=single_nucleotide_variant;CLNVCSO=SO:0001483;CLNVI=ARUP_Laboratories,_Molecular_Genetics_and_Genomics,ARUP_Laboratories:2350362;GENEINFO=SYCE2:256126;MC=SO:0001583|missense_variant;ORIGIN=1;Pangolin=ENSG00000105607.13|24:0.0|50:-0.04ENSG00000161860.8|-1:0.0|42:-0.0
chr19	12904620	993873	A	G	.	.	ALLELEID=982150;CLNDN=none_provided;CLNDISDB=MedGen:CN235283;CLNHGVS=NC_000019.10:g.12904620A>G;CLNREVSTAT=criteria_provided,_single_submitter;CLNSIG=Uncertain_significance;CLNVC=single_nucleotide_variant;CLNVCSO=SO:0001483;CLNVI=ARUP_Laboratories,_Molecular_Genetics_and_Genomics,ARUP_Laboratories:1181231;GENEINFO=SYCE2:256126;MC=SO:0001583|missense_variant;ORIGIN=1;Pangolin=ENSG00000105607.13|0:0.01|-29:-0.09ENSG00000161860.8|46:0.01|46:-0.01
chr19	12924918	871679	G	A	.	.	ALLELEID=860505;CLNDN=not_provided;CLNDISDB=MedGen:CN517202;CLNHGVS=NC_000019.10:g.12924918G>A;CLNREVSTAT=criteria_provided,_single_submitter;CLNSIG=Uncertain_significance;CLNVC=single_nucleotide_variant;CLNVCSO=SO:0001483;GENEINFO=FARSA:2193;MC=SO:0001583|missense_variant;ORIGIN=1;Pangolin=ENSG00000179115.11|12:0.0|-14:-0.0
chr19	12943835	1049876	T	TGAGGATGAG	.	.	ALLELEID=1038689;CLNDN=not_provided;CLNDISDB=MedGen:CN517202;CLNHGVS=NC_000019.10:g.12943841TGAGGAGGA[3];CLNREVSTAT=no_assertion_criteria_provided;CLNSIG=Uncertain_significance;CLNVC=Microsatellite;CLNVCSO=SO:0000289;GENEINFO=CALR:811;MC=SO:0001821|inframe_insertion;ORIGIN=0;Pangolin=ENSG00000179218.14|4:0.0|57:-0.0
chr19	13024630	623930	G	C	.	.	ALLELEID=613114;CLNDN=not_provided;CLNDISDB=MedGen:CN517202;CLNHGVS=NC_000019.10:g.13024630G>C;CLNREVSTAT=criteria_provided,_single_submitter;CLNSIG=Uncertain_significance;CLNVC=single_nucleotide_variant;CLNVCSO=SO:0001483;GENEINFO=NFIX:4784;MC=SO:0001623|5_prime_UTR_variant,SO:0001627|intron_variant;ORIGIN=1;RS=959655759;Pangolin=ENSG00000008441.16|50:0.0|50:-0.0
chr19	13025106	843697	G	T	.	.	ALLELEID=847323;CLNDN=Marshall-Smith_syndrome|Sotos_syndrome_2;CLNDISDB=MONDO:MONDO:0011244,MedGen:C0265211,OMIM:602535,Orphanet:ORPHA561,SNOMED_CT:73284007|MONDO:MONDO:0013885,MedGen:C3553660,OMIM:614753,Orphanet:ORPHA420179;CLNHGVS=NC_000019.10:g.13025106G>T;CLNREVSTAT=criteria_provided,_single_submitter;CLNSIG=Uncertain_significance;CLNVC=single_nucleotide_variant;CLNVCSO=SO:0001483;GENEINFO=NFIX:4784;MC=SO:0001583|missense_variant,SO:0001623|5_prime_UTR_variant;ORIGIN=1;Pangolin=ENSG00000008441.16|17:0.0|-10:-0.01
chr19	13025136	452926	T	A	.	.	ALLELEID=446035;CLNDN=Sotos_syndrome_2|not_provided;CLNDISDB=MONDO:MONDO:0013885,MedGen:C3553660,OMIM:614753,Orphanet:ORPHA420179|MedGen:CN517202;CLNHGVS=NC_000019.10:g.13025136T>A;CLNREVSTAT=criteria_provided,_conflicting_interpretations;CLNSIG=Conflicting_interpretations_of_pathogenicity;CLNSIGCONF=Likely_pathogenic(2),Uncertain_significance(1);CLNVC=single_nucleotide_variant;CLNVCSO=SO:0001483;CLNVI=Illumina_Clinical_Services_Laboratory,Illumina:1695570;GENEINFO=NFIX:4784;MC=SO:0001582|initiatior_codon_variant,SO:0001583|missense_variant;ORIGIN=33;RS=1555696484;Pangolin=ENSG00000008441.16|-40:0.01|8:-0.0
chr19	13025136	653227	T	C	.	.	ALLELEID=647720;CLNDN=Marshall-Smith_syndrome|Sotos_syndrome_2;CLNDISDB=MONDO:MONDO:0011244,MedGen:C0265211,OMIM:602535,Orphanet:ORPHA561,SNOMED_CT:73284007|MONDO:MONDO:0013885,MedGen:C3553660,OMIM:614753,Orphanet:ORPHA420179;CLNHGVS=NC_000019.10:g.13025136T>C;CLNREVSTAT=criteria_provided,_single_submitter;CLNSIG=Uncertain_significance;CLNVC=single_nucleotide_variant;CLNVCSO=SO:0001483;GENEINFO=NFIX:4784;MC=SO:0001582|initiatior_codon_variant,SO:0001583|missense_variant;ORIGIN=1;RS=1555696484;Pangolin=ENSG00000008441.16|-40:0.0|-27:-0.0
chr19	13025213	522053	C	G	.	.	ALLELEID=512383;CLNDN=Inborn_genetic_diseases;CLNDISDB=MeSH:D030342,MedGen:C0950123;CLNHGVS=NC_000019.10:g.13025213C>G;CLNREVSTAT=criteria_provided,_single_submitter;CLNSIG=Uncertain_significance;CLNVC=single_nucleotide_variant;CLNVCSO=SO:0001483;GENEINFO=NFIX:4784;MC=SO:0001583|missense_variant;ORIGIN=1;RS=770170081;Pangolin=ENSG00000008441.16|-11:0.0|15:-0.0
chr19	13025302	1039182	C	G	.	.	ALLELEID=1034119;CLNDN=Marshall-Smith_syndrome|Sotos_syndrome_2;CLNDISDB=MONDO:MONDO:0011244,MedGen:C0265211,OMIM:602535,Orphanet:ORPHA561,SNOMED_CT:73284007|MONDO:MONDO:0013885,MedGen:C3553660,OMIM:614753,Orphanet:ORPHA420179;CLNHGVS=NC_000019.10:g.13025302C>G;CLNREVSTAT=criteria_provided,_single_submitter;CLNSIG=Uncertain_significance;CLNVC=single_nucleotide_variant;CLNVCSO=SO:0001483;GENEINFO=NFIX:4784;MC=SO:0001583|missense_variant;ORIGIN=1;Pangolin=ENSG00000008441.16|0:0.0|22:-0.0
chr19	13025319	546383	A	C	.	.	ALLELEID=536975;CLNDN=not_provided;CLNDISDB=MedGen:CN517202;CLNHGVS=NC_000019.10:g.13025319A>C;CLNREVSTAT=criteria_provided,_single_submitter;CLNSIG=Uncertain_significance;CLNVC=single_nucleotide_variant;CLNVCSO=SO:0001483;GENEINFO=NFIX:4784;MC=SO:0001583|missense_variant;ORIGIN=1;RS=1555696595;Pangolin=ENSG00000008441.16|-37:0.0|49:-0.0
chr19	13025363	1012928	G	A	.	.	ALLELEID=1001073;CLNDN=not_provided;CLNDISDB=MedGen:CN517202;CLNHGVS=NC_000019.10:g.13025363G>A;CLNREVSTAT=criteria_provided,_single_submitter;CLNSIG=Uncertain_significance;CLNVC=single_nucleotide_variant;CLNVCSO=SO:0001483;GENEINFO=NFIX:4784;MC=SO:0001583|missense_variant;ORIGIN=1;Pangolin=ENSG00000008441.16|5:0.01|29:-0.0
chr19	13025372	1008488	T	C	.	.	ALLELEID=998384;CLNDN=Marshall-Smith_syndrome|Sotos_syndrome_2;CLNDISDB=MONDO:MONDO:0011244,MedGen:C0265211,OMIM:602535,Orphanet:ORPHA561,SNOMED_CT:73284007|MONDO:MONDO:0013885,MedGen:C3553660,OMIM:614753,Orphanet:ORPHA420179;CLNHGVS=NC_000019.10:g.13025372T>C;CLNREVSTAT=criteria_provided,_single_submitter;CLNSIG=Uncertain_significance;CLNVC=single_nucleotide_variant;CLNVCSO=SO:0001483;GENEINFO=NFIX:4784;MC=SO:0001583|missense_variant;ORIGIN=1;Pangolin=ENSG00000008441.16|-4:0.02|-2:-0.0
chr19	13025439	1029271	G	C	.	.	ALLELEID=1018500;CLNDN=Sotos_syndrome_2;CLNDISDB=MONDO:MONDO:0013885,MedGen:C3553660,OMIM:614753,Orphanet:ORPHA420179;CLNHGVS=NC_000019.10:g.13025439G>C;CLNREVSTAT=criteria_provided,_single_submitter;CLNSIG=Uncertain_significance;CLNVC=single_nucleotide_variant;CLNVCSO=SO:0001483;GENEINFO=NFIX:4784;MC=SO:0001583|missense_variant;ORIGIN=0;Pangolin=ENSG00000008441.16|-31:0.0|-47:-0.0
chr19	13074031	950716	G	A	.	.	ALLELEID=941225;CLNDN=Marshall-Smith_syndrome|Sotos_syndrome_2;CLNDISDB=MONDO:MONDO:0011244,MedGen:C0265211,OMIM:602535,Orphanet:ORPHA561,SNOMED_CT:73284007|MONDO:MONDO:0013885,MedGen:C3553660,OMIM:614753,Orphanet:ORPHA420179;CLNHGVS=NC_000019.10:g.13074031G>A;CLNREVSTAT=criteria_provided,_single_submitter;CLNSIG=Uncertain_significance;CLNVC=single_nucleotide_variant;CLNVCSO=SO:0001483;GENEINFO=NFIX:4784;MC=SO:0001627|intron_variant;ORIGIN=1;Pangolin=ENSG00000008441.16|-49:0.21|-5:-0.05
chr19	13075592	211592	C	A	.	.	ALLELEID=208536;CLNDN=not_specified;CLNDISDB=MedGen:CN169374;CLNHGVS=NC_000019.10:g.13075592C>A;CLNREVSTAT=criteria_provided,_single_submitter;CLNSIG=Uncertain_significance;CLNVC=single_nucleotide_variant;CLNVCSO=SO:0001483;GENEINFO=NFIX:4784;MC=SO:0001583|missense_variant;ORIGIN=1;RS=781317645;Pangolin=ENSG00000008441.16|2:0.0|20:-0.01
chr19	13078645	565825	G	A	.	.	ALLELEID=572231;CLNDN=Marshall-Smith_syndrome|Sotos_syndrome_2;CLNDISDB=MONDO:MONDO:0011244,MedGen:C0265211,OMIM:602535,Orphanet:ORPHA561,SNOMED_CT:73284007|MONDO:MONDO:0013885,MedGen:C3553660,OMIM:614753,Orphanet:ORPHA420179;CLNHGVS=NC_000019.10:g.13078645G>A;CLNREVSTAT=criteria_provided,_single_submitter;CLNSIG=Uncertain_significance;CLNVC=single_nucleotide_variant;CLNVCSO=SO:0001483;GENEINFO=NFIX:4784;MC=SO:0001583|missense_variant,SO:0001627|intron_variant;ORIGIN=1;RS=1215112413;Pangolin=ENSG00000008441.16|27:0.0|-32:-0.03
chr19	13081689	391930	G	A	.	.	ALLELEID=379289;CLNDN=not_provided;CLNDISDB=MedGen:CN517202;CLNHGVS=NC_000019.10:g.13081689G>A;CLNREVSTAT=criteria_provided,_single_submitter;CLNSIG=Uncertain_significance;CLNVC=single_nucleotide_variant;CLNVCSO=SO:0001483;GENEINFO=NFIX:4784;MC=SO:0001583|missense_variant;ORIGIN=1;RS=1057524294;Pangolin=ENSG00000008441.16|-9:0.02|47:-0.0
chr19	13081740	930371	C	T	.	.	ALLELEID=919824;CLNDN=Marshall-Smith_syndrome;CLNDISDB=MONDO:MONDO:0011244,MedGen:C0265211,OMIM:602535,Orphanet:ORPHA561,SNOMED_CT:73284007;CLNHGVS=NC_000019.10:g.13081740C>T;CLNREVSTAT=criteria_provided,_single_submitter;CLNSIG=Uncertain_significance;CLNVC=single_nucleotide_variant;CLNVCSO=SO:0001483;GENEINFO=NFIX:4784;MC=SO:0001583|missense_variant;ORIGIN=0;Pangolin=ENSG00000008441.16|-1:0.0|-4:-0.01
chr19	13081848	965765	C	G	.	.	ALLELEID=958545;CLNDN=Marshall-Smith_syndrome|Sotos_syndrome_2;CLNDISDB=MONDO:MONDO:0011244,MedGen:C0265211,OMIM:602535,Orphanet:ORPHA561,SNOMED_CT:73284007|MONDO:MONDO:0013885,MedGen:C3553660,OMIM:614753,Orphanet:ORPHA420179;CLNHGVS=NC_000019.10:g.13081848C>G;CLNREVSTAT=criteria_provided,_single_submitter;CLNSIG=Uncertain_significance;CLNVC=single_nucleotide_variant;CLNVCSO=SO:0001483;GENEINFO=NFIX:4784;MC=SO:0001583|missense_variant;ORIGIN=1;Pangolin=ENSG00000008441.16|-5:0.0|7:-0.0
chr19	13090319	862100	T	C	.	.	ALLELEID=847324;CLNDN=Marshall-Smith_syndrome|Sotos_syndrome_2;CLNDISDB=MONDO:MONDO:0011244,MedGen:C0265211,OMIM:602535,Orphanet:ORPHA561,SNOMED_CT:73284007|MONDO:MONDO:0013885,MedGen:C3553660,OMIM:614753,Orphanet:ORPHA420179;CLNHGVS=NC_000019.10:g.13090319T>C;CLNREVSTAT=criteria_provided,_single_submitter;CLNSIG=Uncertain_significance;CLNVC=single_nucleotide_variant;CLNVCSO=SO:0001483;GENEINFO=NFIX:4784;MC=SO:0001583|missense_variant,SO:0001819|synonymous_variant;ORIGIN=1;Pangolin=ENSG00000008441.16|-20:0.01|13:-0.0
chr19	13105267	1029139	C	T	.	.	ALLELEID=1018501;CLNDN=Intellectual_developmental_disorder,_autosomal_recessive_68;CLNDISDB=MONDO:MONDO:0032665,MedGen:C4749033,OMIM:618302;CLNHGVS=NC_000019.10:g.13105267C>T;CLNREVSTAT=criteria_provided,_single_submitter;CLNSIG=Uncertain_significance;CLNVC=single_nucleotide_variant;CLNVCSO=SO:0001483;GENEINFO=TRMT1:55621;MC=SO:0001819|synonymous_variant;ORIGIN=0;Pangolin=ENSG00000104907.12|10:0.39|0:-0.17
chr19	13107827	985150	G	A	.	.	ALLELEID=974139;CLNDN=Inborn_genetic_diseases;CLNDISDB=MeSH:D030342,MedGen:C0950123;CLNHGVS=NC_000019.10:g.13107827G>A;CLNREVSTAT=criteria_provided,_single_submitter;CLNSIG=Uncertain_significance;CLNVC=single_nucleotide_variant;CLNVCSO=SO:0001483;GENEINFO=TRMT1:55621;MC=SO:0001583|missense_variant;ORIGIN=1;Pangolin=ENSG00000104907.12|32:0.0|-14:-0.0
chr19	13109943	1029138	C	T	.	.	ALLELEID=1018502;CLNDN=Intellectual_developmental_disorder,_autosomal_recessive_68;CLNDISDB=MONDO:MONDO:0032665,MedGen:C4749033,OMIM:618302;CLNHGVS=NC_000019.10:g.13109943C>T;CLNREVSTAT=criteria_provided,_single_submitter;CLNSIG=Uncertain_significance;CLNVC=single_nucleotide_variant;CLNVCSO=SO:0001483;GENEINFO=TRMT1:55621;MC=SO:0001583|missense_variant,SO:0001627|intron_variant;ORIGIN=0;Pangolin=ENSG00000104907.12|6:0.0|-28:-0.03
chr19	13110149	1029137	C	G	.	.	ALLELEID=1018503;CLNDN=Intellectual_developmental_disorder,_autosomal_recessive_68;CLNDISDB=MONDO:MONDO:0032665,MedGen:C4749033,OMIM:618302;CLNHGVS=NC_000019.10:g.13110149C>G;CLNREVSTAT=criteria_provided,_single_submitter;CLNSIG=Uncertain_significance;CLNVC=single_nucleotide_variant;CLNVCSO=SO:0001483;GENEINFO=TRMT1:55621;MC=SO:0001627|intron_variant;ORIGIN=0;Pangolin=ENSG00000104907.12|9:0.0|26:-0.0
chr19	13112761	1029141	T	C	.	.	ALLELEID=1018504;CLNDN=Intellectual_developmental_disorder,_autosomal_recessive_68;CLNDISDB=MONDO:MONDO:0032665,MedGen:C4749033,OMIM:618302;CLNHGVS=NC_000019.10:g.13112761T>C;CLNREVSTAT=criteria_provided,_single_submitter;CLNSIG=Uncertain_significance;CLNVC=single_nucleotide_variant;CLNVCSO=SO:0001483;GENEINFO=TRMT1:55621;MC=SO:0001583|missense_variant;ORIGIN=0;Pangolin=ENSG00000104907.12|40:0.0|32:-0.02
chr19	13115337	1029140	G	A	.	.	ALLELEID=1018505;CLNDN=Intellectual_developmental_disorder,_autosomal_recessive_68;CLNDISDB=MONDO:MONDO:0032665,MedGen:C4749033,OMIM:618302;CLNHGVS=NC_000019.10:g.13115337G>A;CLNREVSTAT=criteria_provided,_single_submitter;CLNSIG=Uncertain_significance;CLNVC=single_nucleotide_variant;CLNVCSO=SO:0001483;GENEINFO=TRMT1:55621;MC=SO:0001583|missense_variant,SO:0001623|5_prime_UTR_variant;ORIGIN=0;Pangolin=ENSG00000104907.12|-12:0.0|-32:-0.0
chr19	13135572	521628	A	G	.	.	ALLELEID=512385;CLNDN=Inborn_genetic_diseases;CLNDISDB=MeSH:D030342,MedGen:C0950123;CLNHGVS=NC_000019.10:g.13135572A>G;CLNREVSTAT=criteria_provided,_single_submitter;CLNSIG=Uncertain_significance;CLNVC=single_nucleotide_variant;CLNVCSO=SO:0001483;GENEINFO=NACC1:112939;MC=SO:0001583|missense_variant;ORIGIN=1;RS=1009493804;Pangolin=ENSG00000160877.6|-31:0.0|1:-0.25
chr19	13135945	808459	GGCA	G	.	.	ALLELEID=797728;CLNDN=not_provided;CLNDISDB=MedGen:CN517202;CLNHGVS=NC_000019.10:g.13135947_13135949CAG[2];CLNREVSTAT=criteria_provided,_single_submitter;CLNSIG=Uncertain_significance;CLNVC=Microsatellite;CLNVCSO=SO:0000289;GENEINFO=NACC1:112939;MC=SO:0001822|inframe_deletion;ORIGIN=1;RS=777103054;Pangolin=ENSG00000160877.6|-8:0.0|18:-0.0
chr19	13136323	931635	A	C	.	.	ALLELEID=919826;CLNDN=Neurodevelopmental_disorder_with_epilepsy,_cataracts,_feeding_difficulties,_and_delayed_brain_myelination;CLNDISDB=MONDO:MONDO:0044306,MedGen:C4479333,OMIM:617393,Orphanet:ORPHA500545;CLNHGVS=NC_000019.10:g.13136323A>C;CLNREVSTAT=criteria_provided,_single_submitter;CLNSIG=Uncertain_significance;CLNVC=single_nucleotide_variant;CLNVCSO=SO:0001483;GENEINFO=NACC1:112939;MC=SO:0001583|missense_variant;ORIGIN=0;Pangolin=ENSG00000160877.6|13:0.0|-20:-0.0
chr19	13137349	986258	G	A	.	.	ALLELEID=974140;CLNDN=Inborn_genetic_diseases;CLNDISDB=MeSH:D030342,MedGen:C0950123;CLNHGVS=NC_000019.10:g.13137349G>A;CLNREVSTAT=criteria_provided,_single_submitter;CLNSIG=Uncertain_significance;CLNVC=single_nucleotide_variant;CLNVCSO=SO:0001483;GENEINFO=NACC1:112939;MC=SO:0001583|missense_variant;ORIGIN=1;Pangolin=ENSG00000160877.6|27:0.0|-29:-0.0
chr19	13138133	931073	A	C	.	.	ALLELEID=920398;CLNDN=Neurodevelopmental_disorder_with_epilepsy,_cataracts,_feeding_difficulties,_and_delayed_brain_myelination;CLNDISDB=MONDO:MONDO:0044306,MedGen:C4479333,OMIM:617393,Orphanet:ORPHA500545;CLNHGVS=NC_000019.10:g.13138133A>C;CLNREVSTAT=criteria_provided,_single_submitter;CLNSIG=Uncertain_significance;CLNVC=single_nucleotide_variant;CLNVCSO=SO:0001483;GENEINFO=NACC1:112939;MC=SO:0001627|intron_variant;ORIGIN=0;Pangolin=ENSG00000160877.6|-9:0.01|46:-0.01
chr19	13138143	931953	A	C	.	.	ALLELEID=920399;CLNDN=Neurodevelopmental_disorder_with_epilepsy,_cataracts,_feeding_difficulties,_and_delayed_brain_myelination;CLNDISDB=MONDO:MONDO:0044306,MedGen:C4479333,OMIM:617393,Orphanet:ORPHA500545;CLNHGVS=NC_000019.10:g.13138143A>C;CLNREVSTAT=criteria_provided,_single_submitter;CLNSIG=Uncertain_significance;CLNVC=single_nucleotide_variant;CLNVCSO=SO:0001483;GENEINFO=NACC1:112939;MC=SO:0001627|intron_variant;ORIGIN=0;Pangolin=ENSG00000160877.6|36:0.24|4:-0.02
chr19	13138359	978132	G	A	.	.	ALLELEID=966308;CLNDN=Intellectual_disability;CLNDISDB=Human_Phenotype_Ontology:HP:0000730,Human_Phenotype_Ontology:HP:0001249,Human_Phenotype_Ontology:HP:0001267,Human_Phenotype_Ontology:HP:0001286,Human_Phenotype_Ontology:HP:0002122,Human_Phenotype_Ontology:HP:0002192,Human_Phenotype_Ontology:HP:0002316,Human_Phenotype_Ontology:HP:0002382,Human_Phenotype_Ontology:HP:0002386,Human_Phenotype_Ontology:HP:0002402,Human_Phenotype_Ontology:HP:0002458,Human_Phenotype_Ontology:HP:0002482,Human_Phenotype_Ontology:HP:0002499,Human_Phenotype_Ontology:HP:0002543,Human_Phenotype_Ontology:HP:0003767,Human_Phenotype_Ontology:HP:0006833,Human_Phenotype_Ontology:HP:0007154,Human_Phenotype_Ontology:HP:0007176,Human_Phenotype_Ontology:HP:0007180,Human_Phenotype_Ontology:HP:HP:0001249,MONDO:MONDO:0001071,MedGen:C3714756,SNOMED_CT:228156007;CLNHGVS=NC_000019.10:g.13138359G>A;CLNREVSTAT=criteria_provided,_single_submitter;CLNSIG=Uncertain_significance;CLNVC=single_nucleotide_variant;CLNVCSO=SO:0001483;GENEINFO=NACC1:112939;MC=SO:0001583|missense_variant;ORIGIN=8;Pangolin=ENSG00000160877.6|-24:0.0|-24:-0.0
chr19	13207322	994535	A	G	.	.	ALLELEID=983062;CLNDN=not_provided;CLNDISDB=MedGen:CN517202;CLNHGVS=NC_000019.10:g.13207322A>G;CLNREVSTAT=criteria_provided,_single_submitter;CLNSIG=Uncertain_significance;CLNVC=single_nucleotide_variant;CLNVCSO=SO:0001483;GENEINFO=CACNA1A:773;MC=SO:0001819|synonymous_variant,SO:0001624|3_prime_UTR_variant;ORIGIN=0;Pangolin=ENSG00000141837.21|-2:0.01|11:-0.0
chr19	13207346	808460	T	C	.	.	AF_EXAC=0.0001;ALLELEID=797729;CLNDN=not_provided;CLNDISDB=MedGen:CN517202;CLNHGVS=NC_000019.10:g.13207346T>C;CLNREVSTAT=criteria_provided,_single_submitter;CLNSIG=Uncertain_significance;CLNVC=single_nucleotide_variant;CLNVCSO=SO:0001483;GENEINFO=CACNA1A:773;MC=SO:0001819|synonymous_variant,SO:0001624|3_prime_UTR_variant;ORIGIN=1;RS=745440661;Pangolin=ENSG00000141837.21|-44:0.0|-26:-0.0
chr19	13207393	1012929	C	T	.	.	ALLELEID=1001074;CLNDN=not_provided;CLNDISDB=MedGen:CN517202;CLNHGVS=NC_000019.10:g.13207393C>T;CLNREVSTAT=criteria_provided,_single_submitter;CLNSIG=Uncertain_significance;CLNVC=single_nucleotide_variant;CLNVCSO=SO:0001483;GENEINFO=CACNA1A:773;MC=SO:0001583|missense_variant,SO:0001624|3_prime_UTR_variant;ORIGIN=1;Pangolin=ENSG00000141837.21|-2:0.0|-11:-0.0
chr19	13207398	585587	G	C	.	.	AF_EXAC=0.0;ALLELEID=577704;CLNDN=not_provided;CLNDISDB=MedGen:CN517202;CLNHGVS=NC_000019.10:g.13207398G>C;CLNREVSTAT=criteria_provided,_single_submitter;CLNSIG=Uncertain_significance;CLNVC=single_nucleotide_variant;CLNVCSO=SO:0001483;GENEINFO=CACNA1A:773;MC=SO:0001583|missense_variant,SO:0001624|3_prime_UTR_variant;ORIGIN=1;RS=758817759;Pangolin=ENSG00000141837.21|0:0.0|-16:-0.0
chr19	13207408	804613	A	G	.	.	AF_EXAC=7e-05;ALLELEID=793725;CLNDN=not_provided;CLNDISDB=MedGen:CN517202;CLNHGVS=NC_000019.10:g.13207408A>G;CLNREVSTAT=criteria_provided,_single_submitter;CLNSIG=Uncertain_significance;CLNVC=single_nucleotide_variant;CLNVCSO=SO:0001483;GENEINFO=CACNA1A:773;MC=SO:0001583|missense_variant,SO:0001624|3_prime_UTR_variant;ORIGIN=0;RS=779631503;Pangolin=ENSG00000141837.21|-47:0.0|2:-0.0
chr19	13207410	521114	C	A	.	.	ALLELEID=512386;CLNDN=Inborn_genetic_diseases;CLNDISDB=MeSH:D030342,MedGen:C0950123;CLNHGVS=NC_000019.10:g.13207410C>A;CLNREVSTAT=criteria_provided,_single_submitter;CLNSIG=Uncertain_significance;CLNVC=single_nucleotide_variant;CLNVCSO=SO:0001483;GENEINFO=CACNA1A:773;MC=SO:0001583|missense_variant,SO:0001624|3_prime_UTR_variant;ORIGIN=1;RS=1239663368;Pangolin=ENSG00000141837.21|1:0.0|35:-0.0
chr19	13207425	585586	C	T	.	.	ALLELEID=577705;CLNDN=not_provided;CLNDISDB=MedGen:CN517202;CLNHGVS=NC_000019.10:g.13207425C>T;CLNREVSTAT=criteria_provided,_single_submitter;CLNSIG=Uncertain_significance;CLNVC=single_nucleotide_variant;CLNVCSO=SO:0001483;GENEINFO=CACNA1A:773;MC=SO:0001583|missense_variant,SO:0001624|3_prime_UTR_variant;ORIGIN=1;RS=754738036;Pangolin=ENSG00000141837.21|-2:0.0|-43:-0.0
chr19	13207430	873515	G	T	.	.	ALLELEID=861654;CLNDN=CACNA1A-related_disorders;CLNDISDB=.;CLNHGVS=NC_000019.10:g.13207430G>T;CLNREVSTAT=criteria_provided,_single_submitter;CLNSIG=Uncertain_significance;CLNVC=single_nucleotide_variant;CLNVCSO=SO:0001483;CLNVI=Illumina_Clinical_Services_Laboratory,Illumina:1727913;GENEINFO=CACNA1A:773;MC=SO:0001583|missense_variant,SO:0001624|3_prime_UTR_variant;ORIGIN=0;Pangolin=ENSG00000141837.21|-2:0.0|-48:-0.0
chr19	13207434	916334	C	G	.	.	ALLELEID=904666;CLNDN=not_provided;CLNDISDB=MedGen:CN517202;CLNHGVS=NC_000019.10:g.13207434C>G;CLNREVSTAT=criteria_provided,_single_submitter;CLNSIG=Uncertain_significance;CLNVC=single_nucleotide_variant;CLNVCSO=SO:0001483;GENEINFO=CACNA1A:773;MC=SO:0001583|missense_variant,SO:0001624|3_prime_UTR_variant;ORIGIN=1;Pangolin=ENSG00000141837.21|41:0.0|0:-0.0
chr19	13207434	448964	C	T	.	.	ALLELEID=442565;CLNDN=Episodic_ataxia_type_2;CLNDISDB=MONDO:MONDO:0007163,MedGen:C1720416,OMIM:108500,Orphanet:ORPHA97,SNOMED_CT:420932006;CLNHGVS=NC_000019.10:g.13207434C>T;CLNREVSTAT=criteria_provided,_single_submitter;CLNSIG=Uncertain_significance;CLNVC=single_nucleotide_variant;CLNVCSO=SO:0001483;GENEINFO=CACNA1A:773;MC=SO:0001583|missense_variant,SO:0001624|3_prime_UTR_variant;ORIGIN=0;RS=1199275549;Pangolin=ENSG00000141837.21|-2:0.0|0:-0.0
chr19	13207466	995300	C	T	.	.	ALLELEID=983064;CLNDN=not_provided;CLNDISDB=MedGen:CN517202;CLNHGVS=NC_000019.10:g.13207466C>T;CLNREVSTAT=criteria_provided,_single_submitter;CLNSIG=Uncertain_significance;CLNVC=single_nucleotide_variant;CLNVCSO=SO:0001483;GENEINFO=CACNA1A:773;MC=SO:0001819|synonymous_variant,SO:0001624|3_prime_UTR_variant;ORIGIN=0;Pangolin=ENSG00000141837.21|-2:0.0|-8:-0.0
chr19	13207486	804612	G	A	.	.	ALLELEID=793726;CLNDN=not_provided;CLNDISDB=MedGen:CN517202;CLNHGVS=NC_000019.10:g.13207486G>A;CLNREVSTAT=criteria_provided,_single_submitter;CLNSIG=Uncertain_significance;CLNVC=single_nucleotide_variant;CLNVCSO=SO:0001483;GENEINFO=CACNA1A:773;MC=SO:0001583|missense_variant,SO:0001624|3_prime_UTR_variant;ORIGIN=1;RS=1397153104;Pangolin=ENSG00000141837.21|31:0.0|31:-0.0
chr19	13207507	977400	C	T	.	.	ALLELEID=965558;CLNDN=Seizures;CLNDISDB=Human_Phenotype_Ontology:HP:0001250,Human_Phenotype_Ontology:HP:0001275,Human_Phenotype_Ontology:HP:0001303,Human_Phenotype_Ontology:HP:0002125,Human_Phenotype_Ontology:HP:0002182,Human_Phenotype_Ontology:HP:0002279,Human_Phenotype_Ontology:HP:0002306,Human_Phenotype_Ontology:HP:0002348,Human_Phenotype_Ontology:HP:0002391,Human_Phenotype_Ontology:HP:0002417,Human_Phenotype_Ontology:HP:0002430,Human_Phenotype_Ontology:HP:0002431,Human_Phenotype_Ontology:HP:0002432,Human_Phenotype_Ontology:HP:0002434,Human_Phenotype_Ontology:HP:0002437,Human_Phenotype_Ontology:HP:0002466,Human_Phenotype_Ontology:HP:0002479,Human_Phenotype_Ontology:HP:0002794,Human_Phenotype_Ontology:HP:0006997,Human_Phenotype_Ontology:HP:0010520,MedGen:C0036572;CLNHGVS=NC_000019.10:g.13207507C>T;CLNREVSTAT=no_assertion_criteria_provided;CLNSIG=Uncertain_significance;CLNVC=single_nucleotide_variant;CLNVCSO=SO:0001483;GENEINFO=CACNA1A:773;MC=SO:0001583|missense_variant,SO:0001624|3_prime_UTR_variant;ORIGIN=16;Pangolin=ENSG00000141837.21|10:0.0|10:-0.0
chr19	13207516	871683	C	CG	.	.	ALLELEID=860509;CLNDN=not_provided;CLNDISDB=MedGen:CN517202;CLNHGVS=NC_000019.10:g.13207522dup;CLNREVSTAT=criteria_provided,_single_submitter;CLNSIG=Uncertain_significance;CLNVC=Duplication;CLNVCSO=SO:1000035;GENEINFO=CACNA1A:773;MC=SO:0001589|frameshift_variant,SO:0001624|3_prime_UTR_variant;ORIGIN=1;Pangolin=ENSG00000141837.21|1:0.01|2:-0.01
chr19	13207518	975888	G	A	.	.	ALLELEID=964505;CLNDN=Epileptic_encephalopathy,_early_infantile,_42;CLNDISDB=MONDO:MONDO:0014917,MedGen:C4310716,OMIM:617106;CLNHGVS=NC_000019.10:g.13207518G>A;CLNREVSTAT=criteria_provided,_single_submitter;CLNSIG=Uncertain_significance;CLNVC=single_nucleotide_variant;CLNVCSO=SO:0001483;CLNVI=Institute_of_Human_Genetics,_University_of_Leipzig_Medical_Center:CV_658;GENEINFO=CACNA1A:773;MC=SO:0001583|missense_variant,SO:0001624|3_prime_UTR_variant;ORIGIN=1;Pangolin=ENSG00000141837.21|2:0.0|-1:-0.0
chr19	13207528	546828	C	T	.	.	AF_EXAC=0.0;ALLELEID=537317;CLNDN=not_provided;CLNDISDB=MedGen:CN517202;CLNHGVS=NC_000019.10:g.13207528C>T;CLNREVSTAT=criteria_provided,_single_submitter;CLNSIG=Uncertain_significance;CLNVC=single_nucleotide_variant;CLNVCSO=SO:0001483;GENEINFO=CACNA1A:773;MC=SO:0001583|missense_variant,SO:0001624|3_prime_UTR_variant;ORIGIN=1;RS=754573556;Pangolin=ENSG00000141837.21|-11:0.0|-7:-0.0
chr19	13207543	446945	C	T	.	.	ALLELEID=442043;CLNDN=not_specified;CLNDISDB=MedGen:CN169374;CLNHGVS=NC_000019.10:g.13207543C>T;CLNREVSTAT=criteria_provided,_single_submitter;CLNSIG=Uncertain_significance;CLNVC=single_nucleotide_variant;CLNVCSO=SO:0001483;GENEINFO=CACNA1A:773;MC=SO:0001583|missense_variant,SO:0001624|3_prime_UTR_variant;ORIGIN=1;RS=1052515747;Pangolin=ENSG00000141837.21|-26:0.0|6:-0.0
chr19	13207562	598990	CCCGCTG	C	.	.	ALLELEID=590086;CLNDN=Autistic_behavior|Specific_learning_disability|Attention_deficit_hyperactivity_disorder|Abnormality_of_the_basal_ganglia|Abnormality_of_the_globus_pallidus|Bilateral_basal_ganglia_lesions|Abnormality_of_the_substantia_nigra|Episodic_ataxia_type_2;CLNDISDB=Human_Phenotype_Ontology:HP:0000729,MedGen:C0856975|Human_Phenotype_Ontology:HP:0001328,Human_Phenotype_Ontology:HP:0007234,MONDO:MONDO:0016225,MedGen:C4025790,Orphanet:ORPHA211047|Human_Phenotype_Ontology:HP:0001576,Human_Phenotype_Ontology:HP:0001577,Human_Phenotype_Ontology:HP:0006973,Human_Phenotype_Ontology:HP:0007018,MONDO:MONDO:0007743,MedGen:C1263846,OMIM:143465,SNOMED_CT:406506008|Human_Phenotype_Ontology:HP:0002134,Human_Phenotype_Ontology:HP:0006952,Human_Phenotype_Ontology:HP:0007257,MONDO:MONDO:0003996,MedGen:C4520981|Human_Phenotype_Ontology:HP:0002453,Human_Phenotype_Ontology:HP:0007040,MedGen:C4025706|Human_Phenotype_Ontology:HP:0007146,MedGen:C4024932|Human_Phenotype_Ontology:HP:0045007,MedGen:C4022403|MONDO:MONDO:0007163,MedGen:C1720416,OMIM:108500,Orphanet:ORPHA97,SNOMED_CT:420932006;CLNHGVS=NC_000019.10:g.13207565_13207570del;CLNREVSTAT=criteria_provided,_conflicting_interpretations;CLNSIG=Conflicting_interpretations_of_pathogenicity;CLNSIGCONF=Likely_benign(1),Uncertain_significance(1);CLNVC=Deletion;CLNVCSO=SO:0000159;GENEINFO=CACNA1A:773;MC=SO:0001822|inframe_deletion,SO:0001624|3_prime_UTR_variant;ORIGIN=1;RS=775428832;Pangolin=ENSG00000141837.21|-45:0.0|3:-0.0
chr19	13207594	585584	C	T	.	.	ALLELEID=577707;CLNDN=not_provided;CLNDISDB=MedGen:CN517202;CLNHGVS=NC_000019.10:g.13207594C>T;CLNREVSTAT=criteria_provided,_single_submitter;CLNSIG=Uncertain_significance;CLNVC=single_nucleotide_variant;CLNVCSO=SO:0001483;GENEINFO=CACNA1A:773;MC=SO:0001583|missense_variant,SO:0001624|3_prime_UTR_variant;ORIGIN=1;RS=1568416040;Pangolin=ENSG00000141837.21|-29:0.0|-6:-0.0
chr19	13207599	871684	C	A	.	.	ALLELEID=860510;CLNDN=not_provided;CLNDISDB=MedGen:CN517202;CLNHGVS=NC_000019.10:g.13207599C>A;CLNREVSTAT=criteria_provided,_single_submitter;CLNSIG=Uncertain_significance;CLNVC=single_nucleotide_variant;CLNVCSO=SO:0001483;GENEINFO=CACNA1A:773;MC=SO:0001583|missense_variant,SO:0001624|3_prime_UTR_variant;ORIGIN=1;Pangolin=ENSG00000141837.21|2:0.0|47:-0.0
chr19	13207637	585583	C	G	.	.	ALLELEID=577708;CLNDN=not_provided;CLNDISDB=MedGen:CN517202;CLNHGVS=NC_000019.10:g.13207637C>G;CLNREVSTAT=criteria_provided,_single_submitter;CLNSIG=Uncertain_significance;CLNVC=single_nucleotide_variant;CLNVCSO=SO:0001483;GENEINFO=CACNA1A:773;MC=SO:0001583|missense_variant,SO:0001624|3_prime_UTR_variant;ORIGIN=1;RS=973900517;Pangolin=ENSG00000141837.21|-10:0.0|-1:-0.0
chr19	13207645	446944	C	T	.	.	AF_EXAC=0.00011;ALLELEID=442044;CLNDN=not_provided;CLNDISDB=MedGen:CN517202;CLNHGVS=NC_000019.10:g.13207645C>T;CLNREVSTAT=criteria_provided,_conflicting_interpretations;CLNSIG=Conflicting_interpretations_of_pathogenicity;CLNSIGCONF=Likely_benign(1),Uncertain_significance(1);CLNVC=single_nucleotide_variant;CLNVCSO=SO:0001483;GENEINFO=CACNA1A:773;MC=SO:0001583|missense_variant,SO:0001624|3_prime_UTR_variant;ORIGIN=1;RS=768129470;Pangolin=ENSG00000141837.21|-1:0.0|1:-0.0
chr19	13207669	1012932	G	A	.	.	ALLELEID=1001077;CLNDN=not_provided;CLNDISDB=MedGen:CN517202;CLNHGVS=NC_000019.10:g.13207669G>A;CLNREVSTAT=criteria_provided,_single_submitter;CLNSIG=Uncertain_significance;CLNVC=single_nucleotide_variant;CLNVCSO=SO:0001483;GENEINFO=CACNA1A:773;MC=SO:0001583|missense_variant,SO:0001624|3_prime_UTR_variant;ORIGIN=1;Pangolin=ENSG00000141837.21|2:0.0|-1:-0.0
chr19	13207698	1027688	G	A	.	.	ALLELEID=1018506;CLNDN=Epileptic_encephalopathy,_early_infantile,_42;CLNDISDB=MONDO:MONDO:0014917,MedGen:C4310716,OMIM:617106;CLNHGVS=NC_000019.10:g.13207698G>A;CLNREVSTAT=criteria_provided,_single_submitter;CLNSIG=Uncertain_significance;CLNVC=single_nucleotide_variant;CLNVCSO=SO:0001483;GENEINFO=CACNA1A:773;MC=SO:0001583|missense_variant,SO:0001624|3_prime_UTR_variant;ORIGIN=0;Pangolin=ENSG00000141837.21|-7:0.0|30:-0.0
chr19	13207710	871685	G	T	.	.	ALLELEID=860511;CLNDN=Epileptic_encephalopathy,_early_infantile,_1|not_provided;CLNDISDB=MONDO:MONDO:0010632,MedGen:C3463992,OMIM:308350|MedGen:CN517202;CLNHGVS=NC_000019.10:g.13207710G>T;CLNREVSTAT=criteria_provided,_multiple_submitters,_no_conflicts;CLNSIG=Uncertain_significance;CLNVC=single_nucleotide_variant;CLNVCSO=SO:0001483;GENEINFO=CACNA1A:773;MC=SO:0001583|missense_variant,SO:0001624|3_prime_UTR_variant;ORIGIN=1;Pangolin=ENSG00000141837.21|26:0.0|18:-0.0
chr19	13207767	1031351	G	A	.	.	ALLELEID=1021808;CLNDN=Spinocerebellar_ataxia_type_6;CLNDISDB=MONDO:MONDO:0008457,MedGen:C0752124,OMIM:183086,Orphanet:ORPHA98758;CLNHGVS=NC_000019.10:g.13207767G>A;CLNREVSTAT=criteria_provided,_single_submitter;CLNSIG=Uncertain_significance;CLNVC=single_nucleotide_variant;CLNVCSO=SO:0001483;GENEINFO=CACNA1A:773;MC=SO:0001583|missense_variant,SO:0001624|3_prime_UTR_variant;ORIGIN=0;Pangolin=ENSG00000141837.21|48:0.0|48:-0.0
chr19	13207773	804611	G	A	.	.	ALLELEID=793727;CLNDN=not_provided;CLNDISDB=MedGen:CN517202;CLNHGVS=NC_000019.10:g.13207773G>A;CLNREVSTAT=criteria_provided,_single_submitter;CLNSIG=Uncertain_significance;CLNVC=single_nucleotide_variant;CLNVCSO=SO:0001483;GENEINFO=CACNA1A:773;MC=SO:0001583|missense_variant,SO:0001624|3_prime_UTR_variant;ORIGIN=1;RS=1421650967;Pangolin=ENSG00000141837.21|42:0.0|42:-0.0
chr19	13207782	446943	C	T	.	.	ALLELEID=442045;CLNDN=not_specified;CLNDISDB=MedGen:CN169374;CLNHGVS=NC_000019.10:g.13207782C>T;CLNREVSTAT=criteria_provided,_single_submitter;CLNSIG=Uncertain_significance;CLNVC=single_nucleotide_variant;CLNVCSO=SO:0001483;GENEINFO=CACNA1A:773;MC=SO:0001583|missense_variant,SO:0001624|3_prime_UTR_variant;ORIGIN=1;RS=1442777428;Pangolin=ENSG00000141837.21|32:0.0|33:-0.01
chr19	13207784	995299	G	A	.	.	ALLELEID=983065;CLNDN=not_provided;CLNDISDB=MedGen:CN517202;CLNHGVS=NC_000019.10:g.13207784G>A;CLNREVSTAT=criteria_provided,_single_submitter;CLNSIG=Uncertain_significance;CLNVC=single_nucleotide_variant;CLNVCSO=SO:0001483;GENEINFO=CACNA1A:773;MC=SO:0001819|synonymous_variant,SO:0001624|3_prime_UTR_variant;ORIGIN=0;Pangolin=ENSG00000141837.21|31:0.0|31:-0.0
chr19	13208049	846653	C	T	.	.	ALLELEID=851795;CLNDN=Episodic_ataxia_type_2|Epileptic_encephalopathy,_early_infantile,_42;CLNDISDB=MONDO:MONDO:0007163,MedGen:C1720416,OMIM:108500,Orphanet:ORPHA97,SNOMED_CT:420932006|MONDO:MONDO:0014917,MedGen:C4310716,OMIM:617106;CLNHGVS=NC_000019.10:g.13208049C>T;CLNREVSTAT=criteria_provided,_single_submitter;CLNSIG=Uncertain_significance;CLNVC=single_nucleotide_variant;CLNVCSO=SO:0001483;GENEINFO=CACNA1A:773;MC=SO:0001574|splice_acceptor_variant,SO:0001583|missense_variant;ORIGIN=1;Pangolin=ENSG00000141837.21|4:0.08|-1:-0.14
chr19	13208065	546262	T	C	.	.	ALLELEID=536976;CLNDN=not_provided;CLNDISDB=MedGen:CN517202;CLNHGVS=NC_000019.10:g.13208065T>C;CLNREVSTAT=criteria_provided,_single_submitter;CLNSIG=Uncertain_significance;CLNVC=single_nucleotide_variant;CLNVCSO=SO:0001483;GENEINFO=CACNA1A:773;MC=SO:0001627|intron_variant;ORIGIN=1;RS=1289629816;Pangolin=ENSG00000141837.21|-1:0.54|-12:-0.62
chr19	13208753	645212	C	G	.	.	ALLELEID=653151;CLNDN=Episodic_ataxia_type_2|Epileptic_encephalopathy,_early_infantile,_42;CLNDISDB=MONDO:MONDO:0007163,MedGen:C1720416,OMIM:108500,Orphanet:ORPHA97,SNOMED_CT:420932006|MONDO:MONDO:0014917,MedGen:C4310716,OMIM:617106;CLNHGVS=NC_000019.10:g.13208753C>G;CLNREVSTAT=criteria_provided,_single_submitter;CLNSIG=Uncertain_significance;CLNVC=single_nucleotide_variant;CLNVCSO=SO:0001483;GENEINFO=CACNA1A:773;MC=SO:0001627|intron_variant;ORIGIN=1;RS=1307510001;Pangolin=ENSG00000141837.21|-1:0.01|3:-0.15
chr19	13208760	935553	C	T	.	.	ALLELEID=938582;CLNDN=CACNA1A-related_disorders|Episodic_ataxia_type_2|Epileptic_encephalopathy,_early_infantile,_42;CLNDISDB=.|MONDO:MONDO:0007163,MedGen:C1720416,OMIM:108500,Orphanet:ORPHA97,SNOMED_CT:420932006|MONDO:MONDO:0014917,MedGen:C4310716,OMIM:617106;CLNHGVS=NC_000019.10:g.13208760C>T;CLNREVSTAT=criteria_provided,_multiple_submitters,_no_conflicts;CLNSIG=Uncertain_significance;CLNVC=single_nucleotide_variant;CLNVCSO=SO:0001483;CLNVI=Illumina_Clinical_Services_Laboratory,Illumina:1752580;GENEINFO=CACNA1A:773;MC=SO:0001583|missense_variant;ORIGIN=1;Pangolin=ENSG00000141837.21|-4:0.03|-8:-0.0
chr19	13208761	422310	G	A	.	.	ALLELEID=410477;CLNDN=Episodic_ataxia_type_2|Epileptic_encephalopathy,_early_infantile,_42|not_provided;CLNDISDB=MONDO:MONDO:0007163,MedGen:C1720416,OMIM:108500,Orphanet:ORPHA97,SNOMED_CT:420932006|MONDO:MONDO:0014917,MedGen:C4310716,OMIM:617106|MedGen:CN517202;CLNHGVS=NC_000019.10:g.13208761G>A;CLNREVSTAT=criteria_provided,_multiple_submitters,_no_conflicts;CLNSIG=Uncertain_significance;CLNVC=single_nucleotide_variant;CLNVCSO=SO:0001483;GENEINFO=CACNA1A:773;MC=SO:0001583|missense_variant;ORIGIN=1;RS=750267834;Pangolin=ENSG00000141837.21|-5:0.01|-5:-0.0
chr19	13208765	1031846	C	T	.	.	ALLELEID=1021810;CLNDN=Epileptic_encephalopathy,_early_infantile,_42;CLNDISDB=MONDO:MONDO:0014917,MedGen:C4310716,OMIM:617106;CLNHGVS=NC_000019.10:g.13208765C>T;CLNREVSTAT=criteria_provided,_single_submitter;CLNSIG=Uncertain_significance;CLNVC=single_nucleotide_variant;CLNVCSO=SO:0001483;GENEINFO=CACNA1A:773;MC=SO:0001819|synonymous_variant;ORIGIN=16;Pangolin=ENSG00000141837.21|-9:0.02|-13:-0.0
chr19	13208766	288783	G	A	.	.	AF_EXAC=2e-05;ALLELEID=273020;CLNDN=Episodic_ataxia_type_2|Epileptic_encephalopathy,_early_infantile,_42|not_provided;CLNDISDB=MONDO:MONDO:0007163,MedGen:C1720416,OMIM:108500,Orphanet:ORPHA97,SNOMED_CT:420932006|MONDO:MONDO:0014917,MedGen:C4310716,OMIM:617106|MedGen:CN517202;CLNHGVS=NC_000019.10:g.13208766G>A;CLNREVSTAT=criteria_provided,_multiple_submitters,_no_conflicts;CLNSIG=Uncertain_significance;CLNVC=single_nucleotide_variant;CLNVCSO=SO:0001483;GENEINFO=CACNA1A:773;MC=SO:0001583|missense_variant;ORIGIN=1;RS=755099305;Pangolin=ENSG00000141837.21|-10:0.02|-14:-0.0
chr19	13208766	393198	G	C	.	.	ALLELEID=379303;CLNDN=not_provided;CLNDISDB=MedGen:CN517202;CLNHGVS=NC_000019.10:g.13208766G>C;CLNREVSTAT=criteria_provided,_single_submitter;CLNSIG=Uncertain_significance;CLNVC=single_nucleotide_variant;CLNVCSO=SO:0001483;GENEINFO=CACNA1A:773;MC=SO:0001583|missense_variant;ORIGIN=1;RS=755099305;Pangolin=ENSG00000141837.21|-14:0.0|-10:-0.02
chr19	13208776	421775	C	G	.	.	AF_EXAC=0.00025;ALLELEID=410478;CLNDN=Episodic_ataxia_type_2|Epileptic_encephalopathy,_early_infantile,_42|not_provided;CLNDISDB=MONDO:MONDO:0007163,MedGen:C1720416,OMIM:108500,Orphanet:ORPHA97,SNOMED_CT:420932006|MONDO:MONDO:0014917,MedGen:C4310716,OMIM:617106|MedGen:CN517202;CLNHGVS=NC_000019.10:g.13208776C>G;CLNREVSTAT=criteria_provided,_multiple_submitters,_no_conflicts;CLNSIG=Uncertain_significance;CLNVC=single_nucleotide_variant;CLNVCSO=SO:0001483;GENEINFO=CACNA1A:773;MC=SO:0001583|missense_variant;ORIGIN=1;RS=779063280;Pangolin=ENSG00000141837.21|-20:0.0|-20:-0.01
chr19	13208778	953477	C	T	.	.	ALLELEID=950683;CLNDN=Episodic_ataxia_type_2|Epileptic_encephalopathy,_early_infantile,_42;CLNDISDB=MONDO:MONDO:0007163,MedGen:C1720416,OMIM:108500,Orphanet:ORPHA97,SNOMED_CT:420932006|MONDO:MONDO:0014917,MedGen:C4310716,OMIM:617106;CLNHGVS=NC_000019.10:g.13208778C>T;CLNREVSTAT=criteria_provided,_single_submitter;CLNSIG=Uncertain_significance;CLNVC=single_nucleotide_variant;CLNVCSO=SO:0001483;GENEINFO=CACNA1A:773;MC=SO:0001583|missense_variant;ORIGIN=1;Pangolin=ENSG00000141837.21|-22:0.01|-26:-0.0
chr19	13208782	1020114	C	A	.	.	ALLELEID=1013545;CLNDN=Episodic_ataxia_type_2|Epileptic_encephalopathy,_early_infantile,_42;CLNDISDB=MONDO:MONDO:0007163,MedGen:C1720416,OMIM:108500,Orphanet:ORPHA97,SNOMED_CT:420932006|MONDO:MONDO:0014917,MedGen:C4310716,OMIM:617106;CLNHGVS=NC_000019.10:g.13208782C>A;CLNREVSTAT=criteria_provided,_multiple_submitters,_no_conflicts;CLNSIG=Uncertain_significance;CLNVC=single_nucleotide_variant;CLNVCSO=SO:0001483;GENEINFO=CACNA1A:773;MC=SO:0001583|missense_variant;ORIGIN=9;Pangolin=ENSG00000141837.21|-26:0.01|-26:-0.01
chr19	13208782	808461	C	T	.	.	ALLELEID=797730;CLNDN=Episodic_ataxia_type_2|Epileptic_encephalopathy,_early_infantile,_42|not_provided;CLNDISDB=MONDO:MONDO:0007163,MedGen:C1720416,OMIM:108500,Orphanet:ORPHA97,SNOMED_CT:420932006|MONDO:MONDO:0014917,MedGen:C4310716,OMIM:617106|MedGen:CN517202;CLNHGVS=NC_000019.10:g.13208782C>T;CLNREVSTAT=criteria_provided,_multiple_submitters,_no_conflicts;CLNSIG=Uncertain_significance;CLNVC=single_nucleotide_variant;CLNVCSO=SO:0001483;GENEINFO=CACNA1A:773;MC=SO:0001583|missense_variant;ORIGIN=1;RS=1433873178;Pangolin=ENSG00000141837.21|-26:0.01|0:-0.0
chr19	13208785	579755	C	T	.	.	AF_EXAC=5e-05;ALLELEID=572934;CLNDN=Episodic_ataxia_type_2|Epileptic_encephalopathy,_early_infantile,_42;CLNDISDB=MONDO:MONDO:0007163,MedGen:C1720416,OMIM:108500,Orphanet:ORPHA97,SNOMED_CT:420932006|MONDO:MONDO:0014917,MedGen:C4310716,OMIM:617106;CLNHGVS=NC_000019.10:g.13208785C>T;CLNREVSTAT=criteria_provided,_single_submitter;CLNSIG=Uncertain_significance;CLNVC=single_nucleotide_variant;CLNVCSO=SO:0001483;GENEINFO=CACNA1A:773;MC=SO:0001583|missense_variant;ORIGIN=1;RS=758625682;Pangolin=ENSG00000141837.21|-29:0.02|21:-0.0
chr19	13208786	947343	G	A	.	.	ALLELEID=928861;CLNDN=Episodic_ataxia_type_2|Epileptic_encephalopathy,_early_infantile,_42;CLNDISDB=MONDO:MONDO:0007163,MedGen:C1720416,OMIM:108500,Orphanet:ORPHA97,SNOMED_CT:420932006|MONDO:MONDO:0014917,MedGen:C4310716,OMIM:617106;CLNHGVS=NC_000019.10:g.13208786G>A;CLNREVSTAT=criteria_provided,_single_submitter;CLNSIG=Uncertain_significance;CLNVC=single_nucleotide_variant;CLNVCSO=SO:0001483;GENEINFO=CACNA1A:773;MC=SO:0001819|synonymous_variant;ORIGIN=1;Pangolin=ENSG00000141837.21|-30:0.01|20:-0.0
chr19	13208796	808462	C	T	.	.	ALLELEID=797731;CLNDN=not_provided;CLNDISDB=MedGen:CN517202;CLNHGVS=NC_000019.10:g.13208796C>T;CLNREVSTAT=criteria_provided,_single_submitter;CLNSIG=Uncertain_significance;CLNVC=single_nucleotide_variant;CLNVCSO=SO:0001483;GENEINFO=CACNA1A:773;MC=SO:0001583|missense_variant;ORIGIN=1;RS=1219651327;Pangolin=ENSG00000141837.21|-40:0.02|-10:-0.0
chr19	13208799	197539	G	A	.	.	AF_EXAC=4e-05;ALLELEID=194700;CLNDN=Episodic_ataxia_type_2|Epileptic_encephalopathy,_early_infantile,_42|not_provided;CLNDISDB=MONDO:MONDO:0007163,MedGen:C1720416,OMIM:108500,Orphanet:ORPHA97,SNOMED_CT:420932006|MONDO:MONDO:0014917,MedGen:C4310716,OMIM:617106|MedGen:CN517202;CLNHGVS=NC_000019.10:g.13208799G>A;CLNREVSTAT=criteria_provided,_multiple_submitters,_no_conflicts;CLNSIG=Uncertain_significance;CLNVC=single_nucleotide_variant;CLNVCSO=SO:0001483;GENEINFO=CACNA1A:773;MC=SO:0001583|missense_variant;ORIGIN=1;RS=768312851;Pangolin=ENSG00000141837.21|-43:0.02|-43:-0.0
chr19	13208801	1005497	C	A	.	.	ALLELEID=998385;CLNDN=Episodic_ataxia_type_2|Epileptic_encephalopathy,_early_infantile,_42;CLNDISDB=MONDO:MONDO:0007163,MedGen:C1720416,OMIM:108500,Orphanet:ORPHA97,SNOMED_CT:420932006|MONDO:MONDO:0014917,MedGen:C4310716,OMIM:617106;CLNHGVS=NC_000019.10:g.13208801C>A;CLNREVSTAT=criteria_provided,_single_submitter;CLNSIG=Uncertain_significance;CLNVC=single_nucleotide_variant;CLNVCSO=SO:0001483;GENEINFO=CACNA1A:773;MC=SO:0001583|missense_variant;ORIGIN=1;Pangolin=ENSG00000141837.21|-15:0.0|-45:-0.01
chr19	13208805	383246	C	T	.	.	ALLELEID=377369;CLNDN=Episodic_ataxia_type_2|Epileptic_encephalopathy,_early_infantile,_42|not_provided;CLNDISDB=MONDO:MONDO:0007163,MedGen:C1720416,OMIM:108500,Orphanet:ORPHA97,SNOMED_CT:420932006|MONDO:MONDO:0014917,MedGen:C4310716,OMIM:617106|MedGen:CN517202;CLNHGVS=NC_000019.10:g.13208805C>T;CLNREVSTAT=criteria_provided,_multiple_submitters,_no_conflicts;CLNSIG=Uncertain_significance;CLNVC=single_nucleotide_variant;CLNVCSO=SO:0001483;GENEINFO=CACNA1A:773;MC=SO:0001583|missense_variant;ORIGIN=1;RS=1057521565;Pangolin=ENSG00000141837.21|-49:0.02|36:-0.0
chr19	13208806	590048	G	A	.	.	ALLELEID=580401;CLNDN=Episodic_ataxia_type_2|Epileptic_encephalopathy,_early_infantile,_42|History_of_neurodevelopmental_disorder;CLNDISDB=MONDO:MONDO:0007163,MedGen:C1720416,OMIM:108500,Orphanet:ORPHA97,SNOMED_CT:420932006|MONDO:MONDO:0014917,MedGen:C4310716,OMIM:617106|MedGen:C2711754;CLNHGVS=NC_000019.10:g.13208806G>A;CLNREVSTAT=criteria_provided,_multiple_submitters,_no_conflicts;CLNSIG=Uncertain_significance;CLNVC=single_nucleotide_variant;CLNVCSO=SO:0001483;GENEINFO=CACNA1A:773;MC=SO:0001583|missense_variant;ORIGIN=1;RS=1021438528;Pangolin=ENSG00000141837.21|-50:0.0|-50:-0.01
chr19	13208807	659318	C	A	.	.	ALLELEID=647723;CLNDN=Episodic_ataxia_type_2|Epileptic_encephalopathy,_early_infantile,_42;CLNDISDB=MONDO:MONDO:0007163,MedGen:C1720416,OMIM:108500,Orphanet:ORPHA97,SNOMED_CT:420932006|MONDO:MONDO:0014917,MedGen:C4310716,OMIM:617106;CLNHGVS=NC_000019.10:g.13208807C>A;CLNREVSTAT=criteria_provided,_single_submitter;CLNSIG=Uncertain_significance;CLNVC=single_nucleotide_variant;CLNVCSO=SO:0001483;GENEINFO=CACNA1A:773;MC=SO:0001583|missense_variant;ORIGIN=1;RS=774078430;Pangolin=ENSG00000141837.21|38:0.0|-1:-0.0
chr19	13208807	1063430	C	G	.	.	ALLELEID=1051111;CLNDN=Episodic_ataxia_type_2|Epileptic_encephalopathy,_early_infantile,_42;CLNDISDB=MONDO:MONDO:0007163,MedGen:C1720416,OMIM:108500,Orphanet:ORPHA97,SNOMED_CT:420932006|MONDO:MONDO:0014917,MedGen:C4310716,OMIM:617106;CLNHGVS=NC_000019.10:g.13208807C>G;CLNREVSTAT=criteria_provided,_single_submitter;CLNSIG=Uncertain_significance;CLNVC=single_nucleotide_variant;CLNVCSO=SO:0001483;GENEINFO=CACNA1A:773;MC=SO:0001583|missense_variant;ORIGIN=1;Pangolin=ENSG00000141837.21|38:0.0|-1:-0.0
chr19	13208814	1017259	C	T	.	.	ALLELEID=1013546;CLNDN=Episodic_ataxia_type_2|Epileptic_encephalopathy,_early_infantile,_42;CLNDISDB=MONDO:MONDO:0007163,MedGen:C1720416,OMIM:108500,Orphanet:ORPHA97,SNOMED_CT:420932006|MONDO:MONDO:0014917,MedGen:C4310716,OMIM:617106;CLNHGVS=NC_000019.10:g.13208814C>T;CLNREVSTAT=criteria_provided,_single_submitter;CLNSIG=Uncertain_significance;CLNVC=single_nucleotide_variant;CLNVCSO=SO:0001483;GENEINFO=CACNA1A:773;MC=SO:0001583|missense_variant;ORIGIN=1;Pangolin=ENSG00000141837.21|46:0.0|-8:-0.0
chr19	13208815	657347	G	A	.	.	ALLELEID=647724;CLNDN=Episodic_ataxia_type_2|Epileptic_encephalopathy,_early_infantile,_42;CLNDISDB=MONDO:MONDO:0007163,MedGen:C1720416,OMIM:108500,Orphanet:ORPHA97,SNOMED_CT:420932006|MONDO:MONDO:0014917,MedGen:C4310716,OMIM:617106;CLNHGVS=NC_000019.10:g.13208815G>A;CLNREVSTAT=criteria_provided,_single_submitter;CLNSIG=Uncertain_significance;CLNVC=single_nucleotide_variant;CLNVCSO=SO:0001483;GENEINFO=CACNA1A:773;MC=SO:0001583|missense_variant;ORIGIN=1;RS=760428308;Pangolin=ENSG00000141837.21|-9:0.0|45:-0.0
chr19	13208816	653666	A	AGCCCGT	.	.	ALLELEID=647725;CLNDN=Episodic_ataxia_type_2|Epileptic_encephalopathy,_early_infantile,_42;CLNDISDB=MONDO:MONDO:0007163,MedGen:C1720416,OMIM:108500,Orphanet:ORPHA97,SNOMED_CT:420932006|MONDO:MONDO:0014917,MedGen:C4310716,OMIM:617106;CLNHGVS=NC_000019.10:g.13208822_13208827dup;CLNREVSTAT=criteria_provided,_single_submitter;CLNSIG=Uncertain_significance;CLNVC=Duplication;CLNVCSO=SO:1000035;CLNVI=Invitae:5685759;GENEINFO=CACNA1A:773;MC=SO:0001821|inframe_insertion;ORIGIN=1;RS=1042488847;Pangolin=ENSG00000141837.21|35:0.0|50:-0.01
chr19	13208816	542826	AGCCCGTGCCC	A	.	.	ALLELEID=532711;CLNDN=Episodic_ataxia_type_2|Epileptic_encephalopathy,_early_infantile,_42;CLNDISDB=MONDO:MONDO:0007163,MedGen:C1720416,OMIM:108500,Orphanet:ORPHA97,SNOMED_CT:420932006|MONDO:MONDO:0014917,MedGen:C4310716,OMIM:617106;CLNHGVS=NC_000019.10:g.13208818_13208827del;CLNREVSTAT=criteria_provided,_single_submitter;CLNSIG=Uncertain_significance;CLNVC=Deletion;CLNVCSO=SO:0000159;CLNVI=Invitae:3253419;GENEINFO=CACNA1A:773;MC=SO:0001589|frameshift_variant;ORIGIN=1;RS=1042488847;Pangolin=ENSG00000141837.21|29:0.0|44:-0.0
chr19	13208820	588617	C	T	.	.	AF_EXAC=0.0;ALLELEID=580461;CLNDN=History_of_neurodevelopmental_disorder;CLNDISDB=MedGen:C2711754;CLNHGVS=NC_000019.10:g.13208820C>T;CLNREVSTAT=criteria_provided,_single_submitter;CLNSIG=Uncertain_significance;CLNVC=single_nucleotide_variant;CLNVCSO=SO:0001483;GENEINFO=CACNA1A:773;MC=SO:0001583|missense_variant;ORIGIN=1;RS=753798870;Pangolin=ENSG00000141837.21|40:0.0|-14:-0.0
chr19	13208821	567312	G	A	.	.	AF_EXAC=0.00017;ALLELEID=570517;CLNDN=Episodic_ataxia_type_2|Epileptic_encephalopathy,_early_infantile,_42|not_provided;CLNDISDB=MONDO:MONDO:0007163,MedGen:C1720416,OMIM:108500,Orphanet:ORPHA97,SNOMED_CT:420932006|MONDO:MONDO:0014917,MedGen:C4310716,OMIM:617106|MedGen:CN517202;CLNHGVS=NC_000019.10:g.13208821G>A;CLNREVSTAT=criteria_provided,_multiple_submitters,_no_conflicts;CLNSIG=Uncertain_significance;CLNVC=single_nucleotide_variant;CLNVCSO=SO:0001483;GENEINFO=CACNA1A:773;MC=SO:0001583|missense_variant;ORIGIN=1;RS=759576380;Pangolin=ENSG00000141837.21|24:0.0|39:-0.0
chr19	13208830	476274	C	A	.	.	ALLELEID=468502;CLNDN=Episodic_ataxia_type_2|Epileptic_encephalopathy,_early_infantile,_42;CLNDISDB=MONDO:MONDO:0007163,MedGen:C1720416,OMIM:108500,Orphanet:ORPHA97,SNOMED_CT:420932006|MONDO:MONDO:0014917,MedGen:C4310716,OMIM:617106;CLNHGVS=NC_000019.10:g.13208830C>A;CLNREVSTAT=criteria_provided,_single_submitter;CLNSIG=Uncertain_significance;CLNVC=single_nucleotide_variant;CLNVCSO=SO:0001483;GENEINFO=CACNA1A:773;MC=SO:0001583|missense_variant;ORIGIN=1;RS=752808137;Pangolin=ENSG00000141837.21|30:0.0|30:-0.0
chr19	13208832	423374	T	C	.	.	AF_EXAC=0.0;ALLELEID=410479;CLNDN=not_provided;CLNDISDB=MedGen:CN517202;CLNHGVS=NC_000019.10:g.13208832T>C;CLNREVSTAT=criteria_provided,_single_submitter;CLNSIG=Uncertain_significance;CLNVC=single_nucleotide_variant;CLNVCSO=SO:0001483;GENEINFO=CACNA1A:773;MC=SO:0001583|missense_variant;ORIGIN=1;RS=758639263;Pangolin=ENSG00000141837.21|29:0.0|28:-0.0
chr19	13208838	579981	G	A	.	.	ALLELEID=574880;CLNDN=Episodic_ataxia_type_2|Epileptic_encephalopathy,_early_infantile,_42;CLNDISDB=MONDO:MONDO:0007163,MedGen:C1720416,OMIM:108500,Orphanet:ORPHA97,SNOMED_CT:420932006|MONDO:MONDO:0014917,MedGen:C4310716,OMIM:617106;CLNHGVS=NC_000019.10:g.13208838G>A;CLNREVSTAT=criteria_provided,_single_submitter;CLNSIG=Uncertain_significance;CLNVC=single_nucleotide_variant;CLNVCSO=SO:0001483;GENEINFO=CACNA1A:773;MC=SO:0001583|missense_variant;ORIGIN=1;RS=1317740666;Pangolin=ENSG00000141837.21|22:0.0|-9:-0.0
chr19	13208841	1002459	C	T	.	.	ALLELEID=998386;CLNDN=Episodic_ataxia_type_2|Epileptic_encephalopathy,_early_infantile,_42;CLNDISDB=MONDO:MONDO:0007163,MedGen:C1720416,OMIM:108500,Orphanet:ORPHA97,SNOMED_CT:420932006|MONDO:MONDO:0014917,MedGen:C4310716,OMIM:617106;CLNHGVS=NC_000019.10:g.13208841C>T;CLNREVSTAT=criteria_provided,_single_submitter;CLNSIG=Uncertain_significance;CLNVC=single_nucleotide_variant;CLNVCSO=SO:0001483;GENEINFO=CACNA1A:773;MC=SO:0001583|missense_variant;ORIGIN=1;Pangolin=ENSG00000141837.21|19:0.01|19:-0.0
chr19	13208842	422068	G	A	.	.	AF_EXAC=0.0;ALLELEID=410480;CLNDN=Episodic_ataxia_type_2|Epileptic_encephalopathy,_early_infantile,_42|not_provided;CLNDISDB=MONDO:MONDO:0007163,MedGen:C1720416,OMIM:108500,Orphanet:ORPHA97,SNOMED_CT:420932006|MONDO:MONDO:0014917,MedGen:C4310716,OMIM:617106|MedGen:CN517202;CLNHGVS=NC_000019.10:g.13208842G>A;CLNREVSTAT=criteria_provided,_multiple_submitters,_no_conflicts;CLNSIG=Uncertain_significance;CLNVC=single_nucleotide_variant;CLNVCSO=SO:0001483;GENEINFO=CACNA1A:773;MC=SO:0001583|missense_variant;ORIGIN=1;RS=751926317;Pangolin=ENSG00000141837.21|-36:0.0|18:-0.0
chr19	13208847	560369	T	C	.	.	ALLELEID=551424;CLNDN=Episodic_ataxia;CLNDISDB=Human_Phenotype_Ontology:HP:0002131,Human_Phenotype_Ontology:HP:0006862,Human_Phenotype_Ontology:HP:0007152,Human_Phenotype_Ontology:HP:0007214,MONDO:MONDO:0016227,MedGen:C1720189,OMIM:PS160120,Orphanet:ORPHA211062;CLNHGVS=NC_000019.10:g.13208847T>C;CLNREVSTAT=no_assertion_criteria_provided;CLNSIG=Uncertain_significance;CLNVC=single_nucleotide_variant;CLNVCSO=SO:0001483;GENEINFO=CACNA1A:773;MC=SO:0001583|missense_variant;ORIGIN=0;RS=936533797;Pangolin=ENSG00000141837.21|10:0.0|13:-0.0
chr19	13208856	418102	C	A	.	.	ALLELEID=410481;CLNDN=Episodic_ataxia_type_2|Epileptic_encephalopathy,_early_infantile,_42|not_provided;CLNDISDB=MONDO:MONDO:0007163,MedGen:C1720416,OMIM:108500,Orphanet:ORPHA97,SNOMED_CT:420932006|MONDO:MONDO:0014917,MedGen:C4310716,OMIM:617106|MedGen:CN517202;CLNHGVS=NC_000019.10:g.13208856C>A;CLNREVSTAT=criteria_provided,_multiple_submitters,_no_conflicts;CLNSIG=Uncertain_significance;CLNVC=single_nucleotide_variant;CLNVCSO=SO:0001483;GENEINFO=CACNA1A:773;MC=SO:0001583|missense_variant;ORIGIN=1;RS=1064793075;Pangolin=ENSG00000141837.21|-11:0.02|4:-0.01
chr19	13208856	642549	C	T	.	.	ALLELEID=647726;CLNDN=Episodic_ataxia_type_2|Epileptic_encephalopathy,_early_infantile,_42;CLNDISDB=MONDO:MONDO:0007163,MedGen:C1720416,OMIM:108500,Orphanet:ORPHA97,SNOMED_CT:420932006|MONDO:MONDO:0014917,MedGen:C4310716,OMIM:617106;CLNHGVS=NC_000019.10:g.13208856C>T;CLNREVSTAT=criteria_provided,_single_submitter;CLNSIG=Uncertain_significance;CLNVC=single_nucleotide_variant;CLNVCSO=SO:0001483;GENEINFO=CACNA1A:773;MC=SO:0001583|missense_variant;ORIGIN=1;RS=1064793075;Pangolin=ENSG00000141837.21|-11:0.0|4:-0.0
chr19	13208857	424549	G	A	.	.	AF_EXAC=0.00023;ALLELEID=410482;CLNDN=Episodic_ataxia_type_2|Epileptic_encephalopathy,_early_infantile,_42|not_provided;CLNDISDB=MONDO:MONDO:0007163,MedGen:C1720416,OMIM:108500,Orphanet:ORPHA97,SNOMED_CT:420932006|MONDO:MONDO:0014917,MedGen:C4310716,OMIM:617106|MedGen:CN517202;CLNHGVS=NC_000019.10:g.13208857G>A;CLNREVSTAT=criteria_provided,_multiple_submitters,_no_conflicts;CLNSIG=Uncertain_significance;CLNVC=single_nucleotide_variant;CLNVCSO=SO:0001483;GENEINFO=CACNA1A:773;MC=SO:0001583|missense_variant;ORIGIN=1;RS=757715357;Pangolin=ENSG00000141837.21|-12:0.0|3:-0.0
chr19	13208858	1024117	G	T	.	.	ALLELEID=1013547;CLNDN=Episodic_ataxia_type_2|Epileptic_encephalopathy,_early_infantile,_42;CLNDISDB=MONDO:MONDO:0007163,MedGen:C1720416,OMIM:108500,Orphanet:ORPHA97,SNOMED_CT:420932006|MONDO:MONDO:0014917,MedGen:C4310716,OMIM:617106;CLNHGVS=NC_000019.10:g.13208858G>T;CLNREVSTAT=criteria_provided,_single_submitter;CLNSIG=Uncertain_significance;CLNVC=single_nucleotide_variant;CLNVCSO=SO:0001483;GENEINFO=CACNA1A:773;MC=SO:0001583|missense_variant;ORIGIN=1;Pangolin=ENSG00000141837.21|2:0.01|2:-0.0
chr19	13208867	762324	G	A	.	.	AF_EXAC=0.0;AF_TGP=0.0002;ALLELEID=772439;CLNDN=not_provided;CLNDISDB=MedGen:CN517202;CLNHGVS=NC_000019.10:g.13208867G>A;CLNREVSTAT=criteria_provided,_conflicting_interpretations;CLNSIG=Conflicting_interpretations_of_pathogenicity;CLNSIGCONF=Benign(1),Uncertain_significance(1);CLNVC=single_nucleotide_variant;CLNVCSO=SO:0001483;GENEINFO=CACNA1A:773;MC=SO:0001819|synonymous_variant;ORIGIN=1;RS=2304094;Pangolin=ENSG00000141837.21|-22:0.02|-7:-0.01
chr19	13208869	589905	G	A	.	.	ALLELEID=580470;CLNDN=Episodic_ataxia_type_2|Epileptic_encephalopathy,_early_infantile,_42|History_of_neurodevelopmental_disorder;CLNDISDB=MONDO:MONDO:0007163,MedGen:C1720416,OMIM:108500,Orphanet:ORPHA97,SNOMED_CT:420932006|MONDO:MONDO:0014917,MedGen:C4310716,OMIM:617106|MedGen:C2711754;CLNHGVS=NC_000019.10:g.13208869G>A;CLNREVSTAT=criteria_provided,_conflicting_interpretations;CLNSIG=Conflicting_interpretations_of_pathogenicity;CLNSIGCONF=Likely_benign(1),Uncertain_significance(1);CLNVC=single_nucleotide_variant;CLNVCSO=SO:0001483;GENEINFO=CACNA1A:773;MC=SO:0001583|missense_variant;ORIGIN=1;RS=768221184;Pangolin=ENSG00000141837.21|2:0.0|-9:-0.0
chr19	13208871	588201	G	A	.	.	ALLELEID=580571;CLNDN=Episodic_ataxia_type_2|Epileptic_encephalopathy,_early_infantile,_42|History_of_neurodevelopmental_disorder;CLNDISDB=MONDO:MONDO:0007163,MedGen:C1720416,OMIM:108500,Orphanet:ORPHA97,SNOMED_CT:420932006|MONDO:MONDO:0014917,MedGen:C4310716,OMIM:617106|MedGen:C2711754;CLNHGVS=NC_000019.10:g.13208871G>A;CLNREVSTAT=criteria_provided,_multiple_submitters,_no_conflicts;CLNSIG=Uncertain_significance;CLNVC=single_nucleotide_variant;CLNVCSO=SO:0001483;GENEINFO=CACNA1A:773;MC=SO:0001583|missense_variant;ORIGIN=1;RS=1336146310;Pangolin=ENSG00000141837.21|-11:0.0|-26:-0.0
chr19	13208874	387200	G	A	.	.	AF_EXAC=0.00031;ALLELEID=376189;CLNDN=Episodic_ataxia_type_2|Epileptic_encephalopathy,_early_infantile,_42|not_specified;CLNDISDB=MONDO:MONDO:0007163,MedGen:C1720416,OMIM:108500,Orphanet:ORPHA97,SNOMED_CT:420932006|MONDO:MONDO:0014917,MedGen:C4310716,OMIM:617106|MedGen:CN169374;CLNHGVS=NC_000019.10:g.13208874G>A;CLNREVSTAT=criteria_provided,_multiple_submitters,_no_conflicts;CLNSIG=Uncertain_significance;CLNVC=single_nucleotide_variant;CLNVCSO=SO:0001483;GENEINFO=CACNA1A:773;MC=SO:0001583|missense_variant;ORIGIN=1;RS=778551911;Pangolin=ENSG00000141837.21|-14:0.01|-29:-0.0
chr19	13208877	210557	G	GGGT	.	.	ALLELEID=208539;CLNDN=Episodic_ataxia_type_2|Epileptic_encephalopathy,_early_infantile,_42|History_of_neurodevelopmental_disorder|not_specified|not_provided;CLNDISDB=MONDO:MONDO:0007163,MedGen:C1720416,OMIM:108500,Orphanet:ORPHA97,SNOMED_CT:420932006|MONDO:MONDO:0014917,MedGen:C4310716,OMIM:617106|MedGen:C2711754|MedGen:CN169374|MedGen:CN517202;CLNHGVS=NC_000019.10:g.13208878_13208879insGTG;CLNREVSTAT=criteria_provided,_conflicting_interpretations;CLNSIG=Conflicting_interpretations_of_pathogenicity;CLNSIGCONF=Benign(3),Likely_benign(1),Uncertain_significance(1);CLNVC=Insertion;CLNVCSO=SO:0000667;GENEINFO=CACNA1A:773;MC=SO:0001821|inframe_insertion;ORIGIN=1;RS=768950814;Pangolin=ENSG00000141837.21|-17:0.01|-32:-0.0
chr19	13208877	197540	G	GGGTGGTGGT	.	.	ALLELEID=194701;CLNDN=not_provided;CLNDISDB=MedGen:CN517202;CLNHGVS=NC_000019.10:g.13208879_13208881GTG[3];CLNREVSTAT=criteria_provided,_single_submitter;CLNSIG=Uncertain_significance;CLNVC=Microsatellite;CLNVCSO=SO:0000289;GENEINFO=CACNA1A:773;MC=SO:0001821|inframe_insertion;ORIGIN=1;RS=768950814;Pangolin=ENSG00000141837.21|-17:0.01|-16:-0.0
chr19	13208877	432563	G	T	.	.	ALLELEID=426283;CLNDN=Episodic_ataxia_type_2|Epileptic_encephalopathy,_early_infantile,_42|not_specified;CLNDISDB=MONDO:MONDO:0007163,MedGen:C1720416,OMIM:108500,Orphanet:ORPHA97,SNOMED_CT:420932006|MONDO:MONDO:0014917,MedGen:C4310716,OMIM:617106|MedGen:CN169374;CLNHGVS=NC_000019.10:g.13208877G>T;CLNREVSTAT=criteria_provided,_multiple_submitters,_no_conflicts;CLNSIG=Uncertain_significance;CLNVC=single_nucleotide_variant;CLNVCSO=SO:0001483;GENEINFO=CACNA1A:773;MC=SO:0001583|missense_variant;ORIGIN=1;RS=16052;Pangolin=ENSG00000141837.21|-2:0.0|-17:-0.0
chr19	13208877	418101	GGATGGT	G	.	.	ALLELEID=410483;CLNDN=not_specified|not_provided;CLNDISDB=MedGen:CN169374|MedGen:CN517202;CLNHGVS=NC_000019.10:g.13208879_13208884del;CLNREVSTAT=criteria_provided,_conflicting_interpretations;CLNSIG=Conflicting_interpretations_of_pathogenicity;CLNSIGCONF=Likely_benign(1),Uncertain_significance(1);CLNVC=Deletion;CLNVCSO=SO:0000159;GENEINFO=CACNA1A:773;MC=SO:0001822|inframe_deletion;ORIGIN=1;RS=774721955;Pangolin=ENSG00000141837.21|-17:0.0|-17:-0.0
chr19	13208877	422029	GGATGGTGGT	G	.	.	ALLELEID=410484;CLNDN=Episodic_ataxia_type_2|Epileptic_encephalopathy,_early_infantile,_42|History_of_neurodevelopmental_disorder|not_provided;CLNDISDB=MONDO:MONDO:0007163,MedGen:C1720416,OMIM:108500,Orphanet:ORPHA97,SNOMED_CT:420932006|MONDO:MONDO:0014917,MedGen:C4310716,OMIM:617106|MedGen:C2711754|MedGen:CN517202;CLNHGVS=NC_000019.10:g.13208879_13208887del;CLNREVSTAT=criteria_provided,_conflicting_interpretations;CLNSIG=Conflicting_interpretations_of_pathogenicity;CLNSIGCONF=Likely_benign(1),Uncertain_significance(2);CLNVC=Deletion;CLNVCSO=SO:0000159;GENEINFO=CACNA1A:773;MC=SO:0001822|inframe_deletion;ORIGIN=1;RS=776181081;Pangolin=ENSG00000141837.21|-17:0.0|-17:-0.0
chr19	13208877	421166	GGATGGTGGTGGT	G	.	.	ALLELEID=410485;CLNDN=Episodic_ataxia_type_2|Epileptic_encephalopathy,_early_infantile,_42|not_specified|not_provided;CLNDISDB=MONDO:MONDO:0007163,MedGen:C1720416,OMIM:108500,Orphanet:ORPHA97,SNOMED_CT:420932006|MONDO:MONDO:0014917,MedGen:C4310716,OMIM:617106|MedGen:CN169374|MedGen:CN517202;CLNHGVS=NC_000019.10:g.13208879_13208890del;CLNREVSTAT=criteria_provided,_conflicting_interpretations;CLNSIG=Conflicting_interpretations_of_pathogenicity;CLNSIGCONF=Likely_benign(1),Uncertain_significance(2);CLNVC=Deletion;CLNVCSO=SO:0000159;GENEINFO=CACNA1A:773;MC=SO:0001822|inframe_deletion;ORIGIN=1;RS=770368215;Pangolin=ENSG00000141837.21|19:0.0|-17:-0.01
chr19	13208877	589400	GGATGGTGGTGGTGGTGGT	G	.	.	ALLELEID=580403;CLNDN=History_of_neurodevelopmental_disorder;CLNDISDB=MedGen:C2711754;CLNHGVS=NC_000019.10:g.13208879_13208896del;CLNREVSTAT=criteria_provided,_single_submitter;CLNSIG=Uncertain_significance;CLNVC=Deletion;CLNVCSO=SO:0000159;GENEINFO=CACNA1A:773;MC=SO:0001822|inframe_deletion;ORIGIN=1;RS=1453912866;Pangolin=ENSG00000141837.21|-32:0.0|-17:-0.0
chr19	13208879	419931	A	ATGG	.	.	ALLELEID=410486;CLNDN=History_of_neurodevelopmental_disorder|not_specified|not_provided;CLNDISDB=MedGen:C2711754|MedGen:CN169374|MedGen:CN517202;CLNHGVS=NC_000019.10:g.13208882_13208884GTG[10];CLNREVSTAT=criteria_provided,_conflicting_interpretations;CLNSIG=Conflicting_interpretations_of_pathogenicity;CLNSIGCONF=Benign(1),Likely_benign(2),Uncertain_significance(1);CLNVC=Microsatellite;CLNVCSO=SO:0000289;GENEINFO=CACNA1A:773;MC=SO:0001821|inframe_insertion;ORIGIN=1;RS=759331923;Pangolin=ENSG00000141837.21|-19:0.0|50:-0.0
chr19	13208879	373796	A	GTGGTGG	.	.	ALLELEID=360386;CLNDN=not_specified;CLNDISDB=MedGen:CN169374;CLNHGVS=NC_000019.10:g.13208879delinsGTGGTGG;CLNREVSTAT=criteria_provided,_single_submitter;CLNSIG=Uncertain_significance;CLNVC=Indel;CLNVCSO=SO:1000032;GENEINFO=CACNA1A:773;MC=SO:0001821|inframe_insertion;ORIGIN=1;RS=1057518615;Pangolin=ENSG00000141837.21|-19:0.0|-19:-0.0
chr19	13208879	422030	ATGGTGGTGG	A	.	.	ALLELEID=410487;CLNDN=not_specified|not_provided;CLNDISDB=MedGen:CN169374|MedGen:CN517202;CLNHGVS=NC_000019.10:g.13208882_13208884GTG[6];CLNREVSTAT=criteria_provided,_conflicting_interpretations;CLNSIG=Conflicting_interpretations_of_pathogenicity;CLNSIGCONF=Likely_benign(1),Uncertain_significance(1);CLNVC=Microsatellite;CLNVCSO=SO:0000289;GENEINFO=CACNA1A:773;MC=SO:0001822|inframe_deletion;ORIGIN=1;RS=759331923;Pangolin=ENSG00000141837.21|-19:0.01|-34:-0.0
chr19	13208879	421291	ATGGTGGTGGTGG	A	.	.	ALLELEID=410488;CLNDN=Toe_walking|Epileptic_encephalopathy,_early_infantile,_1|not_provided;CLNDISDB=Human_Phenotype_Ontology:HP:0040083,MedGen:C0427144|MONDO:MONDO:0010632,MedGen:C3463992,OMIM:308350|MedGen:CN517202;CLNHGVS=NC_000019.10:g.13208882_13208884GTG[5];CLNREVSTAT=criteria_provided,_multiple_submitters,_no_conflicts;CLNSIG=Uncertain_significance;CLNVC=Microsatellite;CLNVCSO=SO:0000289;GENEINFO=CACNA1A:773;MC=SO:0001822|inframe_deletion;ORIGIN=1;RS=759331923|770368215;Pangolin=ENSG00000141837.21|17:0.0|-19:-0.0
chr19	13208880	588132	T	G	.	.	AF_EXAC=0.00025;ALLELEID=580324;CLNDN=Intellectual_disability|Episodic_ataxia_type_2|Epileptic_encephalopathy,_early_infantile,_42|History_of_neurodevelopmental_disorder;CLNDISDB=Human_Phenotype_Ontology:HP:0000730,Human_Phenotype_Ontology:HP:0001249,Human_Phenotype_Ontology:HP:0001267,Human_Phenotype_Ontology:HP:0001286,Human_Phenotype_Ontology:HP:0002122,Human_Phenotype_Ontology:HP:0002192,Human_Phenotype_Ontology:HP:0002316,Human_Phenotype_Ontology:HP:0002382,Human_Phenotype_Ontology:HP:0002386,Human_Phenotype_Ontology:HP:0002402,Human_Phenotype_Ontology:HP:0002458,Human_Phenotype_Ontology:HP:0002482,Human_Phenotype_Ontology:HP:0002499,Human_Phenotype_Ontology:HP:0002543,Human_Phenotype_Ontology:HP:0003767,Human_Phenotype_Ontology:HP:0006833,Human_Phenotype_Ontology:HP:0007154,Human_Phenotype_Ontology:HP:0007176,Human_Phenotype_Ontology:HP:0007180,Human_Phenotype_Ontology:HP:HP:0001249,MONDO:MONDO:0001071,MedGen:C3714756,SNOMED_CT:228156007|MONDO:MONDO:0007163,MedGen:C1720416,OMIM:108500,Orphanet:ORPHA97,SNOMED_CT:420932006|MONDO:MONDO:0014917,MedGen:C4310716,OMIM:617106|MedGen:C2711754;CLNHGVS=NC_000019.10:g.13208880T>G;CLNREVSTAT=criteria_provided,_multiple_submitters,_no_conflicts;CLNSIG=Uncertain_significance;CLNVC=single_nucleotide_variant;CLNVCSO=SO:0001483;GENEINFO=CACNA1A:773;MC=SO:0001583|missense_variant;ORIGIN=129;RS=772789381;Pangolin=ENSG00000141837.21|-20:0.01|46:-0.0
chr19	13208881	1042750	G	T	.	.	ALLELEID=1034120;CLNDN=Episodic_ataxia_type_2|Epileptic_encephalopathy,_early_infantile,_42;CLNDISDB=MONDO:MONDO:0007163,MedGen:C1720416,OMIM:108500,Orphanet:ORPHA97,SNOMED_CT:420932006|MONDO:MONDO:0014917,MedGen:C4310716,OMIM:617106;CLNHGVS=NC_000019.10:g.13208881G>T;CLNREVSTAT=criteria_provided,_single_submitter;CLNSIG=Uncertain_significance;CLNVC=single_nucleotide_variant;CLNVCSO=SO:0001483;GENEINFO=CACNA1A:773;MC=SO:0001583|missense_variant;ORIGIN=1;Pangolin=ENSG00000141837.21|-21:0.0|-21:-0.0
chr19	13208886	1009554	T	A	.	.	ALLELEID=998387;CLNDN=Episodic_ataxia_type_2|Epileptic_encephalopathy,_early_infantile,_42;CLNDISDB=MONDO:MONDO:0007163,MedGen:C1720416,OMIM:108500,Orphanet:ORPHA97,SNOMED_CT:420932006|MONDO:MONDO:0014917,MedGen:C4310716,OMIM:617106;CLNHGVS=NC_000019.10:g.13208886T>A;CLNREVSTAT=criteria_provided,_single_submitter;CLNSIG=Uncertain_significance;CLNVC=single_nucleotide_variant;CLNVCSO=SO:0001483;GENEINFO=CACNA1A:773;MC=SO:0001583|missense_variant;ORIGIN=1;Pangolin=ENSG00000141837.21|2:0.01|-2:-0.0
chr19	13208887	1043303	G	A	.	.	ALLELEID=1034121;CLNDN=Episodic_ataxia_type_2|Epileptic_encephalopathy,_early_infantile,_42;CLNDISDB=MONDO:MONDO:0007163,MedGen:C1720416,OMIM:108500,Orphanet:ORPHA97,SNOMED_CT:420932006|MONDO:MONDO:0014917,MedGen:C4310716,OMIM:617106;CLNHGVS=NC_000019.10:g.13208887G>A;CLNREVSTAT=criteria_provided,_single_submitter;CLNSIG=Uncertain_significance;CLNVC=single_nucleotide_variant;CLNVCSO=SO:0001483;GENEINFO=CACNA1A:773;MC=SO:0001583|missense_variant;ORIGIN=1;Pangolin=ENSG00000141837.21|-27:0.0|-27:-0.0
chr19	13208889	931816	T	G	.	.	ALLELEID=919827;CLNDN=Familial_hemiplegic_migraine_type_1;CLNDISDB=MONDO:MONDO:0020756,MedGen:C1832884,OMIM:141500;CLNHGVS=NC_000019.10:g.13208889T>G;CLNREVSTAT=criteria_provided,_single_submitter;CLNSIG=Uncertain_significance;CLNVC=single_nucleotide_variant;CLNVCSO=SO:0001483;GENEINFO=CACNA1A:773;MC=SO:0001583|missense_variant;ORIGIN=0;Pangolin=ENSG00000141837.21|-44:0.0|-29:-0.0
chr19	13208890	426377	G	A	.	.	ALLELEID=415624;CLNDN=not_provided;CLNDISDB=MedGen:CN517202;CLNHGVS=NC_000019.10:g.13208890G>A;CLNREVSTAT=criteria_provided,_single_submitter;CLNSIG=Uncertain_significance;CLNVC=single_nucleotide_variant;CLNVCSO=SO:0001483;GENEINFO=CACNA1A:773;MC=SO:0001583|missense_variant;ORIGIN=1;RS=760470308;Pangolin=ENSG00000141837.21|-30:0.0|-45:-0.0
chr19	13208892	1039348	T	G	.	.	ALLELEID=1034122;CLNDN=Episodic_ataxia_type_2|Epileptic_encephalopathy,_early_infantile,_42;CLNDISDB=MONDO:MONDO:0007163,MedGen:C1720416,OMIM:108500,Orphanet:ORPHA97,SNOMED_CT:420932006|MONDO:MONDO:0014917,MedGen:C4310716,OMIM:617106;CLNHGVS=NC_000019.10:g.13208892T>G;CLNREVSTAT=criteria_provided,_single_submitter;CLNSIG=Uncertain_significance;CLNVC=single_nucleotide_variant;CLNVCSO=SO:0001483;GENEINFO=CACNA1A:773;MC=SO:0001583|missense_variant;ORIGIN=1;Pangolin=ENSG00000141837.21|-47:0.0|-32:-0.0
chr19	13208895	808463	T	C	.	.	ALLELEID=797732;CLNDN=not_provided;CLNDISDB=MedGen:CN517202;CLNHGVS=NC_000019.10:g.13208895T>C;CLNREVSTAT=criteria_provided,_single_submitter;CLNSIG=Uncertain_significance;CLNVC=single_nucleotide_variant;CLNVCSO=SO:0001483;GENEINFO=CACNA1A:773;MC=SO:0001583|missense_variant;ORIGIN=1;RS=1600079735;Pangolin=ENSG00000141837.21|2:0.0|-35:-0.01
chr19	13208896	1051061	G	T	.	.	ALLELEID=1051112;CLNDN=Episodic_ataxia_type_2|Epileptic_encephalopathy,_early_infantile,_42;CLNDISDB=MONDO:MONDO:0007163,MedGen:C1720416,OMIM:108500,Orphanet:ORPHA97,SNOMED_CT:420932006|MONDO:MONDO:0014917,MedGen:C4310716,OMIM:617106;CLNHGVS=NC_000019.10:g.13208896G>T;CLNREVSTAT=criteria_provided,_single_submitter;CLNSIG=Uncertain_significance;CLNVC=single_nucleotide_variant;CLNVCSO=SO:0001483;GENEINFO=CACNA1A:773;MC=SO:0001583|missense_variant;ORIGIN=1;Pangolin=ENSG00000141837.21|-36:0.0|-36:-0.0
chr19	13208899	546829	G	A	.	.	ALLELEID=537318;CLNDN=not_provided;CLNDISDB=MedGen:CN517202;CLNHGVS=NC_000019.10:g.13208899G>A;CLNREVSTAT=criteria_provided,_single_submitter;CLNSIG=Uncertain_significance;CLNVC=single_nucleotide_variant;CLNVCSO=SO:0001483;GENEINFO=CACNA1A:773;MC=SO:0001583|missense_variant;ORIGIN=1;RS=1555730624;Pangolin=ENSG00000141837.21|-39:0.0|-39:-0.0
chr19	13208906	387809	G	C	.	.	ALLELEID=379309;CLNDN=not_provided;CLNDISDB=MedGen:CN517202;CLNHGVS=NC_000019.10:g.13208906G>C;CLNREVSTAT=criteria_provided,_single_submitter;CLNSIG=Uncertain_significance;CLNVC=single_nucleotide_variant;CLNVCSO=SO:0001483;GENEINFO=CACNA1A:773;MC=SO:0001583|missense_variant;ORIGIN=1;RS=1006425986;Pangolin=ENSG00000141837.21|50:0.0|-46:-0.0
chr19	13208907	1053907	T	C	.	.	ALLELEID=1051113;CLNDN=Episodic_ataxia_type_2|Epileptic_encephalopathy,_early_infantile,_42;CLNDISDB=MONDO:MONDO:0007163,MedGen:C1720416,OMIM:108500,Orphanet:ORPHA97,SNOMED_CT:420932006|MONDO:MONDO:0014917,MedGen:C4310716,OMIM:617106;CLNHGVS=NC_000019.10:g.13208907T>C;CLNREVSTAT=criteria_provided,_single_submitter;CLNSIG=Uncertain_significance;CLNVC=single_nucleotide_variant;CLNVCSO=SO:0001483;GENEINFO=CACNA1A:773;MC=SO:0001583|missense_variant;ORIGIN=1;Pangolin=ENSG00000141837.21|49:0.0|-47:-0.0
chr19	13208907	844264	T	TGCTGTC	.	.	ALLELEID=847326;CLNDN=Episodic_ataxia_type_2|Epileptic_encephalopathy,_early_infantile,_42;CLNDISDB=MONDO:MONDO:0007163,MedGen:C1720416,OMIM:108500,Orphanet:ORPHA97,SNOMED_CT:420932006|MONDO:MONDO:0014917,MedGen:C4310716,OMIM:617106;CLNHGVS=NC_000019.10:g.13208909_13208914dup;CLNREVSTAT=criteria_provided,_single_submitter;CLNSIG=Uncertain_significance;CLNVC=Duplication;CLNVCSO=SO:1000035;CLNVI=Invitae:4105506;GENEINFO=CACNA1A:773;MC=SO:0001821|inframe_insertion;ORIGIN=1;Pangolin=ENSG00000141837.21|55:0.01|-47:-0.0
chr19	13208908	583377	G	GC	.	.	ALLELEID=572233;CLNDN=Episodic_ataxia_type_2|Epileptic_encephalopathy,_early_infantile,_42;CLNDISDB=MONDO:MONDO:0007163,MedGen:C1720416,OMIM:108500,Orphanet:ORPHA97,SNOMED_CT:420932006|MONDO:MONDO:0014917,MedGen:C4310716,OMIM:617106;CLNHGVS=NC_000019.10:g.13208909dup;CLNREVSTAT=criteria_provided,_single_submitter;CLNSIG=Uncertain_significance;CLNVC=Duplication;CLNVCSO=SO:1000035;GENEINFO=CACNA1A:773;MC=SO:0001589|frameshift_variant;ORIGIN=1;RS=1568419053;Pangolin=ENSG00000141837.21|49:0.0|49:-0.01
chr19	13208922	476273	C	T	.	.	AF_EXAC=6e-05;ALLELEID=469406;CLNDN=Episodic_ataxia_type_2|Epileptic_encephalopathy,_early_infantile,_42;CLNDISDB=MONDO:MONDO:0007163,MedGen:C1720416,OMIM:108500,Orphanet:ORPHA97,SNOMED_CT:420932006|MONDO:MONDO:0014917,MedGen:C4310716,OMIM:617106;CLNHGVS=NC_000019.10:g.13208922C>T;CLNREVSTAT=criteria_provided,_single_submitter;CLNSIG=Uncertain_significance;CLNVC=single_nucleotide_variant;CLNVCSO=SO:0001483;GENEINFO=CACNA1A:773;MC=SO:0001583|missense_variant;ORIGIN=1;RS=756685971;Pangolin=ENSG00000141837.21|34:0.0|34:-0.0
chr19	13208923	500186	G	A	.	.	ALLELEID=491610;CLNDN=Episodic_ataxia_type_2|Epileptic_encephalopathy,_early_infantile,_42|not_provided;CLNDISDB=MONDO:MONDO:0007163,MedGen:C1720416,OMIM:108500,Orphanet:ORPHA97,SNOMED_CT:420932006|MONDO:MONDO:0014917,MedGen:C4310716,OMIM:617106|MedGen:CN517202;CLNHGVS=NC_000019.10:g.13208923G>A;CLNREVSTAT=criteria_provided,_multiple_submitters,_no_conflicts;CLNSIG=Uncertain_significance;CLNVC=single_nucleotide_variant;CLNVCSO=SO:0001483;GENEINFO=CACNA1A:773;MC=SO:0001583|missense_variant;ORIGIN=1;RS=780467849;Pangolin=ENSG00000141837.21|33:0.0|33:-0.0
chr19	13208923	841519	G	C	.	.	ALLELEID=847327;CLNDN=Episodic_ataxia_type_2|Epileptic_encephalopathy,_early_infantile,_42;CLNDISDB=MONDO:MONDO:0007163,MedGen:C1720416,OMIM:108500,Orphanet:ORPHA97,SNOMED_CT:420932006|MONDO:MONDO:0014917,MedGen:C4310716,OMIM:617106;CLNHGVS=NC_000019.10:g.13208923G>C;CLNREVSTAT=criteria_provided,_single_submitter;CLNSIG=Uncertain_significance;CLNVC=single_nucleotide_variant;CLNVCSO=SO:0001483;GENEINFO=CACNA1A:773;MC=SO:0001583|missense_variant;ORIGIN=1;Pangolin=ENSG00000141837.21|33:0.0|33:-0.01
chr19	13208926	450295	C	T	.	.	AF_EXAC=6e-05;ALLELEID=446038;CLNDN=Episodic_ataxia_type_2|Epileptic_encephalopathy,_early_infantile,_42|not_provided;CLNDISDB=MONDO:MONDO:0007163,MedGen:C1720416,OMIM:108500,Orphanet:ORPHA97,SNOMED_CT:420932006|MONDO:MONDO:0014917,MedGen:C4310716,OMIM:617106|MedGen:CN517202;CLNHGVS=NC_000019.10:g.13208926C>T;CLNREVSTAT=criteria_provided,_multiple_submitters,_no_conflicts;CLNSIG=Uncertain_significance;CLNVC=single_nucleotide_variant;CLNVCSO=SO:0001483;GENEINFO=CACNA1A:773;MC=SO:0001583|missense_variant;ORIGIN=1;RS=747673128;Pangolin=ENSG00000141837.21|30:0.0|30:-0.0
chr19	13208927	1004580	C	G	.	.	ALLELEID=998388;CLNDN=Episodic_ataxia_type_2|Epileptic_encephalopathy,_early_infantile,_42;CLNDISDB=MONDO:MONDO:0007163,MedGen:C1720416,OMIM:108500,Orphanet:ORPHA97,SNOMED_CT:420932006|MONDO:MONDO:0014917,MedGen:C4310716,OMIM:617106;CLNHGVS=NC_000019.10:g.13208927C>G;CLNREVSTAT=criteria_provided,_single_submitter;CLNSIG=Uncertain_significance;CLNVC=single_nucleotide_variant;CLNVCSO=SO:0001483;GENEINFO=CACNA1A:773;MC=SO:0001583|missense_variant;ORIGIN=1;Pangolin=ENSG00000141837.21|29:0.0|29:-0.0
chr19	13208928	383881	T	C	.	.	ALLELEID=376191;CLNDN=Episodic_ataxia_type_2|Spinocerebellar_ataxia_type_6|Epileptic_encephalopathy,_early_infantile,_42|Familial_hemiplegic_migraine_type_1|not_provided;CLNDISDB=MONDO:MONDO:0007163,MedGen:C1720416,OMIM:108500,Orphanet:ORPHA97,SNOMED_CT:420932006|MONDO:MONDO:0008457,MedGen:C0752124,OMIM:183086,Orphanet:ORPHA98758|MONDO:MONDO:0014917,MedGen:C4310716,OMIM:617106|MONDO:MONDO:0020756,MedGen:C1832884,OMIM:141500|MedGen:CN517202;CLNHGVS=NC_000019.10:g.13208928T>C;CLNREVSTAT=criteria_provided,_multiple_submitters,_no_conflicts;CLNSIG=Uncertain_significance;CLNVC=single_nucleotide_variant;CLNVCSO=SO:0001483;GENEINFO=CACNA1A:773;MC=SO:0001583|missense_variant;ORIGIN=1;RS=1057521770;Pangolin=ENSG00000141837.21|-1:0.0|28:-0.0
chr19	13208935	380390	G	A	.	.	ALLELEID=379318;CLNDN=Episodic_ataxia_type_2|Epileptic_encephalopathy,_early_infantile,_42|not_provided;CLNDISDB=MONDO:MONDO:0007163,MedGen:C1720416,OMIM:108500,Orphanet:ORPHA97,SNOMED_CT:420932006|MONDO:MONDO:0014917,MedGen:C4310716,OMIM:617106|MedGen:CN517202;CLNHGVS=NC_000019.10:g.13208935G>A;CLNREVSTAT=criteria_provided,_conflicting_interpretations;CLNSIG=Conflicting_interpretations_of_pathogenicity;CLNSIGCONF=Likely_benign(1),Uncertain_significance(3);CLNVC=single_nucleotide_variant;CLNVCSO=SO:0001483;GENEINFO=CACNA1A:773;MC=SO:0001583|missense_variant;ORIGIN=1;RS=1032588483;Pangolin=ENSG00000141837.21|-9:0.0|21:-0.01
chr19	13208937	1061276	C	G	.	.	ALLELEID=1051114;CLNDN=Episodic_ataxia_type_2|Epileptic_encephalopathy,_early_infantile,_42;CLNDISDB=MONDO:MONDO:0007163,MedGen:C1720416,OMIM:108500,Orphanet:ORPHA97,SNOMED_CT:420932006|MONDO:MONDO:0014917,MedGen:C4310716,OMIM:617106;CLNHGVS=NC_000019.10:g.13208937C>G;CLNREVSTAT=criteria_provided,_single_submitter;CLNSIG=Uncertain_significance;CLNVC=single_nucleotide_variant;CLNVCSO=SO:0001483;GENEINFO=CACNA1A:773;MC=SO:0001583|missense_variant;ORIGIN=1;Pangolin=ENSG00000141837.21|19:0.0|-35:-0.0
chr19	13208937	420054	CCCCGCTCCTGGT	C	.	.	ALLELEID=410489;CLNDN=Episodic_ataxia_type_2|Epileptic_encephalopathy,_early_infantile,_42|not_provided;CLNDISDB=MONDO:MONDO:0007163,MedGen:C1720416,OMIM:108500,Orphanet:ORPHA97,SNOMED_CT:420932006|MONDO:MONDO:0014917,MedGen:C4310716,OMIM:617106|MedGen:CN517202;CLNHGVS=NC_000019.10:g.13208947_13208958del;CLNREVSTAT=criteria_provided,_conflicting_interpretations;CLNSIG=Conflicting_interpretations_of_pathogenicity;CLNSIGCONF=Likely_benign(1),Uncertain_significance(1);CLNVC=Deletion;CLNVCSO=SO:0000159;GENEINFO=CACNA1A:773;MC=SO:0001822|inframe_deletion;ORIGIN=1;RS=763941704;Pangolin=ENSG00000141837.21|60:0.0|19:-0.01
chr19	13208940	1011605	C	T	.	.	ALLELEID=998389;CLNDN=Episodic_ataxia_type_2|Epileptic_encephalopathy,_early_infantile,_42;CLNDISDB=MONDO:MONDO:0007163,MedGen:C1720416,OMIM:108500,Orphanet:ORPHA97,SNOMED_CT:420932006|MONDO:MONDO:0014917,MedGen:C4310716,OMIM:617106;CLNHGVS=NC_000019.10:g.13208940C>T;CLNREVSTAT=criteria_provided,_single_submitter;CLNSIG=Uncertain_significance;CLNVC=single_nucleotide_variant;CLNVCSO=SO:0001483;GENEINFO=CACNA1A:773;MC=SO:0001583|missense_variant;ORIGIN=1;Pangolin=ENSG00000141837.21|16:0.0|16:-0.0
chr19	13208941	546431	G	A	.	.	ALLELEID=536977;CLNDN=not_provided;CLNDISDB=MedGen:CN517202;CLNHGVS=NC_000019.10:g.13208941G>A;CLNREVSTAT=criteria_provided,_single_submitter;CLNSIG=Uncertain_significance;CLNVC=single_nucleotide_variant;CLNVCSO=SO:0001483;GENEINFO=CACNA1A:773;MC=SO:0001583|missense_variant;ORIGIN=1;RS=1477386827;Pangolin=ENSG00000141837.21|-15:0.0|15:-0.0
chr19	13208945	935426	C	A	.	.	ALLELEID=938583;CLNDN=Episodic_ataxia_type_2|Epileptic_encephalopathy,_early_infantile,_42;CLNDISDB=MONDO:MONDO:0007163,MedGen:C1720416,OMIM:108500,Orphanet:ORPHA97,SNOMED_CT:420932006|MONDO:MONDO:0014917,MedGen:C4310716,OMIM:617106;CLNHGVS=NC_000019.10:g.13208945C>A;CLNREVSTAT=criteria_provided,_single_submitter;CLNSIG=Uncertain_significance;CLNVC=single_nucleotide_variant;CLNVCSO=SO:0001483;GENEINFO=CACNA1A:773;MC=SO:0001583|missense_variant;ORIGIN=1;Pangolin=ENSG00000141837.21|11:0.0|11:-0.0
chr19	13208952	387024	C	T	.	.	AF_ESP=0.00019;AF_EXAC=0.00024;AF_TGP=0.0004;ALLELEID=377218;CLNDN=Episodic_ataxia_type_2|Epileptic_encephalopathy,_early_infantile,_42|not_provided;CLNDISDB=MONDO:MONDO:0007163,MedGen:C1720416,OMIM:108500,Orphanet:ORPHA97,SNOMED_CT:420932006|MONDO:MONDO:0014917,MedGen:C4310716,OMIM:617106|MedGen:CN517202;CLNHGVS=NC_000019.10:g.13208952C>T;CLNREVSTAT=criteria_provided,_conflicting_interpretations;CLNSIG=Conflicting_interpretations_of_pathogenicity;CLNSIGCONF=Likely_benign(1),Uncertain_significance(1);CLNVC=single_nucleotide_variant;CLNVCSO=SO:0001483;GENEINFO=CACNA1A:773;MC=SO:0001583|missense_variant;ORIGIN=1;RS=373192655;Pangolin=ENSG00000141837.21|-2:0.0|4:-0.0
chr19	13208953	836620	G	A	.	.	ALLELEID=847328;CLNDN=Episodic_ataxia_type_2|Epileptic_encephalopathy,_early_infantile,_42;CLNDISDB=MONDO:MONDO:0007163,MedGen:C1720416,OMIM:108500,Orphanet:ORPHA97,SNOMED_CT:420932006|MONDO:MONDO:0014917,MedGen:C4310716,OMIM:617106;CLNHGVS=NC_000019.10:g.13208953G>A;CLNREVSTAT=criteria_provided,_single_submitter;CLNSIG=Uncertain_significance;CLNVC=single_nucleotide_variant;CLNVCSO=SO:0001483;GENEINFO=CACNA1A:773;MC=SO:0001583|missense_variant;ORIGIN=1;Pangolin=ENSG00000141837.21|2:0.0|3:-0.0
chr19	13208961	452992	G	A	.	.	ALLELEID=446039;CLNDN=not_provided;CLNDISDB=MedGen:CN517202;CLNHGVS=NC_000019.10:g.13208961G>A;CLNREVSTAT=criteria_provided,_single_submitter;CLNSIG=Uncertain_significance;CLNVC=single_nucleotide_variant;CLNVCSO=SO:0001483;GENEINFO=CACNA1A:773;MC=SO:0001583|missense_variant;ORIGIN=1;RS=1325697290;Pangolin=ENSG00000141837.21|-5:0.08|36:-0.0
chr19	13208986	1009917	T	C	.	.	ALLELEID=998390;CLNDN=Episodic_ataxia_type_2|Epileptic_encephalopathy,_early_infantile,_42;CLNDISDB=MONDO:MONDO:0007163,MedGen:C1720416,OMIM:108500,Orphanet:ORPHA97,SNOMED_CT:420932006|MONDO:MONDO:0014917,MedGen:C4310716,OMIM:617106;CLNHGVS=NC_000019.10:g.13208986T>C;CLNREVSTAT=criteria_provided,_multiple_submitters,_no_conflicts;CLNSIG=Uncertain_significance;CLNVC=single_nucleotide_variant;CLNVCSO=SO:0001483;GENEINFO=CACNA1A:773;MC=SO:0001583|missense_variant;ORIGIN=9;Pangolin=ENSG00000141837.21|11:0.0|-30:-0.02
chr19	13208987	951877	C	T	.	.	ALLELEID=928862;CLNDN=Episodic_ataxia_type_2|Epileptic_encephalopathy,_early_infantile,_42;CLNDISDB=MONDO:MONDO:0007163,MedGen:C1720416,OMIM:108500,Orphanet:ORPHA97,SNOMED_CT:420932006|MONDO:MONDO:0014917,MedGen:C4310716,OMIM:617106;CLNHGVS=NC_000019.10:g.13208987C>T;CLNREVSTAT=criteria_provided,_single_submitter;CLNSIG=Uncertain_significance;CLNVC=single_nucleotide_variant;CLNVCSO=SO:0001483;GENEINFO=CACNA1A:773;MC=SO:0001583|missense_variant;ORIGIN=1;Pangolin=ENSG00000141837.21|-31:0.06|22:-0.01
chr19	13209009	424463	C	A	.	.	AF_EXAC=6e-05;ALLELEID=410490;CLNDN=Episodic_ataxia_type_2|Epileptic_encephalopathy,_early_infantile,_42|History_of_neurodevelopmental_disorder|not_provided;CLNDISDB=MONDO:MONDO:0007163,MedGen:C1720416,OMIM:108500,Orphanet:ORPHA97,SNOMED_CT:420932006|MONDO:MONDO:0014917,MedGen:C4310716,OMIM:617106|MedGen:C2711754|MedGen:CN517202;CLNHGVS=NC_000019.10:g.13209009C>A;CLNREVSTAT=criteria_provided,_multiple_submitters,_no_conflicts;CLNSIG=Uncertain_significance;CLNVC=single_nucleotide_variant;CLNVCSO=SO:0001483;GENEINFO=CACNA1A:773;MC=SO:0001583|missense_variant;ORIGIN=1;RS=763045560;Pangolin=ENSG00000141837.21|-12:0.19|0:-0.07
chr19	13209016	542819	C	T	.	.	ALLELEID=532757;CLNDN=Episodic_ataxia_type_2|Epileptic_encephalopathy,_early_infantile,_42;CLNDISDB=MONDO:MONDO:0007163,MedGen:C1720416,OMIM:108500,Orphanet:ORPHA97,SNOMED_CT:420932006|MONDO:MONDO:0014917,MedGen:C4310716,OMIM:617106;CLNHGVS=NC_000019.10:g.13209016C>T;CLNREVSTAT=criteria_provided,_single_submitter;CLNSIG=Uncertain_significance;CLNVC=single_nucleotide_variant;CLNVCSO=SO:0001483;GENEINFO=CACNA1A:773;MC=SO:0001627|intron_variant;ORIGIN=1;RS=1555730686;Pangolin=ENSG00000141837.21|-2:0.86|-7:-0.62
chr19	13209324	446942	C	A	.	.	ALLELEID=442046;CLNDN=Episodic_ataxia_type_2|Epileptic_encephalopathy,_early_infantile,_42|not_specified;CLNDISDB=MONDO:MONDO:0007163,MedGen:C1720416,OMIM:108500,Orphanet:ORPHA97,SNOMED_CT:420932006|MONDO:MONDO:0014917,MedGen:C4310716,OMIM:617106|MedGen:CN169374;CLNHGVS=NC_000019.10:g.13209324C>A;CLNREVSTAT=criteria_provided,_multiple_submitters,_no_conflicts;CLNSIG=Uncertain_significance;CLNVC=single_nucleotide_variant;CLNVCSO=SO:0001483;GENEINFO=CACNA1A:773;MC=SO:0001583|missense_variant;ORIGIN=1;RS=370289732;Pangolin=ENSG00000141837.21|-12:0.01|-12:-0.0
chr19	13209324	645419	C	T	.	.	AF_ESP=8e-05;AF_EXAC=0.0;ALLELEID=647727;CLNDN=Episodic_ataxia_type_2|Epileptic_encephalopathy,_early_infantile,_42;CLNDISDB=MONDO:MONDO:0007163,MedGen:C1720416,OMIM:108500,Orphanet:ORPHA97,SNOMED_CT:420932006|MONDO:MONDO:0014917,MedGen:C4310716,OMIM:617106;CLNHGVS=NC_000019.10:g.13209324C>T;CLNREVSTAT=criteria_provided,_single_submitter;CLNSIG=Uncertain_significance;CLNVC=single_nucleotide_variant;CLNVCSO=SO:0001483;GENEINFO=CACNA1A:773;MC=SO:0001583|missense_variant;ORIGIN=1;RS=370289732;Pangolin=ENSG00000141837.21|-12:0.01|-15:-0.0
chr19	13209332	851603	C	T	.	.	ALLELEID=847329;CLNDN=Episodic_ataxia_type_2|Epileptic_encephalopathy,_early_infantile,_42;CLNDISDB=MONDO:MONDO:0007163,MedGen:C1720416,OMIM:108500,Orphanet:ORPHA97,SNOMED_CT:420932006|MONDO:MONDO:0014917,MedGen:C4310716,OMIM:617106;CLNHGVS=NC_000019.10:g.13209332C>T;CLNREVSTAT=criteria_provided,_single_submitter;CLNSIG=Uncertain_significance;CLNVC=single_nucleotide_variant;CLNVCSO=SO:0001483;GENEINFO=CACNA1A:773;MC=SO:0001583|missense_variant;ORIGIN=1;Pangolin=ENSG00000141837.21|-20:0.01|-5:-0.0
chr19	13209333	421988	G	A	.	.	AF_ESP=0.00017;AF_EXAC=0.00086;ALLELEID=410491;CLNDN=Episodic_ataxia_type_2|Spinocerebellar_ataxia_type_6|Epileptic_encephalopathy,_early_infantile,_42|Familial_hemiplegic_migraine_type_1|History_of_neurodevelopmental_disorder|not_provided;CLNDISDB=MONDO:MONDO:0007163,MedGen:C1720416,OMIM:108500,Orphanet:ORPHA97,SNOMED_CT:420932006|MONDO:MONDO:0008457,MedGen:C0752124,OMIM:183086,Orphanet:ORPHA98758|MONDO:MONDO:0014917,MedGen:C4310716,OMIM:617106|MONDO:MONDO:0020756,MedGen:C1832884,OMIM:141500|MedGen:C2711754|MedGen:CN517202;CLNHGVS=NC_000019.10:g.13209333G>A;CLNREVSTAT=criteria_provided,_conflicting_interpretations;CLNSIG=Conflicting_interpretations_of_pathogenicity;CLNSIGCONF=Likely_benign(2),Uncertain_significance(4);CLNVC=single_nucleotide_variant;CLNVCSO=SO:0001483;GENEINFO=CACNA1A:773;MC=SO:0001583|missense_variant;ORIGIN=1;RS=375354077;Pangolin=ENSG00000141837.21|-21:0.0|-21:-0.0
chr19	13209333	999617	G	C	.	.	ALLELEID=998391;CLNDN=Episodic_ataxia_type_2|Epileptic_encephalopathy,_early_infantile,_42;CLNDISDB=MONDO:MONDO:0007163,MedGen:C1720416,OMIM:108500,Orphanet:ORPHA97,SNOMED_CT:420932006|MONDO:MONDO:0014917,MedGen:C4310716,OMIM:617106;CLNHGVS=NC_000019.10:g.13209333G>C;CLNREVSTAT=criteria_provided,_single_submitter;CLNSIG=Uncertain_significance;CLNVC=single_nucleotide_variant;CLNVCSO=SO:0001483;GENEINFO=CACNA1A:773;MC=SO:0001583|missense_variant;ORIGIN=1;Pangolin=ENSG00000141837.21|-21:0.0|-21:-0.0
chr19	13209344	166765	C	T	.	.	AF_EXAC=0.00022;ALLELEID=177164;CLNDN=Episodic_ataxia_type_2|Epileptic_encephalopathy,_early_infantile,_42|not_provided;CLNDISDB=MONDO:MONDO:0007163,MedGen:C1720416,OMIM:108500,Orphanet:ORPHA97,SNOMED_CT:420932006|MONDO:MONDO:0014917,MedGen:C4310716,OMIM:617106|MedGen:CN517202;CLNHGVS=NC_000019.10:g.13209344C>T;CLNREVSTAT=criteria_provided,_multiple_submitters,_no_conflicts;CLNSIG=Uncertain_significance;CLNVC=single_nucleotide_variant;CLNVCSO=SO:0001483;GENEINFO=CACNA1A:773;MC=SO:0001583|missense_variant;ORIGIN=1;RS=727503832;Pangolin=ENSG00000141837.21|-32:0.01|-22:-0.0
chr19	13209345	864472	G	A	.	.	ALLELEID=847330;CLNDN=Episodic_ataxia_type_2|Epileptic_encephalopathy,_early_infantile,_42;CLNDISDB=MONDO:MONDO:0007163,MedGen:C1720416,OMIM:108500,Orphanet:ORPHA97,SNOMED_CT:420932006|MONDO:MONDO:0014917,MedGen:C4310716,OMIM:617106;CLNHGVS=NC_000019.10:g.13209345G>A;CLNREVSTAT=criteria_provided,_single_submitter;CLNSIG=Uncertain_significance;CLNVC=single_nucleotide_variant;CLNVCSO=SO:0001483;GENEINFO=CACNA1A:773;MC=SO:0001583|missense_variant;ORIGIN=1;Pangolin=ENSG00000141837.21|-33:0.0|16:-0.0
chr19	13209354	642583	C	T	.	.	AF_EXAC=0.0;ALLELEID=647728;CLNDN=Episodic_ataxia_type_2|Epileptic_encephalopathy,_early_infantile,_42;CLNDISDB=MONDO:MONDO:0007163,MedGen:C1720416,OMIM:108500,Orphanet:ORPHA97,SNOMED_CT:420932006|MONDO:MONDO:0014917,MedGen:C4310716,OMIM:617106;CLNHGVS=NC_000019.10:g.13209354C>T;CLNREVSTAT=criteria_provided,_single_submitter;CLNSIG=Uncertain_significance;CLNVC=single_nucleotide_variant;CLNVCSO=SO:0001483;GENEINFO=CACNA1A:773;MC=SO:0001583|missense_variant;ORIGIN=1;RS=17846928;Pangolin=ENSG00000141837.21|-42:0.01|1:-0.0
chr19	13209356	938212	C	T	.	.	ALLELEID=938584;CLNDN=Episodic_ataxia_type_2|Epileptic_encephalopathy,_early_infantile,_42;CLNDISDB=MONDO:MONDO:0007163,MedGen:C1720416,OMIM:108500,Orphanet:ORPHA97,SNOMED_CT:420932006|MONDO:MONDO:0014917,MedGen:C4310716,OMIM:617106;CLNHGVS=NC_000019.10:g.13209356C>T;CLNREVSTAT=criteria_provided,_single_submitter;CLNSIG=Uncertain_significance;CLNVC=single_nucleotide_variant;CLNVCSO=SO:0001483;GENEINFO=CACNA1A:773;MC=SO:0001583|missense_variant;ORIGIN=1;Pangolin=ENSG00000141837.21|-44:0.01|5:-0.0
chr19	13209365	265065	C	T	.	.	AF_EXAC=0.00021;ALLELEID=260209;CLNDN=Episodic_ataxia_type_2|Epileptic_encephalopathy,_early_infantile,_42|not_provided;CLNDISDB=MONDO:MONDO:0007163,MedGen:C1720416,OMIM:108500,Orphanet:ORPHA97,SNOMED_CT:420932006|MONDO:MONDO:0014917,MedGen:C4310716,OMIM:617106|MedGen:CN517202;CLNHGVS=NC_000019.10:g.13209365C>T;CLNREVSTAT=criteria_provided,_multiple_submitters,_no_conflicts;CLNSIG=Uncertain_significance;CLNVC=single_nucleotide_variant;CLNVCSO=SO:0001483;GENEINFO=CACNA1A:773;MC=SO:0001583|missense_variant;ORIGIN=1;RS=375859889;Pangolin=ENSG00000141837.21|34:0.0|-4:-0.0
chr19	13209366	665084	G	A	.	.	AF_EXAC=0.0;ALLELEID=647729;CLNDN=Episodic_ataxia_type_2|Epileptic_encephalopathy,_early_infantile,_42;CLNDISDB=MONDO:MONDO:0007163,MedGen:C1720416,OMIM:108500,Orphanet:ORPHA97,SNOMED_CT:420932006|MONDO:MONDO:0014917,MedGen:C4310716,OMIM:617106;CLNHGVS=NC_000019.10:g.13209366G>A;CLNREVSTAT=criteria_provided,_single_submitter;CLNSIG=Uncertain_significance;CLNVC=single_nucleotide_variant;CLNVCSO=SO:0001483;GENEINFO=CACNA1A:773;MC=SO:0001583|missense_variant;ORIGIN=1;RS=774289573;Pangolin=ENSG00000141837.21|2:0.0|-9:-0.0
chr19	13209371	429650	C	T	.	.	AF_EXAC=0.0002;ALLELEID=422239;CLNDN=Episodic_ataxia_type_2|Epileptic_encephalopathy,_early_infantile,_42|History_of_neurodevelopmental_disorder|not_provided;CLNDISDB=MONDO:MONDO:0007163,MedGen:C1720416,OMIM:108500,Orphanet:ORPHA97,SNOMED_CT:420932006|MONDO:MONDO:0014917,MedGen:C4310716,OMIM:617106|MedGen:C2711754|MedGen:CN517202;CLNHGVS=NC_000019.10:g.13209371C>T;CLNREVSTAT=criteria_provided,_multiple_submitters,_no_conflicts;CLNSIG=Uncertain_significance;CLNVC=single_nucleotide_variant;CLNVCSO=SO:0001483;GENEINFO=CACNA1A:773;MC=SO:0001583|missense_variant;ORIGIN=1;RS=755749925;Pangolin=ENSG00000141837.21|28:0.0|-10:-0.0
chr19	13209372	421928	G	A	.	.	AF_EXAC=0.0002;AF_TGP=0.0004;ALLELEID=410492;CLNDN=Episodic_ataxia_type_2|Spinocerebellar_ataxia_type_6|Epileptic_encephalopathy,_early_infantile,_42|Familial_hemiplegic_migraine_type_1|not_provided;CLNDISDB=MONDO:MONDO:0007163,MedGen:C1720416,OMIM:108500,Orphanet:ORPHA97,SNOMED_CT:420932006|MONDO:MONDO:0008457,MedGen:C0752124,OMIM:183086,Orphanet:ORPHA98758|MONDO:MONDO:0014917,MedGen:C4310716,OMIM:617106|MONDO:MONDO:0020756,MedGen:C1832884,OMIM:141500|MedGen:CN517202;CLNHGVS=NC_000019.10:g.13209372G>A;CLNREVSTAT=criteria_provided,_conflicting_interpretations;CLNSIG=Conflicting_interpretations_of_pathogenicity;CLNSIGCONF=Likely_benign(1),Uncertain_significance(2);CLNVC=single_nucleotide_variant;CLNVCSO=SO:0001483;GENEINFO=CACNA1A:773;MC=SO:0001583|missense_variant;ORIGIN=1;RS=554393704;Pangolin=ENSG00000141837.21|2:0.0|24:-0.0
chr19	13209372	808464	G	C	.	.	ALLELEID=797733;CLNDN=Episodic_ataxia_type_2|Epileptic_encephalopathy,_early_infantile,_42|not_provided;CLNDISDB=MONDO:MONDO:0007163,MedGen:C1720416,OMIM:108500,Orphanet:ORPHA97,SNOMED_CT:420932006|MONDO:MONDO:0014917,MedGen:C4310716,OMIM:617106|MedGen:CN517202;CLNHGVS=NC_000019.10:g.13209372G>C;CLNREVSTAT=criteria_provided,_multiple_submitters,_no_conflicts;CLNSIG=Uncertain_significance;CLNVC=single_nucleotide_variant;CLNVCSO=SO:0001483;GENEINFO=CACNA1A:773;MC=SO:0001583|missense_variant;ORIGIN=1;RS=554393704;Pangolin=ENSG00000141837.21|5:0.0|-11:-0.0
chr19	13209374	289416	C	A	.	.	AF_EXAC=0.00019;AF_TGP=0.0006;ALLELEID=273653;CLNDN=Episodic_ataxia_type_2|Epileptic_encephalopathy,_early_infantile,_42|History_of_neurodevelopmental_disorder|not_specified|not_provided;CLNDISDB=MONDO:MONDO:0007163,MedGen:C1720416,OMIM:108500,Orphanet:ORPHA97,SNOMED_CT:420932006|MONDO:MONDO:0014917,MedGen:C4310716,OMIM:617106|MedGen:C2711754|MedGen:CN169374|MedGen:CN517202;CLNHGVS=NC_000019.10:g.13209374C>A;CLNREVSTAT=criteria_provided,_conflicting_interpretations;CLNSIG=Conflicting_interpretations_of_pathogenicity;CLNSIGCONF=Likely_benign(2),Uncertain_significance(4);CLNVC=single_nucleotide_variant;CLNVCSO=SO:0001483;GENEINFO=CACNA1A:773;MC=SO:0001583|missense_variant;ORIGIN=1;RS=572722130;Pangolin=ENSG00000141837.21|-13:0.0|22:-0.0
chr19	13209374	422167	C	T	.	.	ALLELEID=410493;CLNDN=History_of_neurodevelopmental_disorder|not_provided;CLNDISDB=MedGen:C2711754|MedGen:CN517202;CLNHGVS=NC_000019.10:g.13209374C>T;CLNREVSTAT=criteria_provided,_conflicting_interpretations;CLNSIG=Conflicting_interpretations_of_pathogenicity;CLNSIGCONF=Likely_benign(1),Uncertain_significance(2);CLNVC=single_nucleotide_variant;CLNVCSO=SO:0001483;GENEINFO=CACNA1A:773;MC=SO:0001583|missense_variant;ORIGIN=1;RS=572722130;Pangolin=ENSG00000141837.21|25:0.0|10:-0.0
chr19	13209374	546830	CGCCGCTGGTGGT	C	.	.	ALLELEID=537319;CLNDN=not_provided;CLNDISDB=MedGen:CN517202;CLNHGVS=NC_000019.10:g.13209384_13209395del;CLNREVSTAT=criteria_provided,_single_submitter;CLNSIG=Uncertain_significance;CLNVC=Deletion;CLNVCSO=SO:0000159;GENEINFO=CACNA1A:773;MC=SO:0001822|inframe_deletion;ORIGIN=1;RS=1469809752;Pangolin=ENSG00000141837.21|-13:0.0|25:-0.0
chr19	13209375	947289	G	A	.	.	ALLELEID=928863;CLNDN=Episodic_ataxia_type_2|Epileptic_encephalopathy,_early_infantile,_42;CLNDISDB=MONDO:MONDO:0007163,MedGen:C1720416,OMIM:108500,Orphanet:ORPHA97,SNOMED_CT:420932006|MONDO:MONDO:0014917,MedGen:C4310716,OMIM:617106;CLNHGVS=NC_000019.10:g.13209375G>A;CLNREVSTAT=criteria_provided,_single_submitter;CLNSIG=Uncertain_significance;CLNVC=single_nucleotide_variant;CLNVCSO=SO:0001483;GENEINFO=CACNA1A:773;MC=SO:0001583|missense_variant;ORIGIN=1;Pangolin=ENSG00000141837.21|2:0.0|24:-0.0
chr19	13209377	664222	C	A	.	.	ALLELEID=647730;CLNDN=Episodic_ataxia_type_2|Epileptic_encephalopathy,_early_infantile,_42;CLNDISDB=MONDO:MONDO:0007163,MedGen:C1720416,OMIM:108500,Orphanet:ORPHA97,SNOMED_CT:420932006|MONDO:MONDO:0014917,MedGen:C4310716,OMIM:617106;CLNHGVS=NC_000019.10:g.13209377C>A;CLNREVSTAT=criteria_provided,_single_submitter;CLNSIG=Uncertain_significance;CLNVC=single_nucleotide_variant;CLNVCSO=SO:0001483;GENEINFO=CACNA1A:773;MC=SO:0001583|missense_variant;ORIGIN=1;RS=754317278;Pangolin=ENSG00000141837.21|1:0.0|22:-0.0
chr19	13209378	1007700	G	A	.	.	ALLELEID=998392;CLNDN=Episodic_ataxia_type_2|Epileptic_encephalopathy,_early_infantile,_42;CLNDISDB=MONDO:MONDO:0007163,MedGen:C1720416,OMIM:108500,Orphanet:ORPHA97,SNOMED_CT:420932006|MONDO:MONDO:0014917,MedGen:C4310716,OMIM:617106;CLNHGVS=NC_000019.10:g.13209378G>A;CLNREVSTAT=criteria_provided,_single_submitter;CLNSIG=Uncertain_significance;CLNVC=single_nucleotide_variant;CLNVCSO=SO:0001483;GENEINFO=CACNA1A:773;MC=SO:0001583|missense_variant;ORIGIN=1;Pangolin=ENSG00000141837.21|2:0.0|21:-0.0
chr19	13209380	995298	T	C	.	.	ALLELEID=983066;CLNDN=not_provided;CLNDISDB=MedGen:CN517202;CLNHGVS=NC_000019.10:g.13209380T>C;CLNREVSTAT=criteria_provided,_single_submitter;CLNSIG=Uncertain_significance;CLNVC=single_nucleotide_variant;CLNVCSO=SO:0001483;GENEINFO=CACNA1A:773;MC=SO:0001583|missense_variant;ORIGIN=0;Pangolin=ENSG00000141837.21|16:0.0|-2:-0.0
chr19	13209382	576031	G	T	.	.	ALLELEID=570532;CLNDN=Episodic_ataxia_type_2|Epileptic_encephalopathy,_early_infantile,_42;CLNDISDB=MONDO:MONDO:0007163,MedGen:C1720416,OMIM:108500,Orphanet:ORPHA97,SNOMED_CT:420932006|MONDO:MONDO:0014917,MedGen:C4310716,OMIM:617106;CLNHGVS=NC_000019.10:g.13209382G>T;CLNREVSTAT=criteria_provided,_single_submitter;CLNSIG=Uncertain_significance;CLNVC=single_nucleotide_variant;CLNVCSO=SO:0001483;GENEINFO=CACNA1A:773;MC=SO:0001583|missense_variant;ORIGIN=1;RS=759949928;Pangolin=ENSG00000141837.21|-21:0.0|-1:-0.0
chr19	13209389	542823	C	T	.	.	AF_EXAC=0.0;ALLELEID=532767;CLNDN=Episodic_ataxia_type_2|Epileptic_encephalopathy,_early_infantile,_42;CLNDISDB=MONDO:MONDO:0007163,MedGen:C1720416,OMIM:108500,Orphanet:ORPHA97,SNOMED_CT:420932006|MONDO:MONDO:0014917,MedGen:C4310716,OMIM:617106;CLNHGVS=NC_000019.10:g.13209389C>T;CLNREVSTAT=criteria_provided,_single_submitter;CLNSIG=Uncertain_significance;CLNVC=single_nucleotide_variant;CLNVCSO=SO:0001483;GENEINFO=CACNA1A:773;MC=SO:0001583|missense_variant;ORIGIN=1;RS=751044309;Pangolin=ENSG00000141837.21|-28:0.0|10:-0.0
chr19	13209390	581574	G	A	.	.	AF_EXAC=0.00016;ALLELEID=570535;CLNDN=Episodic_ataxia_type_2|Epileptic_encephalopathy,_early_infantile,_42|not_provided;CLNDISDB=MONDO:MONDO:0007163,MedGen:C1720416,OMIM:108500,Orphanet:ORPHA97,SNOMED_CT:420932006|MONDO:MONDO:0014917,MedGen:C4310716,OMIM:617106|MedGen:CN517202;CLNHGVS=NC_000019.10:g.13209390G>A;CLNREVSTAT=criteria_provided,_multiple_submitters,_no_conflicts;CLNSIG=Uncertain_significance;CLNVC=single_nucleotide_variant;CLNVCSO=SO:0001483;GENEINFO=CACNA1A:773;MC=SO:0001583|missense_variant;ORIGIN=1;RS=756780624;Pangolin=ENSG00000141837.21|0:0.0|6:-0.0
chr19	13209402	580331	C	T	.	.	AF_ESP=8e-05;ALLELEID=574882;CLNDN=Episodic_ataxia_type_2|Epileptic_encephalopathy,_early_infantile,_42;CLNDISDB=MONDO:MONDO:0007163,MedGen:C1720416,OMIM:108500,Orphanet:ORPHA97,SNOMED_CT:420932006|MONDO:MONDO:0014917,MedGen:C4310716,OMIM:617106;CLNHGVS=NC_000019.10:g.13209402C>T;CLNREVSTAT=criteria_provided,_single_submitter;CLNSIG=Uncertain_significance;CLNVC=single_nucleotide_variant;CLNVCSO=SO:0001483;GENEINFO=CACNA1A:773;MC=SO:0001583|missense_variant;ORIGIN=1;RS=371984902;Pangolin=ENSG00000141837.21|-3:0.0|42:-0.0
chr19	13209407	446939	G	A	.	.	AF_EXAC=0.00013;ALLELEID=442048;CLNDN=Episodic_ataxia_type_2|Spinocerebellar_ataxia_type_6|Epileptic_encephalopathy,_early_infantile,_42|Familial_hemiplegic_migraine_type_1|History_of_neurodevelopmental_disorder|not_specified;CLNDISDB=MONDO:MONDO:0007163,MedGen:C1720416,OMIM:108500,Orphanet:ORPHA97,SNOMED_CT:420932006|MONDO:MONDO:0008457,MedGen:C0752124,OMIM:183086,Orphanet:ORPHA98758|MONDO:MONDO:0014917,MedGen:C4310716,OMIM:617106|MONDO:MONDO:0020756,MedGen:C1832884,OMIM:141500|MedGen:C2711754|MedGen:CN169374;CLNHGVS=NC_000019.10:g.13209407G>A;CLNREVSTAT=criteria_provided,_multiple_submitters,_no_conflicts;CLNSIG=Uncertain_significance;CLNVC=single_nucleotide_variant;CLNVCSO=SO:0001483;GENEINFO=CACNA1A:773;MC=SO:0001583|missense_variant;ORIGIN=1;RS=750077868;Pangolin=ENSG00000141837.21|37:0.0|-2:-0.0
chr19	13209413	1012933	C	T	.	.	ALLELEID=1001078;CLNDN=not_provided;CLNDISDB=MedGen:CN517202;CLNHGVS=NC_000019.10:g.13209413C>T;CLNREVSTAT=criteria_provided,_single_submitter;CLNSIG=Uncertain_significance;CLNVC=single_nucleotide_variant;CLNVCSO=SO:0001483;GENEINFO=CACNA1A:773;MC=SO:0001583|missense_variant;ORIGIN=1;Pangolin=ENSG00000141837.21|-2:0.03|31:-0.0
chr19	13209437	934727	C	T	.	.	ALLELEID=938585;CLNDN=Episodic_ataxia_type_2|Epileptic_encephalopathy,_early_infantile,_42;CLNDISDB=MONDO:MONDO:0007163,MedGen:C1720416,OMIM:108500,Orphanet:ORPHA97,SNOMED_CT:420932006|MONDO:MONDO:0014917,MedGen:C4310716,OMIM:617106;CLNHGVS=NC_000019.10:g.13209437C>T;CLNREVSTAT=criteria_provided,_single_submitter;CLNSIG=Uncertain_significance;CLNVC=single_nucleotide_variant;CLNVCSO=SO:0001483;GENEINFO=CACNA1A:773;MC=SO:0001583|missense_variant;ORIGIN=1;Pangolin=ENSG00000141837.21|-2:0.0|-14:-0.0
chr19	13209438	68440	G	A	.	.	AF_ESP=0.00033;AF_EXAC=0.00037;AF_TGP=0.0004;ALLELEID=79331;CLNDN=Cerebellar_ataxia|Episodic_ataxia_type_2|Epileptic_encephalopathy,_early_infantile,_42|not_specified|not_provided;CLNDISDB=Human_Phenotype_Ontology:HP:0001251,Human_Phenotype_Ontology:HP:0001253,Human_Phenotype_Ontology:HP:0002513,Human_Phenotype_Ontology:HP:0007050,Human_Phenotype_Ontology:HP:0007157,MONDO:MONDO:0000437,MedGen:C0007758,Orphanet:ORPHA102002,SNOMED_CT:85102008|MONDO:MONDO:0007163,MedGen:C1720416,OMIM:108500,Orphanet:ORPHA97,SNOMED_CT:420932006|MONDO:MONDO:0014917,MedGen:C4310716,OMIM:617106|MedGen:CN169374|MedGen:CN517202;CLNHGVS=NC_000019.10:g.13209438G>A;CLNREVSTAT=criteria_provided,_multiple_submitters,_no_conflicts;CLNSIG=Uncertain_significance;CLNVC=single_nucleotide_variant;CLNVCSO=SO:0001483;CLNVI=UniProtKB_(variants):VAR_043842;GENEINFO=CACNA1A:773;MC=SO:0001583|missense_variant;ORIGIN=1;RS=121908235;Pangolin=ENSG00000141837.21|6:0.0|6:-0.0
chr19	13209440	197514	C	T	.	.	AF_EXAC=0.00018;ALLELEID=194675;CLNDN=Episodic_ataxia_type_2|Epileptic_encephalopathy,_early_infantile,_42|not_provided;CLNDISDB=MONDO:MONDO:0007163,MedGen:C1720416,OMIM:108500,Orphanet:ORPHA97,SNOMED_CT:420932006|MONDO:MONDO:0014917,MedGen:C4310716,OMIM:617106|MedGen:CN517202;CLNHGVS=NC_000019.10:g.13209440C>T;CLNREVSTAT=criteria_provided,_multiple_submitters,_no_conflicts;CLNSIG=Uncertain_significance;CLNVC=single_nucleotide_variant;CLNVCSO=SO:0001483;GENEINFO=CACNA1A:773;MC=SO:0001583|missense_variant;ORIGIN=1;RS=779044548;Pangolin=ENSG00000141837.21|4:0.0|48:-0.0
chr19	13209453	1019305	C	G	.	.	ALLELEID=1013548;CLNDN=Episodic_ataxia_type_2|Epileptic_encephalopathy,_early_infantile,_42;CLNDISDB=MONDO:MONDO:0007163,MedGen:C1720416,OMIM:108500,Orphanet:ORPHA97,SNOMED_CT:420932006|MONDO:MONDO:0014917,MedGen:C4310716,OMIM:617106;CLNHGVS=NC_000019.10:g.13209453C>G;CLNREVSTAT=criteria_provided,_single_submitter;CLNSIG=Uncertain_significance;CLNVC=single_nucleotide_variant;CLNVCSO=SO:0001483;GENEINFO=CACNA1A:773;MC=SO:0001583|missense_variant;ORIGIN=1;Pangolin=ENSG00000141837.21|-9:0.01|11:-0.0
chr19	13209459	476271	C	T	.	.	AF_ESP=8e-05;ALLELEID=468509;CLNDN=Episodic_ataxia_type_2|Epileptic_encephalopathy,_early_infantile,_42|History_of_neurodevelopmental_disorder;CLNDISDB=MONDO:MONDO:0007163,MedGen:C1720416,OMIM:108500,Orphanet:ORPHA97,SNOMED_CT:420932006|MONDO:MONDO:0014917,MedGen:C4310716,OMIM:617106|MedGen:C2711754;CLNHGVS=NC_000019.10:g.13209459C>T;CLNREVSTAT=criteria_provided,_multiple_submitters,_no_conflicts;CLNSIG=Uncertain_significance;CLNVC=single_nucleotide_variant;CLNVCSO=SO:0001483;GENEINFO=CACNA1A:773;MC=SO:0001583|missense_variant;ORIGIN=1;RS=368183370;Pangolin=ENSG00000141837.21|39:0.0|1:-0.0
chr19	13209466	384949	T	C	.	.	AF_EXAC=7e-05;ALLELEID=377373;CLNDN=not_specified|not_provided;CLNDISDB=MedGen:CN169374|MedGen:CN517202;CLNHGVS=NC_000019.10:g.13209466T>C;CLNREVSTAT=criteria_provided,_conflicting_interpretations;CLNSIG=Conflicting_interpretations_of_pathogenicity;CLNSIGCONF=Likely_benign(2),Uncertain_significance(1);CLNVC=single_nucleotide_variant;CLNVCSO=SO:0001483;GENEINFO=CACNA1A:773;MC=SO:0001819|synonymous_variant;ORIGIN=1;RS=760994682;Pangolin=ENSG00000141837.21|5:0.0|32:-0.01
chr19	13209470	1061497	C	G	.	.	ALLELEID=1051115;CLNDN=Episodic_ataxia_type_2|Epileptic_encephalopathy,_early_infantile,_42;CLNDISDB=MONDO:MONDO:0007163,MedGen:C1720416,OMIM:108500,Orphanet:ORPHA97,SNOMED_CT:420932006|MONDO:MONDO:0014917,MedGen:C4310716,OMIM:617106;CLNHGVS=NC_000019.10:g.13209470C>G;CLNREVSTAT=criteria_provided,_single_submitter;CLNSIG=Uncertain_significance;CLNVC=single_nucleotide_variant;CLNVCSO=SO:0001483;GENEINFO=CACNA1A:773;MC=SO:0001583|missense_variant;ORIGIN=1;Pangolin=ENSG00000141837.21|28:0.0|28:-0.0
chr19	13209471	653864	G	A	.	.	ALLELEID=647731;CLNDN=Episodic_ataxia_type_2|Epileptic_encephalopathy,_early_infantile,_42;CLNDISDB=MONDO:MONDO:0007163,MedGen:C1720416,OMIM:108500,Orphanet:ORPHA97,SNOMED_CT:420932006|MONDO:MONDO:0014917,MedGen:C4310716,OMIM:617106;CLNHGVS=NC_000019.10:g.13209471G>A;CLNREVSTAT=criteria_provided,_single_submitter;CLNSIG=Uncertain_significance;CLNVC=single_nucleotide_variant;CLNVCSO=SO:0001483;GENEINFO=CACNA1A:773;MC=SO:0001583|missense_variant;ORIGIN=1;RS=1255940553;Pangolin=ENSG00000141837.21|-27:0.0|27:-0.0
chr19	13209477	476269	T	A	.	.	ALLELEID=468511;CLNDN=Episodic_ataxia_type_2|Epileptic_encephalopathy,_early_infantile,_42;CLNDISDB=MONDO:MONDO:0007163,MedGen:C1720416,OMIM:108500,Orphanet:ORPHA97,SNOMED_CT:420932006|MONDO:MONDO:0014917,MedGen:C4310716,OMIM:617106;CLNHGVS=NC_000019.10:g.13209477T>A;CLNREVSTAT=criteria_provided,_single_submitter;CLNSIG=Uncertain_significance;CLNVC=single_nucleotide_variant;CLNVCSO=SO:0001483;GENEINFO=CACNA1A:773;MC=SO:0001583|missense_variant;ORIGIN=1;RS=1317004203;Pangolin=ENSG00000141837.21|-13:0.0|21:-0.0
chr19	13209480	945996	G	A	.	.	ALLELEID=928864;CLNDN=Episodic_ataxia_type_2|Epileptic_encephalopathy,_early_infantile,_42;CLNDISDB=MONDO:MONDO:0007163,MedGen:C1720416,OMIM:108500,Orphanet:ORPHA97,SNOMED_CT:420932006|MONDO:MONDO:0014917,MedGen:C4310716,OMIM:617106;CLNHGVS=NC_000019.10:g.13209480G>A;CLNREVSTAT=criteria_provided,_single_submitter;CLNSIG=Uncertain_significance;CLNVC=single_nucleotide_variant;CLNVCSO=SO:0001483;GENEINFO=CACNA1A:773;MC=SO:0001583|missense_variant;ORIGIN=1;Pangolin=ENSG00000141837.21|-16:0.0|18:-0.01
chr19	13209492	452673	A	C	.	.	AF_EXAC=0.00015;AF_TGP=0.0002;ALLELEID=446042;CLNDN=Episodic_ataxia_type_2|Epileptic_encephalopathy,_early_infantile,_42|not_provided;CLNDISDB=MONDO:MONDO:0007163,MedGen:C1720416,OMIM:108500,Orphanet:ORPHA97,SNOMED_CT:420932006|MONDO:MONDO:0014917,MedGen:C4310716,OMIM:617106|MedGen:CN517202;CLNHGVS=NC_000019.10:g.13209492A>C;CLNREVSTAT=criteria_provided,_multiple_submitters,_no_conflicts;CLNSIG=Uncertain_significance;CLNVC=single_nucleotide_variant;CLNVCSO=SO:0001483;GENEINFO=CACNA1A:773;MC=SO:0001583|missense_variant;ORIGIN=1;RS=576057388;Pangolin=ENSG00000141837.21|6:0.01|6:-0.0
chr19	13209498	961779	T	A	.	.	ALLELEID=950684;CLNDN=Episodic_ataxia_type_2|Epileptic_encephalopathy,_early_infantile,_42;CLNDISDB=MONDO:MONDO:0007163,MedGen:C1720416,OMIM:108500,Orphanet:ORPHA97,SNOMED_CT:420932006|MONDO:MONDO:0014917,MedGen:C4310716,OMIM:617106;CLNHGVS=NC_000019.10:g.13209498T>A;CLNREVSTAT=criteria_provided,_single_submitter;CLNSIG=Uncertain_significance;CLNVC=single_nucleotide_variant;CLNVCSO=SO:0001483;GENEINFO=CACNA1A:773;MC=SO:0001583|missense_variant;ORIGIN=1;Pangolin=ENSG00000141837.21|-10:0.01|0:-0.03
chr19	13209503	835095	G	C	.	.	ALLELEID=852310;CLNDN=Episodic_ataxia_type_2|Epileptic_encephalopathy,_early_infantile,_42;CLNDISDB=MONDO:MONDO:0007163,MedGen:C1720416,OMIM:108500,Orphanet:ORPHA97,SNOMED_CT:420932006|MONDO:MONDO:0014917,MedGen:C4310716,OMIM:617106;CLNHGVS=NC_000019.10:g.13209503G>C;CLNREVSTAT=criteria_provided,_single_submitter;CLNSIG=Uncertain_significance;CLNVC=single_nucleotide_variant;CLNVCSO=SO:0001483;GENEINFO=CACNA1A:773;MC=SO:0001627|intron_variant;ORIGIN=1;Pangolin=ENSG00000141837.21|-15:0.0|-5:-0.04
chr19	13210613	1004586	A	G	.	.	ALLELEID=998393;CLNDN=Episodic_ataxia_type_2|Epileptic_encephalopathy,_early_infantile,_42;CLNDISDB=MONDO:MONDO:0007163,MedGen:C1720416,OMIM:108500,Orphanet:ORPHA97,SNOMED_CT:420932006|MONDO:MONDO:0014917,MedGen:C4310716,OMIM:617106;CLNHGVS=NC_000019.10:g.13210613A>G;CLNREVSTAT=criteria_provided,_single_submitter;CLNSIG=Uncertain_significance;CLNVC=single_nucleotide_variant;CLNVCSO=SO:0001483;GENEINFO=CACNA1A:773;MC=SO:0001627|intron_variant;ORIGIN=1;Pangolin=ENSG00000141837.21|4:0.11|-18:-0.0
chr19	13210625	864748	T	C	.	.	ALLELEID=847331;CLNDN=Episodic_ataxia_type_2|Epileptic_encephalopathy,_early_infantile,_42;CLNDISDB=MONDO:MONDO:0007163,MedGen:C1720416,OMIM:108500,Orphanet:ORPHA97,SNOMED_CT:420932006|MONDO:MONDO:0014917,MedGen:C4310716,OMIM:617106;CLNHGVS=NC_000019.10:g.13210625T>C;CLNREVSTAT=criteria_provided,_single_submitter;CLNSIG=Uncertain_significance;CLNVC=single_nucleotide_variant;CLNVCSO=SO:0001483;GENEINFO=CACNA1A:773;MC=SO:0001583|missense_variant;ORIGIN=1;Pangolin=ENSG00000141837.21|22:0.0|-8:-0.02
chr19	13210634	1009001	G	T	.	.	ALLELEID=998394;CLNDN=Episodic_ataxia_type_2|Epileptic_encephalopathy,_early_infantile,_42;CLNDISDB=MONDO:MONDO:0007163,MedGen:C1720416,OMIM:108500,Orphanet:ORPHA97,SNOMED_CT:420932006|MONDO:MONDO:0014917,MedGen:C4310716,OMIM:617106;CLNHGVS=NC_000019.10:g.13210634G>T;CLNREVSTAT=criteria_provided,_single_submitter;CLNSIG=Uncertain_significance;CLNVC=single_nucleotide_variant;CLNVCSO=SO:0001483;GENEINFO=CACNA1A:773;MC=SO:0001583|missense_variant;ORIGIN=1;Pangolin=ENSG00000141837.21|16:0.0|-17:-0.11
chr19	13210639	421772	C	A	.	.	ALLELEID=410494;CLNDN=not_provided;CLNDISDB=MedGen:CN517202;CLNHGVS=NC_000019.10:g.13210639C>A;CLNREVSTAT=criteria_provided,_single_submitter;CLNSIG=Uncertain_significance;CLNVC=single_nucleotide_variant;CLNVCSO=SO:0001483;GENEINFO=CACNA1A:773;MC=SO:0001583|missense_variant;ORIGIN=1;RS=373229577;Pangolin=ENSG00000141837.21|1:0.0|-22:-0.1
chr19	13210639	871686	C	T	.	.	ALLELEID=860512;CLNDN=not_provided;CLNDISDB=MedGen:CN517202;CLNHGVS=NC_000019.10:g.13210639C>T;CLNREVSTAT=criteria_provided,_single_submitter;CLNSIG=Uncertain_significance;CLNVC=single_nucleotide_variant;CLNVCSO=SO:0001483;GENEINFO=CACNA1A:773;MC=SO:0001583|missense_variant;ORIGIN=1;Pangolin=ENSG00000141837.21|-2:0.0|13:-0.05
chr19	13210640	643682	G	A	.	.	AF_EXAC=4e-05;ALLELEID=647732;CLNDN=Episodic_ataxia_type_2|Epileptic_encephalopathy,_early_infantile,_42;CLNDISDB=MONDO:MONDO:0007163,MedGen:C1720416,OMIM:108500,Orphanet:ORPHA97,SNOMED_CT:420932006|MONDO:MONDO:0014917,MedGen:C4310716,OMIM:617106;CLNHGVS=NC_000019.10:g.13210640G>A;CLNREVSTAT=criteria_provided,_single_submitter;CLNSIG=Uncertain_significance;CLNVC=single_nucleotide_variant;CLNVCSO=SO:0001483;GENEINFO=CACNA1A:773;MC=SO:0001583|missense_variant;ORIGIN=1;RS=771030765;Pangolin=ENSG00000141837.21|2:0.0|-23:-0.19
chr19	13210643	842271	C	T	.	.	ALLELEID=847332;CLNDN=Episodic_ataxia_type_2|Epileptic_encephalopathy,_early_infantile,_42;CLNDISDB=MONDO:MONDO:0007163,MedGen:C1720416,OMIM:108500,Orphanet:ORPHA97,SNOMED_CT:420932006|MONDO:MONDO:0014917,MedGen:C4310716,OMIM:617106;CLNHGVS=NC_000019.10:g.13210643C>T;CLNREVSTAT=criteria_provided,_single_submitter;CLNSIG=Uncertain_significance;CLNVC=single_nucleotide_variant;CLNVCSO=SO:0001483;GENEINFO=CACNA1A:773;MC=SO:0001583|missense_variant;ORIGIN=1;Pangolin=ENSG00000141837.21|-26:0.18|-48:-0.0
chr19	13210651	497422	C	T	.	.	ALLELEID=488846;CLNDN=not_provided;CLNDISDB=MedGen:CN517202;CLNHGVS=NC_000019.10:g.13210651C>T;CLNREVSTAT=criteria_provided,_single_submitter;CLNSIG=Uncertain_significance;CLNVC=single_nucleotide_variant;CLNVCSO=SO:0001483;GENEINFO=CACNA1A:773;MC=SO:0001583|missense_variant;ORIGIN=1;RS=866974416;Pangolin=ENSG00000141837.21|-2:0.15|-4:-0.01
chr19	13212111	542821	C	T	.	.	AF_EXAC=1e-05;ALLELEID=533145;CLNDN=Episodic_ataxia_type_2|Epileptic_encephalopathy,_early_infantile,_42;CLNDISDB=MONDO:MONDO:0007163,MedGen:C1720416,OMIM:108500,Orphanet:ORPHA97,SNOMED_CT:420932006|MONDO:MONDO:0014917,MedGen:C4310716,OMIM:617106;CLNHGVS=NC_000019.10:g.13212111C>T;CLNREVSTAT=criteria_provided,_single_submitter;CLNSIG=Uncertain_significance;CLNVC=single_nucleotide_variant;CLNVCSO=SO:0001483;GENEINFO=CACNA1A:773;MC=SO:0001583|missense_variant;ORIGIN=1;RS=757385012;Pangolin=ENSG00000141837.21|-8:0.0|-8:-0.01
chr19	13212125	656353	G	A	.	.	AF_EXAC=2e-05;ALLELEID=647733;CLNDN=Episodic_ataxia_type_2|Epileptic_encephalopathy,_early_infantile,_42;CLNDISDB=MONDO:MONDO:0007163,MedGen:C1720416,OMIM:108500,Orphanet:ORPHA97,SNOMED_CT:420932006|MONDO:MONDO:0014917,MedGen:C4310716,OMIM:617106;CLNHGVS=NC_000019.10:g.13212125G>A;CLNREVSTAT=criteria_provided,_single_submitter;CLNSIG=Uncertain_significance;CLNVC=single_nucleotide_variant;CLNVCSO=SO:0001483;GENEINFO=CACNA1A:773;MC=SO:0001583|missense_variant;ORIGIN=1;RS=769128653;Pangolin=ENSG00000141837.21|-22:0.01|9:-0.0
chr19	13212140	585581	C	T	.	.	ALLELEID=577709;CLNDN=Episodic_ataxia_type_2|Epileptic_encephalopathy,_early_infantile,_42|not_provided;CLNDISDB=MONDO:MONDO:0007163,MedGen:C1720416,OMIM:108500,Orphanet:ORPHA97,SNOMED_CT:420932006|MONDO:MONDO:0014917,MedGen:C4310716,OMIM:617106|MedGen:CN517202;CLNHGVS=NC_000019.10:g.13212140C>T;CLNREVSTAT=criteria_provided,_multiple_submitters,_no_conflicts;CLNSIG=Uncertain_significance;CLNVC=single_nucleotide_variant;CLNVCSO=SO:0001483;GENEINFO=CACNA1A:773;MC=SO:0001583|missense_variant;ORIGIN=1;RS=1033214914;Pangolin=ENSG00000141837.21|-37:0.0|-37:-0.0
chr19	13212143	871687	C	G	.	.	ALLELEID=860513;CLNDN=Episodic_ataxia_type_2|Epileptic_encephalopathy,_early_infantile,_42|not_provided;CLNDISDB=MONDO:MONDO:0007163,MedGen:C1720416,OMIM:108500,Orphanet:ORPHA97,SNOMED_CT:420932006|MONDO:MONDO:0014917,MedGen:C4310716,OMIM:617106|MedGen:CN517202;CLNHGVS=NC_000019.10:g.13212143C>G;CLNREVSTAT=criteria_provided,_multiple_submitters,_no_conflicts;CLNSIG=Uncertain_significance;CLNVC=single_nucleotide_variant;CLNVCSO=SO:0001483;GENEINFO=CACNA1A:773;MC=SO:0001583|missense_variant;ORIGIN=1;Pangolin=ENSG00000141837.21|-40:0.0|6:-0.0
chr19	13212144	476268	C	T	.	.	ALLELEID=469816;CLNDN=Episodic_ataxia_type_2|Epileptic_encephalopathy,_early_infantile,_42;CLNDISDB=MONDO:MONDO:0007163,MedGen:C1720416,OMIM:108500,Orphanet:ORPHA97,SNOMED_CT:420932006|MONDO:MONDO:0014917,MedGen:C4310716,OMIM:617106;CLNHGVS=NC_000019.10:g.13212144C>T;CLNREVSTAT=criteria_provided,_single_submitter;CLNSIG=Uncertain_significance;CLNVC=single_nucleotide_variant;CLNVCSO=SO:0001483;GENEINFO=CACNA1A:773;MC=SO:0001583|missense_variant;ORIGIN=1;RS=1259126760;Pangolin=ENSG00000141837.21|-41:0.01|0:-0.0
chr19	13212149	282735	C	A	.	.	AF_EXAC=9e-05;ALLELEID=266972;CLNDN=Episodic_ataxia_type_2|Epileptic_encephalopathy,_early_infantile,_42|not_provided;CLNDISDB=MONDO:MONDO:0007163,MedGen:C1720416,OMIM:108500,Orphanet:ORPHA97,SNOMED_CT:420932006|MONDO:MONDO:0014917,MedGen:C4310716,OMIM:617106|MedGen:CN517202;CLNHGVS=NC_000019.10:g.13212149C>A;CLNREVSTAT=criteria_provided,_conflicting_interpretations;CLNSIG=Conflicting_interpretations_of_pathogenicity;CLNSIGCONF=Likely_benign(1),Uncertain_significance(1);CLNVC=single_nucleotide_variant;CLNVCSO=SO:0001483;GENEINFO=CACNA1A:773;MC=SO:0001583|missense_variant;ORIGIN=1;RS=765051582;Pangolin=ENSG00000141837.21|-46:0.0|-46:-0.0
chr19	13212156	1021411	T	C	.	.	ALLELEID=1013549;CLNDN=Episodic_ataxia_type_2|Epileptic_encephalopathy,_early_infantile,_42;CLNDISDB=MONDO:MONDO:0007163,MedGen:C1720416,OMIM:108500,Orphanet:ORPHA97,SNOMED_CT:420932006|MONDO:MONDO:0014917,MedGen:C4310716,OMIM:617106;CLNHGVS=NC_000019.10:g.13212156T>C;CLNREVSTAT=criteria_provided,_single_submitter;CLNSIG=Uncertain_significance;CLNVC=single_nucleotide_variant;CLNVCSO=SO:0001483;GENEINFO=CACNA1A:773;MC=SO:0001583|missense_variant;ORIGIN=1;Pangolin=ENSG00000141837.21|16:0.0|6:-0.0
chr19	13212165	590008	A	G	.	.	ALLELEID=580407;CLNDN=History_of_neurodevelopmental_disorder;CLNDISDB=MedGen:C2711754;CLNHGVS=NC_000019.10:g.13212165A>G;CLNREVSTAT=criteria_provided,_single_submitter;CLNSIG=Uncertain_significance;CLNVC=single_nucleotide_variant;CLNVCSO=SO:0001483;GENEINFO=CACNA1A:773;MC=SO:0001583|missense_variant;ORIGIN=1;RS=1174830824;Pangolin=ENSG00000141837.21|-2:0.0|-16:-0.0
chr19	13212166	937827	G	C	.	.	ALLELEID=938586;CLNDN=Episodic_ataxia_type_2|Epileptic_encephalopathy,_early_infantile,_42;CLNDISDB=MONDO:MONDO:0007163,MedGen:C1720416,OMIM:108500,Orphanet:ORPHA97,SNOMED_CT:420932006|MONDO:MONDO:0014917,MedGen:C4310716,OMIM:617106;CLNHGVS=NC_000019.10:g.13212166G>C;CLNREVSTAT=criteria_provided,_single_submitter;CLNSIG=Uncertain_significance;CLNVC=single_nucleotide_variant;CLNVCSO=SO:0001483;GENEINFO=CACNA1A:773;MC=SO:0001583|missense_variant;ORIGIN=1;Pangolin=ENSG00000141837.21|50:0.0|-3:-0.0
chr19	13212171	422383	C	T	.	.	AF_EXAC=1e-05;ALLELEID=410495;CLNDN=not_provided;CLNDISDB=MedGen:CN517202;CLNHGVS=NC_000019.10:g.13212171C>T;CLNREVSTAT=criteria_provided,_multiple_submitters,_no_conflicts;CLNSIG=Uncertain_significance;CLNVC=single_nucleotide_variant;CLNVCSO=SO:0001483;GENEINFO=CACNA1A:773;MC=SO:0001583|missense_variant;ORIGIN=1;RS=752513542;Pangolin=ENSG00000141837.21|45:0.0|45:-0.0
chr19	13212172	507794	G	A	.	.	AF_EXAC=1e-05;ALLELEID=507524;CLNDN=Episodic_ataxia_type_2|Epileptic_encephalopathy,_early_infantile,_42|not_specified;CLNDISDB=MONDO:MONDO:0007163,MedGen:C1720416,OMIM:108500,Orphanet:ORPHA97,SNOMED_CT:420932006|MONDO:MONDO:0014917,MedGen:C4310716,OMIM:617106|MedGen:CN169374;CLNHGVS=NC_000019.10:g.13212172G>A;CLNREVSTAT=criteria_provided,_conflicting_interpretations;CLNSIG=Conflicting_interpretations_of_pathogenicity;CLNSIGCONF=Likely_benign(1),Uncertain_significance(1);CLNVC=single_nucleotide_variant;CLNVCSO=SO:0001483;GENEINFO=CACNA1A:773;MC=SO:0001819|synonymous_variant;ORIGIN=1;RS=758320697;Pangolin=ENSG00000141837.21|2:0.01|44:-0.0
chr19	13212175	624123	G	T	.	.	AF_EXAC=3e-05;ALLELEID=613115;CLNDN=Episodic_ataxia_type_2|Epileptic_encephalopathy,_early_infantile,_42|not_provided;CLNDISDB=MONDO:MONDO:0007163,MedGen:C1720416,OMIM:108500,Orphanet:ORPHA97,SNOMED_CT:420932006|MONDO:MONDO:0014917,MedGen:C4310716,OMIM:617106|MedGen:CN517202;CLNHGVS=NC_000019.10:g.13212175G>T;CLNREVSTAT=criteria_provided,_multiple_submitters,_no_conflicts;CLNSIG=Uncertain_significance;CLNVC=single_nucleotide_variant;CLNVCSO=SO:0001483;GENEINFO=CACNA1A:773;MC=SO:0001583|missense_variant;ORIGIN=1;RS=751515136;Pangolin=ENSG00000141837.21|-12:0.0|41:-0.01
chr19	13212186	963504	C	T	.	.	ALLELEID=950685;CLNDN=Episodic_ataxia_type_2|Epileptic_encephalopathy,_early_infantile,_42;CLNDISDB=MONDO:MONDO:0007163,MedGen:C1720416,OMIM:108500,Orphanet:ORPHA97,SNOMED_CT:420932006|MONDO:MONDO:0014917,MedGen:C4310716,OMIM:617106;CLNHGVS=NC_000019.10:g.13212186C>T;CLNREVSTAT=criteria_provided,_single_submitter;CLNSIG=Uncertain_significance;CLNVC=single_nucleotide_variant;CLNVCSO=SO:0001483;GENEINFO=CACNA1A:773;MC=SO:0001583|missense_variant;ORIGIN=1;Pangolin=ENSG00000141837.21|-23:0.0|30:-0.02
chr19	13212189	392047	C	T	.	.	ALLELEID=377221;CLNDN=Episodic_ataxia_type_2|Epileptic_encephalopathy,_early_infantile,_42|not_provided;CLNDISDB=MONDO:MONDO:0007163,MedGen:C1720416,OMIM:108500,Orphanet:ORPHA97,SNOMED_CT:420932006|MONDO:MONDO:0014917,MedGen:C4310716,OMIM:617106|MedGen:CN517202;CLNHGVS=NC_000019.10:g.13212189C>T;CLNREVSTAT=criteria_provided,_multiple_submitters,_no_conflicts;CLNSIG=Uncertain_significance;CLNVC=single_nucleotide_variant;CLNVCSO=SO:0001483;GENEINFO=CACNA1A:773;MC=SO:0001583|missense_variant;ORIGIN=1;RS=1057524336;Pangolin=ENSG00000141837.21|-17:0.0|27:-0.0
chr19	13212195	839437	C	T	.	.	ALLELEID=847333;CLNDN=Episodic_ataxia_type_2|Epileptic_encephalopathy,_early_infantile,_42;CLNDISDB=MONDO:MONDO:0007163,MedGen:C1720416,OMIM:108500,Orphanet:ORPHA97,SNOMED_CT:420932006|MONDO:MONDO:0014917,MedGen:C4310716,OMIM:617106;CLNHGVS=NC_000019.10:g.13212195C>T;CLNREVSTAT=criteria_provided,_single_submitter;CLNSIG=Uncertain_significance;CLNVC=single_nucleotide_variant;CLNVCSO=SO:0001483;GENEINFO=CACNA1A:773;MC=SO:0001583|missense_variant;ORIGIN=1;Pangolin=ENSG00000141837.21|21:0.01|-33:-0.0
chr19	13212196	446938	C	T	.	.	ALLELEID=442049;CLNDN=not_specified;CLNDISDB=MedGen:CN169374;CLNHGVS=NC_000019.10:g.13212196C>T;CLNREVSTAT=criteria_provided,_single_submitter;CLNSIG=Uncertain_significance;CLNVC=single_nucleotide_variant;CLNVCSO=SO:0001483;GENEINFO=CACNA1A:773;MC=SO:0001583|missense_variant;ORIGIN=1;RS=1555731738;Pangolin=ENSG00000141837.21|20:0.0|20:-0.04
chr19	13212203	426943	C	T	.	.	AF_EXAC=2e-05;ALLELEID=415625;CLNDN=Episodic_ataxia_type_2|Epileptic_encephalopathy,_early_infantile,_42|Inborn_genetic_diseases|not_provided;CLNDISDB=MONDO:MONDO:0007163,MedGen:C1720416,OMIM:108500,Orphanet:ORPHA97,SNOMED_CT:420932006|MONDO:MONDO:0014917,MedGen:C4310716,OMIM:617106|MeSH:D030342,MedGen:C0950123|MedGen:CN517202;CLNHGVS=NC_000019.10:g.13212203C>T;CLNREVSTAT=criteria_provided,_multiple_submitters,_no_conflicts;CLNSIG=Uncertain_significance;CLNVC=single_nucleotide_variant;CLNVCSO=SO:0001483;GENEINFO=CACNA1A:773;MC=SO:0001583|missense_variant;ORIGIN=1;RS=769040794;Pangolin=ENSG00000141837.21|-3:0.0|13:-0.02
chr19	13212213	1026015	C	T	.	.	ALLELEID=1013550;CLNDN=Episodic_ataxia_type_2|Epileptic_encephalopathy,_early_infantile,_42;CLNDISDB=MONDO:MONDO:0007163,MedGen:C1720416,OMIM:108500,Orphanet:ORPHA97,SNOMED_CT:420932006|MONDO:MONDO:0014917,MedGen:C4310716,OMIM:617106;CLNHGVS=NC_000019.10:g.13212213C>T;CLNREVSTAT=criteria_provided,_single_submitter;CLNSIG=Uncertain_significance;CLNVC=single_nucleotide_variant;CLNVCSO=SO:0001483;GENEINFO=CACNA1A:773;MC=SO:0001583|missense_variant;ORIGIN=1;Pangolin=ENSG00000141837.21|3:0.0|3:-0.0
chr19	13212219	385556	G	T	.	.	AF_ESP=8e-05;AF_EXAC=8e-05;ALLELEID=379333;CLNDN=not_specified|not_provided;CLNDISDB=MedGen:CN169374|MedGen:CN517202;CLNHGVS=NC_000019.10:g.13212219G>T;CLNREVSTAT=criteria_provided,_multiple_submitters,_no_conflicts;CLNSIG=Uncertain_significance;CLNVC=single_nucleotide_variant;CLNVCSO=SO:0001483;GENEINFO=CACNA1A:773;MC=SO:0001627|intron_variant;ORIGIN=1;RS=368480650;Pangolin=ENSG00000141837.21|50:0.01|-3:-0.66
chr19	13212380	860794	G	T	.	.	ALLELEID=851797;CLNDN=Episodic_ataxia_type_2|Epileptic_encephalopathy,_early_infantile,_42;CLNDISDB=MONDO:MONDO:0007163,MedGen:C1720416,OMIM:108500,Orphanet:ORPHA97,SNOMED_CT:420932006|MONDO:MONDO:0014917,MedGen:C4310716,OMIM:617106;CLNHGVS=NC_000019.10:g.13212380G>T;CLNREVSTAT=criteria_provided,_single_submitter;CLNSIG=Uncertain_significance;CLNVC=single_nucleotide_variant;CLNVCSO=SO:0001483;GENEINFO=CACNA1A:773;MC=SO:0001627|intron_variant;ORIGIN=1;Pangolin=ENSG00000141837.21|4:0.0|4:-0.01
chr19	13212400	645018	C	G	.	.	ALLELEID=647734;CLNDN=Episodic_ataxia_type_2|Epileptic_encephalopathy,_early_infantile,_42;CLNDISDB=MONDO:MONDO:0007163,MedGen:C1720416,OMIM:108500,Orphanet:ORPHA97,SNOMED_CT:420932006|MONDO:MONDO:0014917,MedGen:C4310716,OMIM:617106;CLNHGVS=NC_000019.10:g.13212400C>G;CLNREVSTAT=criteria_provided,_single_submitter;CLNSIG=Uncertain_significance;CLNVC=single_nucleotide_variant;CLNVCSO=SO:0001483;GENEINFO=CACNA1A:773;MC=SO:0001583|missense_variant;ORIGIN=1;RS=1600089299;Pangolin=ENSG00000141837.21|-16:0.01|-17:-0.0
chr19	13212411	839919	G	T	.	.	ALLELEID=847334;CLNDN=Episodic_ataxia_type_2|Epileptic_encephalopathy,_early_infantile,_42;CLNDISDB=MONDO:MONDO:0007163,MedGen:C1720416,OMIM:108500,Orphanet:ORPHA97,SNOMED_CT:420932006|MONDO:MONDO:0014917,MedGen:C4310716,OMIM:617106;CLNHGVS=NC_000019.10:g.13212411G>T;CLNREVSTAT=criteria_provided,_single_submitter;CLNSIG=Uncertain_significance;CLNVC=single_nucleotide_variant;CLNVCSO=SO:0001483;GENEINFO=CACNA1A:773;MC=SO:0001583|missense_variant;ORIGIN=1;Pangolin=ENSG00000141837.21|-27:0.0|-27:-0.0
chr19	13212413	386310	C	T	.	.	AF_EXAC=7e-05;ALLELEID=377384;CLNDN=Episodic_ataxia_type_2|Epileptic_encephalopathy,_early_infantile,_42|not_provided;CLNDISDB=MONDO:MONDO:0007163,MedGen:C1720416,OMIM:108500,Orphanet:ORPHA97,SNOMED_CT:420932006|MONDO:MONDO:0014917,MedGen:C4310716,OMIM:617106|MedGen:CN517202;CLNHGVS=NC_000019.10:g.13212413C>T;CLNREVSTAT=criteria_provided,_multiple_submitters,_no_conflicts;CLNSIG=Uncertain_significance;CLNVC=single_nucleotide_variant;CLNVCSO=SO:0001483;GENEINFO=CACNA1A:773;MC=SO:0001583|missense_variant;ORIGIN=1;RS=761560224;Pangolin=ENSG00000141837.21|-29:0.0|-29:-0.0
chr19	13212424	863317	C	A	.	.	ALLELEID=847335;CLNDN=Episodic_ataxia_type_2|Epileptic_encephalopathy,_early_infantile,_42;CLNDISDB=MONDO:MONDO:0007163,MedGen:C1720416,OMIM:108500,Orphanet:ORPHA97,SNOMED_CT:420932006|MONDO:MONDO:0014917,MedGen:C4310716,OMIM:617106;CLNHGVS=NC_000019.10:g.13212424C>A;CLNREVSTAT=criteria_provided,_single_submitter;CLNSIG=Uncertain_significance;CLNVC=single_nucleotide_variant;CLNVCSO=SO:0001483;GENEINFO=CACNA1A:773;MC=SO:0001583|missense_variant;ORIGIN=1;Pangolin=ENSG00000141837.21|-40:0.0|-40:-0.0
chr19	13212431	589967	C	T	.	.	ALLELEID=580471;CLNDN=History_of_neurodevelopmental_disorder;CLNDISDB=MedGen:C2711754;CLNHGVS=NC_000019.10:g.13212431C>T;CLNREVSTAT=criteria_provided,_single_submitter;CLNSIG=Uncertain_significance;CLNVC=single_nucleotide_variant;CLNVCSO=SO:0001483;GENEINFO=CACNA1A:773;MC=SO:0001583|missense_variant;ORIGIN=1;RS=1568423655;Pangolin=ENSG00000141837.21|6:0.0|-47:-0.01
chr19	13212432	597706	C	T	.	.	AF_EXAC=2e-05;ALLELEID=588767;CLNDN=Episodic_ataxia_type_2|Epileptic_encephalopathy,_early_infantile,_42|not_provided;CLNDISDB=MONDO:MONDO:0007163,MedGen:C1720416,OMIM:108500,Orphanet:ORPHA97,SNOMED_CT:420932006|MONDO:MONDO:0014917,MedGen:C4310716,OMIM:617106|MedGen:CN517202;CLNHGVS=NC_000019.10:g.13212432C>T;CLNREVSTAT=criteria_provided,_conflicting_interpretations;CLNSIG=Conflicting_interpretations_of_pathogenicity;CLNSIGCONF=Likely_benign(1),Uncertain_significance(1);CLNVC=single_nucleotide_variant;CLNVCSO=SO:0001483;GENEINFO=CACNA1A:773;MC=SO:0001819|synonymous_variant;ORIGIN=1;RS=760682283;Pangolin=ENSG00000141837.21|-48:0.0|-48:-0.0
chr19	13212433	859851	G	A	.	.	ALLELEID=847336;CLNDN=Episodic_ataxia_type_2|Epileptic_encephalopathy,_early_infantile,_42;CLNDISDB=MONDO:MONDO:0007163,MedGen:C1720416,OMIM:108500,Orphanet:ORPHA97,SNOMED_CT:420932006|MONDO:MONDO:0014917,MedGen:C4310716,OMIM:617106;CLNHGVS=NC_000019.10:g.13212433G>A;CLNREVSTAT=criteria_provided,_single_submitter;CLNSIG=Uncertain_significance;CLNVC=single_nucleotide_variant;CLNVCSO=SO:0001483;GENEINFO=CACNA1A:773;MC=SO:0001583|missense_variant;ORIGIN=1;Pangolin=ENSG00000141837.21|-49:0.01|4:-0.0
chr19	13212445	1058869	C	T	.	.	ALLELEID=1051116;CLNDN=Episodic_ataxia_type_2|Epileptic_encephalopathy,_early_infantile,_42;CLNDISDB=MONDO:MONDO:0007163,MedGen:C1720416,OMIM:108500,Orphanet:ORPHA97,SNOMED_CT:420932006|MONDO:MONDO:0014917,MedGen:C4310716,OMIM:617106;CLNHGVS=NC_000019.10:g.13212445C>T;CLNREVSTAT=criteria_provided,_single_submitter;CLNSIG=Uncertain_significance;CLNVC=single_nucleotide_variant;CLNVCSO=SO:0001483;GENEINFO=CACNA1A:773;MC=SO:0001583|missense_variant;ORIGIN=1;Pangolin=ENSG00000141837.21|-8:0.0|38:-0.0
chr19	13212448	386521	G	A	.	.	AF_EXAC=2e-05;ALLELEID=377390;CLNDN=Neurogenic_bladder|Spasticity|Hypertonia|Muscle_weakness|Spastic_gait|Abnormality_of_the_cerebral_white_matter|Cerebral_venous_thrombosis|Combined_T_and_B_cell_immunodeficiency|Bone_marrow_hypocellularity|Myelitis|Abnormal_thalamic_MRI_signal_intensity|Abnormal_brainstem_MRI_signal_intensity|Episodic_ataxia_type_2|Spinocerebellar_ataxia_type_6|Epileptic_encephalopathy,_early_infantile,_42|Familial_hemiplegic_migraine_type_1|not_provided;CLNDISDB=Human_Phenotype_Ontology:HP:0000011,MedGen:C0005697|Human_Phenotype_Ontology:HP:0001257,MedGen:C0026838|Human_Phenotype_Ontology:HP:0001276,Human_Phenotype_Ontology:HP:0002388,MedGen:C0026826|Human_Phenotype_Ontology:HP:0001324,Human_Phenotype_Ontology:HP:0002309,Human_Phenotype_Ontology:HP:0008979,Human_Phenotype_Ontology:HP:0009012,Human_Phenotype_Ontology:HP:0009061,MedGen:C0151786|Human_Phenotype_Ontology:HP:0002064,MedGen:C0231687|Human_Phenotype_Ontology:HP:0002500,Human_Phenotype_Ontology:HP:0200100,MedGen:C0948163|Human_Phenotype_Ontology:HP:0005305,MedGen:C0151945|Human_Phenotype_Ontology:HP:0005387,MONDO:MONDO:0015131,MedGen:C0494261,Orphanet:ORPHA101972|Human_Phenotype_Ontology:HP:0005528,Human_Phenotype_Ontology:HP:0005529,Human_Phenotype_Ontology:HP:0100549,MedGen:C1855710|Human_Phenotype_Ontology:HP:0012486,MONDO:MONDO:0002565,MedGen:C0026975|Human_Phenotype_Ontology:HP:0012696,MedGen:C4022770|Human_Phenotype_Ontology:HP:0012747,MedGen:C4022749|MONDO:MONDO:0007163,MedGen:C1720416,OMIM:108500,Orphanet:ORPHA97,SNOMED_CT:420932006|MONDO:MONDO:0008457,MedGen:C0752124,OMIM:183086,Orphanet:ORPHA98758|MONDO:MONDO:0014917,MedGen:C4310716,OMIM:617106|MONDO:MONDO:0020756,MedGen:C1832884,OMIM:141500|MedGen:CN517202;CLNHGVS=NC_000019.10:g.13212448G>A;CLNREVSTAT=criteria_provided,_multiple_submitters,_no_conflicts;CLNSIG=Uncertain_significance;CLNVC=single_nucleotide_variant;CLNVCSO=SO:0001483;GENEINFO=CACNA1A:773;MC=SO:0001583|missense_variant;ORIGIN=1;RS=563345694;Pangolin=ENSG00000141837.21|1:0.0|-11:-0.0
chr19	13212472	857187	C	T	.	.	ALLELEID=847337;CLNDN=Episodic_ataxia_type_2|Epileptic_encephalopathy,_early_infantile,_42;CLNDISDB=MONDO:MONDO:0007163,MedGen:C1720416,OMIM:108500,Orphanet:ORPHA97,SNOMED_CT:420932006|MONDO:MONDO:0014917,MedGen:C4310716,OMIM:617106;CLNHGVS=NC_000019.10:g.13212472C>T;CLNREVSTAT=criteria_provided,_single_submitter;CLNSIG=Uncertain_significance;CLNVC=single_nucleotide_variant;CLNVCSO=SO:0001483;GENEINFO=CACNA1A:773;MC=SO:0001583|missense_variant;ORIGIN=1;Pangolin=ENSG00000141837.21|50:0.0|1:-0.0
chr19	13212490	1052785	G	A	.	.	ALLELEID=1051117;CLNDN=Episodic_ataxia_type_2|Epileptic_encephalopathy,_early_infantile,_42;CLNDISDB=MONDO:MONDO:0007163,MedGen:C1720416,OMIM:108500,Orphanet:ORPHA97,SNOMED_CT:420932006|MONDO:MONDO:0014917,MedGen:C4310716,OMIM:617106;CLNHGVS=NC_000019.10:g.13212490G>A;CLNREVSTAT=criteria_provided,_single_submitter;CLNSIG=Uncertain_significance;CLNVC=single_nucleotide_variant;CLNVCSO=SO:0001483;GENEINFO=CACNA1A:773;MC=SO:0001583|missense_variant;ORIGIN=1;Pangolin=ENSG00000141837.21|32:0.0|32:-0.0
chr19	13212490	946697	G	C	.	.	ALLELEID=928865;CLNDN=Episodic_ataxia_type_2|Epileptic_encephalopathy,_early_infantile,_42;CLNDISDB=MONDO:MONDO:0007163,MedGen:C1720416,OMIM:108500,Orphanet:ORPHA97,SNOMED_CT:420932006|MONDO:MONDO:0014917,MedGen:C4310716,OMIM:617106;CLNHGVS=NC_000019.10:g.13212490G>C;CLNREVSTAT=criteria_provided,_single_submitter;CLNSIG=Uncertain_significance;CLNVC=single_nucleotide_variant;CLNVCSO=SO:0001483;GENEINFO=CACNA1A:773;MC=SO:0001583|missense_variant;ORIGIN=1;Pangolin=ENSG00000141837.21|32:0.0|-17:-0.0
chr19	13212494	934729	T	C	.	.	ALLELEID=938587;CLNDN=Episodic_ataxia_type_2|Epileptic_encephalopathy,_early_infantile,_42;CLNDISDB=MONDO:MONDO:0007163,MedGen:C1720416,OMIM:108500,Orphanet:ORPHA97,SNOMED_CT:420932006|MONDO:MONDO:0014917,MedGen:C4310716,OMIM:617106;CLNHGVS=NC_000019.10:g.13212494T>C;CLNREVSTAT=criteria_provided,_single_submitter;CLNSIG=Uncertain_significance;CLNVC=single_nucleotide_variant;CLNVCSO=SO:0001483;GENEINFO=CACNA1A:773;MC=SO:0001583|missense_variant;ORIGIN=1;Pangolin=ENSG00000141837.21|28:0.01|28:-0.0
chr19	13212496	585579	T	C	.	.	AF_EXAC=5e-05;ALLELEID=577710;CLNDN=Epileptic_encephalopathy,_early_infantile,_42|not_provided;CLNDISDB=MONDO:MONDO:0014917,MedGen:C4310716,OMIM:617106|MedGen:CN517202;CLNHGVS=NC_000019.10:g.13212496T>C;CLNREVSTAT=criteria_provided,_conflicting_interpretations;CLNSIG=Conflicting_interpretations_of_pathogenicity;CLNSIGCONF=Likely_benign(1),Uncertain_significance(1);CLNVC=single_nucleotide_variant;CLNVCSO=SO:0001483;GENEINFO=CACNA1A:773;MC=SO:0001583|missense_variant;ORIGIN=9;RS=771768635;Pangolin=ENSG00000141837.21|26:0.01|26:-0.0
chr19	13212506	839105	C	A	.	.	ALLELEID=847338;CLNDN=Episodic_ataxia_type_2|Epileptic_encephalopathy,_early_infantile,_42;CLNDISDB=MONDO:MONDO:0007163,MedGen:C1720416,OMIM:108500,Orphanet:ORPHA97,SNOMED_CT:420932006|MONDO:MONDO:0014917,MedGen:C4310716,OMIM:617106;CLNHGVS=NC_000019.10:g.13212506C>A;CLNREVSTAT=criteria_provided,_single_submitter;CLNSIG=Uncertain_significance;CLNVC=single_nucleotide_variant;CLNVCSO=SO:0001483;GENEINFO=CACNA1A:773;MC=SO:0001583|missense_variant;ORIGIN=1;Pangolin=ENSG00000141837.21|-9:0.0|16:-0.01
chr19	13212506	386799	C	T	.	.	AF_EXAC=0.00014;AF_TGP=0.0002;ALLELEID=376199;CLNDN=Episodic_ataxia_type_2|Epileptic_encephalopathy,_early_infantile,_42|not_provided;CLNDISDB=MONDO:MONDO:0007163,MedGen:C1720416,OMIM:108500,Orphanet:ORPHA97,SNOMED_CT:420932006|MONDO:MONDO:0014917,MedGen:C4310716,OMIM:617106|MedGen:CN517202;CLNHGVS=NC_000019.10:g.13212506C>T;CLNREVSTAT=criteria_provided,_conflicting_interpretations;CLNSIG=Conflicting_interpretations_of_pathogenicity;CLNSIGCONF=Likely_benign(2),Uncertain_significance(1);CLNVC=single_nucleotide_variant;CLNVCSO=SO:0001483;GENEINFO=CACNA1A:773;MC=SO:0001583|missense_variant;ORIGIN=1;RS=574805525;Pangolin=ENSG00000141837.21|16:0.01|-9:-0.0
chr19	13212507	287124	G	A	.	.	ALLELEID=271361;CLNDN=not_provided;CLNDISDB=MedGen:CN517202;CLNHGVS=NC_000019.10:g.13212507G>A;CLNREVSTAT=criteria_provided,_single_submitter;CLNSIG=Uncertain_significance;CLNVC=single_nucleotide_variant;CLNVCSO=SO:0001483;GENEINFO=CACNA1A:773;MC=SO:0001819|synonymous_variant;ORIGIN=1;RS=886043571;Pangolin=ENSG00000141837.21|15:0.01|15:-0.0
chr19	13212512	426764	C	T	.	.	AF_EXAC=0.00052;AF_TGP=0.0008;ALLELEID=415626;CLNDN=Episodic_ataxia_type_2|Epileptic_encephalopathy,_early_infantile,_42|History_of_neurodevelopmental_disorder|not_specified;CLNDISDB=MONDO:MONDO:0007163,MedGen:C1720416,OMIM:108500,Orphanet:ORPHA97,SNOMED_CT:420932006|MONDO:MONDO:0014917,MedGen:C4310716,OMIM:617106|MedGen:C2711754|MedGen:CN169374;CLNHGVS=NC_000019.10:g.13212512C>T;CLNREVSTAT=criteria_provided,_conflicting_interpretations;CLNSIG=Conflicting_interpretations_of_pathogenicity;CLNSIGCONF=Benign(1),Likely_benign(1),Uncertain_significance(1);CLNVC=single_nucleotide_variant;CLNVCSO=SO:0001483;GENEINFO=CACNA1A:773;MC=SO:0001583|missense_variant;ORIGIN=1;RS=202002033;Pangolin=ENSG00000141837.21|10:0.01|-29:-0.0
chr19	13212518	450706	C	A	.	.	ALLELEID=446043;CLNDN=not_provided;CLNDISDB=MedGen:CN517202;CLNHGVS=NC_000019.10:g.13212518C>A;CLNREVSTAT=criteria_provided,_multiple_submitters,_no_conflicts;CLNSIG=Uncertain_significance;CLNVC=single_nucleotide_variant;CLNVCSO=SO:0001483;GENEINFO=CACNA1A:773;MC=SO:0001583|missense_variant;ORIGIN=1;RS=1393616835;Pangolin=ENSG00000141837.21|4:0.0|4:-0.01
chr19	13212631	1008346	A	G	.	.	ALLELEID=998395;CLNDN=Episodic_ataxia_type_2|Epileptic_encephalopathy,_early_infantile,_42;CLNDISDB=MONDO:MONDO:0007163,MedGen:C1720416,OMIM:108500,Orphanet:ORPHA97,SNOMED_CT:420932006|MONDO:MONDO:0014917,MedGen:C4310716,OMIM:617106;CLNHGVS=NC_000019.10:g.13212631A>G;CLNREVSTAT=criteria_provided,_single_submitter;CLNSIG=Uncertain_significance;CLNVC=single_nucleotide_variant;CLNVCSO=SO:0001483;GENEINFO=CACNA1A:773;MC=SO:0001583|missense_variant;ORIGIN=1;Pangolin=ENSG00000141837.21|0:0.0|0:-0.01
chr19	13212637	585578	C	T	.	.	AF_EXAC=0.00016;ALLELEID=577711;CLNDN=not_provided;CLNDISDB=MedGen:CN517202;CLNHGVS=NC_000019.10:g.13212637C>T;CLNREVSTAT=criteria_provided,_single_submitter;CLNSIG=Uncertain_significance;CLNVC=single_nucleotide_variant;CLNVCSO=SO:0001483;GENEINFO=CACNA1A:773;MC=SO:0001583|missense_variant;ORIGIN=1;RS=772988279;Pangolin=ENSG00000141837.21|-6:0.01|-30:-0.0
chr19	13212655	957485	G	T	.	.	ALLELEID=950686;CLNDN=Episodic_ataxia_type_2|Epileptic_encephalopathy,_early_infantile,_42;CLNDISDB=MONDO:MONDO:0007163,MedGen:C1720416,OMIM:108500,Orphanet:ORPHA97,SNOMED_CT:420932006|MONDO:MONDO:0014917,MedGen:C4310716,OMIM:617106;CLNHGVS=NC_000019.10:g.13212655G>T;CLNREVSTAT=criteria_provided,_single_submitter;CLNSIG=Uncertain_significance;CLNVC=single_nucleotide_variant;CLNVCSO=SO:0001483;GENEINFO=CACNA1A:773;MC=SO:0001583|missense_variant;ORIGIN=1;Pangolin=ENSG00000141837.21|-24:0.01|-22:-0.0
chr19	13212664	450950	A	C	.	.	AF_EXAC=3e-05;ALLELEID=446044;CLNDN=not_provided;CLNDISDB=MedGen:CN517202;CLNHGVS=NC_000019.10:g.13212664A>C;CLNREVSTAT=criteria_provided,_single_submitter;CLNSIG=Uncertain_significance;CLNVC=single_nucleotide_variant;CLNVCSO=SO:0001483;GENEINFO=CACNA1A:773;MC=SO:0001583|missense_variant;ORIGIN=1;RS=759624463;Pangolin=ENSG00000141837.21|25:0.0|-33:-0.01
chr19	13212666	383723	G	A	.	.	AF_ESP=8e-05;AF_EXAC=5e-05;ALLELEID=376202;CLNDN=not_specified|not_provided;CLNDISDB=MedGen:CN169374|MedGen:CN517202;CLNHGVS=NC_000019.10:g.13212666G>A;CLNREVSTAT=criteria_provided,_conflicting_interpretations;CLNSIG=Conflicting_interpretations_of_pathogenicity;CLNSIGCONF=Likely_benign(1),Uncertain_significance(1);CLNVC=single_nucleotide_variant;CLNVCSO=SO:0001483;GENEINFO=CACNA1A:773;MC=SO:0001819|synonymous_variant;ORIGIN=1;RS=369675855;Pangolin=ENSG00000141837.21|-16:0.0|-35:-0.0
chr19	13212668	446936	C	T	.	.	AF_ESP=8e-05;ALLELEID=442051;CLNDN=Episodic_ataxia_type_2|Epileptic_encephalopathy,_early_infantile,_42|not_specified;CLNDISDB=MONDO:MONDO:0007163,MedGen:C1720416,OMIM:108500,Orphanet:ORPHA97,SNOMED_CT:420932006|MONDO:MONDO:0014917,MedGen:C4310716,OMIM:617106|MedGen:CN169374;CLNHGVS=NC_000019.10:g.13212668C>T;CLNREVSTAT=criteria_provided,_multiple_submitters,_no_conflicts;CLNSIG=Uncertain_significance;CLNVC=single_nucleotide_variant;CLNVCSO=SO:0001483;GENEINFO=CACNA1A:773;MC=SO:0001583|missense_variant;ORIGIN=1;RS=374063403;Pangolin=ENSG00000141837.21|-37:0.0|48:-0.0
chr19	13212676	571931	C	T	.	.	ALLELEID=572939;CLNDN=Episodic_ataxia_type_2|Epileptic_encephalopathy,_early_infantile,_42;CLNDISDB=MONDO:MONDO:0007163,MedGen:C1720416,OMIM:108500,Orphanet:ORPHA97,SNOMED_CT:420932006|MONDO:MONDO:0014917,MedGen:C4310716,OMIM:617106;CLNHGVS=NC_000019.10:g.13212676C>T;CLNREVSTAT=criteria_provided,_single_submitter;CLNSIG=Uncertain_significance;CLNVC=single_nucleotide_variant;CLNVCSO=SO:0001483;GENEINFO=CACNA1A:773;MC=SO:0001583|missense_variant;ORIGIN=1;RS=1402384624;Pangolin=ENSG00000141837.21|-45:0.01|3:-0.0
chr19	13212677	982632	C	T	.	.	ALLELEID=971116;CLNDN=Epileptic_encephalopathy,_early_infantile,_42;CLNDISDB=MONDO:MONDO:0014917,MedGen:C4310716,OMIM:617106;CLNHGVS=NC_000019.10:g.13212677C>T;CLNREVSTAT=criteria_provided,_single_submitter;CLNSIG=Uncertain_significance;CLNVC=single_nucleotide_variant;CLNVCSO=SO:0001483;CLNVI=Institute_of_Human_Genetics,_University_of_Leipzig_Medical_Center:CV_varv_599;GENEINFO=CACNA1A:773;MC=SO:0001583|missense_variant;ORIGIN=0;Pangolin=ENSG00000141837.21|-46:0.01|39:-0.0
chr19	13212680	451126	G	A	.	.	AF_EXAC=6e-05;ALLELEID=446045;CLNDN=Episodic_ataxia_type_2|Spinocerebellar_ataxia_type_6|Epileptic_encephalopathy,_early_infantile,_42|not_provided;CLNDISDB=MONDO:MONDO:0007163,MedGen:C1720416,OMIM:108500,Orphanet:ORPHA97,SNOMED_CT:420932006|MONDO:MONDO:0008457,MedGen:C0752124,OMIM:183086,Orphanet:ORPHA98758|MONDO:MONDO:0014917,MedGen:C4310716,OMIM:617106|MedGen:CN517202;CLNHGVS=NC_000019.10:g.13212680G>A;CLNREVSTAT=criteria_provided,_multiple_submitters,_no_conflicts;CLNSIG=Uncertain_significance;CLNVC=single_nucleotide_variant;CLNVCSO=SO:0001483;GENEINFO=CACNA1A:773;MC=SO:0001583|missense_variant;ORIGIN=17;RS=751947412;Pangolin=ENSG00000141837.21|-49:0.0|-49:-0.0
chr19	13212684	1041062	C	CCCT	.	.	ALLELEID=1034123;CLNDN=Episodic_ataxia_type_2|Epileptic_encephalopathy,_early_infantile,_42;CLNDISDB=MONDO:MONDO:0007163,MedGen:C1720416,OMIM:108500,Orphanet:ORPHA97,SNOMED_CT:420932006|MONDO:MONDO:0014917,MedGen:C4310716,OMIM:617106;CLNHGVS=NC_000019.10:g.13212685_13212687dup;CLNREVSTAT=criteria_provided,_single_submitter;CLNSIG=Uncertain_significance;CLNVC=Duplication;CLNVCSO=SO:1000035;CLNVI=Invitae:10880371;GENEINFO=CACNA1A:773;MC=SO:0001821|inframe_insertion;ORIGIN=1;Pangolin=ENSG00000141837.21|8:0.0|35:-0.0
chr19	13212694	385307	G	A	.	.	ALLELEID=377233;CLNDN=Episodic_ataxia_type_2|Epileptic_encephalopathy,_early_infantile,_42|not_specified|not_provided;CLNDISDB=MONDO:MONDO:0007163,MedGen:C1720416,OMIM:108500,Orphanet:ORPHA97,SNOMED_CT:420932006|MONDO:MONDO:0014917,MedGen:C4310716,OMIM:617106|MedGen:CN169374|MedGen:CN517202;CLNHGVS=NC_000019.10:g.13212694G>A;CLNREVSTAT=criteria_provided,_multiple_submitters,_no_conflicts;CLNSIG=Uncertain_significance;CLNVC=single_nucleotide_variant;CLNVCSO=SO:0001483;GENEINFO=CACNA1A:773;MC=SO:0001583|missense_variant;ORIGIN=1;RS=778274864;Pangolin=ENSG00000141837.21|-5:0.01|22:-0.0
chr19	13212695	450300	T	C	.	.	AF_ESP=0.00024;AF_EXAC=0.00011;AF_TGP=0.0002;ALLELEID=446046;CLNDN=Episodic_ataxia_type_2|Epileptic_encephalopathy,_early_infantile,_42|not_specified|not_provided;CLNDISDB=MONDO:MONDO:0007163,MedGen:C1720416,OMIM:108500,Orphanet:ORPHA97,SNOMED_CT:420932006|MONDO:MONDO:0014917,MedGen:C4310716,OMIM:617106|MedGen:CN169374|MedGen:CN517202;CLNHGVS=NC_000019.10:g.13212695T>C;CLNREVSTAT=criteria_provided,_multiple_submitters,_no_conflicts;CLNSIG=Uncertain_significance;CLNVC=single_nucleotide_variant;CLNVCSO=SO:0001483;GENEINFO=CACNA1A:773;MC=SO:0001583|missense_variant;ORIGIN=1;RS=141963371;Pangolin=ENSG00000141837.21|-1:0.0|45:-0.01
chr19	13212697	570248	G	A	.	.	ALLELEID=570542;CLNDN=Episodic_ataxia_type_2|Epileptic_encephalopathy,_early_infantile,_42;CLNDISDB=MONDO:MONDO:0007163,MedGen:C1720416,OMIM:108500,Orphanet:ORPHA97,SNOMED_CT:420932006|MONDO:MONDO:0014917,MedGen:C4310716,OMIM:617106;CLNHGVS=NC_000019.10:g.13212697G>A;CLNREVSTAT=criteria_provided,_single_submitter;CLNSIG=Uncertain_significance;CLNVC=single_nucleotide_variant;CLNVCSO=SO:0001483;GENEINFO=CACNA1A:773;MC=SO:0001583|missense_variant;ORIGIN=1;RS=1568424203;Pangolin=ENSG00000141837.21|43:0.01|19:-0.0
chr19	13212736	373509	C	T	.	.	AF_EXAC=2e-05;ALLELEID=360387;CLNDN=Episodic_ataxia_type_2|Epileptic_encephalopathy,_early_infantile,_42|not_specified|not_provided;CLNDISDB=MONDO:MONDO:0007163,MedGen:C1720416,OMIM:108500,Orphanet:ORPHA97,SNOMED_CT:420932006|MONDO:MONDO:0014917,MedGen:C4310716,OMIM:617106|MedGen:CN169374|MedGen:CN517202;CLNHGVS=NC_000019.10:g.13212736C>T;CLNREVSTAT=criteria_provided,_multiple_submitters,_no_conflicts;CLNSIG=Uncertain_significance;CLNVC=single_nucleotide_variant;CLNVCSO=SO:0001483;GENEINFO=CACNA1A:773;MC=SO:0001583|missense_variant;ORIGIN=1;RS=745775887;Pangolin=ENSG00000141837.21|-2:0.03|4:-0.0
chr19	13214215	386110	G	C	.	.	ALLELEID=377392;CLNDN=Epileptic_encephalopathy,_early_infantile,_42|not_specified;CLNDISDB=MONDO:MONDO:0014917,MedGen:C4310716,OMIM:617106|MedGen:CN169374;CLNHGVS=NC_000019.10:g.13214215G>C;CLNREVSTAT=criteria_provided,_conflicting_interpretations;CLNSIG=Conflicting_interpretations_of_pathogenicity;CLNSIGCONF=Likely_benign(1),Uncertain_significance(1);CLNVC=single_nucleotide_variant;CLNVCSO=SO:0001483;GENEINFO=CACNA1A:773;MC=SO:0001627|intron_variant;ORIGIN=17;RS=1057522421;Pangolin=ENSG00000141837.21|18:0.0|18:-0.0
chr19	13214227	1035085	G	A	.	.	ALLELEID=1034124;CLNDN=Episodic_ataxia_type_2|Epileptic_encephalopathy,_early_infantile,_42;CLNDISDB=MONDO:MONDO:0007163,MedGen:C1720416,OMIM:108500,Orphanet:ORPHA97,SNOMED_CT:420932006|MONDO:MONDO:0014917,MedGen:C4310716,OMIM:617106;CLNHGVS=NC_000019.10:g.13214227G>A;CLNREVSTAT=criteria_provided,_single_submitter;CLNSIG=Uncertain_significance;CLNVC=single_nucleotide_variant;CLNVCSO=SO:0001483;GENEINFO=CACNA1A:773;MC=SO:0001627|intron_variant;ORIGIN=1;Pangolin=ENSG00000141837.21|6:0.0|6:-0.0
chr19	13214228	659673	C	T	.	.	AF_EXAC=3e-05;ALLELEID=653604;CLNDN=Episodic_ataxia_type_2|Epileptic_encephalopathy,_early_infantile,_42;CLNDISDB=MONDO:MONDO:0007163,MedGen:C1720416,OMIM:108500,Orphanet:ORPHA97,SNOMED_CT:420932006|MONDO:MONDO:0014917,MedGen:C4310716,OMIM:617106;CLNHGVS=NC_000019.10:g.13214228C>T;CLNREVSTAT=criteria_provided,_single_submitter;CLNSIG=Uncertain_significance;CLNVC=single_nucleotide_variant;CLNVCSO=SO:0001483;GENEINFO=CACNA1A:773;MC=SO:0001627|intron_variant;ORIGIN=1;RS=780060495;Pangolin=ENSG00000141837.21|-2:0.0|5:-0.04
chr19	13214229	808467	G	A	.	.	AF_EXAC=2e-05;ALLELEID=797736;CLNDN=not_provided;CLNDISDB=MedGen:CN517202;CLNHGVS=NC_000019.10:g.13214229G>A;CLNREVSTAT=criteria_provided,_single_submitter;CLNSIG=Uncertain_significance;CLNVC=single_nucleotide_variant;CLNVCSO=SO:0001483;GENEINFO=CACNA1A:773;MC=SO:0001627|intron_variant;ORIGIN=1;RS=749339070;Pangolin=ENSG00000141837.21|2:0.01|4:-0.0
chr19	13214241	589592	C	T	.	.	ALLELEID=580480;CLNDN=Intellectual_disability|Episodic_ataxia_type_2|Epileptic_encephalopathy,_early_infantile,_42|History_of_neurodevelopmental_disorder;CLNDISDB=Human_Phenotype_Ontology:HP:0000730,Human_Phenotype_Ontology:HP:0001249,Human_Phenotype_Ontology:HP:0001267,Human_Phenotype_Ontology:HP:0001286,Human_Phenotype_Ontology:HP:0002122,Human_Phenotype_Ontology:HP:0002192,Human_Phenotype_Ontology:HP:0002316,Human_Phenotype_Ontology:HP:0002382,Human_Phenotype_Ontology:HP:0002386,Human_Phenotype_Ontology:HP:0002402,Human_Phenotype_Ontology:HP:0002458,Human_Phenotype_Ontology:HP:0002482,Human_Phenotype_Ontology:HP:0002499,Human_Phenotype_Ontology:HP:0002543,Human_Phenotype_Ontology:HP:0003767,Human_Phenotype_Ontology:HP:0006833,Human_Phenotype_Ontology:HP:0007154,Human_Phenotype_Ontology:HP:0007176,Human_Phenotype_Ontology:HP:0007180,Human_Phenotype_Ontology:HP:HP:0001249,MONDO:MONDO:0001071,MedGen:C3714756,SNOMED_CT:228156007|MONDO:MONDO:0007163,MedGen:C1720416,OMIM:108500,Orphanet:ORPHA97,SNOMED_CT:420932006|MONDO:MONDO:0014917,MedGen:C4310716,OMIM:617106|MedGen:C2711754;CLNHGVS=NC_000019.10:g.13214241C>T;CLNREVSTAT=criteria_provided,_multiple_submitters,_no_conflicts;CLNSIG=Uncertain_significance;CLNVC=single_nucleotide_variant;CLNVCSO=SO:0001483;GENEINFO=CACNA1A:773;MC=SO:0001583|missense_variant;ORIGIN=129;RS=1266642291;Pangolin=ENSG00000141837.21|-8:0.01|-9:-0.0
chr19	13214242	843229	G	A	.	.	ALLELEID=847339;CLNDN=Episodic_ataxia_type_2|Epileptic_encephalopathy,_early_infantile,_42;CLNDISDB=MONDO:MONDO:0007163,MedGen:C1720416,OMIM:108500,Orphanet:ORPHA97,SNOMED_CT:420932006|MONDO:MONDO:0014917,MedGen:C4310716,OMIM:617106;CLNHGVS=NC_000019.10:g.13214242G>A;CLNREVSTAT=criteria_provided,_single_submitter;CLNSIG=Uncertain_significance;CLNVC=single_nucleotide_variant;CLNVCSO=SO:0001483;GENEINFO=CACNA1A:773;MC=SO:0001819|synonymous_variant;ORIGIN=1;Pangolin=ENSG00000141837.21|-9:0.01|29:-0.0
chr19	13214243	383188	C	T	.	.	ALLELEID=379340;CLNDN=Episodic_ataxia_type_2|not_provided;CLNDISDB=MONDO:MONDO:0007163,MedGen:C1720416,OMIM:108500,Orphanet:ORPHA97,SNOMED_CT:420932006|MedGen:CN517202;CLNHGVS=NC_000019.10:g.13214243C>T;CLNREVSTAT=criteria_provided,_multiple_submitters,_no_conflicts;CLNSIG=Uncertain_significance;CLNVC=single_nucleotide_variant;CLNVCSO=SO:0001483;CLNVI=Institute_of_Human_Genetics,_University_of_Leipzig_Medical_Center:CV_473;GENEINFO=CACNA1A:773;MC=SO:0001583|missense_variant;ORIGIN=1;RS=1057521547;Pangolin=ENSG00000141837.21|-10:0.0|5:-0.0
chr19	13214269	1054562	G	A	.	.	ALLELEID=1051118;CLNDN=Episodic_ataxia_type_2|Epileptic_encephalopathy,_early_infantile,_42;CLNDISDB=MONDO:MONDO:0007163,MedGen:C1720416,OMIM:108500,Orphanet:ORPHA97,SNOMED_CT:420932006|MONDO:MONDO:0014917,MedGen:C4310716,OMIM:617106;CLNHGVS=NC_000019.10:g.13214269G>A;CLNREVSTAT=criteria_provided,_single_submitter;CLNSIG=Uncertain_significance;CLNVC=single_nucleotide_variant;CLNVCSO=SO:0001483;GENEINFO=CACNA1A:773;MC=SO:0001819|synonymous_variant;ORIGIN=1;Pangolin=ENSG00000141837.21|2:0.04|41:-0.0
chr19	13214276	381583	C	T	.	.	AF_ESP=0.00031;AF_EXAC=0.00036;ALLELEID=377235;CLNDN=Episodic_ataxia_type_2|Epileptic_encephalopathy,_early_infantile,_42|History_of_neurodevelopmental_disorder|not_specified|not_provided;CLNDISDB=MONDO:MONDO:0007163,MedGen:C1720416,OMIM:108500,Orphanet:ORPHA97,SNOMED_CT:420932006|MONDO:MONDO:0014917,MedGen:C4310716,OMIM:617106|MedGen:C2711754|MedGen:CN169374|MedGen:CN517202;CLNHGVS=NC_000019.10:g.13214276C>T;CLNREVSTAT=criteria_provided,_conflicting_interpretations;CLNSIG=Conflicting_interpretations_of_pathogenicity;CLNSIGCONF=Benign(3),Likely_benign(2),Uncertain_significance(2);CLNVC=single_nucleotide_variant;CLNVCSO=SO:0001483;GENEINFO=CACNA1A:773;MC=SO:0001583|missense_variant;ORIGIN=1;RS=199886234;Pangolin=ENSG00000141837.21|-43:0.0|-43:-0.0
chr19	13214282	522072	T	C	.	.	ALLELEID=512389;CLNDN=Inborn_genetic_diseases;CLNDISDB=MeSH:D030342,MedGen:C0950123;CLNHGVS=NC_000019.10:g.13214282T>C;CLNREVSTAT=criteria_provided,_single_submitter;CLNSIG=Uncertain_significance;CLNVC=single_nucleotide_variant;CLNVCSO=SO:0001483;GENEINFO=CACNA1A:773;MC=SO:0001583|missense_variant;ORIGIN=1;RS=1555732391;Pangolin=ENSG00000141837.21|-11:0.0|-49:-0.0
chr19	13214293	426309	C	T	.	.	ALLELEID=415627;CLNDN=not_provided;CLNDISDB=MedGen:CN517202;CLNHGVS=NC_000019.10:g.13214293C>T;CLNREVSTAT=criteria_provided,_single_submitter;CLNSIG=Uncertain_significance;CLNVC=single_nucleotide_variant;CLNVCSO=SO:0001483;GENEINFO=CACNA1A:773;MC=SO:0001583|missense_variant;ORIGIN=1;RS=1085307557;Pangolin=ENSG00000141837.21|40:0.0|17:-0.0
chr19	13214305	515383	G	A	.	.	AF_EXAC=0.00012;AF_TGP=0.0004;ALLELEID=506739;CLNDN=not_specified|not_provided;CLNDISDB=MedGen:CN169374|MedGen:CN517202;CLNHGVS=NC_000019.10:g.13214305G>A;CLNREVSTAT=criteria_provided,_conflicting_interpretations;CLNSIG=Conflicting_interpretations_of_pathogenicity;CLNSIGCONF=Likely_benign(2),Uncertain_significance(1);CLNVC=single_nucleotide_variant;CLNVCSO=SO:0001483;GENEINFO=CACNA1A:773;MC=SO:0001819|synonymous_variant;ORIGIN=1;RS=371972266;Pangolin=ENSG00000141837.21|28:0.0|28:-0.0
chr19	13214319	1040406	C	T	.	.	ALLELEID=1034125;CLNDN=Episodic_ataxia_type_2|Epileptic_encephalopathy,_early_infantile,_42;CLNDISDB=MONDO:MONDO:0007163,MedGen:C1720416,OMIM:108500,Orphanet:ORPHA97,SNOMED_CT:420932006|MONDO:MONDO:0014917,MedGen:C4310716,OMIM:617106;CLNHGVS=NC_000019.10:g.13214319C>T;CLNREVSTAT=criteria_provided,_single_submitter;CLNSIG=Uncertain_significance;CLNVC=single_nucleotide_variant;CLNVCSO=SO:0001483;GENEINFO=CACNA1A:773;MC=SO:0001583|missense_variant;ORIGIN=1;Pangolin=ENSG00000141837.21|-9:0.0|14:-0.0
chr19	13214329	681684	C	T	.	.	AF_ESP=8e-05;AF_EXAC=3e-05;AF_TGP=0.0002;ALLELEID=656513;CLNDN=Episodic_ataxia_type_2|Epileptic_encephalopathy,_early_infantile,_42|not_provided;CLNDISDB=MONDO:MONDO:0007163,MedGen:C1720416,OMIM:108500,Orphanet:ORPHA97,SNOMED_CT:420932006|MONDO:MONDO:0014917,MedGen:C4310716,OMIM:617106|MedGen:CN517202;CLNHGVS=NC_000019.10:g.13214329C>T;CLNREVSTAT=criteria_provided,_conflicting_interpretations;CLNSIG=Conflicting_interpretations_of_pathogenicity;CLNSIGCONF=Likely_benign(1),Uncertain_significance(1);CLNVC=single_nucleotide_variant;CLNVCSO=SO:0001483;GENEINFO=CACNA1A:773;MC=SO:0001819|synonymous_variant;ORIGIN=1;RS=368203745;Pangolin=ENSG00000141837.21|-2:0.16|4:-0.04
chr19	13214330	1018637	G	A	.	.	ALLELEID=1013551;CLNDN=Episodic_ataxia_type_2|Epileptic_encephalopathy,_early_infantile,_42;CLNDISDB=MONDO:MONDO:0007163,MedGen:C1720416,OMIM:108500,Orphanet:ORPHA97,SNOMED_CT:420932006|MONDO:MONDO:0014917,MedGen:C4310716,OMIM:617106;CLNHGVS=NC_000019.10:g.13214330G>A;CLNREVSTAT=criteria_provided,_single_submitter;CLNSIG=Uncertain_significance;CLNVC=single_nucleotide_variant;CLNVCSO=SO:0001483;GENEINFO=CACNA1A:773;MC=SO:0001583|missense_variant;ORIGIN=1;Pangolin=ENSG00000141837.21|3:0.01|-1:-0.0
chr19	13214341	1036689	C	T	.	.	ALLELEID=1034126;CLNDN=Episodic_ataxia_type_2|Epileptic_encephalopathy,_early_infantile,_42;CLNDISDB=MONDO:MONDO:0007163,MedGen:C1720416,OMIM:108500,Orphanet:ORPHA97,SNOMED_CT:420932006|MONDO:MONDO:0014917,MedGen:C4310716,OMIM:617106;CLNHGVS=NC_000019.10:g.13214341C>T;CLNREVSTAT=criteria_provided,_single_submitter;CLNSIG=Uncertain_significance;CLNVC=single_nucleotide_variant;CLNVCSO=SO:0001483;GENEINFO=CACNA1A:773;MC=SO:0001627|intron_variant;ORIGIN=1;Pangolin=ENSG00000141837.21|-2:0.0|-16:-0.0
chr19	13214530	808468	G	A	.	.	AF_EXAC=0.0001;ALLELEID=797737;CLNDN=Episodic_ataxia_type_2|Epileptic_encephalopathy,_early_infantile,_42|not_provided;CLNDISDB=MONDO:MONDO:0007163,MedGen:C1720416,OMIM:108500,Orphanet:ORPHA97,SNOMED_CT:420932006|MONDO:MONDO:0014917,MedGen:C4310716,OMIM:617106|MedGen:CN517202;CLNHGVS=NC_000019.10:g.13214530G>A;CLNREVSTAT=criteria_provided,_multiple_submitters,_no_conflicts;CLNSIG=Uncertain_significance;CLNVC=single_nucleotide_variant;CLNVCSO=SO:0001483;GENEINFO=CACNA1A:773;MC=SO:0001583|missense_variant;ORIGIN=1;RS=771104002;Pangolin=ENSG00000141837.21|-20:0.0|-29:-0.01
chr19	13214539	944728	G	C	.	.	ALLELEID=928866;CLNDN=Episodic_ataxia_type_2|Epileptic_encephalopathy,_early_infantile,_42;CLNDISDB=MONDO:MONDO:0007163,MedGen:C1720416,OMIM:108500,Orphanet:ORPHA97,SNOMED_CT:420932006|MONDO:MONDO:0014917,MedGen:C4310716,OMIM:617106;CLNHGVS=NC_000019.10:g.13214539G>C;CLNREVSTAT=criteria_provided,_single_submitter;CLNSIG=Uncertain_significance;CLNVC=single_nucleotide_variant;CLNVCSO=SO:0001483;GENEINFO=CACNA1A:773;MC=SO:0001583|missense_variant;ORIGIN=1;Pangolin=ENSG00000141837.21|-36:0.0|-38:-0.01
chr19	13214545	589277	T	C	.	.	ALLELEID=580418;CLNDN=Episodic_ataxia_type_2|Epileptic_encephalopathy,_early_infantile,_42|History_of_neurodevelopmental_disorder;CLNDISDB=MONDO:MONDO:0007163,MedGen:C1720416,OMIM:108500,Orphanet:ORPHA97,SNOMED_CT:420932006|MONDO:MONDO:0014917,MedGen:C4310716,OMIM:617106|MedGen:C2711754;CLNHGVS=NC_000019.10:g.13214545T>C;CLNREVSTAT=criteria_provided,_multiple_submitters,_no_conflicts;CLNSIG=Uncertain_significance;CLNVC=single_nucleotide_variant;CLNVCSO=SO:0001483;GENEINFO=CACNA1A:773;MC=SO:0001583|missense_variant;ORIGIN=1;RS=1205866071;Pangolin=ENSG00000141837.21|-42:0.0|-44:-0.01
chr19	13214572	422445	C	T	.	.	AF_EXAC=2e-05;ALLELEID=410498;CLNDN=not_provided;CLNDISDB=MedGen:CN517202;CLNHGVS=NC_000019.10:g.13214572C>T;CLNREVSTAT=criteria_provided,_single_submitter;CLNSIG=Uncertain_significance;CLNVC=single_nucleotide_variant;CLNVCSO=SO:0001483;GENEINFO=CACNA1A:773;MC=SO:0001583|missense_variant;ORIGIN=1;RS=771636070;Pangolin=ENSG00000141837.21|33:0.0|36:-0.02
chr19	13214582	845862	C	T	.	.	ALLELEID=847340;CLNDN=Episodic_ataxia_type_2|Epileptic_encephalopathy,_early_infantile,_42;CLNDISDB=MONDO:MONDO:0007163,MedGen:C1720416,OMIM:108500,Orphanet:ORPHA97,SNOMED_CT:420932006|MONDO:MONDO:0014917,MedGen:C4310716,OMIM:617106;CLNHGVS=NC_000019.10:g.13214582C>T;CLNREVSTAT=criteria_provided,_single_submitter;CLNSIG=Uncertain_significance;CLNVC=single_nucleotide_variant;CLNVCSO=SO:0001483;GENEINFO=CACNA1A:773;MC=SO:0001583|missense_variant;ORIGIN=1;Pangolin=ENSG00000141837.21|26:0.0|26:-0.01
chr19	13214585	420373	C	T	.	.	ALLELEID=410499;CLNDN=Episodic_ataxia_type_2|Epileptic_encephalopathy,_early_infantile,_42|not_provided;CLNDISDB=MONDO:MONDO:0007163,MedGen:C1720416,OMIM:108500,Orphanet:ORPHA97,SNOMED_CT:420932006|MONDO:MONDO:0014917,MedGen:C4310716,OMIM:617106|MedGen:CN517202;CLNHGVS=NC_000019.10:g.13214585C>T;CLNREVSTAT=criteria_provided,_multiple_submitters,_no_conflicts;CLNSIG=Uncertain_significance;CLNVC=single_nucleotide_variant;CLNVCSO=SO:0001483;GENEINFO=CACNA1A:773;MC=SO:0001583|missense_variant;ORIGIN=1;RS=1064794441;Pangolin=ENSG00000141837.21|23:0.0|23:-0.01
chr19	13214600	585577	C	T	.	.	AF_ESP=8e-05;AF_EXAC=1e-05;ALLELEID=577712;CLNDN=Episodic_ataxia_type_2|Epileptic_encephalopathy,_early_infantile,_42|not_provided;CLNDISDB=MONDO:MONDO:0007163,MedGen:C1720416,OMIM:108500,Orphanet:ORPHA97,SNOMED_CT:420932006|MONDO:MONDO:0014917,MedGen:C4310716,OMIM:617106|MedGen:CN517202;CLNHGVS=NC_000019.10:g.13214600C>T;CLNREVSTAT=criteria_provided,_multiple_submitters,_no_conflicts;CLNSIG=Uncertain_significance;CLNVC=single_nucleotide_variant;CLNVCSO=SO:0001483;GENEINFO=CACNA1A:773;MC=SO:0001583|missense_variant;ORIGIN=1;RS=371957992;Pangolin=ENSG00000141837.21|8:0.0|8:-0.01
chr19	13214605	915307	C	T	.	.	ALLELEID=903632;CLNDN=Epileptic_encephalopathy,_early_infantile,_42;CLNDISDB=MONDO:MONDO:0014917,MedGen:C4310716,OMIM:617106;CLNHGVS=NC_000019.10:g.13214605C>T;CLNREVSTAT=criteria_provided,_single_submitter;CLNSIG=Uncertain_significance;CLNVC=single_nucleotide_variant;CLNVCSO=SO:0001483;GENEINFO=CACNA1A:773;MC=SO:0001583|missense_variant;ORIGIN=0;Pangolin=ENSG00000141837.21|-3:0.01|3:-0.0
chr19	13214606	942358	C	T	.	.	ALLELEID=938588;CLNDN=Episodic_ataxia_type_2|Epileptic_encephalopathy,_early_infantile,_42;CLNDISDB=MONDO:MONDO:0007163,MedGen:C1720416,OMIM:108500,Orphanet:ORPHA97,SNOMED_CT:420932006|MONDO:MONDO:0014917,MedGen:C4310716,OMIM:617106;CLNHGVS=NC_000019.10:g.13214606C>T;CLNREVSTAT=criteria_provided,_single_submitter;CLNSIG=Uncertain_significance;CLNVC=single_nucleotide_variant;CLNVCSO=SO:0001483;GENEINFO=CACNA1A:773;MC=SO:0001583|missense_variant;ORIGIN=1;Pangolin=ENSG00000141837.21|-2:0.02|2:-0.02
chr19	13224703	1026702	G	C	.	.	ALLELEID=1013552;CLNDN=Episodic_ataxia_type_2|Epileptic_encephalopathy,_early_infantile,_42;CLNDISDB=MONDO:MONDO:0007163,MedGen:C1720416,OMIM:108500,Orphanet:ORPHA97,SNOMED_CT:420932006|MONDO:MONDO:0014917,MedGen:C4310716,OMIM:617106;CLNHGVS=NC_000019.10:g.13224703G>C;CLNREVSTAT=criteria_provided,_single_submitter;CLNSIG=Uncertain_significance;CLNVC=single_nucleotide_variant;CLNVCSO=SO:0001483;GENEINFO=CACNA1A:773;MC=SO:0001583|missense_variant;ORIGIN=1;Pangolin=ENSG00000141837.21|-36:0.01|-13:-0.0
chr19	13224713	197028	G	A	.	.	AF_EXAC=1e-05;ALLELEID=194189;CLNDN=Episodic_ataxia_type_2|Epileptic_encephalopathy,_early_infantile,_42|History_of_neurodevelopmental_disorder|not_specified|not_provided;CLNDISDB=MONDO:MONDO:0007163,MedGen:C1720416,OMIM:108500,Orphanet:ORPHA97,SNOMED_CT:420932006|MONDO:MONDO:0014917,MedGen:C4310716,OMIM:617106|MedGen:C2711754|MedGen:CN169374|MedGen:CN517202;CLNHGVS=NC_000019.10:g.13224713G>A;CLNREVSTAT=criteria_provided,_conflicting_interpretations;CLNSIG=Conflicting_interpretations_of_pathogenicity;CLNSIGCONF=Likely_benign(3),Uncertain_significance(1);CLNVC=single_nucleotide_variant;CLNVCSO=SO:0001483;GENEINFO=CACNA1A:773;MC=SO:0001819|synonymous_variant;ORIGIN=1;RS=757291476;Pangolin=ENSG00000141837.21|-23:0.0|-46:-0.01
chr19	13224735	429473	T	C	.	.	ALLELEID=422240;CLNDN=not_provided;CLNDISDB=MedGen:CN517202;CLNHGVS=NC_000019.10:g.13224735T>C;CLNREVSTAT=criteria_provided,_single_submitter;CLNSIG=Uncertain_significance;CLNVC=single_nucleotide_variant;CLNVCSO=SO:0001483;GENEINFO=CACNA1A:773;MC=SO:0001583|missense_variant;ORIGIN=1;RS=756378742;Pangolin=ENSG00000141837.21|37:0.01|37:-0.0
chr19	13224746	284158	G	A	.	.	AF_EXAC=0.0005;AF_TGP=0.0002;ALLELEID=268395;CLNDN=Episodic_ataxia_type_2|Epileptic_encephalopathy,_early_infantile,_42|History_of_neurodevelopmental_disorder|not_specified|not_provided;CLNDISDB=MONDO:MONDO:0007163,MedGen:C1720416,OMIM:108500,Orphanet:ORPHA97,SNOMED_CT:420932006|MONDO:MONDO:0014917,MedGen:C4310716,OMIM:617106|MedGen:C2711754|MedGen:CN169374|MedGen:CN517202;CLNHGVS=NC_000019.10:g.13224746G>A;CLNREVSTAT=criteria_provided,_conflicting_interpretations;CLNSIG=Conflicting_interpretations_of_pathogenicity;CLNSIGCONF=Benign(1),Likely_benign(2),Uncertain_significance(1);CLNVC=single_nucleotide_variant;CLNVCSO=SO:0001483;GENEINFO=CACNA1A:773;MC=SO:0001819|synonymous_variant;ORIGIN=1;RS=17846921;Pangolin=ENSG00000141837.21|-5:0.03|26:-0.02
chr19	13224748	384036	C	T	.	.	AF_ESP=0.00081;AF_EXAC=0.00029;AF_TGP=0.0002;ALLELEID=377242;CLNDN=Episodic_ataxia_type_2|Epileptic_encephalopathy,_early_infantile,_42|History_of_neurodevelopmental_disorder|not_specified|not_provided;CLNDISDB=MONDO:MONDO:0007163,MedGen:C1720416,OMIM:108500,Orphanet:ORPHA97,SNOMED_CT:420932006|MONDO:MONDO:0014917,MedGen:C4310716,OMIM:617106|MedGen:C2711754|MedGen:CN169374|MedGen:CN517202;CLNHGVS=NC_000019.10:g.13224748C>T;CLNREVSTAT=criteria_provided,_conflicting_interpretations;CLNSIG=Conflicting_interpretations_of_pathogenicity;CLNSIGCONF=Likely_benign(3),Uncertain_significance(1);CLNVC=single_nucleotide_variant;CLNVCSO=SO:0001483;GENEINFO=CACNA1A:773;MC=SO:0001583|missense_variant;ORIGIN=1;RS=201836062;Pangolin=ENSG00000141837.21|24:0.0|24:-0.01
chr19	13224775	1009534	A	G	.	.	ALLELEID=998396;CLNDN=Episodic_ataxia_type_2|Epileptic_encephalopathy,_early_infantile,_42;CLNDISDB=MONDO:MONDO:0007163,MedGen:C1720416,OMIM:108500,Orphanet:ORPHA97,SNOMED_CT:420932006|MONDO:MONDO:0014917,MedGen:C4310716,OMIM:617106;CLNHGVS=NC_000019.10:g.13224775A>G;CLNREVSTAT=criteria_provided,_single_submitter;CLNSIG=Uncertain_significance;CLNVC=single_nucleotide_variant;CLNVCSO=SO:0001483;GENEINFO=CACNA1A:773;MC=SO:0001627|intron_variant;ORIGIN=1;Pangolin=ENSG00000141837.21|-3:0.02|-34:-0.0
chr19	13224778	573528	G	C	.	.	AF_EXAC=2e-05;ALLELEID=574884;CLNDN=Episodic_ataxia_type_2|Epileptic_encephalopathy,_early_infantile,_42;CLNDISDB=MONDO:MONDO:0007163,MedGen:C1720416,OMIM:108500,Orphanet:ORPHA97,SNOMED_CT:420932006|MONDO:MONDO:0014917,MedGen:C4310716,OMIM:617106;CLNHGVS=NC_000019.10:g.13224778G>C;CLNREVSTAT=criteria_provided,_single_submitter;CLNSIG=Uncertain_significance;CLNVC=single_nucleotide_variant;CLNVCSO=SO:0001483;GENEINFO=CACNA1A:773;MC=SO:0001627|intron_variant;ORIGIN=1;RS=769606952;Pangolin=ENSG00000141837.21|-37:0.0|-6:-0.02
chr19	13227526	585576	C	T	.	.	ALLELEID=577713;CLNDN=not_provided;CLNDISDB=MedGen:CN517202;CLNHGVS=NC_000019.10:g.13227526C>T;CLNREVSTAT=criteria_provided,_single_submitter;CLNSIG=Uncertain_significance;CLNVC=single_nucleotide_variant;CLNVCSO=SO:0001483;GENEINFO=CACNA1A:773;MC=SO:0001583|missense_variant,SO:0001627|intron_variant;ORIGIN=1;RS=1568439088;Pangolin=ENSG00000141837.21|1:0.06|-30:-0.0
chr19	13228707	967337	C	T	.	.	ALLELEID=958546;CLNDN=Episodic_ataxia_type_2|Epileptic_encephalopathy,_early_infantile,_42;CLNDISDB=MONDO:MONDO:0007163,MedGen:C1720416,OMIM:108500,Orphanet:ORPHA97,SNOMED_CT:420932006|MONDO:MONDO:0014917,MedGen:C4310716,OMIM:617106;CLNHGVS=NC_000019.10:g.13228707C>T;CLNREVSTAT=criteria_provided,_single_submitter;CLNSIG=Uncertain_significance;CLNVC=single_nucleotide_variant;CLNVCSO=SO:0001483;GENEINFO=CACNA1A:773;MC=SO:0001583|missense_variant,SO:0001627|intron_variant;ORIGIN=1;Pangolin=ENSG00000141837.21|-8:0.0|49:-0.0
chr19	13228716	949417	G	A	.	.	ALLELEID=928867;CLNDN=Episodic_ataxia_type_2|Epileptic_encephalopathy,_early_infantile,_42;CLNDISDB=MONDO:MONDO:0007163,MedGen:C1720416,OMIM:108500,Orphanet:ORPHA97,SNOMED_CT:420932006|MONDO:MONDO:0014917,MedGen:C4310716,OMIM:617106;CLNHGVS=NC_000019.10:g.13228716G>A;CLNREVSTAT=criteria_provided,_single_submitter;CLNSIG=Uncertain_significance;CLNVC=single_nucleotide_variant;CLNVCSO=SO:0001483;GENEINFO=CACNA1A:773;MC=SO:0001583|missense_variant,SO:0001627|intron_variant;ORIGIN=1;Pangolin=ENSG00000141837.21|40:0.0|-17:-0.01
chr19	13228737	571669	C	T	.	.	ALLELEID=574886;CLNDN=Episodic_ataxia_type_2|Epileptic_encephalopathy,_early_infantile,_42;CLNDISDB=MONDO:MONDO:0007163,MedGen:C1720416,OMIM:108500,Orphanet:ORPHA97,SNOMED_CT:420932006|MONDO:MONDO:0014917,MedGen:C4310716,OMIM:617106;CLNHGVS=NC_000019.10:g.13228737C>T;CLNREVSTAT=criteria_provided,_single_submitter;CLNSIG=Uncertain_significance;CLNVC=single_nucleotide_variant;CLNVCSO=SO:0001483;GENEINFO=CACNA1A:773;MC=SO:0001583|missense_variant,SO:0001627|intron_variant;ORIGIN=1;RS=1001063428;Pangolin=ENSG00000141837.21|35:0.0|-38:-0.01
chr19	13228743	373659	G	A	.	.	ALLELEID=360372;CLNDN=not_specified;CLNDISDB=MedGen:CN169374;CLNHGVS=NC_000019.10:g.13228743G>A;CLNREVSTAT=criteria_provided,_single_submitter;CLNSIG=Uncertain_significance;CLNVC=single_nucleotide_variant;CLNVCSO=SO:0001483;GENEINFO=CACNA1A:773;MC=SO:0001583|missense_variant,SO:0001627|intron_variant;ORIGIN=1;RS=1057518533;Pangolin=ENSG00000141837.21|-44:0.0|-44:-0.0
chr19	13228752	660761	T	C	.	.	ALLELEID=647736;CLNDN=Episodic_ataxia_type_2|Epileptic_encephalopathy,_early_infantile,_42;CLNDISDB=MONDO:MONDO:0007163,MedGen:C1720416,OMIM:108500,Orphanet:ORPHA97,SNOMED_CT:420932006|MONDO:MONDO:0014917,MedGen:C4310716,OMIM:617106;CLNHGVS=NC_000019.10:g.13228752T>C;CLNREVSTAT=criteria_provided,_single_submitter;CLNSIG=Uncertain_significance;CLNVC=single_nucleotide_variant;CLNVCSO=SO:0001483;GENEINFO=CACNA1A:773;MC=SO:0001583|missense_variant,SO:0001627|intron_variant;ORIGIN=1;RS=1432354078;Pangolin=ENSG00000141837.21|24:0.0|43:-0.01
chr19	13228757	1025900	C	T	.	.	ALLELEID=1013553;CLNDN=Episodic_ataxia_type_2|Epileptic_encephalopathy,_early_infantile,_42;CLNDISDB=MONDO:MONDO:0007163,MedGen:C1720416,OMIM:108500,Orphanet:ORPHA97,SNOMED_CT:420932006|MONDO:MONDO:0014917,MedGen:C4310716,OMIM:617106;CLNHGVS=NC_000019.10:g.13228757C>T;CLNREVSTAT=criteria_provided,_single_submitter;CLNSIG=Uncertain_significance;CLNVC=single_nucleotide_variant;CLNVCSO=SO:0001483;GENEINFO=CACNA1A:773;MC=SO:0001583|missense_variant,SO:0001627|intron_variant;ORIGIN=1;Pangolin=ENSG00000141837.21|-1:0.01|38:-0.01
chr19	13228772	1059938	A	G	.	.	ALLELEID=1051119;CLNDN=Episodic_ataxia_type_2|Epileptic_encephalopathy,_early_infantile,_42;CLNDISDB=MONDO:MONDO:0007163,MedGen:C1720416,OMIM:108500,Orphanet:ORPHA97,SNOMED_CT:420932006|MONDO:MONDO:0014917,MedGen:C4310716,OMIM:617106;CLNHGVS=NC_000019.10:g.13228772A>G;CLNREVSTAT=criteria_provided,_single_submitter;CLNSIG=Uncertain_significance;CLNVC=single_nucleotide_variant;CLNVCSO=SO:0001483;GENEINFO=CACNA1A:773;MC=SO:0001583|missense_variant,SO:0001627|intron_variant;ORIGIN=1;Pangolin=ENSG00000141837.21|23:0.03|22:-0.0
chr19	13228775	1022674	T	C	.	.	ALLELEID=1013554;CLNDN=Episodic_ataxia_type_2|Epileptic_encephalopathy,_early_infantile,_42;CLNDISDB=MONDO:MONDO:0007163,MedGen:C1720416,OMIM:108500,Orphanet:ORPHA97,SNOMED_CT:420932006|MONDO:MONDO:0014917,MedGen:C4310716,OMIM:617106;CLNHGVS=NC_000019.10:g.13228775T>C;CLNREVSTAT=criteria_provided,_single_submitter;CLNSIG=Uncertain_significance;CLNVC=single_nucleotide_variant;CLNVCSO=SO:0001483;GENEINFO=CACNA1A:773;MC=SO:0001583|missense_variant,SO:0001627|intron_variant;ORIGIN=1;Pangolin=ENSG00000141837.21|1:0.54|-19:-0.0
chr19	13228781	1001266	T	A	.	.	ALLELEID=998397;CLNDN=Episodic_ataxia_type_2|Epileptic_encephalopathy,_early_infantile,_42;CLNDISDB=MONDO:MONDO:0007163,MedGen:C1720416,OMIM:108500,Orphanet:ORPHA97,SNOMED_CT:420932006|MONDO:MONDO:0014917,MedGen:C4310716,OMIM:617106;CLNHGVS=NC_000019.10:g.13228781T>A;CLNREVSTAT=criteria_provided,_single_submitter;CLNSIG=Uncertain_significance;CLNVC=single_nucleotide_variant;CLNVCSO=SO:0001483;GENEINFO=CACNA1A:773;MC=SO:0001583|missense_variant,SO:0001627|intron_variant;ORIGIN=1;Pangolin=ENSG00000141837.21|13:0.0|14:-0.01
chr19	13228790	853750	C	A	.	.	ALLELEID=847342;CLNDN=Episodic_ataxia_type_2|Epileptic_encephalopathy,_early_infantile,_42;CLNDISDB=MONDO:MONDO:0007163,MedGen:C1720416,OMIM:108500,Orphanet:ORPHA97,SNOMED_CT:420932006|MONDO:MONDO:0014917,MedGen:C4310716,OMIM:617106;CLNHGVS=NC_000019.10:g.13228790C>A;CLNREVSTAT=criteria_provided,_single_submitter;CLNSIG=Uncertain_significance;CLNVC=single_nucleotide_variant;CLNVCSO=SO:0001483;GENEINFO=CACNA1A:773;MC=SO:0001583|missense_variant,SO:0001627|intron_variant;ORIGIN=1;Pangolin=ENSG00000141837.21|4:0.0|5:-0.04
chr19	13230089	383371	C	T	.	.	AF_EXAC=2e-05;ALLELEID=379363;CLNDN=Episodic_ataxia_type_2|Epileptic_encephalopathy,_early_infantile,_42|not_provided;CLNDISDB=MONDO:MONDO:0007163,MedGen:C1720416,OMIM:108500,Orphanet:ORPHA97,SNOMED_CT:420932006|MONDO:MONDO:0014917,MedGen:C4310716,OMIM:617106|MedGen:CN517202;CLNHGVS=NC_000019.10:g.13230089C>T;CLNREVSTAT=criteria_provided,_multiple_submitters,_no_conflicts;CLNSIG=Uncertain_significance;CLNVC=single_nucleotide_variant;CLNVCSO=SO:0001483;GENEINFO=CACNA1A:773;MC=SO:0001583|missense_variant;ORIGIN=1;RS=753229469;Pangolin=ENSG00000141837.21|32:0.0|-7:-0.01
chr19	13230093	422505	G	T	.	.	AF_ESP=8e-05;AF_EXAC=2e-05;ALLELEID=410500;CLNDN=not_provided;CLNDISDB=MedGen:CN517202;CLNHGVS=NC_000019.10:g.13230093G>T;CLNREVSTAT=criteria_provided,_single_submitter;CLNSIG=Uncertain_significance;CLNVC=single_nucleotide_variant;CLNVCSO=SO:0001483;GENEINFO=CACNA1A:773;MC=SO:0001583|missense_variant;ORIGIN=1;RS=372083869;Pangolin=ENSG00000141837.21|-11:0.0|-11:-0.0
chr19	13230101	842950	C	T	.	.	ALLELEID=847343;CLNDN=Episodic_ataxia_type_2|Epileptic_encephalopathy,_early_infantile,_42;CLNDISDB=MONDO:MONDO:0007163,MedGen:C1720416,OMIM:108500,Orphanet:ORPHA97,SNOMED_CT:420932006|MONDO:MONDO:0014917,MedGen:C4310716,OMIM:617106;CLNHGVS=NC_000019.10:g.13230101C>T;CLNREVSTAT=criteria_provided,_single_submitter;CLNSIG=Uncertain_significance;CLNVC=single_nucleotide_variant;CLNVCSO=SO:0001483;GENEINFO=CACNA1A:773;MC=SO:0001583|missense_variant;ORIGIN=1;Pangolin=ENSG00000141837.21|-1:0.01|-19:-0.01
chr19	13230122	391944	C	T	.	.	AF_EXAC=1e-05;ALLELEID=379366;CLNDN=not_provided;CLNDISDB=MedGen:CN517202;CLNHGVS=NC_000019.10:g.13230122C>T;CLNREVSTAT=criteria_provided,_single_submitter;CLNSIG=Uncertain_significance;CLNVC=single_nucleotide_variant;CLNVCSO=SO:0001483;GENEINFO=CACNA1A:773;MC=SO:0001583|missense_variant;ORIGIN=1;RS=746886324;Pangolin=ENSG00000141837.21|-1:0.06|-40:-0.03
chr19	13230126	1046334	C	T	.	.	ALLELEID=1034127;CLNDN=Episodic_ataxia_type_2|Epileptic_encephalopathy,_early_infantile,_42;CLNDISDB=MONDO:MONDO:0007163,MedGen:C1720416,OMIM:108500,Orphanet:ORPHA97,SNOMED_CT:420932006|MONDO:MONDO:0014917,MedGen:C4310716,OMIM:617106;CLNHGVS=NC_000019.10:g.13230126C>T;CLNREVSTAT=criteria_provided,_single_submitter;CLNSIG=Uncertain_significance;CLNVC=single_nucleotide_variant;CLNVCSO=SO:0001483;GENEINFO=CACNA1A:773;MC=SO:0001819|synonymous_variant;ORIGIN=1;Pangolin=ENSG00000141837.21|-5:0.01|-44:-0.01
chr19	13230131	422249	G	C	.	.	ALLELEID=410501;CLNDN=not_provided;CLNDISDB=MedGen:CN517202;CLNHGVS=NC_000019.10:g.13230131G>C;CLNREVSTAT=criteria_provided,_single_submitter;CLNSIG=Uncertain_significance;CLNVC=single_nucleotide_variant;CLNVCSO=SO:0001483;GENEINFO=CACNA1A:773;MC=SO:0001583|missense_variant;ORIGIN=1;RS=1064795658;Pangolin=ENSG00000141837.21|-49:0.01|-49:-0.0
chr19	13230133	860639	T	C	.	.	ALLELEID=847344;CLNDN=Episodic_ataxia_type_2|Epileptic_encephalopathy,_early_infantile,_42;CLNDISDB=MONDO:MONDO:0007163,MedGen:C1720416,OMIM:108500,Orphanet:ORPHA97,SNOMED_CT:420932006|MONDO:MONDO:0014917,MedGen:C4310716,OMIM:617106;CLNHGVS=NC_000019.10:g.13230133T>C;CLNREVSTAT=criteria_provided,_single_submitter;CLNSIG=Uncertain_significance;CLNVC=single_nucleotide_variant;CLNVCSO=SO:0001483;GENEINFO=CACNA1A:773;MC=SO:0001583|missense_variant;ORIGIN=1;Pangolin=ENSG00000141837.21|-12:0.0|-16:-0.0
chr19	13230139	421721	C	T	.	.	ALLELEID=410502;CLNDN=not_provided;CLNDISDB=MedGen:CN517202;CLNHGVS=NC_000019.10:g.13230139C>T;CLNREVSTAT=criteria_provided,_single_submitter;CLNSIG=Uncertain_significance;CLNVC=single_nucleotide_variant;CLNVCSO=SO:0001483;GENEINFO=CACNA1A:773;MC=SO:0001583|missense_variant;ORIGIN=1;RS=1064795321;Pangolin=ENSG00000141837.21|-18:0.01|25:-0.0
chr19	13230142	383670	A	G	.	.	ALLELEID=377250;CLNDN=not_provided;CLNDISDB=MedGen:CN517202;CLNHGVS=NC_000019.10:g.13230142A>G;CLNREVSTAT=criteria_provided,_multiple_submitters,_no_conflicts;CLNSIG=Uncertain_significance;CLNVC=single_nucleotide_variant;CLNVCSO=SO:0001483;GENEINFO=CACNA1A:773;MC=SO:0001583|missense_variant;ORIGIN=1;RS=1057521706;Pangolin=ENSG00000141837.21|-42:0.0|-21:-0.0
chr19	13230146	804610	T	C	.	.	ALLELEID=793728;CLNDN=not_provided;CLNDISDB=MedGen:CN517202;CLNHGVS=NC_000019.10:g.13230146T>C;CLNREVSTAT=criteria_provided,_single_submitter;CLNSIG=Uncertain_significance;CLNVC=single_nucleotide_variant;CLNVCSO=SO:0001483;GENEINFO=CACNA1A:773;MC=SO:0001583|missense_variant;ORIGIN=1;RS=1600127153;Pangolin=ENSG00000141837.21|-25:0.0|-29:-0.0
chr19	13230157	940051	C	T	.	.	ALLELEID=938589;CLNDN=Episodic_ataxia_type_2|Epileptic_encephalopathy,_early_infantile,_42;CLNDISDB=MONDO:MONDO:0007163,MedGen:C1720416,OMIM:108500,Orphanet:ORPHA97,SNOMED_CT:420932006|MONDO:MONDO:0014917,MedGen:C4310716,OMIM:617106;CLNHGVS=NC_000019.10:g.13230157C>T;CLNREVSTAT=criteria_provided,_single_submitter;CLNSIG=Uncertain_significance;CLNVC=single_nucleotide_variant;CLNVCSO=SO:0001483;GENEINFO=CACNA1A:773;MC=SO:0001583|missense_variant;ORIGIN=1;Pangolin=ENSG00000141837.21|-3:0.0|-36:-0.0
chr19	13230158	651122	G	C	.	.	AF_EXAC=1e-05;ALLELEID=647737;CLNDN=Episodic_ataxia_type_2|Epileptic_encephalopathy,_early_infantile,_42;CLNDISDB=MONDO:MONDO:0007163,MedGen:C1720416,OMIM:108500,Orphanet:ORPHA97,SNOMED_CT:420932006|MONDO:MONDO:0014917,MedGen:C4310716,OMIM:617106;CLNHGVS=NC_000019.10:g.13230158G>C;CLNREVSTAT=criteria_provided,_single_submitter;CLNSIG=Uncertain_significance;CLNVC=single_nucleotide_variant;CLNVCSO=SO:0001483;GENEINFO=CACNA1A:773;MC=SO:0001583|missense_variant;ORIGIN=1;RS=267606696;Pangolin=ENSG00000141837.21|-37:0.0|-4:-0.0
chr19	13230159	497993	G	A	.	.	AF_ESP=8e-05;AF_EXAC=6e-05;AF_TGP=0.0002;ALLELEID=489417;CLNDN=not_specified|not_provided;CLNDISDB=MedGen:CN169374|MedGen:CN517202;CLNHGVS=NC_000019.10:g.13230159G>A;CLNREVSTAT=criteria_provided,_conflicting_interpretations;CLNSIG=Conflicting_interpretations_of_pathogenicity;CLNSIGCONF=Likely_benign(2),Uncertain_significance(1);CLNVC=single_nucleotide_variant;CLNVCSO=SO:0001483;GENEINFO=CACNA1A:773;MC=SO:0001819|synonymous_variant;ORIGIN=1;RS=188863534;Pangolin=ENSG00000141837.21|50:0.0|50:-0.0
chr19	13230171	640430	A	C	.	.	ALLELEID=647738;CLNDN=Episodic_ataxia_type_2|Epileptic_encephalopathy,_early_infantile,_42;CLNDISDB=MONDO:MONDO:0007163,MedGen:C1720416,OMIM:108500,Orphanet:ORPHA97,SNOMED_CT:420932006|MONDO:MONDO:0014917,MedGen:C4310716,OMIM:617106;CLNHGVS=NC_000019.10:g.13230171A>C;CLNREVSTAT=criteria_provided,_single_submitter;CLNSIG=Uncertain_significance;CLNVC=single_nucleotide_variant;CLNVCSO=SO:0001483;GENEINFO=CACNA1A:773;MC=SO:0001583|missense_variant;ORIGIN=1;RS=1600127242;Pangolin=ENSG00000141837.21|-50:0.0|-17:-0.0
chr19	13230184	1019797	A	G	.	.	ALLELEID=1013555;CLNDN=Episodic_ataxia_type_2|Epileptic_encephalopathy,_early_infantile,_42;CLNDISDB=MONDO:MONDO:0007163,MedGen:C1720416,OMIM:108500,Orphanet:ORPHA97,SNOMED_CT:420932006|MONDO:MONDO:0014917,MedGen:C4310716,OMIM:617106;CLNHGVS=NC_000019.10:g.13230184A>G;CLNREVSTAT=criteria_provided,_single_submitter;CLNSIG=Uncertain_significance;CLNVC=single_nucleotide_variant;CLNVCSO=SO:0001483;GENEINFO=CACNA1A:773;MC=SO:0001583|missense_variant;ORIGIN=1;Pangolin=ENSG00000141837.21|25:0.0|-20:-0.0
chr19	13230191	500851	C	T	.	.	ALLELEID=492275;CLNDN=Episodic_ataxia_type_2|Epileptic_encephalopathy,_early_infantile,_42|not_provided;CLNDISDB=MONDO:MONDO:0007163,MedGen:C1720416,OMIM:108500,Orphanet:ORPHA97,SNOMED_CT:420932006|MONDO:MONDO:0014917,MedGen:C4310716,OMIM:617106|MedGen:CN517202;CLNHGVS=NC_000019.10:g.13230191C>T;CLNREVSTAT=criteria_provided,_multiple_submitters,_no_conflicts;CLNSIG=Uncertain_significance;CLNVC=single_nucleotide_variant;CLNVCSO=SO:0001483;GENEINFO=CACNA1A:773;MC=SO:0001583|missense_variant;ORIGIN=1;RS=1555736565;Pangolin=ENSG00000141837.21|-27:0.0|18:-0.01
chr19	13230212	1015196	G	A	.	.	ALLELEID=1013556;CLNDN=Episodic_ataxia_type_2|Epileptic_encephalopathy,_early_infantile,_42;CLNDISDB=MONDO:MONDO:0007163,MedGen:C1720416,OMIM:108500,Orphanet:ORPHA97,SNOMED_CT:420932006|MONDO:MONDO:0014917,MedGen:C4310716,OMIM:617106;CLNHGVS=NC_000019.10:g.13230212G>A;CLNREVSTAT=criteria_provided,_single_submitter;CLNSIG=Uncertain_significance;CLNVC=single_nucleotide_variant;CLNVCSO=SO:0001483;GENEINFO=CACNA1A:773;MC=SO:0001627|intron_variant;ORIGIN=1;Pangolin=ENSG00000141837.21|-3:0.0|-3:-0.0
chr19	13231707	476265	C	T	.	.	ALLELEID=469410;CLNDN=Episodic_ataxia_type_2|Epileptic_encephalopathy,_early_infantile,_42;CLNDISDB=MONDO:MONDO:0007163,MedGen:C1720416,OMIM:108500,Orphanet:ORPHA97,SNOMED_CT:420932006|MONDO:MONDO:0014917,MedGen:C4310716,OMIM:617106;CLNHGVS=NC_000019.10:g.13231707C>T;CLNREVSTAT=criteria_provided,_single_submitter;CLNSIG=Uncertain_significance;CLNVC=single_nucleotide_variant;CLNVCSO=SO:0001483;GENEINFO=CACNA1A:773;MC=SO:0001627|intron_variant;ORIGIN=1;RS=1034627495;Pangolin=ENSG00000141837.21|3:0.03|-14:-0.0
chr19	13231769	808470	A	G	.	.	ALLELEID=797739;CLNDN=not_provided;CLNDISDB=MedGen:CN517202;CLNHGVS=NC_000019.10:g.13231769A>G;CLNREVSTAT=criteria_provided,_single_submitter;CLNSIG=Uncertain_significance;CLNVC=single_nucleotide_variant;CLNVCSO=SO:0001483;GENEINFO=CACNA1A:773;MC=SO:0001583|missense_variant;ORIGIN=1;RS=1600130730;Pangolin=ENSG00000141837.21|43:0.0|2:-0.0
chr19	13231774	80951	C	T	.	.	AF_EXAC=1e-05;ALLELEID=91842;CLNDN=Episodic_ataxia_type_2|Epileptic_encephalopathy,_early_infantile,_42|not_provided;CLNDISDB=MONDO:MONDO:0007163,MedGen:C1720416,OMIM:108500,Orphanet:ORPHA97,SNOMED_CT:420932006|MONDO:MONDO:0014917,MedGen:C4310716,OMIM:617106|MedGen:CN517202;CLNHGVS=NC_000019.10:g.13231774C>T;CLNREVSTAT=criteria_provided,_multiple_submitters,_no_conflicts;CLNSIG=Uncertain_significance;CLNVC=single_nucleotide_variant;CLNVCSO=SO:0001483;GENEINFO=CACNA1A:773;MC=SO:0001583|missense_variant;ORIGIN=1;RS=267605294;Pangolin=ENSG00000141837.21|-3:0.0|-5:-0.0
chr19	13231794	287330	C	T	.	.	ALLELEID=271567;CLNDN=not_provided;CLNDISDB=MedGen:CN517202;CLNHGVS=NC_000019.10:g.13231794C>T;CLNREVSTAT=criteria_provided,_single_submitter;CLNSIG=Uncertain_significance;CLNVC=single_nucleotide_variant;CLNVCSO=SO:0001483;GENEINFO=CACNA1A:773;MC=SO:0001819|synonymous_variant;ORIGIN=1;RS=886043622;Pangolin=ENSG00000141837.21|10:0.0|18:-0.0
chr19	13231851	476263	G	A	.	.	AF_ESP=8e-05;AF_EXAC=6e-05;ALLELEID=468514;CLNDN=not_specified|not_provided;CLNDISDB=MedGen:CN169374|MedGen:CN517202;CLNHGVS=NC_000019.10:g.13231851G>A;CLNREVSTAT=criteria_provided,_conflicting_interpretations;CLNSIG=Conflicting_interpretations_of_pathogenicity;CLNSIGCONF=Likely_benign(2),Uncertain_significance(1);CLNVC=single_nucleotide_variant;CLNVCSO=SO:0001483;GENEINFO=CACNA1A:773;MC=SO:0001819|synonymous_variant;ORIGIN=1;RS=376684786;Pangolin=ENSG00000141837.21|-39:0.0|9:-0.07
chr19	13234921	804609	C	T	.	.	AF_EXAC=1e-05;ALLELEID=793729;CLNDN=not_provided;CLNDISDB=MedGen:CN517202;CLNHGVS=NC_000019.10:g.13234921C>T;CLNREVSTAT=criteria_provided,_single_submitter;CLNSIG=Uncertain_significance;CLNVC=single_nucleotide_variant;CLNVCSO=SO:0001483;GENEINFO=CACNA1A:773;MC=SO:0001583|missense_variant;ORIGIN=1;RS=781588570;Pangolin=ENSG00000141837.21|-40:0.0|0:-0.32
chr19	13234922	935554	G	A	.	.	ALLELEID=938590;CLNDN=Episodic_ataxia_type_2|Epileptic_encephalopathy,_early_infantile,_42|not_provided;CLNDISDB=MONDO:MONDO:0007163,MedGen:C1720416,OMIM:108500,Orphanet:ORPHA97,SNOMED_CT:420932006|MONDO:MONDO:0014917,MedGen:C4310716,OMIM:617106|MedGen:CN517202;CLNHGVS=NC_000019.10:g.13234922G>A;CLNREVSTAT=criteria_provided,_conflicting_interpretations;CLNSIG=Conflicting_interpretations_of_pathogenicity;CLNSIGCONF=Likely_pathogenic(1),Uncertain_significance(1);CLNVC=single_nucleotide_variant;CLNVCSO=SO:0001483;GENEINFO=CACNA1A:773;MC=SO:0001583|missense_variant;ORIGIN=1;Pangolin=ENSG00000141837.21|2:0.0|18:-0.0
chr19	13234932	641469	C	G	.	.	ALLELEID=647739;CLNDN=Episodic_ataxia_type_2|Epileptic_encephalopathy,_early_infantile,_42;CLNDISDB=MONDO:MONDO:0007163,MedGen:C1720416,OMIM:108500,Orphanet:ORPHA97,SNOMED_CT:420932006|MONDO:MONDO:0014917,MedGen:C4310716,OMIM:617106;CLNHGVS=NC_000019.10:g.13234932C>G;CLNREVSTAT=criteria_provided,_single_submitter;CLNSIG=Uncertain_significance;CLNVC=single_nucleotide_variant;CLNVCSO=SO:0001483;GENEINFO=CACNA1A:773;MC=SO:0001583|missense_variant;ORIGIN=1;RS=1210283621;Pangolin=ENSG00000141837.21|-11:0.0|-6:-0.0
chr19	13234937	976141	G	A	.	.	ALLELEID=964507;CLNDN=Epileptic_encephalopathy,_early_infantile,_42;CLNDISDB=MONDO:MONDO:0014917,MedGen:C4310716,OMIM:617106;CLNHGVS=NC_000019.10:g.13234937G>A;CLNREVSTAT=criteria_provided,_single_submitter;CLNSIG=Uncertain_significance;CLNVC=single_nucleotide_variant;CLNVCSO=SO:0001483;CLNVI=Institute_of_Human_Genetics,_University_of_Leipzig_Medical_Center:CV_1228;GENEINFO=CACNA1A:773;MC=SO:0001583|missense_variant;ORIGIN=1;Pangolin=ENSG00000141837.21|-16:0.0|-16:-0.0
chr19	13234970	422385	C	T	.	.	ALLELEID=410504;CLNDN=Episodic_ataxia_type_2|Epileptic_encephalopathy,_early_infantile,_42|not_provided;CLNDISDB=MONDO:MONDO:0007163,MedGen:C1720416,OMIM:108500,Orphanet:ORPHA97,SNOMED_CT:420932006|MONDO:MONDO:0014917,MedGen:C4310716,OMIM:617106|MedGen:CN517202;CLNHGVS=NC_000019.10:g.13234970C>T;CLNREVSTAT=criteria_provided,_multiple_submitters,_no_conflicts;CLNSIG=Uncertain_significance;CLNVC=single_nucleotide_variant;CLNVCSO=SO:0001483;GENEINFO=CACNA1A:773;MC=SO:0001583|missense_variant;ORIGIN=1;RS=1064795744;Pangolin=ENSG00000141837.21|-30:0.0|-49:-0.0
chr19	13235000	286691	C	T	.	.	AF_ESP=8e-05;AF_EXAC=3e-05;ALLELEID=270928;CLNDN=Episodic_ataxia_type_2|Epileptic_encephalopathy,_early_infantile,_42|not_provided;CLNDISDB=MONDO:MONDO:0007163,MedGen:C1720416,OMIM:108500,Orphanet:ORPHA97,SNOMED_CT:420932006|MONDO:MONDO:0014917,MedGen:C4310716,OMIM:617106|MedGen:CN517202;CLNHGVS=NC_000019.10:g.13235000C>T;CLNREVSTAT=criteria_provided,_multiple_submitters,_no_conflicts;CLNSIG=Uncertain_significance;CLNVC=single_nucleotide_variant;CLNVCSO=SO:0001483;GENEINFO=CACNA1A:773;MC=SO:0001583|missense_variant;ORIGIN=1;RS=371595464;Pangolin=ENSG00000141837.21|-5:0.0|36:-0.01
chr19	13235008	804608	T	C	.	.	ALLELEID=793730;CLNDN=not_provided;CLNDISDB=MedGen:CN517202;CLNHGVS=NC_000019.10:g.13235008T>C;CLNREVSTAT=criteria_provided,_single_submitter;CLNSIG=Uncertain_significance;CLNVC=single_nucleotide_variant;CLNVCSO=SO:0001483;GENEINFO=CACNA1A:773;MC=SO:0001583|missense_variant;ORIGIN=0;RS=1273682125;Pangolin=ENSG00000141837.21|28:0.01|-2:-0.0
chr19	13235013	446930	G	A	.	.	AF_EXAC=1e-05;ALLELEID=442054;CLNDN=Episodic_ataxia_type_2|Epileptic_encephalopathy,_early_infantile,_42|not_specified|not_provided;CLNDISDB=MONDO:MONDO:0007163,MedGen:C1720416,OMIM:108500,Orphanet:ORPHA97,SNOMED_CT:420932006|MONDO:MONDO:0014917,MedGen:C4310716,OMIM:617106|MedGen:CN169374|MedGen:CN517202;CLNHGVS=NC_000019.10:g.13235013G>A;CLNREVSTAT=criteria_provided,_conflicting_interpretations;CLNSIG=Conflicting_interpretations_of_pathogenicity;CLNSIGCONF=Likely_benign(1),Uncertain_significance(2);CLNVC=single_nucleotide_variant;CLNVCSO=SO:0001483;GENEINFO=CACNA1A:773;MC=SO:0001819|synonymous_variant;ORIGIN=1;RS=758409135;Pangolin=ENSG00000141837.21|-7:0.0|23:-0.01
chr19	13235015	373709	C	T	.	.	AF_ESP=0.00016;AF_EXAC=2e-05;ALLELEID=360515;CLNDN=Episodic_ataxia_type_2|Epileptic_encephalopathy,_early_infantile,_42|History_of_neurodevelopmental_disorder|not_specified|not_provided;CLNDISDB=MONDO:MONDO:0007163,MedGen:C1720416,OMIM:108500,Orphanet:ORPHA97,SNOMED_CT:420932006|MONDO:MONDO:0014917,MedGen:C4310716,OMIM:617106|MedGen:C2711754|MedGen:CN169374|MedGen:CN517202;CLNHGVS=NC_000019.10:g.13235015C>T;CLNREVSTAT=criteria_provided,_multiple_submitters,_no_conflicts;CLNSIG=Uncertain_significance;CLNVC=single_nucleotide_variant;CLNVCSO=SO:0001483;GENEINFO=CACNA1A:773;MC=SO:0001583|missense_variant;ORIGIN=1;RS=368257155;Pangolin=ENSG00000141837.21|21:0.0|21:-0.01
chr19	13235039	840629	G	A	.	.	ALLELEID=852962;CLNDN=Episodic_ataxia_type_2|Epileptic_encephalopathy,_early_infantile,_42;CLNDISDB=MONDO:MONDO:0007163,MedGen:C1720416,OMIM:108500,Orphanet:ORPHA97,SNOMED_CT:420932006|MONDO:MONDO:0014917,MedGen:C4310716,OMIM:617106;CLNHGVS=NC_000019.10:g.13235039G>A;CLNREVSTAT=criteria_provided,_single_submitter;CLNSIG=Uncertain_significance;CLNVC=single_nucleotide_variant;CLNVCSO=SO:0001483;GENEINFO=CACNA1A:773;MC=SO:0001627|intron_variant;ORIGIN=1;Pangolin=ENSG00000141837.21|-3:0.01|26:-0.0
chr19	13235199	283174	C	T	.	.	AF_ESP=0.0004;AF_EXAC=0.0006;AF_TGP=0.0008;ALLELEID=267411;CLNDN=Episodic_ataxia_type_2|Epileptic_encephalopathy,_early_infantile,_42|not_specified|not_provided;CLNDISDB=MONDO:MONDO:0007163,MedGen:C1720416,OMIM:108500,Orphanet:ORPHA97,SNOMED_CT:420932006|MONDO:MONDO:0014917,MedGen:C4310716,OMIM:617106|MedGen:CN169374|MedGen:CN517202;CLNHGVS=NC_000019.10:g.13235199C>T;CLNREVSTAT=criteria_provided,_conflicting_interpretations;CLNSIG=Conflicting_interpretations_of_pathogenicity;CLNSIGCONF=Benign(1),Likely_benign(1),Uncertain_significance(1);CLNVC=single_nucleotide_variant;CLNVCSO=SO:0001483;GENEINFO=CACNA1A:773;MC=SO:0001627|intron_variant;ORIGIN=1;RS=369033909;Pangolin=ENSG00000141837.21|6:0.0|10:-0.01
chr19	13235238	837382	A	G	.	.	ALLELEID=847346;CLNDN=Episodic_ataxia_type_2|Epileptic_encephalopathy,_early_infantile,_42;CLNDISDB=MONDO:MONDO:0007163,MedGen:C1720416,OMIM:108500,Orphanet:ORPHA97,SNOMED_CT:420932006|MONDO:MONDO:0014917,MedGen:C4310716,OMIM:617106;CLNHGVS=NC_000019.10:g.13235238A>G;CLNREVSTAT=criteria_provided,_single_submitter;CLNSIG=Uncertain_significance;CLNVC=single_nucleotide_variant;CLNVCSO=SO:0001483;GENEINFO=CACNA1A:773;MC=SO:0001583|missense_variant;ORIGIN=1;Pangolin=ENSG00000141837.21|36:0.0|-29:-0.0
chr19	13235247	196860	C	T	.	.	AF_ESP=8e-05;AF_EXAC=2e-05;ALLELEID=194021;CLNDN=Episodic_ataxia_type_2|Epileptic_encephalopathy,_early_infantile,_42|not_provided;CLNDISDB=MONDO:MONDO:0007163,MedGen:C1720416,OMIM:108500,Orphanet:ORPHA97,SNOMED_CT:420932006|MONDO:MONDO:0014917,MedGen:C4310716,OMIM:617106|MedGen:CN517202;CLNHGVS=NC_000019.10:g.13235247C>T;CLNREVSTAT=criteria_provided,_multiple_submitters,_no_conflicts;CLNSIG=Uncertain_significance;CLNVC=single_nucleotide_variant;CLNVCSO=SO:0001483;GENEINFO=CACNA1A:773;MC=SO:0001583|missense_variant;ORIGIN=1;RS=371273055;Pangolin=ENSG00000141837.21|27:0.0|-38:-0.0
chr19	13235621	582131	G	A	.	.	ALLELEID=572944;CLNDN=Episodic_ataxia_type_2|Epileptic_encephalopathy,_early_infantile,_42;CLNDISDB=MONDO:MONDO:0007163,MedGen:C1720416,OMIM:108500,Orphanet:ORPHA97,SNOMED_CT:420932006|MONDO:MONDO:0014917,MedGen:C4310716,OMIM:617106;CLNHGVS=NC_000019.10:g.13235621G>A;CLNREVSTAT=criteria_provided,_single_submitter;CLNSIG=Uncertain_significance;CLNVC=single_nucleotide_variant;CLNVCSO=SO:0001483;GENEINFO=CACNA1A:773;MC=SO:0001583|missense_variant;ORIGIN=1;RS=1568447557;Pangolin=ENSG00000141837.21|1:0.0|-7:-0.0
chr19	13235624	1010380	T	C	.	.	ALLELEID=998398;CLNDN=Episodic_ataxia_type_2|Epileptic_encephalopathy,_early_infantile,_42;CLNDISDB=MONDO:MONDO:0007163,MedGen:C1720416,OMIM:108500,Orphanet:ORPHA97,SNOMED_CT:420932006|MONDO:MONDO:0014917,MedGen:C4310716,OMIM:617106;CLNHGVS=NC_000019.10:g.13235624T>C;CLNREVSTAT=criteria_provided,_single_submitter;CLNSIG=Uncertain_significance;CLNVC=single_nucleotide_variant;CLNVCSO=SO:0001483;GENEINFO=CACNA1A:773;MC=SO:0001583|missense_variant;ORIGIN=1;Pangolin=ENSG00000141837.21|37:0.0|-10:-0.01
chr19	13235633	598607	G	A	.	.	ALLELEID=589668;CLNDN=not_provided;CLNDISDB=MedGen:CN517202;CLNHGVS=NC_000019.10:g.13235633G>A;CLNREVSTAT=criteria_provided,_single_submitter;CLNSIG=Uncertain_significance;CLNVC=single_nucleotide_variant;CLNVCSO=SO:0001483;GENEINFO=CACNA1A:773;MC=SO:0001583|missense_variant;ORIGIN=1;RS=1568447571;Pangolin=ENSG00000141837.21|-11:0.0|-19:-0.01
chr19	13235648	838346	C	T	.	.	ALLELEID=847347;CLNDN=Intellectual_disability|Episodic_ataxia_type_2|Epileptic_encephalopathy,_early_infantile,_42;CLNDISDB=Human_Phenotype_Ontology:HP:0000730,Human_Phenotype_Ontology:HP:0001249,Human_Phenotype_Ontology:HP:0001267,Human_Phenotype_Ontology:HP:0001286,Human_Phenotype_Ontology:HP:0002122,Human_Phenotype_Ontology:HP:0002192,Human_Phenotype_Ontology:HP:0002316,Human_Phenotype_Ontology:HP:0002382,Human_Phenotype_Ontology:HP:0002386,Human_Phenotype_Ontology:HP:0002402,Human_Phenotype_Ontology:HP:0002458,Human_Phenotype_Ontology:HP:0002482,Human_Phenotype_Ontology:HP:0002499,Human_Phenotype_Ontology:HP:0002543,Human_Phenotype_Ontology:HP:0003767,Human_Phenotype_Ontology:HP:0006833,Human_Phenotype_Ontology:HP:0007154,Human_Phenotype_Ontology:HP:0007176,Human_Phenotype_Ontology:HP:0007180,Human_Phenotype_Ontology:HP:HP:0001249,MONDO:MONDO:0001071,MedGen:C3714756,SNOMED_CT:228156007|MONDO:MONDO:0007163,MedGen:C1720416,OMIM:108500,Orphanet:ORPHA97,SNOMED_CT:420932006|MONDO:MONDO:0014917,MedGen:C4310716,OMIM:617106;CLNHGVS=NC_000019.10:g.13235648C>T;CLNREVSTAT=criteria_provided,_single_submitter;CLNSIG=Uncertain_significance;CLNVC=single_nucleotide_variant;CLNVCSO=SO:0001483;GENEINFO=CACNA1A:773;MC=SO:0001583|missense_variant;ORIGIN=129;Pangolin=ENSG00000141837.21|-26:0.0|-34:-0.01
chr19	13235649	68434	G	A	.	.	ALLELEID=79325;CLNDN=Episodic_ataxia_type_2|Epileptic_encephalopathy,_early_infantile,_42;CLNDISDB=MONDO:MONDO:0007163,MedGen:C1720416,OMIM:108500,Orphanet:ORPHA97,SNOMED_CT:420932006|MONDO:MONDO:0014917,MedGen:C4310716,OMIM:617106;CLNHGVS=NC_000019.10:g.13235649G>A;CLNREVSTAT=criteria_provided,_single_submitter;CLNSIG=Uncertain_significance;CLNVC=single_nucleotide_variant;CLNVCSO=SO:0001483;CLNVI=UniProtKB_(variants):VAR_063692;GENEINFO=CACNA1A:773;MC=SO:0001583|missense_variant;ORIGIN=33;RS=121908243;Pangolin=ENSG00000141837.21|-27:0.0|-35:-0.01
chr19	13235663	940099	T	C	.	.	ALLELEID=938591;CLNDN=Episodic_ataxia_type_2|Epileptic_encephalopathy,_early_infantile,_42;CLNDISDB=MONDO:MONDO:0007163,MedGen:C1720416,OMIM:108500,Orphanet:ORPHA97,SNOMED_CT:420932006|MONDO:MONDO:0014917,MedGen:C4310716,OMIM:617106;CLNHGVS=NC_000019.10:g.13235663T>C;CLNREVSTAT=criteria_provided,_single_submitter;CLNSIG=Uncertain_significance;CLNVC=single_nucleotide_variant;CLNVCSO=SO:0001483;GENEINFO=CACNA1A:773;MC=SO:0001583|missense_variant;ORIGIN=1;Pangolin=ENSG00000141837.21|-49:0.02|-2:-0.02
chr19	13235667	196769	G	A	.	.	ALLELEID=193930;CLNDN=not_provided;CLNDISDB=MedGen:CN517202;CLNHGVS=NC_000019.10:g.13235667G>A;CLNREVSTAT=criteria_provided,_single_submitter;CLNSIG=Uncertain_significance;CLNVC=single_nucleotide_variant;CLNVCSO=SO:0001483;GENEINFO=CACNA1A:773;MC=SO:0001583|missense_variant;ORIGIN=1;RS=794727558;Pangolin=ENSG00000141837.21|-6:0.01|23:-0.0
chr19	13235684	585575	C	T	.	.	ALLELEID=577714;CLNDN=Spastic_ataxia|not_provided;CLNDISDB=Human_Phenotype_Ontology:HP:0002497,MONDO:MONDO:0017845,MedGen:C1849156,OMIM:PS108600,Orphanet:ORPHA316226|MedGen:CN517202;CLNHGVS=NC_000019.10:g.13235684C>T;CLNREVSTAT=criteria_provided,_conflicting_interpretations;CLNSIG=Conflicting_interpretations_of_pathogenicity;CLNSIGCONF=Likely_pathogenic(1),Uncertain_significance(2);CLNVC=single_nucleotide_variant;CLNVCSO=SO:0001483;GENEINFO=CACNA1A:773;MC=SO:0001583|missense_variant;ORIGIN=1;RS=1568447650;Pangolin=ENSG00000141837.21|-2:0.01|46:-0.0
chr19	13235693	68432	C	T	.	.	ALLELEID=79323;CLNDN=Non-progressive_congenital_cerebellar_ataxia|Global_developmental_delay|Enlarged_cisterna_magna|Episodic_ataxia_type_2|Spinocerebellar_ataxia_type_6|Epileptic_encephalopathy,_early_infantile,_42|History_of_neurodevelopmental_disorder|Chronic_and_progressive_ataxia|Ataxia___Neurologic_(child_onset)|not_provided;CLNDISDB=.|Human_Phenotype_Ontology:HP:0000754,Human_Phenotype_Ontology:HP:0001255,Human_Phenotype_Ontology:HP:0001263,Human_Phenotype_Ontology:HP:0001277,Human_Phenotype_Ontology:HP:0001292,Human_Phenotype_Ontology:HP:0002433,Human_Phenotype_Ontology:HP:0002473,Human_Phenotype_Ontology:HP:0002532,Human_Phenotype_Ontology:HP:0006793,Human_Phenotype_Ontology:HP:0006867,Human_Phenotype_Ontology:HP:0006885,Human_Phenotype_Ontology:HP:0006935,Human_Phenotype_Ontology:HP:0007005,Human_Phenotype_Ontology:HP:0007094,Human_Phenotype_Ontology:HP:0007106,Human_Phenotype_Ontology:HP:0007174,Human_Phenotype_Ontology:HP:0007224,Human_Phenotype_Ontology:HP:0007228,Human_Phenotype_Ontology:HP:0007342,MedGen:C0557874|Human_Phenotype_Ontology:HP:0002280,MONDO:MONDO:0019953,MedGen:C1853377,Orphanet:ORPHA97252|MONDO:MONDO:0007163,MedGen:C1720416,OMIM:108500,Orphanet:ORPHA97,SNOMED_CT:420932006|MONDO:MONDO:0008457,MedGen:C0752124,OMIM:183086,Orphanet:ORPHA98758|MONDO:MONDO:0014917,MedGen:C4310716,OMIM:617106|MedGen:C2711754|MedGen:CN225416|MedGen:CN232488|MedGen:CN517202;CLNHGVS=NC_000019.10:g.13235693C>T;CLNREVSTAT=criteria_provided,_conflicting_interpretations;CLNSIG=Conflicting_interpretations_of_pathogenicity;CLNSIGCONF=Likely_pathogenic(3),Pathogenic(2),Uncertain_significance(1);CLNVC=single_nucleotide_variant;CLNVCSO=SO:0001483;CLNVI=UniProtKB_(variants):VAR_063691;GENEINFO=CACNA1A:773;MC=SO:0001583|missense_variant;ORIGIN=161;RS=121908247;Pangolin=ENSG00000141837.21|-3:0.07|37:-0.02
chr19	13245205	422063	C	T	.	.	ALLELEID=410506;CLNDN=Epileptic_encephalopathy,_early_infantile,_42|not_provided;CLNDISDB=MONDO:MONDO:0014917,MedGen:C4310716,OMIM:617106|MedGen:CN517202;CLNHGVS=NC_000019.10:g.13245205C>T;CLNREVSTAT=criteria_provided,_multiple_submitters,_no_conflicts;CLNSIG=Uncertain_significance;CLNVC=single_nucleotide_variant;CLNVCSO=SO:0001483;GENEINFO=CACNA1A:773;MC=SO:0001583|missense_variant;ORIGIN=33;RS=1064795531;Pangolin=ENSG00000141837.21|7:0.0|-23:-0.02
chr19	13245235	449943	C	T	.	.	ALLELEID=446047;CLNDN=CACNA1A-related_disorders|Inborn_genetic_diseases|not_provided;CLNDISDB=.|MeSH:D030342,MedGen:C0950123|MedGen:CN517202;CLNHGVS=NC_000019.10:g.13245235C>T;CLNREVSTAT=criteria_provided,_conflicting_interpretations;CLNSIG=Conflicting_interpretations_of_pathogenicity;CLNSIGCONF=Likely_pathogenic(1),Pathogenic(1),Uncertain_significance(1);CLNVC=single_nucleotide_variant;CLNVCSO=SO:0001483;CLNVI=Illumina_Clinical_Services_Laboratory,Illumina:1727837;GENEINFO=CACNA1A:773;MC=SO:0001583|missense_variant;ORIGIN=1;RS=1555740805;Pangolin=ENSG00000141837.21|-23:0.0|30:-0.04
chr19	13245253	573939	C	T	.	.	AF_TGP=0.0002;ALLELEID=572945;CLNDN=Episodic_ataxia_type_2|Epileptic_encephalopathy,_early_infantile,_42;CLNDISDB=MONDO:MONDO:0007163,MedGen:C1720416,OMIM:108500,Orphanet:ORPHA97,SNOMED_CT:420932006|MONDO:MONDO:0014917,MedGen:C4310716,OMIM:617106;CLNHGVS=NC_000019.10:g.13245253C>T;CLNREVSTAT=criteria_provided,_single_submitter;CLNSIG=Uncertain_significance;CLNVC=single_nucleotide_variant;CLNVCSO=SO:0001483;GENEINFO=CACNA1A:773;MC=SO:0001583|missense_variant;ORIGIN=1;RS=573209959;Pangolin=ENSG00000141837.21|-41:0.0|12:-0.09
chr19	13245255	567087	C	T	.	.	AF_EXAC=5e-05;ALLELEID=572239;CLNDN=Episodic_ataxia_type_2|Epileptic_encephalopathy,_early_infantile,_42;CLNDISDB=MONDO:MONDO:0007163,MedGen:C1720416,OMIM:108500,Orphanet:ORPHA97,SNOMED_CT:420932006|MONDO:MONDO:0014917,MedGen:C4310716,OMIM:617106;CLNHGVS=NC_000019.10:g.13245255C>T;CLNREVSTAT=criteria_provided,_single_submitter;CLNSIG=Uncertain_significance;CLNVC=single_nucleotide_variant;CLNVCSO=SO:0001483;GENEINFO=CACNA1A:773;MC=SO:0001583|missense_variant;ORIGIN=1;RS=777769751;Pangolin=ENSG00000141837.21|-43:0.0|10:-0.06
chr19	13245256	575210	G	A	.	.	AF_EXAC=2e-05;ALLELEID=572247;CLNDN=Episodic_ataxia_type_2|Epileptic_encephalopathy,_early_infantile,_42;CLNDISDB=MONDO:MONDO:0007163,MedGen:C1720416,OMIM:108500,Orphanet:ORPHA97,SNOMED_CT:420932006|MONDO:MONDO:0014917,MedGen:C4310716,OMIM:617106;CLNHGVS=NC_000019.10:g.13245256G>A;CLNREVSTAT=criteria_provided,_single_submitter;CLNSIG=Uncertain_significance;CLNVC=single_nucleotide_variant;CLNVCSO=SO:0001483;GENEINFO=CACNA1A:773;MC=SO:0001583|missense_variant;ORIGIN=1;RS=747020168;Pangolin=ENSG00000141837.21|-44:0.0|9:-0.05
chr19	13245258	954336	A	C	.	.	ALLELEID=950688;CLNDN=Episodic_ataxia_type_2|Epileptic_encephalopathy,_early_infantile,_42;CLNDISDB=MONDO:MONDO:0007163,MedGen:C1720416,OMIM:108500,Orphanet:ORPHA97,SNOMED_CT:420932006|MONDO:MONDO:0014917,MedGen:C4310716,OMIM:617106;CLNHGVS=NC_000019.10:g.13245258A>C;CLNREVSTAT=criteria_provided,_single_submitter;CLNSIG=Uncertain_significance;CLNVC=single_nucleotide_variant;CLNVCSO=SO:0001483;GENEINFO=CACNA1A:773;MC=SO:0001583|missense_variant;ORIGIN=1;Pangolin=ENSG00000141837.21|7:0.01|7:-0.0
chr19	13245271	995021	A	AT	.	.	ALLELEID=983070;CLNDN=not_provided;CLNDISDB=MedGen:CN517202;CLNHGVS=NC_000019.10:g.13245272dup;CLNREVSTAT=criteria_provided,_single_submitter;CLNSIG=Uncertain_significance;CLNVC=Duplication;CLNVCSO=SO:1000035;GENEINFO=CACNA1A:773;MC=SO:0001627|intron_variant;ORIGIN=0;Pangolin=ENSG00000141837.21|34:0.0|-6:-0.07
chr19	13245271	1025678	A	C	.	.	ALLELEID=1013557;CLNDN=Episodic_ataxia_type_2|Epileptic_encephalopathy,_early_infantile,_42;CLNDISDB=MONDO:MONDO:0007163,MedGen:C1720416,OMIM:108500,Orphanet:ORPHA97,SNOMED_CT:420932006|MONDO:MONDO:0014917,MedGen:C4310716,OMIM:617106;CLNHGVS=NC_000019.10:g.13245271A>C;CLNREVSTAT=criteria_provided,_single_submitter;CLNSIG=Uncertain_significance;CLNVC=single_nucleotide_variant;CLNVCSO=SO:0001483;GENEINFO=CACNA1A:773;MC=SO:0001627|intron_variant;ORIGIN=1;Pangolin=ENSG00000141837.21|-1:0.58|-6:-0.73
chr19	13252985	948675	A	T	.	.	ALLELEID=941226;CLNDN=Episodic_ataxia_type_2|Epileptic_encephalopathy,_early_infantile,_42;CLNDISDB=MONDO:MONDO:0007163,MedGen:C1720416,OMIM:108500,Orphanet:ORPHA97,SNOMED_CT:420932006|MONDO:MONDO:0014917,MedGen:C4310716,OMIM:617106;CLNHGVS=NC_000019.10:g.13252985A>T;CLNREVSTAT=criteria_provided,_single_submitter;CLNSIG=Uncertain_significance;CLNVC=single_nucleotide_variant;CLNVCSO=SO:0001483;GENEINFO=CACNA1A:773;MC=SO:0001627|intron_variant;ORIGIN=1;Pangolin=ENSG00000141837.21|9:0.0|6:-0.02
chr19	13253007	944702	A	G	.	.	ALLELEID=928868;CLNDN=Episodic_ataxia_type_2|Epileptic_encephalopathy,_early_infantile,_42;CLNDISDB=MONDO:MONDO:0007163,MedGen:C1720416,OMIM:108500,Orphanet:ORPHA97,SNOMED_CT:420932006|MONDO:MONDO:0014917,MedGen:C4310716,OMIM:617106;CLNHGVS=NC_000019.10:g.13253007A>G;CLNREVSTAT=criteria_provided,_single_submitter;CLNSIG=Uncertain_significance;CLNVC=single_nucleotide_variant;CLNVCSO=SO:0001483;GENEINFO=CACNA1A:773;MC=SO:0001583|missense_variant;ORIGIN=1;Pangolin=ENSG00000141837.21|-16:0.01|-16:-0.0
chr19	13253014	947965	T	C	.	.	ALLELEID=928869;CLNDN=Episodic_ataxia_type_2|Epileptic_encephalopathy,_early_infantile,_42;CLNDISDB=MONDO:MONDO:0007163,MedGen:C1720416,OMIM:108500,Orphanet:ORPHA97,SNOMED_CT:420932006|MONDO:MONDO:0014917,MedGen:C4310716,OMIM:617106;CLNHGVS=NC_000019.10:g.13253014T>C;CLNREVSTAT=criteria_provided,_single_submitter;CLNSIG=Uncertain_significance;CLNVC=single_nucleotide_variant;CLNVCSO=SO:0001483;GENEINFO=CACNA1A:773;MC=SO:0001583|missense_variant;ORIGIN=1;Pangolin=ENSG00000141837.21|-23:0.01|-23:-0.0
chr19	13253021	393096	A	C	.	.	AF_EXAC=2e-05;ALLELEID=377257;CLNDN=Episodic_ataxia_type_2|Epileptic_encephalopathy,_early_infantile,_42|not_provided;CLNDISDB=MONDO:MONDO:0007163,MedGen:C1720416,OMIM:108500,Orphanet:ORPHA97,SNOMED_CT:420932006|MONDO:MONDO:0014917,MedGen:C4310716,OMIM:617106|MedGen:CN517202;CLNHGVS=NC_000019.10:g.13253021A>C;CLNREVSTAT=criteria_provided,_multiple_submitters,_no_conflicts;CLNSIG=Uncertain_significance;CLNVC=single_nucleotide_variant;CLNVCSO=SO:0001483;GENEINFO=CACNA1A:773;MC=SO:0001583|missense_variant;ORIGIN=1;RS=781413708;Pangolin=ENSG00000141837.21|-1:0.0|-30:-0.0
chr19	13253050	446928	C	T	.	.	ALLELEID=442056;CLNDN=not_specified;CLNDISDB=MedGen:CN169374;CLNHGVS=NC_000019.10:g.13253050C>T;CLNREVSTAT=criteria_provided,_single_submitter;CLNSIG=Uncertain_significance;CLNVC=single_nucleotide_variant;CLNVCSO=SO:0001483;GENEINFO=CACNA1A:773;MC=SO:0001583|missense_variant;ORIGIN=1;RS=943715197;Pangolin=ENSG00000141837.21|-40:0.0|-40:-0.0
chr19	13253051	383094	G	A	.	.	AF_ESP=0.00025;AF_EXAC=7e-05;AF_TGP=0.0002;ALLELEID=377416;CLNDN=Episodic_ataxia_type_2|Epileptic_encephalopathy,_early_infantile,_42|not_specified|not_provided;CLNDISDB=MONDO:MONDO:0007163,MedGen:C1720416,OMIM:108500,Orphanet:ORPHA97,SNOMED_CT:420932006|MONDO:MONDO:0014917,MedGen:C4310716,OMIM:617106|MedGen:CN169374|MedGen:CN517202;CLNHGVS=NC_000019.10:g.13253051G>A;CLNREVSTAT=criteria_provided,_conflicting_interpretations;CLNSIG=Conflicting_interpretations_of_pathogenicity;CLNSIGCONF=Likely_benign(2),Uncertain_significance(1);CLNVC=single_nucleotide_variant;CLNVCSO=SO:0001483;GENEINFO=CACNA1A:773;MC=SO:0001819|synonymous_variant;ORIGIN=1;RS=372240227;Pangolin=ENSG00000141837.21|-41:0.0|50:-0.01
chr19	13253052	1046814	A	G	.	.	ALLELEID=1034128;CLNDN=Episodic_ataxia_type_2|Epileptic_encephalopathy,_early_infantile,_42;CLNDISDB=MONDO:MONDO:0007163,MedGen:C1720416,OMIM:108500,Orphanet:ORPHA97,SNOMED_CT:420932006|MONDO:MONDO:0014917,MedGen:C4310716,OMIM:617106;CLNHGVS=NC_000019.10:g.13253052A>G;CLNREVSTAT=criteria_provided,_single_submitter;CLNSIG=Uncertain_significance;CLNVC=single_nucleotide_variant;CLNVCSO=SO:0001483;GENEINFO=CACNA1A:773;MC=SO:0001583|missense_variant;ORIGIN=1;Pangolin=ENSG00000141837.21|49:0.01|-42:-0.0
chr19	13253053	1000651	T	C	.	.	ALLELEID=998399;CLNDN=Episodic_ataxia_type_2|Epileptic_encephalopathy,_early_infantile,_42;CLNDISDB=MONDO:MONDO:0007163,MedGen:C1720416,OMIM:108500,Orphanet:ORPHA97,SNOMED_CT:420932006|MONDO:MONDO:0014917,MedGen:C4310716,OMIM:617106;CLNHGVS=NC_000019.10:g.13253053T>C;CLNREVSTAT=criteria_provided,_single_submitter;CLNSIG=Uncertain_significance;CLNVC=single_nucleotide_variant;CLNVCSO=SO:0001483;GENEINFO=CACNA1A:773;MC=SO:0001583|missense_variant;ORIGIN=1;Pangolin=ENSG00000141837.21|48:0.01|48:-0.0
chr19	13253071	837454	C	T	.	.	ALLELEID=847348;CLNDN=Episodic_ataxia_type_2|Epileptic_encephalopathy,_early_infantile,_42;CLNDISDB=MONDO:MONDO:0007163,MedGen:C1720416,OMIM:108500,Orphanet:ORPHA97,SNOMED_CT:420932006|MONDO:MONDO:0014917,MedGen:C4310716,OMIM:617106;CLNHGVS=NC_000019.10:g.13253071C>T;CLNREVSTAT=criteria_provided,_single_submitter;CLNSIG=Uncertain_significance;CLNVC=single_nucleotide_variant;CLNVCSO=SO:0001483;GENEINFO=CACNA1A:773;MC=SO:0001583|missense_variant;ORIGIN=1;Pangolin=ENSG00000141837.21|-2:0.0|30:-0.0
chr19	13253093	808471	C	T	.	.	ALLELEID=797740;CLNDN=not_provided;CLNDISDB=MedGen:CN517202;CLNHGVS=NC_000019.10:g.13253093C>T;CLNREVSTAT=criteria_provided,_single_submitter;CLNSIG=Uncertain_significance;CLNVC=single_nucleotide_variant;CLNVCSO=SO:0001483;GENEINFO=CACNA1A:773;MC=SO:0001819|synonymous_variant;ORIGIN=1;RS=1294804448;Pangolin=ENSG00000141837.21|8:0.01|27:-0.0
chr19	13253099	949067	G	T	.	.	ALLELEID=928870;CLNDN=Episodic_ataxia_type_2|Epileptic_encephalopathy,_early_infantile,_42;CLNDISDB=MONDO:MONDO:0007163,MedGen:C1720416,OMIM:108500,Orphanet:ORPHA97,SNOMED_CT:420932006|MONDO:MONDO:0014917,MedGen:C4310716,OMIM:617106;CLNHGVS=NC_000019.10:g.13253099G>T;CLNREVSTAT=criteria_provided,_single_submitter;CLNSIG=Uncertain_significance;CLNVC=single_nucleotide_variant;CLNVCSO=SO:0001483;GENEINFO=CACNA1A:773;MC=SO:0001583|missense_variant;ORIGIN=1;Pangolin=ENSG00000141837.21|2:0.0|2:-0.01
chr19	13255130	476261	T	C	.	.	ALLELEID=469827;CLNDN=Episodic_ataxia_type_2|Epileptic_encephalopathy,_early_infantile,_42;CLNDISDB=MONDO:MONDO:0007163,MedGen:C1720416,OMIM:108500,Orphanet:ORPHA97,SNOMED_CT:420932006|MONDO:MONDO:0014917,MedGen:C4310716,OMIM:617106;CLNHGVS=NC_000019.10:g.13255130T>C;CLNREVSTAT=criteria_provided,_single_submitter;CLNSIG=Uncertain_significance;CLNVC=single_nucleotide_variant;CLNVCSO=SO:0001483;GENEINFO=CACNA1A:773;MC=SO:0001583|missense_variant;ORIGIN=1;RS=1555743201;Pangolin=ENSG00000141837.21|-35:0.01|-35:-0.01
chr19	13255136	945690	T	C	.	.	ALLELEID=928871;CLNDN=Episodic_ataxia_type_2|Epileptic_encephalopathy,_early_infantile,_42;CLNDISDB=MONDO:MONDO:0007163,MedGen:C1720416,OMIM:108500,Orphanet:ORPHA97,SNOMED_CT:420932006|MONDO:MONDO:0014917,MedGen:C4310716,OMIM:617106;CLNHGVS=NC_000019.10:g.13255136T>C;CLNREVSTAT=criteria_provided,_single_submitter;CLNSIG=Uncertain_significance;CLNVC=single_nucleotide_variant;CLNVCSO=SO:0001483;GENEINFO=CACNA1A:773;MC=SO:0001583|missense_variant;ORIGIN=1;Pangolin=ENSG00000141837.21|-41:0.01|-41:-0.0
chr19	13255142	451757	T	A	.	.	ALLELEID=446048;CLNDN=not_provided;CLNDISDB=MedGen:CN517202;CLNHGVS=NC_000019.10:g.13255142T>A;CLNREVSTAT=criteria_provided,_single_submitter;CLNSIG=Uncertain_significance;CLNVC=single_nucleotide_variant;CLNVCSO=SO:0001483;GENEINFO=CACNA1A:773;MC=SO:0001583|missense_variant;ORIGIN=1;RS=750368591;Pangolin=ENSG00000141837.21|-47:0.0|-47:-0.0
chr19	13255157	585574	G	A	.	.	ALLELEID=577715;CLNDN=not_provided;CLNDISDB=MedGen:CN517202;CLNHGVS=NC_000019.10:g.13255157G>A;CLNREVSTAT=criteria_provided,_single_submitter;CLNSIG=Uncertain_significance;CLNVC=single_nucleotide_variant;CLNVCSO=SO:0001483;GENEINFO=CACNA1A:773;MC=SO:0001583|missense_variant;ORIGIN=1;RS=1353824164;Pangolin=ENSG00000141837.21|45:0.0|45:-0.0
chr19	13255166	943800	C	G	.	.	ALLELEID=938592;CLNDN=Episodic_ataxia_type_2|Epileptic_encephalopathy,_early_infantile,_42;CLNDISDB=MONDO:MONDO:0007163,MedGen:C1720416,OMIM:108500,Orphanet:ORPHA97,SNOMED_CT:420932006|MONDO:MONDO:0014917,MedGen:C4310716,OMIM:617106;CLNHGVS=NC_000019.10:g.13255166C>G;CLNREVSTAT=criteria_provided,_single_submitter;CLNSIG=Uncertain_significance;CLNVC=single_nucleotide_variant;CLNVCSO=SO:0001483;GENEINFO=CACNA1A:773;MC=SO:0001583|missense_variant;ORIGIN=1;Pangolin=ENSG00000141837.21|36:0.0|36:-0.0
chr19	13255166	588581	C	T	.	.	ALLELEID=580573;CLNDN=History_of_neurodevelopmental_disorder;CLNDISDB=MedGen:C2711754;CLNHGVS=NC_000019.10:g.13255166C>T;CLNREVSTAT=criteria_provided,_single_submitter;CLNSIG=Uncertain_significance;CLNVC=single_nucleotide_variant;CLNVCSO=SO:0001483;GENEINFO=CACNA1A:773;MC=SO:0001583|missense_variant;ORIGIN=1;RS=1568465560;Pangolin=ENSG00000141837.21|-21:0.0|36:-0.0
chr19	13255167	960375	G	C	.	.	ALLELEID=950689;CLNDN=Episodic_ataxia_type_2|Epileptic_encephalopathy,_early_infantile,_42;CLNDISDB=MONDO:MONDO:0007163,MedGen:C1720416,OMIM:108500,Orphanet:ORPHA97,SNOMED_CT:420932006|MONDO:MONDO:0014917,MedGen:C4310716,OMIM:617106;CLNHGVS=NC_000019.10:g.13255167G>C;CLNREVSTAT=criteria_provided,_single_submitter;CLNSIG=Uncertain_significance;CLNVC=single_nucleotide_variant;CLNVCSO=SO:0001483;GENEINFO=CACNA1A:773;MC=SO:0001583|missense_variant;ORIGIN=1;Pangolin=ENSG00000141837.21|2:0.0|35:-0.0
chr19	13255180	542832	C	T	.	.	AF_EXAC=2e-05;ALLELEID=533146;CLNDN=Episodic_ataxia_type_2|Epileptic_encephalopathy,_early_infantile,_42|History_of_neurodevelopmental_disorder;CLNDISDB=MONDO:MONDO:0007163,MedGen:C1720416,OMIM:108500,Orphanet:ORPHA97,SNOMED_CT:420932006|MONDO:MONDO:0014917,MedGen:C4310716,OMIM:617106|MedGen:C2711754;CLNHGVS=NC_000019.10:g.13255180C>T;CLNREVSTAT=criteria_provided,_multiple_submitters,_no_conflicts;CLNSIG=Uncertain_significance;CLNVC=single_nucleotide_variant;CLNVCSO=SO:0001483;GENEINFO=CACNA1A:773;MC=SO:0001583|missense_variant;ORIGIN=1;RS=755172189;Pangolin=ENSG00000141837.21|-2:0.0|22:-0.0
chr19	13255188	383814	G	C	.	.	AF_EXAC=2e-05;AF_TGP=0.0002;ALLELEID=379381;CLNDN=Episodic_ataxia_type_2|Epileptic_encephalopathy,_early_infantile,_42|not_provided;CLNDISDB=MONDO:MONDO:0007163,MedGen:C1720416,OMIM:108500,Orphanet:ORPHA97,SNOMED_CT:420932006|MONDO:MONDO:0014917,MedGen:C4310716,OMIM:617106|MedGen:CN517202;CLNHGVS=NC_000019.10:g.13255188G>C;CLNREVSTAT=criteria_provided,_multiple_submitters,_no_conflicts;CLNSIG=Uncertain_significance;CLNVC=single_nucleotide_variant;CLNVCSO=SO:0001483;GENEINFO=CACNA1A:773;MC=SO:0001583|missense_variant;ORIGIN=1;RS=182161386;Pangolin=ENSG00000141837.21|3:0.0|45:-0.0
chr19	13255214	1060241	G	A	.	.	ALLELEID=1051120;CLNDN=Episodic_ataxia_type_2|Epileptic_encephalopathy,_early_infantile,_42;CLNDISDB=MONDO:MONDO:0007163,MedGen:C1720416,OMIM:108500,Orphanet:ORPHA97,SNOMED_CT:420932006|MONDO:MONDO:0014917,MedGen:C4310716,OMIM:617106;CLNHGVS=NC_000019.10:g.13255214G>A;CLNREVSTAT=criteria_provided,_single_submitter;CLNSIG=Uncertain_significance;CLNVC=single_nucleotide_variant;CLNVCSO=SO:0001483;GENEINFO=CACNA1A:773;MC=SO:0001583|missense_variant;ORIGIN=1;Pangolin=ENSG00000141837.21|45:0.0|45:-0.0
chr19	13255225	422141	G	A	.	.	AF_EXAC=1e-05;ALLELEID=410507;CLNDN=not_provided;CLNDISDB=MedGen:CN517202;CLNHGVS=NC_000019.10:g.13255225G>A;CLNREVSTAT=criteria_provided,_single_submitter;CLNSIG=Uncertain_significance;CLNVC=single_nucleotide_variant;CLNVCSO=SO:0001483;GENEINFO=CACNA1A:773;MC=SO:0001583|missense_variant;ORIGIN=1;RS=773901223;Pangolin=ENSG00000141837.21|8:0.0|34:-0.01
chr19	13255232	650612	C	T	.	.	AF_EXAC=0.0;ALLELEID=647742;CLNDN=Episodic_ataxia_type_2|Epileptic_encephalopathy,_early_infantile,_42;CLNDISDB=MONDO:MONDO:0007163,MedGen:C1720416,OMIM:108500,Orphanet:ORPHA97,SNOMED_CT:420932006|MONDO:MONDO:0014917,MedGen:C4310716,OMIM:617106;CLNHGVS=NC_000019.10:g.13255232C>T;CLNREVSTAT=criteria_provided,_single_submitter;CLNSIG=Uncertain_significance;CLNVC=single_nucleotide_variant;CLNVCSO=SO:0001483;GENEINFO=CACNA1A:773;MC=SO:0001583|missense_variant;ORIGIN=1;RS=761579946;Pangolin=ENSG00000141837.21|27:0.0|27:-0.01
chr19	13257361	588778	C	G	.	.	ALLELEID=580574;CLNDN=History_of_neurodevelopmental_disorder;CLNDISDB=MedGen:C2711754;CLNHGVS=NC_000019.10:g.13257361C>G;CLNREVSTAT=criteria_provided,_single_submitter;CLNSIG=Uncertain_significance;CLNVC=single_nucleotide_variant;CLNVCSO=SO:0001483;GENEINFO=CACNA1A:773;MC=SO:0001583|missense_variant;ORIGIN=1;RS=1568468148;Pangolin=ENSG00000141837.21|-11:0.01|-11:-0.0
chr19	13257366	995020	C	T	.	.	ALLELEID=983071;CLNDN=not_provided;CLNDISDB=MedGen:CN517202;CLNHGVS=NC_000019.10:g.13257366C>T;CLNREVSTAT=criteria_provided,_single_submitter;CLNSIG=Uncertain_significance;CLNVC=single_nucleotide_variant;CLNVCSO=SO:0001483;GENEINFO=CACNA1A:773;MC=SO:0001583|missense_variant;ORIGIN=0;Pangolin=ENSG00000141837.21|-16:0.01|-11:-0.0
chr19	13257379	1053427	T	C	.	.	ALLELEID=1051121;CLNDN=Episodic_ataxia_type_2|Epileptic_encephalopathy,_early_infantile,_42;CLNDISDB=MONDO:MONDO:0007163,MedGen:C1720416,OMIM:108500,Orphanet:ORPHA97,SNOMED_CT:420932006|MONDO:MONDO:0014917,MedGen:C4310716,OMIM:617106;CLNHGVS=NC_000019.10:g.13257379T>C;CLNREVSTAT=criteria_provided,_single_submitter;CLNSIG=Uncertain_significance;CLNVC=single_nucleotide_variant;CLNVCSO=SO:0001483;GENEINFO=CACNA1A:773;MC=SO:0001583|missense_variant;ORIGIN=1;Pangolin=ENSG00000141837.21|-29:0.0|-29:-0.0
chr19	13257384	808472	T	C	.	.	AF_EXAC=1e-05;ALLELEID=797741;CLNDN=not_provided;CLNDISDB=MedGen:CN517202;CLNHGVS=NC_000019.10:g.13257384T>C;CLNREVSTAT=criteria_provided,_single_submitter;CLNSIG=Uncertain_significance;CLNVC=single_nucleotide_variant;CLNVCSO=SO:0001483;GENEINFO=CACNA1A:773;MC=SO:0001583|missense_variant;ORIGIN=1;RS=752888622;Pangolin=ENSG00000141837.21|-34:0.01|-34:-0.01
chr19	13257405	1055101	G	T	.	.	ALLELEID=1051122;CLNDN=Episodic_ataxia_type_2|Epileptic_encephalopathy,_early_infantile,_42;CLNDISDB=MONDO:MONDO:0007163,MedGen:C1720416,OMIM:108500,Orphanet:ORPHA97,SNOMED_CT:420932006|MONDO:MONDO:0014917,MedGen:C4310716,OMIM:617106;CLNHGVS=NC_000019.10:g.13257405G>T;CLNREVSTAT=criteria_provided,_single_submitter;CLNSIG=Uncertain_significance;CLNVC=single_nucleotide_variant;CLNVCSO=SO:0001483;GENEINFO=CACNA1A:773;MC=SO:0001583|missense_variant;ORIGIN=1;Pangolin=ENSG00000141837.21|-2:0.0|-8:-0.0
chr19	13257424	848565	C	A	.	.	ALLELEID=847349;CLNDN=Episodic_ataxia_type_2|Epileptic_encephalopathy,_early_infantile,_42;CLNDISDB=MONDO:MONDO:0007163,MedGen:C1720416,OMIM:108500,Orphanet:ORPHA97,SNOMED_CT:420932006|MONDO:MONDO:0014917,MedGen:C4310716,OMIM:617106;CLNHGVS=NC_000019.10:g.13257424C>A;CLNREVSTAT=criteria_provided,_single_submitter;CLNSIG=Uncertain_significance;CLNVC=single_nucleotide_variant;CLNVCSO=SO:0001483;GENEINFO=CACNA1A:773;MC=SO:0001583|missense_variant;ORIGIN=1;Pangolin=ENSG00000141837.21|-27:0.0|-19:-0.0
chr19	13257432	1048633	T	C	.	.	ALLELEID=1036747;CLNDN=Cerebellar_ataxia;CLNDISDB=Human_Phenotype_Ontology:HP:0001251,Human_Phenotype_Ontology:HP:0001253,Human_Phenotype_Ontology:HP:0002513,Human_Phenotype_Ontology:HP:0007050,Human_Phenotype_Ontology:HP:0007157,MONDO:MONDO:0000437,MedGen:C0007758,Orphanet:ORPHA102002,SNOMED_CT:85102008;CLNHGVS=NC_000019.10:g.13257432T>C;CLNREVSTAT=criteria_provided,_single_submitter;CLNSIG=Uncertain_significance;CLNVC=single_nucleotide_variant;CLNVCSO=SO:0001483;GENEINFO=CACNA1A:773;MC=SO:0001583|missense_variant;ORIGIN=0;Pangolin=ENSG00000141837.21|-1:0.02|-35:-0.01
chr19	13257466	68431	C	T	.	.	AF_EXAC=1e-05;ALLELEID=79322;CLNDN=Episodic_ataxia_type_2|Epileptic_encephalopathy,_early_infantile,_42;CLNDISDB=MONDO:MONDO:0007163,MedGen:C1720416,OMIM:108500,Orphanet:ORPHA97,SNOMED_CT:420932006|MONDO:MONDO:0014917,MedGen:C4310716,OMIM:617106;CLNHGVS=NC_000019.10:g.13257466C>T;CLNREVSTAT=criteria_provided,_single_submitter;CLNSIG=Uncertain_significance;CLNVC=single_nucleotide_variant;CLNVCSO=SO:0001483;CLNVI=UniProtKB_(variants):VAR_043836;GENEINFO=CACNA1A:773;MC=SO:0001583|missense_variant;ORIGIN=1;RS=121908234;Pangolin=ENSG00000141837.21|32:0.0|45:-0.0
chr19	13257471	422625	T	C	.	.	ALLELEID=410509;CLNDN=not_provided;CLNDISDB=MedGen:CN517202;CLNHGVS=NC_000019.10:g.13257471T>C;CLNREVSTAT=criteria_provided,_single_submitter;CLNSIG=Uncertain_significance;CLNVC=single_nucleotide_variant;CLNVCSO=SO:0001483;GENEINFO=CACNA1A:773;MC=SO:0001583|missense_variant;ORIGIN=1;RS=1064795901;Pangolin=ENSG00000141837.21|-6:0.0|27:-0.0
chr19	13257492	446927	C	A	.	.	ALLELEID=442057;CLNDN=not_specified;CLNDISDB=MedGen:CN169374;CLNHGVS=NC_000019.10:g.13257492C>A;CLNREVSTAT=criteria_provided,_single_submitter;CLNSIG=Uncertain_significance;CLNVC=single_nucleotide_variant;CLNVCSO=SO:0001483;GENEINFO=CACNA1A:773;MC=SO:0001583|missense_variant;ORIGIN=1;RS=1271930393;Pangolin=ENSG00000141837.21|2:0.0|6:-0.0
chr19	13257529	587820	C	T	.	.	ALLELEID=580329;CLNDN=History_of_neurodevelopmental_disorder;CLNDISDB=MedGen:C2711754;CLNHGVS=NC_000019.10:g.13257529C>T;CLNREVSTAT=criteria_provided,_single_submitter;CLNSIG=Uncertain_significance;CLNVC=single_nucleotide_variant;CLNVCSO=SO:0001483;GENEINFO=CACNA1A:773;MC=SO:0001583|missense_variant;ORIGIN=1;RS=1187916307;Pangolin=ENSG00000141837.21|22:0.01|22:-0.0
chr19	13259581	633482	C	T	.	.	AF_ESP=8e-05;AF_EXAC=6e-05;ALLELEID=621916;CLNDN=Seizures|Episodic_ataxia_type_2|Epileptic_encephalopathy,_early_infantile,_42;CLNDISDB=Human_Phenotype_Ontology:HP:0001250,Human_Phenotype_Ontology:HP:0001275,Human_Phenotype_Ontology:HP:0001303,Human_Phenotype_Ontology:HP:0002125,Human_Phenotype_Ontology:HP:0002182,Human_Phenotype_Ontology:HP:0002279,Human_Phenotype_Ontology:HP:0002306,Human_Phenotype_Ontology:HP:0002348,Human_Phenotype_Ontology:HP:0002391,Human_Phenotype_Ontology:HP:0002417,Human_Phenotype_Ontology:HP:0002430,Human_Phenotype_Ontology:HP:0002431,Human_Phenotype_Ontology:HP:0002432,Human_Phenotype_Ontology:HP:0002434,Human_Phenotype_Ontology:HP:0002437,Human_Phenotype_Ontology:HP:0002466,Human_Phenotype_Ontology:HP:0002479,Human_Phenotype_Ontology:HP:0002794,Human_Phenotype_Ontology:HP:0006997,Human_Phenotype_Ontology:HP:0010520,MedGen:C0036572|MONDO:MONDO:0007163,MedGen:C1720416,OMIM:108500,Orphanet:ORPHA97,SNOMED_CT:420932006|MONDO:MONDO:0014917,MedGen:C4310716,OMIM:617106;CLNHGVS=NC_000019.10:g.13259581C>T;CLNREVSTAT=criteria_provided,_single_submitter;CLNSIG=Uncertain_significance;CLNVC=single_nucleotide_variant;CLNVCSO=SO:0001483;GENEINFO=CACNA1A:773;MC=SO:0001819|synonymous_variant;ORIGIN=1;RS=368100270;Pangolin=ENSG00000141837.21|-2:0.01|-17:-0.06
chr19	13259582	834930	G	A	.	.	ALLELEID=847350;CLNDN=Episodic_ataxia_type_2|Epileptic_encephalopathy,_early_infantile,_42;CLNDISDB=MONDO:MONDO:0007163,MedGen:C1720416,OMIM:108500,Orphanet:ORPHA97,SNOMED_CT:420932006|MONDO:MONDO:0014917,MedGen:C4310716,OMIM:617106;CLNHGVS=NC_000019.10:g.13259582G>A;CLNREVSTAT=criteria_provided,_single_submitter;CLNSIG=Uncertain_significance;CLNVC=single_nucleotide_variant;CLNVCSO=SO:0001483;GENEINFO=CACNA1A:773;MC=SO:0001583|missense_variant;ORIGIN=1;Pangolin=ENSG00000141837.21|-18:0.0|-18:-0.01
chr19	13259589	946947	C	T	.	.	ALLELEID=928872;CLNDN=Episodic_ataxia_type_2|Epileptic_encephalopathy,_early_infantile,_42;CLNDISDB=MONDO:MONDO:0007163,MedGen:C1720416,OMIM:108500,Orphanet:ORPHA97,SNOMED_CT:420932006|MONDO:MONDO:0014917,MedGen:C4310716,OMIM:617106;CLNHGVS=NC_000019.10:g.13259589C>T;CLNREVSTAT=criteria_provided,_single_submitter;CLNSIG=Uncertain_significance;CLNVC=single_nucleotide_variant;CLNVCSO=SO:0001483;GENEINFO=CACNA1A:773;MC=SO:0001583|missense_variant;ORIGIN=1;Pangolin=ENSG00000141837.21|-25:0.01|-25:-0.0
chr19	13259624	870398	T	C	.	.	ALLELEID=858580;CLNDN=Epileptic_encephalopathy,_early_infantile,_42;CLNDISDB=MONDO:MONDO:0014917,MedGen:C4310716,OMIM:617106;CLNHGVS=NC_000019.10:g.13259624T>C;CLNREVSTAT=criteria_provided,_single_submitter;CLNSIG=Uncertain_significance;CLNVC=single_nucleotide_variant;CLNVCSO=SO:0001483;GENEINFO=CACNA1A:773;MC=SO:0001583|missense_variant;ORIGIN=16;Pangolin=ENSG00000141837.21|1:0.0|47:-0.0
chr19	13259625	1021393	C	T	.	.	ALLELEID=1013558;CLNDN=Episodic_ataxia_type_2|Epileptic_encephalopathy,_early_infantile,_42;CLNDISDB=MONDO:MONDO:0007163,MedGen:C1720416,OMIM:108500,Orphanet:ORPHA97,SNOMED_CT:420932006|MONDO:MONDO:0014917,MedGen:C4310716,OMIM:617106;CLNHGVS=NC_000019.10:g.13259625C>T;CLNREVSTAT=criteria_provided,_single_submitter;CLNSIG=Uncertain_significance;CLNVC=single_nucleotide_variant;CLNVCSO=SO:0001483;GENEINFO=CACNA1A:773;MC=SO:0001583|missense_variant;ORIGIN=1;Pangolin=ENSG00000141837.21|46:0.0|45:-0.0
chr19	13259628	1011068	A	C	.	.	ALLELEID=998400;CLNDN=Episodic_ataxia_type_2|Epileptic_encephalopathy,_early_infantile,_42;CLNDISDB=MONDO:MONDO:0007163,MedGen:C1720416,OMIM:108500,Orphanet:ORPHA97,SNOMED_CT:420932006|MONDO:MONDO:0014917,MedGen:C4310716,OMIM:617106;CLNHGVS=NC_000019.10:g.13259628A>C;CLNREVSTAT=criteria_provided,_single_submitter;CLNSIG=Uncertain_significance;CLNVC=single_nucleotide_variant;CLNVCSO=SO:0001483;GENEINFO=CACNA1A:773;MC=SO:0001583|missense_variant;ORIGIN=1;Pangolin=ENSG00000141837.21|42:0.0|14:-0.0
chr19	13259655	932695	G	A	.	.	ALLELEID=920940;CLNDN=Inborn_genetic_diseases|not_provided;CLNDISDB=MeSH:D030342,MedGen:C0950123|MedGen:CN517202;CLNHGVS=NC_000019.10:g.13259655G>A;CLNREVSTAT=criteria_provided,_multiple_submitters,_no_conflicts;CLNSIG=Uncertain_significance;CLNVC=single_nucleotide_variant;CLNVCSO=SO:0001483;GENEINFO=CACNA1A:773;MC=SO:0001583|missense_variant;ORIGIN=1;Pangolin=ENSG00000141837.21|16:0.0|46:-0.01
chr19	13259662	283175	C	A	.	.	ALLELEID=267412;CLNDN=not_provided;CLNDISDB=MedGen:CN517202;CLNHGVS=NC_000019.10:g.13259662C>A;CLNREVSTAT=criteria_provided,_single_submitter;CLNSIG=Uncertain_significance;CLNVC=single_nucleotide_variant;CLNVCSO=SO:0001483;GENEINFO=CACNA1A:773;MC=SO:0001819|synonymous_variant;ORIGIN=1;RS=555959123;Pangolin=ENSG00000141837.21|39:0.01|39:-0.0
chr19	13259671	421972	C	A	.	.	ALLELEID=410510;CLNDN=not_provided;CLNDISDB=MedGen:CN517202;CLNHGVS=NC_000019.10:g.13259671C>A;CLNREVSTAT=criteria_provided,_single_submitter;CLNSIG=Uncertain_significance;CLNVC=single_nucleotide_variant;CLNVCSO=SO:0001483;GENEINFO=CACNA1A:773;MC=SO:0001583|missense_variant;ORIGIN=1;RS=768693060;Pangolin=ENSG00000141837.21|30:0.01|0:-0.0
chr19	13259708	995019	C	T	.	.	ALLELEID=983072;CLNDN=not_provided;CLNDISDB=MedGen:CN517202;CLNHGVS=NC_000019.10:g.13259708C>T;CLNREVSTAT=criteria_provided,_single_submitter;CLNSIG=Uncertain_significance;CLNVC=single_nucleotide_variant;CLNVCSO=SO:0001483;GENEINFO=CACNA1A:773;MC=SO:0001627|intron_variant;ORIGIN=0;Pangolin=ENSG00000141837.21|-7:0.03|12:-0.01
chr19	13261450	585572	C	T	.	.	ALLELEID=577716;CLNDN=not_provided;CLNDISDB=MedGen:CN517202;CLNHGVS=NC_000019.10:g.13261450C>T;CLNREVSTAT=criteria_provided,_single_submitter;CLNSIG=Uncertain_significance;CLNVC=single_nucleotide_variant;CLNVCSO=SO:0001483;GENEINFO=CACNA1A:773;MC=SO:0001583|missense_variant;ORIGIN=1;RS=1568471977;Pangolin=ENSG00000141837.21|-42:0.66|0:-0.82
chr19	13261472	500602	T	C	.	.	ALLELEID=492026;CLNDN=Episodic_ataxia_type_2|Epileptic_encephalopathy,_early_infantile,_42|not_provided;CLNDISDB=MONDO:MONDO:0007163,MedGen:C1720416,OMIM:108500,Orphanet:ORPHA97,SNOMED_CT:420932006|MONDO:MONDO:0014917,MedGen:C4310716,OMIM:617106|MedGen:CN517202;CLNHGVS=NC_000019.10:g.13261472T>C;CLNREVSTAT=criteria_provided,_multiple_submitters,_no_conflicts;CLNSIG=Uncertain_significance;CLNVC=single_nucleotide_variant;CLNVCSO=SO:0001483;GENEINFO=CACNA1A:773;MC=SO:0001583|missense_variant;ORIGIN=1;RS=932772664;Pangolin=ENSG00000141837.21|-22:0.01|-22:-0.0
chr19	13261479	283176	G	A	.	.	AF_ESP=0.00048;AF_EXAC=0.0005;AF_TGP=0.0004;ALLELEID=267413;CLNDN=Episodic_ataxia_type_2|Epileptic_encephalopathy,_early_infantile,_42|History_of_neurodevelopmental_disorder|not_specified|not_provided;CLNDISDB=MONDO:MONDO:0007163,MedGen:C1720416,OMIM:108500,Orphanet:ORPHA97,SNOMED_CT:420932006|MONDO:MONDO:0014917,MedGen:C4310716,OMIM:617106|MedGen:C2711754|MedGen:CN169374|MedGen:CN517202;CLNHGVS=NC_000019.10:g.13261479G>A;CLNREVSTAT=criteria_provided,_conflicting_interpretations;CLNSIG=Conflicting_interpretations_of_pathogenicity;CLNSIGCONF=Benign(2),Likely_benign(2),Uncertain_significance(1);CLNVC=single_nucleotide_variant;CLNVCSO=SO:0001483;GENEINFO=CACNA1A:773;MC=SO:0001819|synonymous_variant;ORIGIN=1;RS=201200430;Pangolin=ENSG00000141837.21|-25:0.0|-29:-0.03
chr19	13261501	947721	C	G	.	.	ALLELEID=928873;CLNDN=Episodic_ataxia_type_2|Epileptic_encephalopathy,_early_infantile,_42;CLNDISDB=MONDO:MONDO:0007163,MedGen:C1720416,OMIM:108500,Orphanet:ORPHA97,SNOMED_CT:420932006|MONDO:MONDO:0014917,MedGen:C4310716,OMIM:617106;CLNHGVS=NC_000019.10:g.13261501C>G;CLNREVSTAT=criteria_provided,_single_submitter;CLNSIG=Uncertain_significance;CLNVC=single_nucleotide_variant;CLNVCSO=SO:0001483;GENEINFO=CACNA1A:773;MC=SO:0001583|missense_variant;ORIGIN=1;Pangolin=ENSG00000141837.21|10:0.0|-47:-0.0
chr19	13261501	446924	C	T	.	.	ALLELEID=442060;CLNDN=not_specified;CLNDISDB=MedGen:CN169374;CLNHGVS=NC_000019.10:g.13261501C>T;CLNREVSTAT=criteria_provided,_single_submitter;CLNSIG=Uncertain_significance;CLNVC=single_nucleotide_variant;CLNVCSO=SO:0001483;GENEINFO=CACNA1A:773;MC=SO:0001583|missense_variant;ORIGIN=1;RS=1555745111;Pangolin=ENSG00000141837.21|10:0.0|-47:-0.0
chr19	13261526	659173	C	CGAAGAT	.	.	ALLELEID=647743;CLNDN=Episodic_ataxia_type_2|Epileptic_encephalopathy,_early_infantile,_42;CLNDISDB=MONDO:MONDO:0007163,MedGen:C1720416,OMIM:108500,Orphanet:ORPHA97,SNOMED_CT:420932006|MONDO:MONDO:0014917,MedGen:C4310716,OMIM:617106;CLNHGVS=NC_000019.10:g.13261527_13261528insAAGATG;CLNREVSTAT=criteria_provided,_single_submitter;CLNSIG=Uncertain_significance;CLNVC=Insertion;CLNVCSO=SO:0000667;CLNVI=Invitae:5547694;GENEINFO=CACNA1A:773;MC=SO:0001821|inframe_insertion;ORIGIN=1;RS=1600195777;Pangolin=ENSG00000141837.21|-15:0.0|-15:-0.0
chr19	13261565	650899	T	A	.	.	ALLELEID=647744;CLNDN=Episodic_ataxia_type_2|Epileptic_encephalopathy,_early_infantile,_42;CLNDISDB=MONDO:MONDO:0007163,MedGen:C1720416,OMIM:108500,Orphanet:ORPHA97,SNOMED_CT:420932006|MONDO:MONDO:0014917,MedGen:C4310716,OMIM:617106;CLNHGVS=NC_000019.10:g.13261565T>A;CLNREVSTAT=criteria_provided,_single_submitter;CLNSIG=Uncertain_significance;CLNVC=single_nucleotide_variant;CLNVCSO=SO:0001483;GENEINFO=CACNA1A:773;MC=SO:0001583|missense_variant;ORIGIN=1;RS=1600195869;Pangolin=ENSG00000141837.21|45:0.0|45:-0.0
chr19	13261597	976099	C	G	.	.	ALLELEID=964508;CLNDN=Familial_hemiplegic_migraine_type_1;CLNDISDB=MONDO:MONDO:0020756,MedGen:C1832884,OMIM:141500;CLNHGVS=NC_000019.10:g.13261597C>G;CLNREVSTAT=criteria_provided,_single_submitter;CLNSIG=Uncertain_significance;CLNVC=single_nucleotide_variant;CLNVCSO=SO:0001483;CLNVI=Institute_of_Human_Genetics,_University_of_Leipzig_Medical_Center:CV_959;GENEINFO=CACNA1A:773;MC=SO:0001583|missense_variant;ORIGIN=1;Pangolin=ENSG00000141837.21|13:0.0|13:-0.01
chr19	13261598	280762	A	G	.	.	ALLELEID=264734;CLNDN=Episodic_ataxia_type_2|Epileptic_encephalopathy,_early_infantile,_42|not_provided;CLNDISDB=MONDO:MONDO:0007163,MedGen:C1720416,OMIM:108500,Orphanet:ORPHA97,SNOMED_CT:420932006|MONDO:MONDO:0014917,MedGen:C4310716,OMIM:617106|MedGen:CN517202;CLNHGVS=NC_000019.10:g.13261598A>G;CLNREVSTAT=criteria_provided,_conflicting_interpretations;CLNSIG=Conflicting_interpretations_of_pathogenicity;CLNSIGCONF=Pathogenic(1),Uncertain_significance(1);CLNVC=single_nucleotide_variant;CLNVCSO=SO:0001483;GENEINFO=CACNA1A:773;MC=SO:0001583|missense_variant;ORIGIN=1;RS=886041909;Pangolin=ENSG00000141837.21|12:0.02|-24:-0.0
chr19	13261619	446922	T	A	.	.	ALLELEID=442061;CLNDN=not_specified;CLNDISDB=MedGen:CN169374;CLNHGVS=NC_000019.10:g.13261619T>A;CLNREVSTAT=criteria_provided,_single_submitter;CLNSIG=Uncertain_significance;CLNVC=single_nucleotide_variant;CLNVCSO=SO:0001483;GENEINFO=CACNA1A:773;MC=SO:0001627|intron_variant;ORIGIN=1;RS=369269870;Pangolin=ENSG00000141837.21|-9:0.0|-9:-0.01
chr19	13262716	931950	A	C	.	.	ALLELEID=920400;CLNDN=Familial_hemiplegic_migraine_type_1;CLNDISDB=MONDO:MONDO:0020756,MedGen:C1832884,OMIM:141500;CLNHGVS=NC_000019.10:g.13262716A>C;CLNREVSTAT=criteria_provided,_single_submitter;CLNSIG=Uncertain_significance;CLNVC=single_nucleotide_variant;CLNVCSO=SO:0001483;GENEINFO=CACNA1A:773;MC=SO:0001627|intron_variant;ORIGIN=0;Pangolin=ENSG00000141837.21|24:0.0|18:-0.01
chr19	13262731	290399	C	T	.	.	ALLELEID=274636;CLNDN=Episodic_ataxia_type_2|Epileptic_encephalopathy,_early_infantile,_42|not_provided;CLNDISDB=MONDO:MONDO:0007163,MedGen:C1720416,OMIM:108500,Orphanet:ORPHA97,SNOMED_CT:420932006|MONDO:MONDO:0014917,MedGen:C4310716,OMIM:617106|MedGen:CN517202;CLNHGVS=NC_000019.10:g.13262731C>T;CLNREVSTAT=criteria_provided,_multiple_submitters,_no_conflicts;CLNSIG=Uncertain_significance;CLNVC=single_nucleotide_variant;CLNVCSO=SO:0001483;GENEINFO=CACNA1A:773;MC=SO:0001627|intron_variant;ORIGIN=1;RS=781595676;Pangolin=ENSG00000141837.21|3:0.01|3:-0.0
chr19	13262759	1000333	G	A	.	.	ALLELEID=998401;CLNDN=Episodic_ataxia_type_2|Epileptic_encephalopathy,_early_infantile,_42;CLNDISDB=MONDO:MONDO:0007163,MedGen:C1720416,OMIM:108500,Orphanet:ORPHA97,SNOMED_CT:420932006|MONDO:MONDO:0014917,MedGen:C4310716,OMIM:617106;CLNHGVS=NC_000019.10:g.13262759G>A;CLNREVSTAT=criteria_provided,_single_submitter;CLNSIG=Uncertain_significance;CLNVC=single_nucleotide_variant;CLNVCSO=SO:0001483;GENEINFO=CACNA1A:773;MC=SO:0001583|missense_variant;ORIGIN=1;Pangolin=ENSG00000141837.21|-25:0.01|-1:-0.0
chr19	13262768	420945	G	A	.	.	ALLELEID=410512;CLNDN=Episodic_ataxia_type_2|not_provided;CLNDISDB=MONDO:MONDO:0007163,MedGen:C1720416,OMIM:108500,Orphanet:ORPHA97,SNOMED_CT:420932006|MedGen:CN517202;CLNHGVS=NC_000019.10:g.13262768G>A;CLNREVSTAT=criteria_provided,_conflicting_interpretations;CLNSIG=Conflicting_interpretations_of_pathogenicity;CLNSIGCONF=Pathogenic(1),Uncertain_significance(1);CLNVC=single_nucleotide_variant;CLNVCSO=SO:0001483;GENEINFO=CACNA1A:773;MC=SO:0001583|missense_variant;ORIGIN=33;RS=1064794808;Pangolin=ENSG00000141837.21|-34:0.01|0:-0.0
chr19	13262771	971813	C	T	.	.	ALLELEID=958547;CLNDN=Episodic_ataxia_type_2|Epileptic_encephalopathy,_early_infantile,_42;CLNDISDB=MONDO:MONDO:0007163,MedGen:C1720416,OMIM:108500,Orphanet:ORPHA97,SNOMED_CT:420932006|MONDO:MONDO:0014917,MedGen:C4310716,OMIM:617106;CLNHGVS=NC_000019.10:g.13262771C>T;CLNREVSTAT=criteria_provided,_single_submitter;CLNSIG=Uncertain_significance;CLNVC=single_nucleotide_variant;CLNVCSO=SO:0001483;GENEINFO=CACNA1A:773;MC=SO:0001583|missense_variant;ORIGIN=1;Pangolin=ENSG00000141837.21|-2:0.0|-37:-0.02
chr19	13262776	452444	C	A	.	.	ALLELEID=446051;CLNDN=not_provided;CLNDISDB=MedGen:CN517202;CLNHGVS=NC_000019.10:g.13262776C>A;CLNREVSTAT=criteria_provided,_single_submitter;CLNSIG=Uncertain_significance;CLNVC=single_nucleotide_variant;CLNVCSO=SO:0001483;GENEINFO=CACNA1A:773;MC=SO:0001819|synonymous_variant;ORIGIN=1;RS=1265632174;Pangolin=ENSG00000141837.21|48:0.0|-42:-0.01
chr19	13262795	976218	G	T	.	.	ALLELEID=964509;CLNDN=Epileptic_encephalopathy,_early_infantile,_42;CLNDISDB=MONDO:MONDO:0014917,MedGen:C4310716,OMIM:617106;CLNHGVS=NC_000019.10:g.13262795G>T;CLNREVSTAT=criteria_provided,_single_submitter;CLNSIG=Uncertain_significance;CLNVC=single_nucleotide_variant;CLNVCSO=SO:0001483;CLNVI=Institute_of_Human_Genetics,_University_of_Leipzig_Medical_Center:CV_996;GENEINFO=CACNA1A:773;MC=SO:0001583|missense_variant;ORIGIN=1;Pangolin=ENSG00000141837.21|38:0.01|29:-0.0
chr19	13262796	992630	A	G	.	.	ALLELEID=980555;CLNDN=Episodic_ataxia_type_2|Epileptic_encephalopathy,_early_infantile,_42|Familial_hemiplegic_migraine_type_1;CLNDISDB=MONDO:MONDO:0007163,MedGen:C1720416,OMIM:108500,Orphanet:ORPHA97,SNOMED_CT:420932006|MONDO:MONDO:0014917,MedGen:C4310716,OMIM:617106|MONDO:MONDO:0020756,MedGen:C1832884,OMIM:141500;CLNHGVS=NC_000019.10:g.13262796A>G;CLNREVSTAT=criteria_provided,_conflicting_interpretations;CLNSIG=Conflicting_interpretations_of_pathogenicity;CLNSIGCONF=Likely_pathogenic(1),Uncertain_significance(1);CLNVC=single_nucleotide_variant;CLNVCSO=SO:0001483;GENEINFO=CACNA1A:773;MC=SO:0001583|missense_variant;ORIGIN=33;Pangolin=ENSG00000141837.21|37:0.0|-10:-0.0
chr19	13262814	617927	C	A	.	.	ALLELEID=609334;CLNDN=Spinocerebellar_ataxia_type_6;CLNDISDB=MONDO:MONDO:0008457,MedGen:C0752124,OMIM:183086,Orphanet:ORPHA98758;CLNHGVS=NC_000019.10:g.13262814C>A;CLNREVSTAT=criteria_provided,_single_submitter;CLNSIG=Uncertain_significance;CLNVC=single_nucleotide_variant;CLNVCSO=SO:0001483;GENEINFO=CACNA1A:773;MC=SO:0001583|missense_variant;ORIGIN=1;RS=1568473283;Pangolin=ENSG00000141837.21|19:0.0|19:-0.01
chr19	13262825	1006992	C	T	.	.	ALLELEID=998402;CLNDN=Episodic_ataxia_type_2|Epileptic_encephalopathy,_early_infantile,_42;CLNDISDB=MONDO:MONDO:0007163,MedGen:C1720416,OMIM:108500,Orphanet:ORPHA97,SNOMED_CT:420932006|MONDO:MONDO:0014917,MedGen:C4310716,OMIM:617106;CLNHGVS=NC_000019.10:g.13262825C>T;CLNREVSTAT=criteria_provided,_single_submitter;CLNSIG=Uncertain_significance;CLNVC=single_nucleotide_variant;CLNVCSO=SO:0001483;GENEINFO=CACNA1A:773;MC=SO:0001583|missense_variant;ORIGIN=1;Pangolin=ENSG00000141837.21|8:0.02|-1:-0.01
chr19	13275850	588793	G	A	.	.	ALLELEID=580429;CLNDN=History_of_neurodevelopmental_disorder;CLNDISDB=MedGen:C2711754;CLNHGVS=NC_000019.10:g.13275850G>A;CLNREVSTAT=criteria_provided,_single_submitter;CLNSIG=Uncertain_significance;CLNVC=single_nucleotide_variant;CLNVCSO=SO:0001483;GENEINFO=CACNA1A:773;MC=SO:0001583|missense_variant;ORIGIN=1;RS=976060126;Pangolin=ENSG00000141837.21|32:0.02|0:-0.02
chr19	13275893	585569	C	T	.	.	ALLELEID=577719;CLNDN=not_provided;CLNDISDB=MedGen:CN517202;CLNHGVS=NC_000019.10:g.13275893C>T;CLNREVSTAT=criteria_provided,_single_submitter;CLNSIG=Uncertain_significance;CLNVC=single_nucleotide_variant;CLNVCSO=SO:0001483;GENEINFO=CACNA1A:773;MC=SO:0001583|missense_variant;ORIGIN=1;RS=1568485068;Pangolin=ENSG00000141837.21|33:0.0|-43:-0.0
chr19	13275913	575992	C	T	.	.	ALLELEID=574887;CLNDN=Episodic_ataxia_type_2|Epileptic_encephalopathy,_early_infantile,_42;CLNDISDB=MONDO:MONDO:0007163,MedGen:C1720416,OMIM:108500,Orphanet:ORPHA97,SNOMED_CT:420932006|MONDO:MONDO:0014917,MedGen:C4310716,OMIM:617106;CLNHGVS=NC_000019.10:g.13275913C>T;CLNREVSTAT=criteria_provided,_single_submitter;CLNSIG=Uncertain_significance;CLNVC=single_nucleotide_variant;CLNVCSO=SO:0001483;GENEINFO=CACNA1A:773;MC=SO:0001583|missense_variant;ORIGIN=1;RS=1568485102;Pangolin=ENSG00000141837.21|-5:0.0|43:-0.02
chr19	13275928	446921	T	G	.	.	AF_EXAC=6e-05;ALLELEID=442062;CLNDN=Episodic_ataxia_type_2|Epileptic_encephalopathy,_early_infantile,_42|not_specified;CLNDISDB=MONDO:MONDO:0007163,MedGen:C1720416,OMIM:108500,Orphanet:ORPHA97,SNOMED_CT:420932006|MONDO:MONDO:0014917,MedGen:C4310716,OMIM:617106|MedGen:CN169374;CLNHGVS=NC_000019.10:g.13275928T>G;CLNREVSTAT=criteria_provided,_multiple_submitters,_no_conflicts;CLNSIG=Uncertain_significance;CLNVC=single_nucleotide_variant;CLNVCSO=SO:0001483;GENEINFO=CACNA1A:773;MC=SO:0001583|missense_variant;ORIGIN=1;RS=755279579;Pangolin=ENSG00000141837.21|28:0.02|-2:-0.02
chr19	13275938	930351	C	T	.	.	ALLELEID=919828;CLNDN=Familial_hemiplegic_migraine_type_1;CLNDISDB=MONDO:MONDO:0020756,MedGen:C1832884,OMIM:141500;CLNHGVS=NC_000019.10:g.13275938C>T;CLNREVSTAT=criteria_provided,_single_submitter;CLNSIG=Uncertain_significance;CLNVC=single_nucleotide_variant;CLNVCSO=SO:0001483;GENEINFO=CACNA1A:773;MC=SO:0001583|missense_variant;ORIGIN=0;Pangolin=ENSG00000141837.21|-12:0.01|9:-0.0
chr19	13275948	493247	G	A	.	.	ALLELEID=486210;CLNDN=not_provided;CLNDISDB=MedGen:CN517202;CLNHGVS=NC_000019.10:g.13275948G>A;CLNREVSTAT=criteria_provided,_single_submitter;CLNSIG=Uncertain_significance;CLNVC=single_nucleotide_variant;CLNVCSO=SO:0001483;GENEINFO=CACNA1A:773;MC=SO:0001819|synonymous_variant;ORIGIN=1;RS=1555749519;Pangolin=ENSG00000141837.21|8:0.0|8:-0.0
chr19	13277078	1060629	C	T	.	.	ALLELEID=1051123;CLNDN=Episodic_ataxia_type_2|Epileptic_encephalopathy,_early_infantile,_42;CLNDISDB=MONDO:MONDO:0007163,MedGen:C1720416,OMIM:108500,Orphanet:ORPHA97,SNOMED_CT:420932006|MONDO:MONDO:0014917,MedGen:C4310716,OMIM:617106;CLNHGVS=NC_000019.10:g.13277078C>T;CLNREVSTAT=criteria_provided,_single_submitter;CLNSIG=Uncertain_significance;CLNVC=single_nucleotide_variant;CLNVCSO=SO:0001483;GENEINFO=CACNA1A:773;MC=SO:0001583|missense_variant;ORIGIN=1;Pangolin=ENSG00000141837.21|50:0.01|-9:-0.02
chr19	13277100	1005618	G	A	.	.	ALLELEID=998403;CLNDN=Episodic_ataxia_type_2|Epileptic_encephalopathy,_early_infantile,_42;CLNDISDB=MONDO:MONDO:0007163,MedGen:C1720416,OMIM:108500,Orphanet:ORPHA97,SNOMED_CT:420932006|MONDO:MONDO:0014917,MedGen:C4310716,OMIM:617106;CLNHGVS=NC_000019.10:g.13277100G>A;CLNREVSTAT=criteria_provided,_single_submitter;CLNSIG=Uncertain_significance;CLNVC=single_nucleotide_variant;CLNVCSO=SO:0001483;GENEINFO=CACNA1A:773;MC=SO:0001583|missense_variant;ORIGIN=1;Pangolin=ENSG00000141837.21|28:0.0|28:-0.01
chr19	13277103	995016	A	G	.	.	ALLELEID=983074;CLNDN=not_provided;CLNDISDB=MedGen:CN517202;CLNHGVS=NC_000019.10:g.13277103A>G;CLNREVSTAT=criteria_provided,_single_submitter;CLNSIG=Uncertain_significance;CLNVC=single_nucleotide_variant;CLNVCSO=SO:0001483;GENEINFO=CACNA1A:773;MC=SO:0001583|missense_variant;ORIGIN=0;Pangolin=ENSG00000141837.21|25:0.02|25:-0.01
chr19	13277110	861212	A	T	.	.	ALLELEID=847352;CLNDN=Episodic_ataxia_type_2|Epileptic_encephalopathy,_early_infantile,_42;CLNDISDB=MONDO:MONDO:0007163,MedGen:C1720416,OMIM:108500,Orphanet:ORPHA97,SNOMED_CT:420932006|MONDO:MONDO:0014917,MedGen:C4310716,OMIM:617106;CLNHGVS=NC_000019.10:g.13277110A>T;CLNREVSTAT=criteria_provided,_single_submitter;CLNSIG=Uncertain_significance;CLNVC=single_nucleotide_variant;CLNVCSO=SO:0001483;GENEINFO=CACNA1A:773;MC=SO:0001583|missense_variant;ORIGIN=1;Pangolin=ENSG00000141837.21|18:0.0|-41:-0.01
chr19	13277128	940249	C	G	.	.	ALLELEID=938594;CLNDN=Episodic_ataxia_type_2|Epileptic_encephalopathy,_early_infantile,_42;CLNDISDB=MONDO:MONDO:0007163,MedGen:C1720416,OMIM:108500,Orphanet:ORPHA97,SNOMED_CT:420932006|MONDO:MONDO:0014917,MedGen:C4310716,OMIM:617106;CLNHGVS=NC_000019.10:g.13277128C>G;CLNREVSTAT=criteria_provided,_single_submitter;CLNSIG=Uncertain_significance;CLNVC=single_nucleotide_variant;CLNVCSO=SO:0001483;GENEINFO=CACNA1A:773;MC=SO:0001583|missense_variant;ORIGIN=1;Pangolin=ENSG00000141837.21|0:0.0|0:-0.03
chr19	13283266	426946	CGTT	C	.	.	ALLELEID=415628;CLNDN=Episodic_ataxia_type_2|Epileptic_encephalopathy,_early_infantile,_42|not_provided;CLNDISDB=MONDO:MONDO:0007163,MedGen:C1720416,OMIM:108500,Orphanet:ORPHA97,SNOMED_CT:420932006|MONDO:MONDO:0014917,MedGen:C4310716,OMIM:617106|MedGen:CN517202;CLNHGVS=NC_000019.10:g.13283267_13283269GTT[1];CLNREVSTAT=criteria_provided,_multiple_submitters,_no_conflicts;CLNSIG=Uncertain_significance;CLNVC=Microsatellite;CLNVCSO=SO:0000289;GENEINFO=CACNA1A:773;MC=SO:0001822|inframe_deletion;ORIGIN=1;RS=1085307864;Pangolin=ENSG00000141837.21|4:0.86|1:-0.86
chr19	13283267	384147	G	A	.	.	AF_ESP=0.00039;AF_EXAC=5e-05;ALLELEID=377266;CLNDN=Episodic_ataxia_type_2|Epileptic_encephalopathy,_early_infantile,_42|not_specified|not_provided;CLNDISDB=MONDO:MONDO:0007163,MedGen:C1720416,OMIM:108500,Orphanet:ORPHA97,SNOMED_CT:420932006|MONDO:MONDO:0014917,MedGen:C4310716,OMIM:617106|MedGen:CN169374|MedGen:CN517202;CLNHGVS=NC_000019.10:g.13283267G>A;CLNREVSTAT=criteria_provided,_conflicting_interpretations;CLNSIG=Conflicting_interpretations_of_pathogenicity;CLNSIGCONF=Benign(1),Likely_benign(1),Uncertain_significance(1);CLNVC=single_nucleotide_variant;CLNVCSO=SO:0001483;GENEINFO=CACNA1A:773;MC=SO:0001819|synonymous_variant;ORIGIN=1;RS=201230929;Pangolin=ENSG00000141837.21|0:0.01|0:-0.0
chr19	13283274	943253	C	T	.	.	ALLELEID=938595;CLNDN=Episodic_ataxia_type_2|Epileptic_encephalopathy,_early_infantile,_42;CLNDISDB=MONDO:MONDO:0007163,MedGen:C1720416,OMIM:108500,Orphanet:ORPHA97,SNOMED_CT:420932006|MONDO:MONDO:0014917,MedGen:C4310716,OMIM:617106;CLNHGVS=NC_000019.10:g.13283274C>T;CLNREVSTAT=criteria_provided,_single_submitter;CLNSIG=Uncertain_significance;CLNVC=single_nucleotide_variant;CLNVCSO=SO:0001483;GENEINFO=CACNA1A:773;MC=SO:0001583|missense_variant;ORIGIN=1;Pangolin=ENSG00000141837.21|-7:0.01|44:-0.0
chr19	13283275	476256	G	A	.	.	AF_ESP=8e-05;AF_EXAC=1e-05;ALLELEID=469418;CLNDN=Episodic_ataxia_type_2|Epileptic_encephalopathy,_early_infantile,_42;CLNDISDB=MONDO:MONDO:0007163,MedGen:C1720416,OMIM:108500,Orphanet:ORPHA97,SNOMED_CT:420932006|MONDO:MONDO:0014917,MedGen:C4310716,OMIM:617106;CLNHGVS=NC_000019.10:g.13283275G>A;CLNREVSTAT=criteria_provided,_single_submitter;CLNSIG=Uncertain_significance;CLNVC=single_nucleotide_variant;CLNVCSO=SO:0001483;GENEINFO=CACNA1A:773;MC=SO:0001583|missense_variant;ORIGIN=1;RS=372970430;Pangolin=ENSG00000141837.21|-6:0.0|-8:-0.0
chr19	13283275	654602	G	T	.	.	ALLELEID=647745;CLNDN=Episodic_ataxia_type_2|Epileptic_encephalopathy,_early_infantile,_42;CLNDISDB=MONDO:MONDO:0007163,MedGen:C1720416,OMIM:108500,Orphanet:ORPHA97,SNOMED_CT:420932006|MONDO:MONDO:0014917,MedGen:C4310716,OMIM:617106;CLNHGVS=NC_000019.10:g.13283275G>T;CLNREVSTAT=criteria_provided,_single_submitter;CLNSIG=Uncertain_significance;CLNVC=single_nucleotide_variant;CLNVCSO=SO:0001483;GENEINFO=CACNA1A:773;MC=SO:0001819|synonymous_variant;ORIGIN=1;RS=372970430;Pangolin=ENSG00000141837.21|-8:0.0|-8:-0.01
chr19	13283283	450696	T	C	.	.	ALLELEID=446052;CLNDN=not_provided;CLNDISDB=MedGen:CN517202;CLNHGVS=NC_000019.10:g.13283283T>C;CLNREVSTAT=criteria_provided,_single_submitter;CLNSIG=Uncertain_significance;CLNVC=single_nucleotide_variant;CLNVCSO=SO:0001483;GENEINFO=CACNA1A:773;MC=SO:0001583|missense_variant;ORIGIN=1;RS=997272721;Pangolin=ENSG00000141837.21|-20:0.0|-16:-0.01
chr19	13283286	387528	G	A	.	.	ALLELEID=376254;CLNDN=not_provided;CLNDISDB=MedGen:CN517202;CLNHGVS=NC_000019.10:g.13283286G>A;CLNREVSTAT=criteria_provided,_single_submitter;CLNSIG=Uncertain_significance;CLNVC=single_nucleotide_variant;CLNVCSO=SO:0001483;GENEINFO=CACNA1A:773;MC=SO:0001583|missense_variant;ORIGIN=1;RS=1057522815;Pangolin=ENSG00000141837.21|-19:0.0|-19:-0.0
chr19	13283302	542820	C	T	.	.	ALLELEID=533152;CLNDN=Episodic_ataxia_type_2|Epileptic_encephalopathy,_early_infantile,_42;CLNDISDB=MONDO:MONDO:0007163,MedGen:C1720416,OMIM:108500,Orphanet:ORPHA97,SNOMED_CT:420932006|MONDO:MONDO:0014917,MedGen:C4310716,OMIM:617106;CLNHGVS=NC_000019.10:g.13283302C>T;CLNREVSTAT=criteria_provided,_single_submitter;CLNSIG=Uncertain_significance;CLNVC=single_nucleotide_variant;CLNVCSO=SO:0001483;GENEINFO=CACNA1A:773;MC=SO:0001583|missense_variant;ORIGIN=1;RS=1555751762;Pangolin=ENSG00000141837.21|-35:0.0|-35:-0.0
chr19	13283305	566696	C	T	.	.	AF_EXAC=1e-05;ALLELEID=572248;CLNDN=Episodic_ataxia_type_2|Epileptic_encephalopathy,_early_infantile,_42;CLNDISDB=MONDO:MONDO:0007163,MedGen:C1720416,OMIM:108500,Orphanet:ORPHA97,SNOMED_CT:420932006|MONDO:MONDO:0014917,MedGen:C4310716,OMIM:617106;CLNHGVS=NC_000019.10:g.13283305C>T;CLNREVSTAT=criteria_provided,_single_submitter;CLNSIG=Uncertain_significance;CLNVC=single_nucleotide_variant;CLNVCSO=SO:0001483;GENEINFO=CACNA1A:773;MC=SO:0001583|missense_variant;ORIGIN=1;RS=776503550;Pangolin=ENSG00000141837.21|-38:0.0|-38:-0.0
chr19	13283325	426475	A	G	.	.	ALLELEID=415629;CLNDN=not_provided;CLNDISDB=MedGen:CN517202;CLNHGVS=NC_000019.10:g.13283325A>G;CLNREVSTAT=criteria_provided,_single_submitter;CLNSIG=Uncertain_significance;CLNVC=single_nucleotide_variant;CLNVCSO=SO:0001483;GENEINFO=CACNA1A:773;MC=SO:0001583|missense_variant;ORIGIN=1;RS=1085307644;Pangolin=ENSG00000141837.21|31:0.0|-7:-0.0
chr19	13283362	393165	G	A	.	.	ALLELEID=377449;CLNDN=not_provided;CLNDISDB=MedGen:CN517202;CLNHGVS=NC_000019.10:g.13283362G>A;CLNREVSTAT=criteria_provided,_single_submitter;CLNSIG=Uncertain_significance;CLNVC=single_nucleotide_variant;CLNVCSO=SO:0001483;GENEINFO=CACNA1A:773;MC=SO:0001583|missense_variant;ORIGIN=1;RS=1057524818;Pangolin=ENSG00000141837.21|-44:0.0|34:-0.02
chr19	13283365	588461	G	C	.	.	ALLELEID=580487;CLNDN=History_of_neurodevelopmental_disorder;CLNDISDB=MedGen:C2711754;CLNHGVS=NC_000019.10:g.13283365G>C;CLNREVSTAT=criteria_provided,_single_submitter;CLNSIG=Uncertain_significance;CLNVC=single_nucleotide_variant;CLNVCSO=SO:0001483;GENEINFO=CACNA1A:773;MC=SO:0001583|missense_variant;ORIGIN=1;RS=1275961783;Pangolin=ENSG00000141837.21|-47:0.0|31:-0.02
chr19	13283374	1054804	T	C	.	.	ALLELEID=1051124;CLNDN=Episodic_ataxia_type_2|Epileptic_encephalopathy,_early_infantile,_42;CLNDISDB=MONDO:MONDO:0007163,MedGen:C1720416,OMIM:108500,Orphanet:ORPHA97,SNOMED_CT:420932006|MONDO:MONDO:0014917,MedGen:C4310716,OMIM:617106;CLNHGVS=NC_000019.10:g.13283374T>C;CLNREVSTAT=criteria_provided,_single_submitter;CLNSIG=Uncertain_significance;CLNVC=single_nucleotide_variant;CLNVCSO=SO:0001483;GENEINFO=CACNA1A:773;MC=SO:0001583|missense_variant;ORIGIN=1;Pangolin=ENSG00000141837.21|22:0.0|22:-0.0
chr19	13283388	651272	C	G	.	.	ALLELEID=647746;CLNDN=Episodic_ataxia_type_2|Epileptic_encephalopathy,_early_infantile,_42;CLNDISDB=MONDO:MONDO:0007163,MedGen:C1720416,OMIM:108500,Orphanet:ORPHA97,SNOMED_CT:420932006|MONDO:MONDO:0014917,MedGen:C4310716,OMIM:617106;CLNHGVS=NC_000019.10:g.13283388C>G;CLNREVSTAT=criteria_provided,_single_submitter;CLNSIG=Uncertain_significance;CLNVC=single_nucleotide_variant;CLNVCSO=SO:0001483;GENEINFO=CACNA1A:773;MC=SO:0001583|missense_variant;ORIGIN=1;RS=373183625;Pangolin=ENSG00000141837.21|8:0.01|6:-0.0
chr19	13283388	422169	C	T	.	.	AF_ESP=0.00016;AF_EXAC=0.00012;ALLELEID=410514;CLNDN=not_specified;CLNDISDB=MedGen:CN169374;CLNHGVS=NC_000019.10:g.13283388C>T;CLNREVSTAT=criteria_provided,_single_submitter;CLNSIG=Uncertain_significance;CLNVC=single_nucleotide_variant;CLNVCSO=SO:0001483;GENEINFO=CACNA1A:773;MC=SO:0001583|missense_variant;ORIGIN=1;RS=373183625;Pangolin=ENSG00000141837.21|8:0.01|6:-0.0
chr19	13283389	1038873	G	A	.	.	ALLELEID=1034129;CLNDN=Episodic_ataxia_type_2|Epileptic_encephalopathy,_early_infantile,_42;CLNDISDB=MONDO:MONDO:0007163,MedGen:C1720416,OMIM:108500,Orphanet:ORPHA97,SNOMED_CT:420932006|MONDO:MONDO:0014917,MedGen:C4310716,OMIM:617106;CLNHGVS=NC_000019.10:g.13283389G>A;CLNREVSTAT=criteria_provided,_single_submitter;CLNSIG=Uncertain_significance;CLNVC=single_nucleotide_variant;CLNVCSO=SO:0001483;GENEINFO=CACNA1A:773;MC=SO:0001583|missense_variant;ORIGIN=1;Pangolin=ENSG00000141837.21|7:0.01|7:-0.01
chr19	13283392	982692	G	A	.	.	ALLELEID=971117;CLNDN=Epileptic_encephalopathy,_early_infantile,_42;CLNDISDB=MONDO:MONDO:0014917,MedGen:C4310716,OMIM:617106;CLNHGVS=NC_000019.10:g.13283392G>A;CLNREVSTAT=criteria_provided,_single_submitter;CLNSIG=Uncertain_significance;CLNVC=single_nucleotide_variant;CLNVCSO=SO:0001483;CLNVI=Institute_of_Human_Genetics,_University_of_Leipzig_Medical_Center:CV_varv_262;GENEINFO=CACNA1A:773;MC=SO:0001583|missense_variant;ORIGIN=0;Pangolin=ENSG00000141837.21|4:0.0|4:-0.0
chr19	13283396	542817	G	C	.	.	ALLELEID=532721;CLNDN=Episodic_ataxia_type_2|Epileptic_encephalopathy,_early_infantile,_42;CLNDISDB=MONDO:MONDO:0007163,MedGen:C1720416,OMIM:108500,Orphanet:ORPHA97,SNOMED_CT:420932006|MONDO:MONDO:0014917,MedGen:C4310716,OMIM:617106;CLNHGVS=NC_000019.10:g.13283396G>C;CLNREVSTAT=criteria_provided,_single_submitter;CLNSIG=Uncertain_significance;CLNVC=single_nucleotide_variant;CLNVCSO=SO:0001483;GENEINFO=CACNA1A:773;MC=SO:0001819|synonymous_variant;ORIGIN=1;RS=1555751817;Pangolin=ENSG00000141837.21|1:0.0|0:-0.01
chr19	13285067	585567	C	T	.	.	ALLELEID=577721;CLNDN=Episodic_ataxia_type_2|Epileptic_encephalopathy,_early_infantile,_42|Familial_hemiplegic_migraine_type_1|not_provided;CLNDISDB=MONDO:MONDO:0007163,MedGen:C1720416,OMIM:108500,Orphanet:ORPHA97,SNOMED_CT:420932006|MONDO:MONDO:0014917,MedGen:C4310716,OMIM:617106|MONDO:MONDO:0020756,MedGen:C1832884,OMIM:141500|MedGen:CN517202;CLNHGVS=NC_000019.10:g.13285067C>T;CLNREVSTAT=criteria_provided,_conflicting_interpretations;CLNSIG=Conflicting_interpretations_of_pathogenicity;CLNSIGCONF=Likely_pathogenic(2),Pathogenic(1),Uncertain_significance(1);CLNVC=single_nucleotide_variant;CLNVCSO=SO:0001483;GENEINFO=CACNA1A:773;MC=SO:0001575|splice_donor_variant;ORIGIN=33;RS=1315533129;Pangolin=ENSG00000141837.21|-3:0.63|1:-0.95
chr19	13285077	373657	G	A	.	.	ALLELEID=360362;CLNDN=not_specified|not_provided;CLNDISDB=MedGen:CN169374|MedGen:CN517202;CLNHGVS=NC_000019.10:g.13285077G>A;CLNREVSTAT=criteria_provided,_conflicting_interpretations;CLNSIG=Conflicting_interpretations_of_pathogenicity;CLNSIGCONF=Likely_pathogenic(1),Uncertain_significance(1);CLNVC=single_nucleotide_variant;CLNVCSO=SO:0001483;GENEINFO=CACNA1A:773;MC=SO:0001583|missense_variant;ORIGIN=1;RS=1057518532;Pangolin=ENSG00000141837.21|-9:0.0|-9:-0.0
chr19	13285104	393193	G	A	.	.	AF_EXAC=1e-05;AF_TGP=0.0002;ALLELEID=379393;CLNDN=not_provided;CLNDISDB=MedGen:CN517202;CLNHGVS=NC_000019.10:g.13285104G>A;CLNREVSTAT=criteria_provided,_single_submitter;CLNSIG=Uncertain_significance;CLNVC=single_nucleotide_variant;CLNVCSO=SO:0001483;GENEINFO=CACNA1A:773;MC=SO:0001583|missense_variant;ORIGIN=1;RS=573365997;Pangolin=ENSG00000141837.21|-36:0.0|-36:-0.0
chr19	13285111	422133	T	C	.	.	AF_ESP=8e-05;AF_EXAC=1e-05;ALLELEID=410515;CLNDN=Episodic_ataxia_type_2|Epileptic_encephalopathy,_early_infantile,_42|not_provided;CLNDISDB=MONDO:MONDO:0007163,MedGen:C1720416,OMIM:108500,Orphanet:ORPHA97,SNOMED_CT:420932006|MONDO:MONDO:0014917,MedGen:C4310716,OMIM:617106|MedGen:CN517202;CLNHGVS=NC_000019.10:g.13285111T>C;CLNREVSTAT=criteria_provided,_multiple_submitters,_no_conflicts;CLNSIG=Uncertain_significance;CLNVC=single_nucleotide_variant;CLNVCSO=SO:0001483;GENEINFO=CACNA1A:773;MC=SO:0001583|missense_variant;ORIGIN=1;RS=372017604;Pangolin=ENSG00000141837.21|-43:0.01|-14:-0.0
chr19	13285123	497421	C	T	.	.	ALLELEID=488845;CLNDN=not_provided;CLNDISDB=MedGen:CN517202;CLNHGVS=NC_000019.10:g.13285123C>T;CLNREVSTAT=criteria_provided,_single_submitter;CLNSIG=Uncertain_significance;CLNVC=single_nucleotide_variant;CLNVCSO=SO:0001483;GENEINFO=CACNA1A:773;MC=SO:0001583|missense_variant;ORIGIN=1;RS=767000559;Pangolin=ENSG00000141837.21|-2:0.0|44:-0.0
chr19	13285126	432567	C	A	.	.	ALLELEID=426285;CLNDN=Episodic_ataxia_type_2|Spinocerebellar_ataxia_type_6|Epileptic_encephalopathy,_early_infantile,_42|Familial_hemiplegic_migraine_type_1|History_of_neurodevelopmental_disorder|not_provided;CLNDISDB=MONDO:MONDO:0007163,MedGen:C1720416,OMIM:108500,Orphanet:ORPHA97,SNOMED_CT:420932006|MONDO:MONDO:0008457,MedGen:C0752124,OMIM:183086,Orphanet:ORPHA98758|MONDO:MONDO:0014917,MedGen:C4310716,OMIM:617106|MONDO:MONDO:0020756,MedGen:C1832884,OMIM:141500|MedGen:C2711754|MedGen:CN517202;CLNHGVS=NC_000019.10:g.13285126C>A;CLNREVSTAT=criteria_provided,_multiple_submitters,_no_conflicts;CLNSIG=Uncertain_significance;CLNVC=single_nucleotide_variant;CLNVCSO=SO:0001483;GENEINFO=CACNA1A:773;MC=SO:0001583|missense_variant;ORIGIN=1;RS=201269793;Pangolin=ENSG00000141837.21|-29:0.0|41:-0.0
chr19	13285127	452181	T	G	.	.	ALLELEID=446053;CLNDN=not_provided;CLNDISDB=MedGen:CN517202;CLNHGVS=NC_000019.10:g.13285127T>G;CLNREVSTAT=criteria_provided,_single_submitter;CLNSIG=Uncertain_significance;CLNVC=single_nucleotide_variant;CLNVCSO=SO:0001483;GENEINFO=CACNA1A:773;MC=SO:0001583|missense_variant;ORIGIN=1;RS=1555752275;Pangolin=ENSG00000141837.21|-30:0.0|-30:-0.0
chr19	13285131	1005662	C	T	.	.	ALLELEID=998404;CLNDN=Episodic_ataxia_type_2|Epileptic_encephalopathy,_early_infantile,_42;CLNDISDB=MONDO:MONDO:0007163,MedGen:C1720416,OMIM:108500,Orphanet:ORPHA97,SNOMED_CT:420932006|MONDO:MONDO:0014917,MedGen:C4310716,OMIM:617106;CLNHGVS=NC_000019.10:g.13285131C>T;CLNREVSTAT=criteria_provided,_single_submitter;CLNSIG=Uncertain_significance;CLNVC=single_nucleotide_variant;CLNVCSO=SO:0001483;GENEINFO=CACNA1A:773;MC=SO:0001583|missense_variant;ORIGIN=1;Pangolin=ENSG00000141837.21|4:0.0|-34:-0.0
chr19	13285134	1057800	C	A	.	.	ALLELEID=1051125;CLNDN=Episodic_ataxia_type_2|Epileptic_encephalopathy,_early_infantile,_42;CLNDISDB=MONDO:MONDO:0007163,MedGen:C1720416,OMIM:108500,Orphanet:ORPHA97,SNOMED_CT:420932006|MONDO:MONDO:0014917,MedGen:C4310716,OMIM:617106;CLNHGVS=NC_000019.10:g.13285134C>A;CLNREVSTAT=criteria_provided,_single_submitter;CLNSIG=Uncertain_significance;CLNVC=single_nucleotide_variant;CLNVCSO=SO:0001483;GENEINFO=CACNA1A:773;MC=SO:0001583|missense_variant;ORIGIN=1;Pangolin=ENSG00000141837.21|2:0.0|33:-0.0
chr19	13285134	1043737	C	T	.	.	ALLELEID=1034130;CLNDN=Episodic_ataxia_type_2|Epileptic_encephalopathy,_early_infantile,_42;CLNDISDB=MONDO:MONDO:0007163,MedGen:C1720416,OMIM:108500,Orphanet:ORPHA97,SNOMED_CT:420932006|MONDO:MONDO:0014917,MedGen:C4310716,OMIM:617106;CLNHGVS=NC_000019.10:g.13285134C>T;CLNREVSTAT=criteria_provided,_single_submitter;CLNSIG=Uncertain_significance;CLNVC=single_nucleotide_variant;CLNVCSO=SO:0001483;GENEINFO=CACNA1A:773;MC=SO:0001583|missense_variant;ORIGIN=1;Pangolin=ENSG00000141837.21|-37:0.0|1:-0.0
chr19	13285135	834728	G	T	.	.	ALLELEID=847353;CLNDN=Episodic_ataxia_type_2|Epileptic_encephalopathy,_early_infantile,_42;CLNDISDB=MONDO:MONDO:0007163,MedGen:C1720416,OMIM:108500,Orphanet:ORPHA97,SNOMED_CT:420932006|MONDO:MONDO:0014917,MedGen:C4310716,OMIM:617106;CLNHGVS=NC_000019.10:g.13285135G>T;CLNREVSTAT=criteria_provided,_single_submitter;CLNSIG=Uncertain_significance;CLNVC=single_nucleotide_variant;CLNVCSO=SO:0001483;GENEINFO=CACNA1A:773;MC=SO:0001583|missense_variant;ORIGIN=1;Pangolin=ENSG00000141837.21|-38:0.0|50:-0.0
chr19	13285138	570372	C	T	.	.	AF_EXAC=2e-05;ALLELEID=572947;CLNDN=Episodic_ataxia_type_2|Epileptic_encephalopathy,_early_infantile,_42|not_provided;CLNDISDB=MONDO:MONDO:0007163,MedGen:C1720416,OMIM:108500,Orphanet:ORPHA97,SNOMED_CT:420932006|MONDO:MONDO:0014917,MedGen:C4310716,OMIM:617106|MedGen:CN517202;CLNHGVS=NC_000019.10:g.13285138C>T;CLNREVSTAT=criteria_provided,_multiple_submitters,_no_conflicts;CLNSIG=Uncertain_significance;CLNVC=single_nucleotide_variant;CLNVCSO=SO:0001483;GENEINFO=CACNA1A:773;MC=SO:0001583|missense_variant;ORIGIN=1;RS=750231498;Pangolin=ENSG00000141837.21|-41:0.0|47:-0.0
chr19	13285142	286734	T	C	.	.	AF_ESP=0.00025;AF_EXAC=0.00018;AF_TGP=0.0002;ALLELEID=270971;CLNDN=Episodic_ataxia_type_2|Epileptic_encephalopathy,_early_infantile,_42|not_specified|not_provided;CLNDISDB=MONDO:MONDO:0007163,MedGen:C1720416,OMIM:108500,Orphanet:ORPHA97,SNOMED_CT:420932006|MONDO:MONDO:0014917,MedGen:C4310716,OMIM:617106|MedGen:CN169374|MedGen:CN517202;CLNHGVS=NC_000019.10:g.13285142T>C;CLNREVSTAT=criteria_provided,_conflicting_interpretations;CLNSIG=Conflicting_interpretations_of_pathogenicity;CLNSIGCONF=Likely_benign(3),Uncertain_significance(1);CLNVC=single_nucleotide_variant;CLNVCSO=SO:0001483;GENEINFO=CACNA1A:773;MC=SO:0001819|synonymous_variant;ORIGIN=1;RS=201236364;Pangolin=ENSG00000141837.21|-45:0.0|43:-0.0
chr19	13285142	195574	TTCC	T	.	.	ALLELEID=192735;CLNDN=Episodic_ataxia_type_2|Epileptic_encephalopathy,_early_infantile,_42|not_provided;CLNDISDB=MONDO:MONDO:0007163,MedGen:C1720416,OMIM:108500,Orphanet:ORPHA97,SNOMED_CT:420932006|MONDO:MONDO:0014917,MedGen:C4310716,OMIM:617106|MedGen:CN517202;CLNHGVS=NC_000019.10:g.13285144_13285146CCT[3];CLNREVSTAT=criteria_provided,_multiple_submitters,_no_conflicts;CLNSIG=Uncertain_significance;CLNVC=Microsatellite;CLNVCSO=SO:0000289;CLNVI=Institute_of_Human_Genetics,_University_of_Leipzig_Medical_Center:CV_varv_263|Invitae:2216043;GENEINFO=CACNA1A:773;MC=SO:0001822|inframe_deletion;ORIGIN=1;RS=750826355;Pangolin=ENSG00000141837.21|43:0.0|-45:-0.0
chr19	13285161	1002148	T	C	.	.	ALLELEID=998405;CLNDN=Episodic_ataxia_type_2|Epileptic_encephalopathy,_early_infantile,_42;CLNDISDB=MONDO:MONDO:0007163,MedGen:C1720416,OMIM:108500,Orphanet:ORPHA97,SNOMED_CT:420932006|MONDO:MONDO:0014917,MedGen:C4310716,OMIM:617106;CLNHGVS=NC_000019.10:g.13285161T>C;CLNREVSTAT=criteria_provided,_single_submitter;CLNSIG=Uncertain_significance;CLNVC=single_nucleotide_variant;CLNVCSO=SO:0001483;GENEINFO=CACNA1A:773;MC=SO:0001583|missense_variant;ORIGIN=1;Pangolin=ENSG00000141837.21|24:0.0|45:-0.02
chr19	13285176	568259	G	A	.	.	ALLELEID=572255;CLNDN=Episodic_ataxia_type_2|Epileptic_encephalopathy,_early_infantile,_42;CLNDISDB=MONDO:MONDO:0007163,MedGen:C1720416,OMIM:108500,Orphanet:ORPHA97,SNOMED_CT:420932006|MONDO:MONDO:0014917,MedGen:C4310716,OMIM:617106;CLNHGVS=NC_000019.10:g.13285176G>A;CLNREVSTAT=criteria_provided,_single_submitter;CLNSIG=Uncertain_significance;CLNVC=single_nucleotide_variant;CLNVCSO=SO:0001483;GENEINFO=CACNA1A:773;MC=SO:0001583|missense_variant;ORIGIN=1;RS=1568493631;Pangolin=ENSG00000141837.21|9:0.0|30:-0.01
chr19	13285186	940400	C	T	.	.	ALLELEID=938596;CLNDN=Episodic_ataxia_type_2|Epileptic_encephalopathy,_early_infantile,_42;CLNDISDB=MONDO:MONDO:0007163,MedGen:C1720416,OMIM:108500,Orphanet:ORPHA97,SNOMED_CT:420932006|MONDO:MONDO:0014917,MedGen:C4310716,OMIM:617106;CLNHGVS=NC_000019.10:g.13285186C>T;CLNREVSTAT=criteria_provided,_single_submitter;CLNSIG=Uncertain_significance;CLNVC=single_nucleotide_variant;CLNVCSO=SO:0001483;GENEINFO=CACNA1A:773;MC=SO:0001583|missense_variant;ORIGIN=1;Pangolin=ENSG00000141837.21|-19:0.0|20:-0.01
chr19	13285195	1023362	C	T	.	.	ALLELEID=1013559;CLNDN=Episodic_ataxia_type_2|Epileptic_encephalopathy,_early_infantile,_42;CLNDISDB=MONDO:MONDO:0007163,MedGen:C1720416,OMIM:108500,Orphanet:ORPHA97,SNOMED_CT:420932006|MONDO:MONDO:0014917,MedGen:C4310716,OMIM:617106;CLNHGVS=NC_000019.10:g.13285195C>T;CLNREVSTAT=criteria_provided,_single_submitter;CLNSIG=Uncertain_significance;CLNVC=single_nucleotide_variant;CLNVCSO=SO:0001483;GENEINFO=CACNA1A:773;MC=SO:0001583|missense_variant;ORIGIN=1;Pangolin=ENSG00000141837.21|11:0.0|-10:-0.0
chr19	13286498	804605	C	G	.	.	ALLELEID=794069;CLNDN=not_provided;CLNDISDB=MedGen:CN517202;CLNHGVS=NC_000019.10:g.13286498C>G;CLNREVSTAT=criteria_provided,_single_submitter;CLNSIG=Uncertain_significance;CLNVC=single_nucleotide_variant;CLNVCSO=SO:0001483;GENEINFO=CACNA1A:773;MC=SO:0001627|intron_variant;ORIGIN=1;RS=1600245165;Pangolin=ENSG00000141837.21|5:0.03|5:-0.0
chr19	13286500	373744	C	A	.	.	ALLELEID=360520;CLNDN=not_specified;CLNDISDB=MedGen:CN169374;CLNHGVS=NC_000019.10:g.13286500C>A;CLNREVSTAT=criteria_provided,_single_submitter;CLNSIG=Uncertain_significance;CLNVC=single_nucleotide_variant;CLNVCSO=SO:0001483;GENEINFO=CACNA1A:773;MC=SO:0001627|intron_variant;ORIGIN=1;RS=1057518586;Pangolin=ENSG00000141837.21|3:0.02|3:-0.0
chr19	13286509	425161	C	T	.	.	AF_ESP=8e-05;AF_EXAC=8e-05;ALLELEID=413495;CLNDN=Episodic_ataxia_type_2|Epileptic_encephalopathy,_early_infantile,_42|not_provided;CLNDISDB=MONDO:MONDO:0007163,MedGen:C1720416,OMIM:108500,Orphanet:ORPHA97,SNOMED_CT:420932006|MONDO:MONDO:0014917,MedGen:C4310716,OMIM:617106|MedGen:CN517202;CLNHGVS=NC_000019.10:g.13286509C>T;CLNREVSTAT=criteria_provided,_multiple_submitters,_no_conflicts;CLNSIG=Uncertain_significance;CLNVC=single_nucleotide_variant;CLNVCSO=SO:0001483;CLNVI=Institute_of_Human_Genetics,_University_of_Leipzig_Medical_Center:CV_varv_265;GENEINFO=CACNA1A:773;MC=SO:0001583|missense_variant;ORIGIN=1;RS=373224251;Pangolin=ENSG00000141837.21|-6:0.01|1:-0.0
chr19	13286521	446919	T	G	.	.	ALLELEID=442064;CLNDN=not_provided;CLNDISDB=MedGen:CN517202;CLNHGVS=NC_000019.10:g.13286521T>G;CLNREVSTAT=criteria_provided,_single_submitter;CLNSIG=Uncertain_significance;CLNVC=single_nucleotide_variant;CLNVCSO=SO:0001483;GENEINFO=CACNA1A:773;MC=SO:0001583|missense_variant;ORIGIN=0;RS=964526144;Pangolin=ENSG00000141837.21|-3:0.0|-18:-0.01
chr19	13286524	665943	G	C	.	.	AF_TGP=0.0002;ALLELEID=647748;CLNDN=Episodic_ataxia_type_2|Epileptic_encephalopathy,_early_infantile,_42;CLNDISDB=MONDO:MONDO:0007163,MedGen:C1720416,OMIM:108500,Orphanet:ORPHA97,SNOMED_CT:420932006|MONDO:MONDO:0014917,MedGen:C4310716,OMIM:617106;CLNHGVS=NC_000019.10:g.13286524G>C;CLNREVSTAT=criteria_provided,_single_submitter;CLNSIG=Uncertain_significance;CLNVC=single_nucleotide_variant;CLNVCSO=SO:0001483;GENEINFO=CACNA1A:773;MC=SO:0001583|missense_variant;ORIGIN=1;RS=556266465;Pangolin=ENSG00000141837.21|-21:0.0|-21:-0.02
chr19	13286524	585564	G	T	.	.	ALLELEID=577724;CLNDN=not_provided;CLNDISDB=MedGen:CN517202;CLNHGVS=NC_000019.10:g.13286524G>T;CLNREVSTAT=criteria_provided,_single_submitter;CLNSIG=Uncertain_significance;CLNVC=single_nucleotide_variant;CLNVCSO=SO:0001483;GENEINFO=CACNA1A:773;MC=SO:0001583|missense_variant;ORIGIN=1;RS=556266465;Pangolin=ENSG00000141837.21|-21:0.0|-21:-0.01
chr19	13286525	387224	G	C	.	.	AF_TGP=0.0008;ALLELEID=376261;CLNDN=Episodic_ataxia_type_2|Epileptic_encephalopathy,_early_infantile,_42|not_specified|not_provided;CLNDISDB=MONDO:MONDO:0007163,MedGen:C1720416,OMIM:108500,Orphanet:ORPHA97,SNOMED_CT:420932006|MONDO:MONDO:0014917,MedGen:C4310716,OMIM:617106|MedGen:CN169374|MedGen:CN517202;CLNHGVS=NC_000019.10:g.13286525G>C;CLNREVSTAT=criteria_provided,_conflicting_interpretations;CLNSIG=Conflicting_interpretations_of_pathogenicity;CLNSIGCONF=Benign(2),Likely_benign(1),Uncertain_significance(1);CLNVC=single_nucleotide_variant;CLNVCSO=SO:0001483;GENEINFO=CACNA1A:773;MC=SO:0001819|synonymous_variant;ORIGIN=1;RS=184723350;Pangolin=ENSG00000141837.21|13:0.0|-22:-0.01
chr19	13286525	283514	G	T	.	.	AF_ESP=0.00049;AF_TGP=0.0006;ALLELEID=267751;CLNDN=Episodic_ataxia_type_2|Epileptic_encephalopathy,_early_infantile,_42|not_specified|not_provided;CLNDISDB=MONDO:MONDO:0007163,MedGen:C1720416,OMIM:108500,Orphanet:ORPHA97,SNOMED_CT:420932006|MONDO:MONDO:0014917,MedGen:C4310716,OMIM:617106|MedGen:CN169374|MedGen:CN517202;CLNHGVS=NC_000019.10:g.13286525G>T;CLNREVSTAT=criteria_provided,_conflicting_interpretations;CLNSIG=Conflicting_interpretations_of_pathogenicity;CLNSIGCONF=Benign(2),Likely_benign(1),Uncertain_significance(1);CLNVC=single_nucleotide_variant;CLNVCSO=SO:0001483;GENEINFO=CACNA1A:773;MC=SO:0001819|synonymous_variant;ORIGIN=1;RS=184723350;Pangolin=ENSG00000141837.21|-22:0.0|-22:-0.0
chr19	13286526	1027686	G	A	.	.	ALLELEID=1018507;CLNDN=Episodic_ataxia_type_2;CLNDISDB=MONDO:MONDO:0007163,MedGen:C1720416,OMIM:108500,Orphanet:ORPHA97,SNOMED_CT:420932006;CLNHGVS=NC_000019.10:g.13286526G>A;CLNREVSTAT=criteria_provided,_single_submitter;CLNSIG=Uncertain_significance;CLNVC=single_nucleotide_variant;CLNVCSO=SO:0001483;GENEINFO=CACNA1A:773;MC=SO:0001583|missense_variant;ORIGIN=0;Pangolin=ENSG00000141837.21|2:0.0|-23:-0.01
chr19	13286526	422250	G	C	.	.	AF_ESP=0.00033;AF_TGP=0.0002;ALLELEID=410516;CLNDN=Episodic_ataxia_type_2|Epileptic_encephalopathy,_early_infantile,_42|not_provided;CLNDISDB=MONDO:MONDO:0007163,MedGen:C1720416,OMIM:108500,Orphanet:ORPHA97,SNOMED_CT:420932006|MONDO:MONDO:0014917,MedGen:C4310716,OMIM:617106|MedGen:CN517202;CLNHGVS=NC_000019.10:g.13286526G>C;CLNREVSTAT=criteria_provided,_multiple_submitters,_no_conflicts;CLNSIG=Uncertain_significance;CLNVC=single_nucleotide_variant;CLNVCSO=SO:0001483;GENEINFO=CACNA1A:773;MC=SO:0001583|missense_variant;ORIGIN=1;RS=201789073;Pangolin=ENSG00000141837.21|-1:0.0|-23:-0.02
chr19	13286527	950046	G	A	.	.	ALLELEID=928874;CLNDN=Episodic_ataxia_type_2|Epileptic_encephalopathy,_early_infantile,_42;CLNDISDB=MONDO:MONDO:0007163,MedGen:C1720416,OMIM:108500,Orphanet:ORPHA97,SNOMED_CT:420932006|MONDO:MONDO:0014917,MedGen:C4310716,OMIM:617106;CLNHGVS=NC_000019.10:g.13286527G>A;CLNREVSTAT=criteria_provided,_single_submitter;CLNSIG=Uncertain_significance;CLNVC=single_nucleotide_variant;CLNVCSO=SO:0001483;GENEINFO=CACNA1A:773;MC=SO:0001583|missense_variant;ORIGIN=1;Pangolin=ENSG00000141837.21|-24:0.0|-24:-0.01
chr19	13286527	385379	G	T	.	.	ALLELEID=377457;CLNDN=not_provided;CLNDISDB=MedGen:CN517202;CLNHGVS=NC_000019.10:g.13286527G>T;CLNREVSTAT=criteria_provided,_single_submitter;CLNSIG=Uncertain_significance;CLNVC=single_nucleotide_variant;CLNVCSO=SO:0001483;GENEINFO=CACNA1A:773;MC=SO:0001583|missense_variant;ORIGIN=1;RS=1057522207;Pangolin=ENSG00000141837.21|-24:0.0|-24:-0.01
chr19	13286530	846605	G	A	.	.	ALLELEID=847354;CLNDN=Episodic_ataxia_type_2|Epileptic_encephalopathy,_early_infantile,_42;CLNDISDB=MONDO:MONDO:0007163,MedGen:C1720416,OMIM:108500,Orphanet:ORPHA97,SNOMED_CT:420932006|MONDO:MONDO:0014917,MedGen:C4310716,OMIM:617106;CLNHGVS=NC_000019.10:g.13286530G>A;CLNREVSTAT=criteria_provided,_single_submitter;CLNSIG=Uncertain_significance;CLNVC=single_nucleotide_variant;CLNVCSO=SO:0001483;GENEINFO=CACNA1A:773;MC=SO:0001583|missense_variant;ORIGIN=1;Pangolin=ENSG00000141837.21|33:0.0|-27:-0.0
chr19	13286531	290394	T	G	.	.	ALLELEID=274631;CLNDN=not_provided;CLNDISDB=MedGen:CN517202;CLNHGVS=NC_000019.10:g.13286531T>G;CLNREVSTAT=criteria_provided,_conflicting_interpretations;CLNSIG=Conflicting_interpretations_of_pathogenicity;CLNSIGCONF=Likely_benign(1),Uncertain_significance(1);CLNVC=single_nucleotide_variant;CLNVCSO=SO:0001483;GENEINFO=CACNA1A:773;MC=SO:0001819|synonymous_variant;ORIGIN=1;RS=886044439;Pangolin=ENSG00000141837.21|24:0.0|-28:-0.01
chr19	13286536	451896	A	C	.	.	ALLELEID=446054;CLNDN=Episodic_ataxia_type_2|Epileptic_encephalopathy,_early_infantile,_42|not_provided;CLNDISDB=MONDO:MONDO:0007163,MedGen:C1720416,OMIM:108500,Orphanet:ORPHA97,SNOMED_CT:420932006|MONDO:MONDO:0014917,MedGen:C4310716,OMIM:617106|MedGen:CN517202;CLNHGVS=NC_000019.10:g.13286536A>C;CLNREVSTAT=criteria_provided,_multiple_submitters,_no_conflicts;CLNSIG=Uncertain_significance;CLNVC=single_nucleotide_variant;CLNVCSO=SO:0001483;GENEINFO=CACNA1A:773;MC=SO:0001583|missense_variant;ORIGIN=1;RS=996509493;Pangolin=ENSG00000141837.21|-33:0.0|-33:-0.01
chr19	13286538	871983	G	C	.	.	ALLELEID=860515;CLNDN=not_provided;CLNDISDB=MedGen:CN517202;CLNHGVS=NC_000019.10:g.13286538G>C;CLNREVSTAT=criteria_provided,_single_submitter;CLNSIG=Uncertain_significance;CLNVC=single_nucleotide_variant;CLNVCSO=SO:0001483;GENEINFO=CACNA1A:773;MC=SO:0001583|missense_variant;ORIGIN=1;Pangolin=ENSG00000141837.21|-35:0.0|-1:-0.0
chr19	13286541	1004865	G	C	.	.	ALLELEID=998406;CLNDN=Episodic_ataxia_type_2|Epileptic_encephalopathy,_early_infantile,_42;CLNDISDB=MONDO:MONDO:0007163,MedGen:C1720416,OMIM:108500,Orphanet:ORPHA97,SNOMED_CT:420932006|MONDO:MONDO:0014917,MedGen:C4310716,OMIM:617106;CLNHGVS=NC_000019.10:g.13286541G>C;CLNREVSTAT=criteria_provided,_single_submitter;CLNSIG=Uncertain_significance;CLNVC=single_nucleotide_variant;CLNVCSO=SO:0001483;GENEINFO=CACNA1A:773;MC=SO:0001583|missense_variant;ORIGIN=1;Pangolin=ENSG00000141837.21|-3:0.0|-38:-0.01
chr19	13286559	871984	G	A	.	.	ALLELEID=860516;CLNDN=not_provided;CLNDISDB=MedGen:CN517202;CLNHGVS=NC_000019.10:g.13286559G>A;CLNREVSTAT=criteria_provided,_single_submitter;CLNSIG=Uncertain_significance;CLNVC=single_nucleotide_variant;CLNVCSO=SO:0001483;GENEINFO=CACNA1A:773;MC=SO:0001583|missense_variant;ORIGIN=1;Pangolin=ENSG00000141837.21|47:0.0|-1:-0.0
chr19	13286566	476254	C	T	.	.	ALLELEID=468520;CLNDN=Episodic_ataxia_type_2|Epileptic_encephalopathy,_early_infantile,_42;CLNDISDB=MONDO:MONDO:0007163,MedGen:C1720416,OMIM:108500,Orphanet:ORPHA97,SNOMED_CT:420932006|MONDO:MONDO:0014917,MedGen:C4310716,OMIM:617106;CLNHGVS=NC_000019.10:g.13286566C>T;CLNREVSTAT=criteria_provided,_single_submitter;CLNSIG=Uncertain_significance;CLNVC=single_nucleotide_variant;CLNVCSO=SO:0001483;GENEINFO=CACNA1A:773;MC=SO:0001583|missense_variant;ORIGIN=1;RS=775838621;Pangolin=ENSG00000141837.21|-13:0.0|40:-0.0
chr19	13286573	624125	C	T	.	.	AF_EXAC=4e-05;ALLELEID=613117;CLNDN=not_provided;CLNDISDB=MedGen:CN517202;CLNHGVS=NC_000019.10:g.13286573C>T;CLNREVSTAT=criteria_provided,_single_submitter;CLNSIG=Uncertain_significance;CLNVC=single_nucleotide_variant;CLNVCSO=SO:0001483;GENEINFO=CACNA1A:773;MC=SO:0001819|synonymous_variant;ORIGIN=1;RS=772768681;Pangolin=ENSG00000141837.21|33:0.0|0:-0.0
chr19	13286575	650282	T	C	.	.	AF_EXAC=1e-05;ALLELEID=647750;CLNDN=Episodic_ataxia_type_2|Epileptic_encephalopathy,_early_infantile,_42;CLNDISDB=MONDO:MONDO:0007163,MedGen:C1720416,OMIM:108500,Orphanet:ORPHA97,SNOMED_CT:420932006|MONDO:MONDO:0014917,MedGen:C4310716,OMIM:617106;CLNHGVS=NC_000019.10:g.13286575T>C;CLNREVSTAT=criteria_provided,_single_submitter;CLNSIG=Uncertain_significance;CLNVC=single_nucleotide_variant;CLNVCSO=SO:0001483;GENEINFO=CACNA1A:773;MC=SO:0001583|missense_variant;ORIGIN=1;RS=760265407;Pangolin=ENSG00000141837.21|31:0.0|-2:-0.0
chr19	13286577	835465	G	C	.	.	ALLELEID=847355;CLNDN=Episodic_ataxia_type_2|Epileptic_encephalopathy,_early_infantile,_42;CLNDISDB=MONDO:MONDO:0007163,MedGen:C1720416,OMIM:108500,Orphanet:ORPHA97,SNOMED_CT:420932006|MONDO:MONDO:0014917,MedGen:C4310716,OMIM:617106;CLNHGVS=NC_000019.10:g.13286577G>C;CLNREVSTAT=criteria_provided,_single_submitter;CLNSIG=Uncertain_significance;CLNVC=single_nucleotide_variant;CLNVCSO=SO:0001483;GENEINFO=CACNA1A:773;MC=SO:0001583|missense_variant;ORIGIN=1;Pangolin=ENSG00000141837.21|-4:0.0|29:-0.0
chr19	13286592	542818	T	A	.	.	ALLELEID=532732;CLNDN=Episodic_ataxia_type_2|Epileptic_encephalopathy,_early_infantile,_42;CLNDISDB=MONDO:MONDO:0007163,MedGen:C1720416,OMIM:108500,Orphanet:ORPHA97,SNOMED_CT:420932006|MONDO:MONDO:0014917,MedGen:C4310716,OMIM:617106;CLNHGVS=NC_000019.10:g.13286592T>A;CLNREVSTAT=criteria_provided,_single_submitter;CLNSIG=Uncertain_significance;CLNVC=single_nucleotide_variant;CLNVCSO=SO:0001483;GENEINFO=CACNA1A:773;MC=SO:0001583|missense_variant;ORIGIN=1;RS=992828062;Pangolin=ENSG00000141837.21|-6:0.0|49:-0.0
chr19	13286592	664992	T	C	.	.	ALLELEID=647751;CLNDN=Episodic_ataxia_type_2|Epileptic_encephalopathy,_early_infantile,_42;CLNDISDB=MONDO:MONDO:0007163,MedGen:C1720416,OMIM:108500,Orphanet:ORPHA97,SNOMED_CT:420932006|MONDO:MONDO:0014917,MedGen:C4310716,OMIM:617106;CLNHGVS=NC_000019.10:g.13286592T>C;CLNREVSTAT=criteria_provided,_single_submitter;CLNSIG=Uncertain_significance;CLNVC=single_nucleotide_variant;CLNVCSO=SO:0001483;GENEINFO=CACNA1A:773;MC=SO:0001583|missense_variant;ORIGIN=1;RS=992828062;Pangolin=ENSG00000141837.21|14:0.0|-6:-0.0
chr19	13286620	195470	C	T	.	.	AF_EXAC=3e-05;ALLELEID=192631;CLNDN=Episodic_ataxia_type_2|Epileptic_encephalopathy,_early_infantile,_42|not_specified|not_provided;CLNDISDB=MONDO:MONDO:0007163,MedGen:C1720416,OMIM:108500,Orphanet:ORPHA97,SNOMED_CT:420932006|MONDO:MONDO:0014917,MedGen:C4310716,OMIM:617106|MedGen:CN169374|MedGen:CN517202;CLNHGVS=NC_000019.10:g.13286620C>T;CLNREVSTAT=criteria_provided,_multiple_submitters,_no_conflicts;CLNSIG=Uncertain_significance;CLNVC=single_nucleotide_variant;CLNVCSO=SO:0001483;GENEINFO=CACNA1A:773;MC=SO:0001583|missense_variant;ORIGIN=1;RS=376365775;Pangolin=ENSG00000141837.21|-14:0.0|21:-0.0
chr19	13286626	1042135	G	A	.	.	ALLELEID=1034131;CLNDN=Episodic_ataxia_type_2|Epileptic_encephalopathy,_early_infantile,_42;CLNDISDB=MONDO:MONDO:0007163,MedGen:C1720416,OMIM:108500,Orphanet:ORPHA97,SNOMED_CT:420932006|MONDO:MONDO:0014917,MedGen:C4310716,OMIM:617106;CLNHGVS=NC_000019.10:g.13286626G>A;CLNREVSTAT=criteria_provided,_single_submitter;CLNSIG=Uncertain_significance;CLNVC=single_nucleotide_variant;CLNVCSO=SO:0001483;GENEINFO=CACNA1A:773;MC=SO:0001583|missense_variant;ORIGIN=1;Pangolin=ENSG00000141837.21|15:0.0|-20:-0.0
chr19	13286627	589816	G	C	.	.	ALLELEID=580434;CLNDN=History_of_neurodevelopmental_disorder;CLNDISDB=MedGen:C2711754;CLNHGVS=NC_000019.10:g.13286627G>C;CLNREVSTAT=criteria_provided,_single_submitter;CLNSIG=Uncertain_significance;CLNVC=single_nucleotide_variant;CLNVCSO=SO:0001483;GENEINFO=CACNA1A:773;MC=SO:0001583|missense_variant;ORIGIN=1;RS=746195332;Pangolin=ENSG00000141837.21|14:0.0|-21:-0.0
chr19	13286635	590092	C	T	.	.	AF_EXAC=2e-05;ALLELEID=580489;CLNDN=Episodic_ataxia_type_2|Epileptic_encephalopathy,_early_infantile,_42|History_of_neurodevelopmental_disorder|not_provided;CLNDISDB=MONDO:MONDO:0007163,MedGen:C1720416,OMIM:108500,Orphanet:ORPHA97,SNOMED_CT:420932006|MONDO:MONDO:0014917,MedGen:C4310716,OMIM:617106|MedGen:C2711754|MedGen:CN517202;CLNHGVS=NC_000019.10:g.13286635C>T;CLNREVSTAT=criteria_provided,_conflicting_interpretations;CLNSIG=Conflicting_interpretations_of_pathogenicity;CLNSIGCONF=Likely_benign(1),Uncertain_significance(2);CLNVC=single_nucleotide_variant;CLNVCSO=SO:0001483;GENEINFO=CACNA1A:773;MC=SO:0001583|missense_variant;ORIGIN=1;RS=780535727;Pangolin=ENSG00000141837.21|-29:0.0|6:-0.0
chr19	13286643	391247	T	C	.	.	ALLELEID=376270;CLNDN=not_provided;CLNDISDB=MedGen:CN517202;CLNHGVS=NC_000019.10:g.13286643T>C;CLNREVSTAT=criteria_provided,_single_submitter;CLNSIG=Uncertain_significance;CLNVC=single_nucleotide_variant;CLNVCSO=SO:0001483;GENEINFO=CACNA1A:773;MC=SO:0001583|missense_variant;ORIGIN=1;RS=746555911;Pangolin=ENSG00000141837.21|-1:0.01|-2:-0.0
chr19	13286646	842035	G	A	.	.	ALLELEID=847356;CLNDN=Episodic_ataxia_type_2|Epileptic_encephalopathy,_early_infantile,_42;CLNDISDB=MONDO:MONDO:0007163,MedGen:C1720416,OMIM:108500,Orphanet:ORPHA97,SNOMED_CT:420932006|MONDO:MONDO:0014917,MedGen:C4310716,OMIM:617106;CLNHGVS=NC_000019.10:g.13286646G>A;CLNREVSTAT=criteria_provided,_single_submitter;CLNSIG=Uncertain_significance;CLNVC=single_nucleotide_variant;CLNVCSO=SO:0001483;GENEINFO=CACNA1A:773;MC=SO:0001583|missense_variant;ORIGIN=1;Pangolin=ENSG00000141837.21|-5:0.0|-40:-0.0
chr19	13286646	430288	G	C	.	.	AF_TGP=0.0004;ALLELEID=422242;CLNDN=Episodic_ataxia_type_2|Spinocerebellar_ataxia_type_6|Epileptic_encephalopathy,_early_infantile,_42|Familial_hemiplegic_migraine_type_1|not_provided;CLNDISDB=MONDO:MONDO:0007163,MedGen:C1720416,OMIM:108500,Orphanet:ORPHA97,SNOMED_CT:420932006|MONDO:MONDO:0008457,MedGen:C0752124,OMIM:183086,Orphanet:ORPHA98758|MONDO:MONDO:0014917,MedGen:C4310716,OMIM:617106|MONDO:MONDO:0020756,MedGen:C1832884,OMIM:141500|MedGen:CN517202;CLNHGVS=NC_000019.10:g.13286646G>C;CLNREVSTAT=criteria_provided,_conflicting_interpretations;CLNSIG=Conflicting_interpretations_of_pathogenicity;CLNSIGCONF=Likely_benign(1),Uncertain_significance(3);CLNVC=single_nucleotide_variant;CLNVCSO=SO:0001483;GENEINFO=CACNA1A:773;MC=SO:0001583|missense_variant;ORIGIN=1;RS=200333359;Pangolin=ENSG00000141837.21|-7:0.0|-40:-0.0
chr19	13286646	1005267	G	T	.	.	ALLELEID=998407;CLNDN=Episodic_ataxia_type_2|Epileptic_encephalopathy,_early_infantile,_42;CLNDISDB=MONDO:MONDO:0007163,MedGen:C1720416,OMIM:108500,Orphanet:ORPHA97,SNOMED_CT:420932006|MONDO:MONDO:0014917,MedGen:C4310716,OMIM:617106;CLNHGVS=NC_000019.10:g.13286646G>T;CLNREVSTAT=criteria_provided,_single_submitter;CLNSIG=Uncertain_significance;CLNVC=single_nucleotide_variant;CLNVCSO=SO:0001483;GENEINFO=CACNA1A:773;MC=SO:0001583|missense_variant;ORIGIN=1;Pangolin=ENSG00000141837.21|-7:0.0|-40:-0.0
chr19	13286650	937630	G	A	.	.	ALLELEID=938597;CLNDN=Episodic_ataxia_type_2|Epileptic_encephalopathy,_early_infantile,_42;CLNDISDB=MONDO:MONDO:0007163,MedGen:C1720416,OMIM:108500,Orphanet:ORPHA97,SNOMED_CT:420932006|MONDO:MONDO:0014917,MedGen:C4310716,OMIM:617106;CLNHGVS=NC_000019.10:g.13286650G>A;CLNREVSTAT=criteria_provided,_single_submitter;CLNSIG=Uncertain_significance;CLNVC=single_nucleotide_variant;CLNVCSO=SO:0001483;GENEINFO=CACNA1A:773;MC=SO:0001583|missense_variant;ORIGIN=1;Pangolin=ENSG00000141837.21|-9:0.0|-44:-0.0
chr19	13286653	1016912	C	T	.	.	ALLELEID=1013560;CLNDN=Episodic_ataxia_type_2|Epileptic_encephalopathy,_early_infantile,_42;CLNDISDB=MONDO:MONDO:0007163,MedGen:C1720416,OMIM:108500,Orphanet:ORPHA97,SNOMED_CT:420932006|MONDO:MONDO:0014917,MedGen:C4310716,OMIM:617106;CLNHGVS=NC_000019.10:g.13286653C>T;CLNREVSTAT=criteria_provided,_single_submitter;CLNSIG=Uncertain_significance;CLNVC=single_nucleotide_variant;CLNVCSO=SO:0001483;GENEINFO=CACNA1A:773;MC=SO:0001583|missense_variant;ORIGIN=1;Pangolin=ENSG00000141837.21|-2:0.0|-12:-0.0
chr19	13286673	446918	G	A	.	.	AF_EXAC=2e-05;ALLELEID=442065;CLNDN=not_specified;CLNDISDB=MedGen:CN169374;CLNHGVS=NC_000019.10:g.13286673G>A;CLNREVSTAT=criteria_provided,_single_submitter;CLNSIG=Uncertain_significance;CLNVC=single_nucleotide_variant;CLNVCSO=SO:0001483;GENEINFO=CACNA1A:773;MC=SO:0001583|missense_variant;ORIGIN=1;RS=754208553;Pangolin=ENSG00000141837.21|2:0.0|-7:-0.0
chr19	13286673	999299	G	T	.	.	ALLELEID=998408;CLNDN=Episodic_ataxia_type_2|Epileptic_encephalopathy,_early_infantile,_42;CLNDISDB=MONDO:MONDO:0007163,MedGen:C1720416,OMIM:108500,Orphanet:ORPHA97,SNOMED_CT:420932006|MONDO:MONDO:0014917,MedGen:C4310716,OMIM:617106;CLNHGVS=NC_000019.10:g.13286673G>T;CLNREVSTAT=criteria_provided,_single_submitter;CLNSIG=Uncertain_significance;CLNVC=single_nucleotide_variant;CLNVCSO=SO:0001483;GENEINFO=CACNA1A:773;MC=SO:0001583|missense_variant;ORIGIN=1;Pangolin=ENSG00000141837.21|-2:0.0|1:-0.0
chr19	13286679	1013140	T	C	.	.	ALLELEID=1001083;CLNDN=Episodic_ataxia_type_2|Epileptic_encephalopathy,_early_infantile,_42|not_provided;CLNDISDB=MONDO:MONDO:0007163,MedGen:C1720416,OMIM:108500,Orphanet:ORPHA97,SNOMED_CT:420932006|MONDO:MONDO:0014917,MedGen:C4310716,OMIM:617106|MedGen:CN517202;CLNHGVS=NC_000019.10:g.13286679T>C;CLNREVSTAT=criteria_provided,_multiple_submitters,_no_conflicts;CLNSIG=Uncertain_significance;CLNVC=single_nucleotide_variant;CLNVCSO=SO:0001483;GENEINFO=CACNA1A:773;MC=SO:0001583|missense_variant;ORIGIN=1;Pangolin=ENSG00000141837.21|25:0.0|-38:-0.0
chr19	13286685	1053531	G	A	.	.	ALLELEID=1051126;CLNDN=Episodic_ataxia_type_2|Epileptic_encephalopathy,_early_infantile,_42;CLNDISDB=MONDO:MONDO:0007163,MedGen:C1720416,OMIM:108500,Orphanet:ORPHA97,SNOMED_CT:420932006|MONDO:MONDO:0014917,MedGen:C4310716,OMIM:617106;CLNHGVS=NC_000019.10:g.13286685G>A;CLNREVSTAT=criteria_provided,_single_submitter;CLNSIG=Uncertain_significance;CLNVC=single_nucleotide_variant;CLNVCSO=SO:0001483;GENEINFO=CACNA1A:773;MC=SO:0001583|missense_variant;ORIGIN=1;Pangolin=ENSG00000141837.21|19:0.0|19:-0.0
chr19	13286688	646317	C	T	.	.	AF_EXAC=5e-05;ALLELEID=647752;CLNDN=Episodic_ataxia_type_2|Epileptic_encephalopathy,_early_infantile,_42;CLNDISDB=MONDO:MONDO:0007163,MedGen:C1720416,OMIM:108500,Orphanet:ORPHA97,SNOMED_CT:420932006|MONDO:MONDO:0014917,MedGen:C4310716,OMIM:617106;CLNHGVS=NC_000019.10:g.13286688C>T;CLNREVSTAT=criteria_provided,_single_submitter;CLNSIG=Uncertain_significance;CLNVC=single_nucleotide_variant;CLNVCSO=SO:0001483;GENEINFO=CACNA1A:773;MC=SO:0001583|missense_variant;ORIGIN=1;RS=769497214;Pangolin=ENSG00000141837.21|5:0.0|16:-0.0
chr19	13286689	842541	G	A	.	.	ALLELEID=847357;CLNDN=Episodic_ataxia_type_2|Epileptic_encephalopathy,_early_infantile,_42;CLNDISDB=MONDO:MONDO:0007163,MedGen:C1720416,OMIM:108500,Orphanet:ORPHA97,SNOMED_CT:420932006|MONDO:MONDO:0014917,MedGen:C4310716,OMIM:617106;CLNHGVS=NC_000019.10:g.13286689G>A;CLNREVSTAT=criteria_provided,_single_submitter;CLNSIG=Uncertain_significance;CLNVC=single_nucleotide_variant;CLNVCSO=SO:0001483;GENEINFO=CACNA1A:773;MC=SO:0001583|missense_variant;ORIGIN=1;Pangolin=ENSG00000141837.21|-24:0.0|-48:-0.0
chr19	13286692	863194	G	A	.	.	ALLELEID=847358;CLNDN=Episodic_ataxia_type_2|Epileptic_encephalopathy,_early_infantile,_42;CLNDISDB=MONDO:MONDO:0007163,MedGen:C1720416,OMIM:108500,Orphanet:ORPHA97,SNOMED_CT:420932006|MONDO:MONDO:0014917,MedGen:C4310716,OMIM:617106;CLNHGVS=NC_000019.10:g.13286692G>A;CLNREVSTAT=criteria_provided,_multiple_submitters,_no_conflicts;CLNSIG=Uncertain_significance;CLNVC=single_nucleotide_variant;CLNVCSO=SO:0001483;GENEINFO=CACNA1A:773;MC=SO:0001583|missense_variant;ORIGIN=1;Pangolin=ENSG00000141837.21|12:0.0|12:-0.0
chr19	13286701	426909	C	G	.	.	ALLELEID=415630;CLNDN=Episodic_ataxia_type_2|Epileptic_encephalopathy,_early_infantile,_42|not_provided;CLNDISDB=MONDO:MONDO:0007163,MedGen:C1720416,OMIM:108500,Orphanet:ORPHA97,SNOMED_CT:420932006|MONDO:MONDO:0014917,MedGen:C4310716,OMIM:617106|MedGen:CN517202;CLNHGVS=NC_000019.10:g.13286701C>G;CLNREVSTAT=criteria_provided,_multiple_submitters,_no_conflicts;CLNSIG=Uncertain_significance;CLNVC=single_nucleotide_variant;CLNVCSO=SO:0001483;GENEINFO=CACNA1A:773;MC=SO:0001583|missense_variant;ORIGIN=1;RS=199745070;Pangolin=ENSG00000141837.21|-8:0.0|3:-0.0
chr19	13286701	265064	C	T	.	.	AF_ESP=0.00083;AF_EXAC=0.00021;ALLELEID=260210;CLNDN=Episodic_ataxia_type_2|Epileptic_encephalopathy,_early_infantile,_42|not_specified|not_provided;CLNDISDB=MONDO:MONDO:0007163,MedGen:C1720416,OMIM:108500,Orphanet:ORPHA97,SNOMED_CT:420932006|MONDO:MONDO:0014917,MedGen:C4310716,OMIM:617106|MedGen:CN169374|MedGen:CN517202;CLNHGVS=NC_000019.10:g.13286701C>T;CLNREVSTAT=criteria_provided,_conflicting_interpretations;CLNSIG=Conflicting_interpretations_of_pathogenicity;CLNSIGCONF=Likely_benign(2),Uncertain_significance(1);CLNVC=single_nucleotide_variant;CLNVCSO=SO:0001483;GENEINFO=CACNA1A:773;MC=SO:0001583|missense_variant;ORIGIN=1;RS=199745070;Pangolin=ENSG00000141837.21|-2:0.0|1:-0.0
chr19	13286722	571285	T	G	.	.	AF_EXAC=1e-05;ALLELEID=574888;CLNDN=Episodic_ataxia_type_2|Epileptic_encephalopathy,_early_infantile,_42;CLNDISDB=MONDO:MONDO:0007163,MedGen:C1720416,OMIM:108500,Orphanet:ORPHA97,SNOMED_CT:420932006|MONDO:MONDO:0014917,MedGen:C4310716,OMIM:617106;CLNHGVS=NC_000019.10:g.13286722T>G;CLNREVSTAT=criteria_provided,_single_submitter;CLNSIG=Uncertain_significance;CLNVC=single_nucleotide_variant;CLNVCSO=SO:0001483;GENEINFO=CACNA1A:773;MC=SO:0001583|missense_variant;ORIGIN=1;RS=755317765;Pangolin=ENSG00000141837.21|-18:0.0|-29:-0.0
chr19	13286725	575678	C	A	.	.	ALLELEID=572949;CLNDN=Episodic_ataxia_type_2|Epileptic_encephalopathy,_early_infantile,_42;CLNDISDB=MONDO:MONDO:0007163,MedGen:C1720416,OMIM:108500,Orphanet:ORPHA97,SNOMED_CT:420932006|MONDO:MONDO:0014917,MedGen:C4310716,OMIM:617106;CLNHGVS=NC_000019.10:g.13286725C>A;CLNREVSTAT=criteria_provided,_single_submitter;CLNSIG=Uncertain_significance;CLNVC=single_nucleotide_variant;CLNVCSO=SO:0001483;GENEINFO=CACNA1A:773;MC=SO:0001583|missense_variant;ORIGIN=1;RS=1215692574;Pangolin=ENSG00000141837.21|-21:0.0|-24:-0.0
chr19	13286731	575446	T	A	.	.	ALLELEID=570543;CLNDN=Episodic_ataxia_type_2|Epileptic_encephalopathy,_early_infantile,_42;CLNDISDB=MONDO:MONDO:0007163,MedGen:C1720416,OMIM:108500,Orphanet:ORPHA97,SNOMED_CT:420932006|MONDO:MONDO:0014917,MedGen:C4310716,OMIM:617106;CLNHGVS=NC_000019.10:g.13286731T>A;CLNREVSTAT=criteria_provided,_single_submitter;CLNSIG=Uncertain_significance;CLNVC=single_nucleotide_variant;CLNVCSO=SO:0001483;GENEINFO=CACNA1A:773;MC=SO:0001583|missense_variant;ORIGIN=1;RS=1568495538;Pangolin=ENSG00000141837.21|-27:0.0|-21:-0.0
chr19	13286740	587505	T	TGGGGCC	.	.	ALLELEID=578564;CLNDN=Episodic_ataxia_type_2|Spinocerebellar_ataxia_type_6|Epileptic_encephalopathy,_early_infantile,_1|Epileptic_encephalopathy,_early_infantile,_42;CLNDISDB=MONDO:MONDO:0007163,MedGen:C1720416,OMIM:108500,Orphanet:ORPHA97,SNOMED_CT:420932006|MONDO:MONDO:0008457,MedGen:C0752124,OMIM:183086,Orphanet:ORPHA98758|MONDO:MONDO:0010632,MedGen:C3463992,OMIM:308350|MONDO:MONDO:0014917,MedGen:C4310716,OMIM:617106;CLNHGVS=NC_000019.10:g.13286745_13286750dup;CLNREVSTAT=criteria_provided,_multiple_submitters,_no_conflicts;CLNSIG=Uncertain_significance;CLNVC=Duplication;CLNVCSO=SO:1000035;CLNVI=Invitae:10766942;GENEINFO=CACNA1A:773;MC=SO:0001821|inframe_insertion;ORIGIN=1;RS=776584949;Pangolin=ENSG00000141837.21|3:0.0|-36:-0.0
chr19	13286747	195472	G	A	.	.	AF_ESP=0.00041;AF_EXAC=0.00051;AF_TGP=0.0002;ALLELEID=192633;CLNDN=Episodic_ataxia_type_2|Epileptic_encephalopathy,_early_infantile,_42|not_specified|not_provided;CLNDISDB=MONDO:MONDO:0007163,MedGen:C1720416,OMIM:108500,Orphanet:ORPHA97,SNOMED_CT:420932006|MONDO:MONDO:0014917,MedGen:C4310716,OMIM:617106|MedGen:CN169374|MedGen:CN517202;CLNHGVS=NC_000019.10:g.13286747G>A;CLNREVSTAT=criteria_provided,_conflicting_interpretations;CLNSIG=Conflicting_interpretations_of_pathogenicity;CLNSIGCONF=Benign(2),Likely_benign(1),Uncertain_significance(1);CLNVC=single_nucleotide_variant;CLNVCSO=SO:0001483;GENEINFO=CACNA1A:773;MC=SO:0001819|synonymous_variant;ORIGIN=1;RS=374749004;Pangolin=ENSG00000141837.21|-43:0.0|3:-0.0
chr19	13286754	804604	G	A	.	.	AF_EXAC=1e-05;ALLELEID=793732;CLNDN=Episodic_ataxia_type_2|Epileptic_encephalopathy,_early_infantile,_42|not_provided;CLNDISDB=MONDO:MONDO:0007163,MedGen:C1720416,OMIM:108500,Orphanet:ORPHA97,SNOMED_CT:420932006|MONDO:MONDO:0014917,MedGen:C4310716,OMIM:617106|MedGen:CN517202;CLNHGVS=NC_000019.10:g.13286754G>A;CLNREVSTAT=criteria_provided,_multiple_submitters,_no_conflicts;CLNSIG=Uncertain_significance;CLNVC=single_nucleotide_variant;CLNVCSO=SO:0001483;GENEINFO=CACNA1A:773;MC=SO:0001583|missense_variant;ORIGIN=1;RS=768567834;Pangolin=ENSG00000141837.21|50:0.0|-50:-0.0
chr19	13286791	590019	C	T	.	.	AF_TGP=0.0002;ALLELEID=580491;CLNDN=Episodic_ataxia_type_2|Epileptic_encephalopathy,_early_infantile,_42|History_of_neurodevelopmental_disorder;CLNDISDB=MONDO:MONDO:0007163,MedGen:C1720416,OMIM:108500,Orphanet:ORPHA97,SNOMED_CT:420932006|MONDO:MONDO:0014917,MedGen:C4310716,OMIM:617106|MedGen:C2711754;CLNHGVS=NC_000019.10:g.13286791C>T;CLNREVSTAT=criteria_provided,_conflicting_interpretations;CLNSIG=Conflicting_interpretations_of_pathogenicity;CLNSIGCONF=Likely_benign(1),Uncertain_significance(1);CLNVC=single_nucleotide_variant;CLNVCSO=SO:0001483;GENEINFO=CACNA1A:773;MC=SO:0001583|missense_variant;ORIGIN=1;RS=201311000;Pangolin=ENSG00000141837.21|-2:0.0|-12:-0.0
chr19	13286794	476251	C	T	.	.	AF_ESP=8e-05;AF_EXAC=2e-05;ALLELEID=469833;CLNDN=Episodic_ataxia_type_2|Epileptic_encephalopathy,_early_infantile,_42;CLNDISDB=MONDO:MONDO:0007163,MedGen:C1720416,OMIM:108500,Orphanet:ORPHA97,SNOMED_CT:420932006|MONDO:MONDO:0014917,MedGen:C4310716,OMIM:617106;CLNHGVS=NC_000019.10:g.13286794C>T;CLNREVSTAT=criteria_provided,_single_submitter;CLNSIG=Uncertain_significance;CLNVC=single_nucleotide_variant;CLNVCSO=SO:0001483;GENEINFO=CACNA1A:773;MC=SO:0001583|missense_variant;ORIGIN=1;RS=371820430;Pangolin=ENSG00000141837.21|-5:0.0|10:-0.0
chr19	13286809	871986	C	G	.	.	ALLELEID=860518;CLNDN=not_provided;CLNDISDB=MedGen:CN517202;CLNHGVS=NC_000019.10:g.13286809C>G;CLNREVSTAT=criteria_provided,_single_submitter;CLNSIG=Uncertain_significance;CLNVC=single_nucleotide_variant;CLNVCSO=SO:0001483;GENEINFO=CACNA1A:773;MC=SO:0001583|missense_variant;ORIGIN=1;Pangolin=ENSG00000141837.21|-5:0.0|10:-0.0
chr19	13286809	589474	C	T	.	.	AF_EXAC=1e-05;ALLELEID=580332;CLNDN=History_of_neurodevelopmental_disorder;CLNDISDB=MedGen:C2711754;CLNHGVS=NC_000019.10:g.13286809C>T;CLNREVSTAT=criteria_provided,_single_submitter;CLNSIG=Uncertain_significance;CLNVC=single_nucleotide_variant;CLNVCSO=SO:0001483;GENEINFO=CACNA1A:773;MC=SO:0001583|missense_variant;ORIGIN=1;RS=753077104;Pangolin=ENSG00000141837.21|-2:0.0|-42:-0.0
chr19	13286815	1058392	G	A	.	.	ALLELEID=1051127;CLNDN=Episodic_ataxia_type_2|Epileptic_encephalopathy,_early_infantile,_42;CLNDISDB=MONDO:MONDO:0007163,MedGen:C1720416,OMIM:108500,Orphanet:ORPHA97,SNOMED_CT:420932006|MONDO:MONDO:0014917,MedGen:C4310716,OMIM:617106;CLNHGVS=NC_000019.10:g.13286815G>A;CLNREVSTAT=criteria_provided,_single_submitter;CLNSIG=Uncertain_significance;CLNVC=single_nucleotide_variant;CLNVCSO=SO:0001483;GENEINFO=CACNA1A:773;MC=SO:0001583|missense_variant;ORIGIN=1;Pangolin=ENSG00000141837.21|-11:0.0|11:-0.0
chr19	13286818	661609	C	T	.	.	AF_EXAC=4e-05;AF_TGP=0.0002;ALLELEID=647753;CLNDN=Episodic_ataxia_type_2|Epileptic_encephalopathy,_early_infantile,_42;CLNDISDB=MONDO:MONDO:0007163,MedGen:C1720416,OMIM:108500,Orphanet:ORPHA97,SNOMED_CT:420932006|MONDO:MONDO:0014917,MedGen:C4310716,OMIM:617106;CLNHGVS=NC_000019.10:g.13286818C>T;CLNREVSTAT=criteria_provided,_single_submitter;CLNSIG=Uncertain_significance;CLNVC=single_nucleotide_variant;CLNVCSO=SO:0001483;GENEINFO=CACNA1A:773;MC=SO:0001583|missense_variant;ORIGIN=1;RS=577581172;Pangolin=ENSG00000141837.21|-14:0.0|1:-0.0
chr19	13286820	425162	G	T	.	.	ALLELEID=413496;CLNDN=not_provided;CLNDISDB=MedGen:CN517202;CLNHGVS=NC_000019.10:g.13286820G>T;CLNREVSTAT=criteria_provided,_single_submitter;CLNSIG=Uncertain_significance;CLNVC=single_nucleotide_variant;CLNVCSO=SO:0001483;GENEINFO=CACNA1A:773;MC=SO:0001583|missense_variant;ORIGIN=1;RS=1064797232;Pangolin=ENSG00000141837.21|-31:0.0|6:-0.0
chr19	13286823	651845	G	A	.	.	AF_EXAC=3e-05;ALLELEID=647754;CLNDN=Episodic_ataxia_type_2|Epileptic_encephalopathy,_early_infantile,_42;CLNDISDB=MONDO:MONDO:0007163,MedGen:C1720416,OMIM:108500,Orphanet:ORPHA97,SNOMED_CT:420932006|MONDO:MONDO:0014917,MedGen:C4310716,OMIM:617106;CLNHGVS=NC_000019.10:g.13286823G>A;CLNREVSTAT=criteria_provided,_single_submitter;CLNSIG=Uncertain_significance;CLNVC=single_nucleotide_variant;CLNVCSO=SO:0001483;GENEINFO=CACNA1A:773;MC=SO:0001583|missense_variant;ORIGIN=1;RS=748935741;Pangolin=ENSG00000141837.21|3:0.0|25:-0.0
chr19	13286829	385136	G	A	.	.	AF_ESP=0.00041;AF_EXAC=0.00016;ALLELEID=376273;CLNDN=Episodic_ataxia_type_2|Epileptic_encephalopathy,_early_infantile,_42|History_of_neurodevelopmental_disorder|not_specified|not_provided;CLNDISDB=MONDO:MONDO:0007163,MedGen:C1720416,OMIM:108500,Orphanet:ORPHA97,SNOMED_CT:420932006|MONDO:MONDO:0014917,MedGen:C4310716,OMIM:617106|MedGen:C2711754|MedGen:CN169374|MedGen:CN517202;CLNHGVS=NC_000019.10:g.13286829G>A;CLNREVSTAT=criteria_provided,_conflicting_interpretations;CLNSIG=Conflicting_interpretations_of_pathogenicity;CLNSIGCONF=Likely_benign(5),Uncertain_significance(1);CLNVC=single_nucleotide_variant;CLNVCSO=SO:0001483;CLNVI=Institute_of_Human_Genetics,_University_of_Leipzig_Medical_Center:CV_242;GENEINFO=CACNA1A:773;MC=SO:0001583|missense_variant;ORIGIN=1;RS=199512932;Pangolin=ENSG00000141837.21|2:0.0|10:-0.0
chr19	13286830	429962	C	T	.	.	AF_EXAC=7e-05;AF_TGP=0.0002;ALLELEID=422243;CLNDN=Episodic_ataxia_type_2|Epileptic_encephalopathy,_early_infantile,_42|not_provided;CLNDISDB=MONDO:MONDO:0007163,MedGen:C1720416,OMIM:108500,Orphanet:ORPHA97,SNOMED_CT:420932006|MONDO:MONDO:0014917,MedGen:C4310716,OMIM:617106|MedGen:CN517202;CLNHGVS=NC_000019.10:g.13286830C>T;CLNREVSTAT=criteria_provided,_multiple_submitters,_no_conflicts;CLNSIG=Uncertain_significance;CLNVC=single_nucleotide_variant;CLNVCSO=SO:0001483;GENEINFO=CACNA1A:773;MC=SO:0001583|missense_variant;ORIGIN=1;RS=554091859;Pangolin=ENSG00000141837.21|-26:0.0|1:-0.0
chr19	13286877	434557	G	C	.	.	AF_EXAC=2e-05;ALLELEID=430129;CLNDN=not_specified;CLNDISDB=MedGen:CN169374;CLNHGVS=NC_000019.10:g.13286877G>C;CLNREVSTAT=criteria_provided,_single_submitter;CLNSIG=Uncertain_significance;CLNVC=single_nucleotide_variant;CLNVCSO=SO:0001483;GENEINFO=CACNA1A:773;MC=SO:0001583|missense_variant;ORIGIN=1;RS=763400188;Pangolin=ENSG00000141837.21|22:0.0|25:-0.0
chr19	13286878	476250	G	A	.	.	ALLELEID=469427;CLNDN=Episodic_ataxia_type_2|Epileptic_encephalopathy,_early_infantile,_42;CLNDISDB=MONDO:MONDO:0007163,MedGen:C1720416,OMIM:108500,Orphanet:ORPHA97,SNOMED_CT:420932006|MONDO:MONDO:0014917,MedGen:C4310716,OMIM:617106;CLNHGVS=NC_000019.10:g.13286878G>A;CLNREVSTAT=criteria_provided,_single_submitter;CLNSIG=Uncertain_significance;CLNVC=single_nucleotide_variant;CLNVCSO=SO:0001483;GENEINFO=CACNA1A:773;MC=SO:0001583|missense_variant;ORIGIN=1;RS=969592968;Pangolin=ENSG00000141837.21|24:0.0|24:-0.0
chr19	13286881	585563	G	A	.	.	AF_EXAC=5e-05;ALLELEID=577725;CLNDN=Episodic_ataxia_type_2|Epileptic_encephalopathy,_early_infantile,_42|not_provided;CLNDISDB=MONDO:MONDO:0007163,MedGen:C1720416,OMIM:108500,Orphanet:ORPHA97,SNOMED_CT:420932006|MONDO:MONDO:0014917,MedGen:C4310716,OMIM:617106|MedGen:CN517202;CLNHGVS=NC_000019.10:g.13286881G>A;CLNREVSTAT=criteria_provided,_multiple_submitters,_no_conflicts;CLNSIG=Uncertain_significance;CLNVC=single_nucleotide_variant;CLNVCSO=SO:0001483;GENEINFO=CACNA1A:773;MC=SO:0001583|missense_variant;ORIGIN=1;RS=775079932;Pangolin=ENSG00000141837.21|2:0.0|18:-0.0
chr19	13286886	449906	T	G	.	.	ALLELEID=446055;CLNDN=Episodic_ataxia_type_2|Epileptic_encephalopathy,_early_infantile,_42|not_provided;CLNDISDB=MONDO:MONDO:0007163,MedGen:C1720416,OMIM:108500,Orphanet:ORPHA97,SNOMED_CT:420932006|MONDO:MONDO:0014917,MedGen:C4310716,OMIM:617106|MedGen:CN517202;CLNHGVS=NC_000019.10:g.13286886T>G;CLNREVSTAT=criteria_provided,_multiple_submitters,_no_conflicts;CLNSIG=Uncertain_significance;CLNVC=single_nucleotide_variant;CLNVCSO=SO:0001483;GENEINFO=CACNA1A:773;MC=SO:0001583|missense_variant;ORIGIN=1;RS=1273138619;Pangolin=ENSG00000141837.21|-3:0.0|13:-0.01
chr19	13286889	446915	C	T	.	.	AF_ESP=9e-05;AF_EXAC=9e-05;ALLELEID=442068;CLNDN=Episodic_ataxia_type_2|Epileptic_encephalopathy,_early_infantile,_42|not_provided;CLNDISDB=MONDO:MONDO:0007163,MedGen:C1720416,OMIM:108500,Orphanet:ORPHA97,SNOMED_CT:420932006|MONDO:MONDO:0014917,MedGen:C4310716,OMIM:617106|MedGen:CN517202;CLNHGVS=NC_000019.10:g.13286889C>T;CLNREVSTAT=criteria_provided,_conflicting_interpretations;CLNSIG=Conflicting_interpretations_of_pathogenicity;CLNSIGCONF=Likely_benign(1),Uncertain_significance(1);CLNVC=single_nucleotide_variant;CLNVCSO=SO:0001483;GENEINFO=CACNA1A:773;MC=SO:0001583|missense_variant;ORIGIN=1;RS=200850308;Pangolin=ENSG00000141837.21|7:0.0|13:-0.01
chr19	13286890	385634	G	A	.	.	AF_EXAC=0.00034;AF_TGP=0.0008;ALLELEID=377461;CLNDN=Episodic_ataxia_type_2|Epileptic_encephalopathy,_early_infantile,_42|History_of_neurodevelopmental_disorder|not_specified;CLNDISDB=MONDO:MONDO:0007163,MedGen:C1720416,OMIM:108500,Orphanet:ORPHA97,SNOMED_CT:420932006|MONDO:MONDO:0014917,MedGen:C4310716,OMIM:617106|MedGen:C2711754|MedGen:CN169374;CLNHGVS=NC_000019.10:g.13286890G>A;CLNREVSTAT=criteria_provided,_conflicting_interpretations;CLNSIG=Conflicting_interpretations_of_pathogenicity;CLNSIGCONF=Benign(1),Uncertain_significance(2);CLNVC=single_nucleotide_variant;CLNVCSO=SO:0001483;GENEINFO=CACNA1A:773;MC=SO:0001583|missense_variant;ORIGIN=1;RS=187393245;Pangolin=ENSG00000141837.21|12:0.0|12:-0.01
chr19	13286892	659038	C	G	.	.	ALLELEID=647755;CLNDN=Episodic_ataxia_type_2|Epileptic_encephalopathy,_early_infantile,_42;CLNDISDB=MONDO:MONDO:0007163,MedGen:C1720416,OMIM:108500,Orphanet:ORPHA97,SNOMED_CT:420932006|MONDO:MONDO:0014917,MedGen:C4310716,OMIM:617106;CLNHGVS=NC_000019.10:g.13286892C>G;CLNREVSTAT=criteria_provided,_single_submitter;CLNSIG=Uncertain_significance;CLNVC=single_nucleotide_variant;CLNVCSO=SO:0001483;GENEINFO=CACNA1A:773;MC=SO:0001583|missense_variant;ORIGIN=1;RS=1600246526;Pangolin=ENSG00000141837.21|7:0.02|-26:-0.0
chr19	13286899	1064215	C	G	.	.	ALLELEID=1051128;CLNDN=Episodic_ataxia_type_2|Epileptic_encephalopathy,_early_infantile,_42;CLNDISDB=MONDO:MONDO:0007163,MedGen:C1720416,OMIM:108500,Orphanet:ORPHA97,SNOMED_CT:420932006|MONDO:MONDO:0014917,MedGen:C4310716,OMIM:617106;CLNHGVS=NC_000019.10:g.13286899C>G;CLNREVSTAT=criteria_provided,_single_submitter;CLNSIG=Uncertain_significance;CLNVC=single_nucleotide_variant;CLNVCSO=SO:0001483;GENEINFO=CACNA1A:773;MC=SO:0001583|missense_variant;ORIGIN=1;Pangolin=ENSG00000141837.21|-2:0.0|0:-0.04
chr19	13286927	446914	G	T	.	.	ALLELEID=442069;CLNDN=Episodic_ataxia_type_2|Epileptic_encephalopathy,_early_infantile,_42|not_specified;CLNDISDB=MONDO:MONDO:0007163,MedGen:C1720416,OMIM:108500,Orphanet:ORPHA97,SNOMED_CT:420932006|MONDO:MONDO:0014917,MedGen:C4310716,OMIM:617106|MedGen:CN169374;CLNHGVS=NC_000019.10:g.13286927G>T;CLNREVSTAT=criteria_provided,_multiple_submitters,_no_conflicts;CLNSIG=Uncertain_significance;CLNVC=single_nucleotide_variant;CLNVCSO=SO:0001483;GENEINFO=CACNA1A:773;MC=SO:0001583|missense_variant;ORIGIN=1;RS=1187232740;Pangolin=ENSG00000141837.21|-25:0.0|-25:-0.01
chr19	13286932	852837	G	T	.	.	ALLELEID=847359;CLNDN=Episodic_ataxia_type_2|Epileptic_encephalopathy,_early_infantile,_42;CLNDISDB=MONDO:MONDO:0007163,MedGen:C1720416,OMIM:108500,Orphanet:ORPHA97,SNOMED_CT:420932006|MONDO:MONDO:0014917,MedGen:C4310716,OMIM:617106;CLNHGVS=NC_000019.10:g.13286932G>T;CLNREVSTAT=criteria_provided,_single_submitter;CLNSIG=Uncertain_significance;CLNVC=single_nucleotide_variant;CLNVCSO=SO:0001483;GENEINFO=CACNA1A:773;MC=SO:0001583|missense_variant;ORIGIN=1;Pangolin=ENSG00000141837.21|32:0.0|34:-0.01
chr19	13286934	972024	C	A	.	.	ALLELEID=958549;CLNDN=Episodic_ataxia_type_2|Epileptic_encephalopathy,_early_infantile,_42;CLNDISDB=MONDO:MONDO:0007163,MedGen:C1720416,OMIM:108500,Orphanet:ORPHA97,SNOMED_CT:420932006|MONDO:MONDO:0014917,MedGen:C4310716,OMIM:617106;CLNHGVS=NC_000019.10:g.13286934C>A;CLNREVSTAT=criteria_provided,_single_submitter;CLNSIG=Uncertain_significance;CLNVC=single_nucleotide_variant;CLNVCSO=SO:0001483;GENEINFO=CACNA1A:773;MC=SO:0001583|missense_variant;ORIGIN=1;Pangolin=ENSG00000141837.21|32:0.01|-35:-0.0
chr19	13286937	392867	G	A	.	.	AF_EXAC=3e-05;ALLELEID=377466;CLNDN=not_provided;CLNDISDB=MedGen:CN517202;CLNHGVS=NC_000019.10:g.13286937G>A;CLNREVSTAT=criteria_provided,_single_submitter;CLNSIG=Uncertain_significance;CLNVC=single_nucleotide_variant;CLNVCSO=SO:0001483;GENEINFO=CACNA1A:773;MC=SO:0001583|missense_variant;ORIGIN=1;RS=776628272;Pangolin=ENSG00000141837.21|-38:0.01|-38:-0.0
chr19	13286947	585562	C	T	.	.	ALLELEID=577726;CLNDN=not_provided;CLNDISDB=MedGen:CN517202;CLNHGVS=NC_000019.10:g.13286947C>T;CLNREVSTAT=criteria_provided,_single_submitter;CLNSIG=Uncertain_significance;CLNVC=single_nucleotide_variant;CLNVCSO=SO:0001483;GENEINFO=CACNA1A:773;MC=SO:0001583|missense_variant;ORIGIN=1;RS=769061598;Pangolin=ENSG00000141837.21|19:0.01|-45:-0.02
chr19	13286950	941235	C	T	.	.	ALLELEID=938598;CLNDN=Episodic_ataxia_type_2|Epileptic_encephalopathy,_early_infantile,_42;CLNDISDB=MONDO:MONDO:0007163,MedGen:C1720416,OMIM:108500,Orphanet:ORPHA97,SNOMED_CT:420932006|MONDO:MONDO:0014917,MedGen:C4310716,OMIM:617106;CLNHGVS=NC_000019.10:g.13286950C>T;CLNREVSTAT=criteria_provided,_single_submitter;CLNSIG=Uncertain_significance;CLNVC=single_nucleotide_variant;CLNVCSO=SO:0001483;GENEINFO=CACNA1A:773;MC=SO:0001583|missense_variant;ORIGIN=1;Pangolin=ENSG00000141837.21|-48:0.01|16:-0.01
chr19	13286956	641156	C	T	.	.	ALLELEID=647756;CLNDN=Episodic_ataxia_type_2|Epileptic_encephalopathy,_early_infantile,_42;CLNDISDB=MONDO:MONDO:0007163,MedGen:C1720416,OMIM:108500,Orphanet:ORPHA97,SNOMED_CT:420932006|MONDO:MONDO:0014917,MedGen:C4310716,OMIM:617106;CLNHGVS=NC_000019.10:g.13286956C>T;CLNREVSTAT=criteria_provided,_single_submitter;CLNSIG=Uncertain_significance;CLNVC=single_nucleotide_variant;CLNVCSO=SO:0001483;GENEINFO=CACNA1A:773;MC=SO:0001583|missense_variant;ORIGIN=1;RS=1600246766;Pangolin=ENSG00000141837.21|10:0.02|45:-0.0
chr19	13286964	288544	T	C	.	.	ALLELEID=272781;CLNDN=not_provided;CLNDISDB=MedGen:CN517202;CLNHGVS=NC_000019.10:g.13286964T>C;CLNREVSTAT=criteria_provided,_single_submitter;CLNSIG=Uncertain_significance;CLNVC=single_nucleotide_variant;CLNVCSO=SO:0001483;GENEINFO=CACNA1A:773;MC=SO:0001583|missense_variant;ORIGIN=1;RS=886043930;Pangolin=ENSG00000141837.21|37:0.0|2:-0.05
chr19	13286971	499409	G	A	.	.	ALLELEID=490833;CLNDN=not_provided;CLNDISDB=MedGen:CN517202;CLNHGVS=NC_000019.10:g.13286971G>A;CLNREVSTAT=criteria_provided,_single_submitter;CLNSIG=Uncertain_significance;CLNVC=single_nucleotide_variant;CLNVCSO=SO:0001483;GENEINFO=CACNA1A:773;MC=SO:0001627|intron_variant;ORIGIN=1;RS=976595665;Pangolin=ENSG00000141837.21|30:0.0|-5:-0.01
chr19	13298554	420304	G	C	.	.	ALLELEID=410517;CLNDN=not_provided;CLNDISDB=MedGen:CN517202;CLNHGVS=NC_000019.10:g.13298554G>C;CLNREVSTAT=criteria_provided,_single_submitter;CLNSIG=Uncertain_significance;CLNVC=single_nucleotide_variant;CLNVCSO=SO:0001483;GENEINFO=CACNA1A:773;MC=SO:0001583|missense_variant;ORIGIN=1;RS=1064794406;Pangolin=ENSG00000141837.21|-45:0.08|-10:-0.21
chr19	13298556	1010108	T	C	.	.	ALLELEID=998409;CLNDN=Episodic_ataxia_type_2|Epileptic_encephalopathy,_early_infantile,_42;CLNDISDB=MONDO:MONDO:0007163,MedGen:C1720416,OMIM:108500,Orphanet:ORPHA97,SNOMED_CT:420932006|MONDO:MONDO:0014917,MedGen:C4310716,OMIM:617106;CLNHGVS=NC_000019.10:g.13298556T>C;CLNREVSTAT=criteria_provided,_single_submitter;CLNSIG=Uncertain_significance;CLNVC=single_nucleotide_variant;CLNVCSO=SO:0001483;GENEINFO=CACNA1A:773;MC=SO:0001583|missense_variant;ORIGIN=1;Pangolin=ENSG00000141837.21|-47:0.02|-12:-0.03
chr19	13298562	804602	C	T	.	.	ALLELEID=793734;CLNDN=not_provided;CLNDISDB=MedGen:CN517202;CLNHGVS=NC_000019.10:g.13298562C>T;CLNREVSTAT=criteria_provided,_single_submitter;CLNSIG=Uncertain_significance;CLNVC=single_nucleotide_variant;CLNVCSO=SO:0001483;GENEINFO=CACNA1A:773;MC=SO:0001583|missense_variant;ORIGIN=0;RS=1458500776;Pangolin=ENSG00000141837.21|-18:0.01|-18:-0.01
chr19	13298566	542822	C	T	.	.	ALLELEID=532805;CLNDN=Episodic_ataxia_type_2|Epileptic_encephalopathy,_early_infantile,_42;CLNDISDB=MONDO:MONDO:0007163,MedGen:C1720416,OMIM:108500,Orphanet:ORPHA97,SNOMED_CT:420932006|MONDO:MONDO:0014917,MedGen:C4310716,OMIM:617106;CLNHGVS=NC_000019.10:g.13298566C>T;CLNREVSTAT=criteria_provided,_single_submitter;CLNSIG=Uncertain_significance;CLNVC=single_nucleotide_variant;CLNVCSO=SO:0001483;GENEINFO=CACNA1A:773;MC=SO:0001583|missense_variant;ORIGIN=1;RS=1555755809;Pangolin=ENSG00000141837.21|-22:0.01|-32:-0.0
chr19	13298570	476249	G	T	.	.	ALLELEID=469834;CLNDN=Episodic_ataxia_type_2|Epileptic_encephalopathy,_early_infantile,_42;CLNDISDB=MONDO:MONDO:0007163,MedGen:C1720416,OMIM:108500,Orphanet:ORPHA97,SNOMED_CT:420932006|MONDO:MONDO:0014917,MedGen:C4310716,OMIM:617106;CLNHGVS=NC_000019.10:g.13298570G>T;CLNREVSTAT=criteria_provided,_single_submitter;CLNSIG=Uncertain_significance;CLNVC=single_nucleotide_variant;CLNVCSO=SO:0001483;GENEINFO=CACNA1A:773;MC=SO:0001583|missense_variant;ORIGIN=1;RS=1038705410;Pangolin=ENSG00000141837.21|28:0.0|-26:-0.05
chr19	13298580	579310	C	G	.	.	AF_EXAC=9e-05;ALLELEID=572950;CLNDN=Episodic_ataxia_type_2|Epileptic_encephalopathy,_early_infantile,_42;CLNDISDB=MONDO:MONDO:0007163,MedGen:C1720416,OMIM:108500,Orphanet:ORPHA97,SNOMED_CT:420932006|MONDO:MONDO:0014917,MedGen:C4310716,OMIM:617106;CLNHGVS=NC_000019.10:g.13298580C>G;CLNREVSTAT=criteria_provided,_single_submitter;CLNSIG=Uncertain_significance;CLNVC=single_nucleotide_variant;CLNVCSO=SO:0001483;GENEINFO=CACNA1A:773;MC=SO:0001583|missense_variant;ORIGIN=1;RS=762288499;Pangolin=ENSG00000141837.21|-36:0.02|-36:-0.01
chr19	13298580	659726	C	T	.	.	ALLELEID=647757;CLNDN=Episodic_ataxia_type_2|Epileptic_encephalopathy,_early_infantile,_42;CLNDISDB=MONDO:MONDO:0007163,MedGen:C1720416,OMIM:108500,Orphanet:ORPHA97,SNOMED_CT:420932006|MONDO:MONDO:0014917,MedGen:C4310716,OMIM:617106;CLNHGVS=NC_000019.10:g.13298580C>T;CLNREVSTAT=criteria_provided,_single_submitter;CLNSIG=Uncertain_significance;CLNVC=single_nucleotide_variant;CLNVCSO=SO:0001483;GENEINFO=CACNA1A:773;MC=SO:0001583|missense_variant;ORIGIN=1;RS=762288499;Pangolin=ENSG00000141837.21|-36:0.04|18:-0.0
chr19	13298581	1013141	G	A	.	.	ALLELEID=1001084;CLNDN=not_provided;CLNDISDB=MedGen:CN517202;CLNHGVS=NC_000019.10:g.13298581G>A;CLNREVSTAT=criteria_provided,_single_submitter;CLNSIG=Uncertain_significance;CLNVC=single_nucleotide_variant;CLNVCSO=SO:0001483;GENEINFO=CACNA1A:773;MC=SO:0001583|missense_variant;ORIGIN=1;Pangolin=ENSG00000141837.21|17:0.0|-37:-0.04
chr19	13298584	429455	C	G	.	.	ALLELEID=422245;CLNDN=not_provided;CLNDISDB=MedGen:CN517202;CLNHGVS=NC_000019.10:g.13298584C>G;CLNREVSTAT=criteria_provided,_single_submitter;CLNSIG=Uncertain_significance;CLNVC=single_nucleotide_variant;CLNVCSO=SO:0001483;GENEINFO=CACNA1A:773;MC=SO:0001583|missense_variant;ORIGIN=1;RS=1131691393;Pangolin=ENSG00000141837.21|-40:0.02|-50:-0.0
chr19	13298585	1015800	G	C	.	.	ALLELEID=1013561;CLNDN=Episodic_ataxia_type_2|Epileptic_encephalopathy,_early_infantile,_42;CLNDISDB=MONDO:MONDO:0007163,MedGen:C1720416,OMIM:108500,Orphanet:ORPHA97,SNOMED_CT:420932006|MONDO:MONDO:0014917,MedGen:C4310716,OMIM:617106;CLNHGVS=NC_000019.10:g.13298585G>C;CLNREVSTAT=criteria_provided,_single_submitter;CLNSIG=Uncertain_significance;CLNVC=single_nucleotide_variant;CLNVCSO=SO:0001483;GENEINFO=CACNA1A:773;MC=SO:0001583|missense_variant;ORIGIN=1;Pangolin=ENSG00000141837.21|13:0.0|-41:-0.04
chr19	13298587	949611	C	T	.	.	ALLELEID=928875;CLNDN=Episodic_ataxia_type_2|Epileptic_encephalopathy,_early_infantile,_42;CLNDISDB=MONDO:MONDO:0007163,MedGen:C1720416,OMIM:108500,Orphanet:ORPHA97,SNOMED_CT:420932006|MONDO:MONDO:0014917,MedGen:C4310716,OMIM:617106;CLNHGVS=NC_000019.10:g.13298587C>T;CLNREVSTAT=criteria_provided,_single_submitter;CLNSIG=Uncertain_significance;CLNVC=single_nucleotide_variant;CLNVCSO=SO:0001483;GENEINFO=CACNA1A:773;MC=SO:0001583|missense_variant;ORIGIN=1;Pangolin=ENSG00000141837.21|-43:0.01|11:-0.0
chr19	13298590	391779	C	T	.	.	AF_EXAC=5e-05;AF_TGP=0.0006;ALLELEID=379400;CLNDN=Episodic_ataxia_type_2|Epileptic_encephalopathy,_early_infantile,_42|not_provided;CLNDISDB=MONDO:MONDO:0007163,MedGen:C1720416,OMIM:108500,Orphanet:ORPHA97,SNOMED_CT:420932006|MONDO:MONDO:0014917,MedGen:C4310716,OMIM:617106|MedGen:CN517202;CLNHGVS=NC_000019.10:g.13298590C>T;CLNREVSTAT=criteria_provided,_conflicting_interpretations;CLNSIG=Conflicting_interpretations_of_pathogenicity;CLNSIGCONF=Likely_benign(1),Uncertain_significance(2);CLNVC=single_nucleotide_variant;CLNVCSO=SO:0001483;GENEINFO=CACNA1A:773;MC=SO:0001583|missense_variant;ORIGIN=1;RS=190551509;Pangolin=ENSG00000141837.21|-46:0.02|-46:-0.0
chr19	13298593	194928	C	T	.	.	AF_ESP=0.00375;AF_EXAC=0.00255;AF_TGP=0.0012;ALLELEID=192090;CLNDN=Intellectual_disability|Episodic_ataxia_type_2|Epileptic_encephalopathy,_early_infantile,_42|Inborn_genetic_diseases|History_of_neurodevelopmental_disorder|not_specified|not_provided;CLNDISDB=Human_Phenotype_Ontology:HP:0000730,Human_Phenotype_Ontology:HP:0001249,Human_Phenotype_Ontology:HP:0001267,Human_Phenotype_Ontology:HP:0001286,Human_Phenotype_Ontology:HP:0002122,Human_Phenotype_Ontology:HP:0002192,Human_Phenotype_Ontology:HP:0002316,Human_Phenotype_Ontology:HP:0002382,Human_Phenotype_Ontology:HP:0002386,Human_Phenotype_Ontology:HP:0002402,Human_Phenotype_Ontology:HP:0002458,Human_Phenotype_Ontology:HP:0002482,Human_Phenotype_Ontology:HP:0002499,Human_Phenotype_Ontology:HP:0002543,Human_Phenotype_Ontology:HP:0003767,Human_Phenotype_Ontology:HP:0006833,Human_Phenotype_Ontology:HP:0007154,Human_Phenotype_Ontology:HP:0007176,Human_Phenotype_Ontology:HP:0007180,Human_Phenotype_Ontology:HP:HP:0001249,MONDO:MONDO:0001071,MedGen:C3714756,SNOMED_CT:228156007|MONDO:MONDO:0007163,MedGen:C1720416,OMIM:108500,Orphanet:ORPHA97,SNOMED_CT:420932006|MONDO:MONDO:0014917,MedGen:C4310716,OMIM:617106|MeSH:D030342,MedGen:C0950123|MedGen:C2711754|MedGen:CN169374|MedGen:CN517202;CLNHGVS=NC_000019.10:g.13298593C>T;CLNREVSTAT=criteria_provided,_conflicting_interpretations;CLNSIG=Conflicting_interpretations_of_pathogenicity;CLNSIGCONF=Benign(3),Likely_benign(3),Uncertain_significance(2);CLNVC=single_nucleotide_variant;CLNVCSO=SO:0001483;GENEINFO=CACNA1A:773;MC=SO:0001583|missense_variant;ORIGIN=9;RS=16024;Pangolin=ENSG00000141837.21|-49:0.03|5:-0.0
chr19	13298598	846029	G	T	.	.	ALLELEID=847360;CLNDN=Episodic_ataxia_type_2|Epileptic_encephalopathy,_early_infantile,_42;CLNDISDB=MONDO:MONDO:0007163,MedGen:C1720416,OMIM:108500,Orphanet:ORPHA97,SNOMED_CT:420932006|MONDO:MONDO:0014917,MedGen:C4310716,OMIM:617106;CLNHGVS=NC_000019.10:g.13298598G>T;CLNREVSTAT=criteria_provided,_single_submitter;CLNSIG=Uncertain_significance;CLNVC=single_nucleotide_variant;CLNVCSO=SO:0001483;GENEINFO=CACNA1A:773;MC=SO:0001583|missense_variant;ORIGIN=1;Pangolin=ENSG00000141837.21|0:0.01|-1:-0.0
chr19	13298608	432959	C	T	.	.	ALLELEID=426286;CLNDN=not_provided;CLNDISDB=MedGen:CN517202;CLNHGVS=NC_000019.10:g.13298608C>T;CLNREVSTAT=criteria_provided,_single_submitter;CLNSIG=Uncertain_significance;CLNVC=single_nucleotide_variant;CLNVCSO=SO:0001483;GENEINFO=CACNA1A:773;MC=SO:0001583|missense_variant;ORIGIN=1;RS=1555755834;Pangolin=ENSG00000141837.21|-7:0.0|19:-0.0
chr19	13298616	568218	C	G	.	.	ALLELEID=572951;CLNDN=Episodic_ataxia_type_2|Epileptic_encephalopathy,_early_infantile,_42;CLNDISDB=MONDO:MONDO:0007163,MedGen:C1720416,OMIM:108500,Orphanet:ORPHA97,SNOMED_CT:420932006|MONDO:MONDO:0014917,MedGen:C4310716,OMIM:617106;CLNHGVS=NC_000019.10:g.13298616C>G;CLNREVSTAT=criteria_provided,_single_submitter;CLNSIG=Uncertain_significance;CLNVC=single_nucleotide_variant;CLNVCSO=SO:0001483;GENEINFO=CACNA1A:773;MC=SO:0001583|missense_variant;ORIGIN=1;RS=1268938831;Pangolin=ENSG00000141837.21|-15:0.0|-18:-0.0
chr19	13298616	838198	C	T	.	.	ALLELEID=847361;CLNDN=Episodic_ataxia_type_2|Epileptic_encephalopathy,_early_infantile,_42;CLNDISDB=MONDO:MONDO:0007163,MedGen:C1720416,OMIM:108500,Orphanet:ORPHA97,SNOMED_CT:420932006|MONDO:MONDO:0014917,MedGen:C4310716,OMIM:617106;CLNHGVS=NC_000019.10:g.13298616C>T;CLNREVSTAT=criteria_provided,_single_submitter;CLNSIG=Uncertain_significance;CLNVC=single_nucleotide_variant;CLNVCSO=SO:0001483;GENEINFO=CACNA1A:773;MC=SO:0001583|missense_variant;ORIGIN=1;Pangolin=ENSG00000141837.21|-18:0.0|-18:-0.0
chr19	13298617	574756	G	A	.	.	AF_EXAC=0.0;ALLELEID=572953;CLNDN=Episodic_ataxia_type_2|Epileptic_encephalopathy,_early_infantile,_42|not_provided;CLNDISDB=MONDO:MONDO:0007163,MedGen:C1720416,OMIM:108500,Orphanet:ORPHA97,SNOMED_CT:420932006|MONDO:MONDO:0014917,MedGen:C4310716,OMIM:617106|MedGen:CN517202;CLNHGVS=NC_000019.10:g.13298617G>A;CLNREVSTAT=criteria_provided,_multiple_submitters,_no_conflicts;CLNSIG=Uncertain_significance;CLNVC=single_nucleotide_variant;CLNVCSO=SO:0001483;GENEINFO=CACNA1A:773;MC=SO:0001583|missense_variant;ORIGIN=1;RS=757026025;Pangolin=ENSG00000141837.21|-16:0.0|-19:-0.0
chr19	13298624	638485	TCTC	T	.	.	ALLELEID=626271;CLNDN=Spinocerebellar_ataxia_type_6;CLNDISDB=MONDO:MONDO:0008457,MedGen:C0752124,OMIM:183086,Orphanet:ORPHA98758;CLNHGVS=NC_000019.10:g.13298627_13298629del;CLNREVSTAT=criteria_provided,_single_submitter;CLNSIG=Uncertain_significance;CLNVC=Deletion;CLNVCSO=SO:0000159;GENEINFO=CACNA1A:773;MC=SO:0001822|inframe_deletion;ORIGIN=0;RS=763302316;Pangolin=ENSG00000141837.21|-23:0.0|-26:-0.0
chr19	13298629	589950	T	C	.	.	ALLELEID=580578;CLNDN=History_of_neurodevelopmental_disorder;CLNDISDB=MedGen:C2711754;CLNHGVS=NC_000019.10:g.13298629T>C;CLNREVSTAT=criteria_provided,_single_submitter;CLNSIG=Uncertain_significance;CLNVC=single_nucleotide_variant;CLNVCSO=SO:0001483;GENEINFO=CACNA1A:773;MC=SO:0001583|missense_variant;ORIGIN=1;RS=1175036875;Pangolin=ENSG00000141837.21|-8:0.0|-31:-0.0
chr19	13298631	995012	C	A	.	.	ALLELEID=983077;CLNDN=not_provided;CLNDISDB=MedGen:CN517202;CLNHGVS=NC_000019.10:g.13298631C>A;CLNREVSTAT=criteria_provided,_single_submitter;CLNSIG=Uncertain_significance;CLNVC=single_nucleotide_variant;CLNVCSO=SO:0001483;GENEINFO=CACNA1A:773;MC=SO:0001583|missense_variant;ORIGIN=0;Pangolin=ENSG00000141837.21|-30:0.0|-4:-0.0
chr19	13298632	839638	G	GCTCGCCCCCGTCGGGGCC	.	.	ALLELEID=847362;CLNDN=Episodic_ataxia_type_2|Epileptic_encephalopathy,_early_infantile,_42;CLNDISDB=MONDO:MONDO:0007163,MedGen:C1720416,OMIM:108500,Orphanet:ORPHA97,SNOMED_CT:420932006|MONDO:MONDO:0014917,MedGen:C4310716,OMIM:617106;CLNHGVS=NC_000019.10:g.13298640_13298657dup;CLNREVSTAT=criteria_provided,_single_submitter;CLNSIG=Uncertain_significance;CLNVC=Duplication;CLNVCSO=SO:1000035;CLNVI=Invitae:8798781;GENEINFO=CACNA1A:773;MC=SO:0001821|inframe_insertion;ORIGIN=1;Pangolin=ENSG00000141837.21|-5:0.0|-34:-0.0
chr19	13298644	995010	C	T	.	.	ALLELEID=983079;CLNDN=Episodic_ataxia_type_2|Epileptic_encephalopathy,_early_infantile,_42|not_provided;CLNDISDB=MONDO:MONDO:0007163,MedGen:C1720416,OMIM:108500,Orphanet:ORPHA97,SNOMED_CT:420932006|MONDO:MONDO:0014917,MedGen:C4310716,OMIM:617106|MedGen:CN517202;CLNHGVS=NC_000019.10:g.13298644C>T;CLNREVSTAT=criteria_provided,_multiple_submitters,_no_conflicts;CLNSIG=Uncertain_significance;CLNVC=single_nucleotide_variant;CLNVCSO=SO:0001483;GENEINFO=CACNA1A:773;MC=SO:0001583|missense_variant;ORIGIN=1;Pangolin=ENSG00000141837.21|-17:0.0|-46:-0.0
chr19	13298645	419897	G	GGGGCCC	.	.	ALLELEID=410518;CLNDN=not_provided;CLNDISDB=MedGen:CN517202;CLNHGVS=NC_000019.10:g.13298646_13298651dup;CLNREVSTAT=criteria_provided,_multiple_submitters,_no_conflicts;CLNSIG=Uncertain_significance;CLNVC=Duplication;CLNVCSO=SO:1000035;GENEINFO=CACNA1A:773;MC=SO:0001821|inframe_insertion;ORIGIN=1;RS=995883431;Pangolin=ENSG00000141837.21|-47:0.0|-47:-0.0
chr19	13298646	953701	G	C	.	.	ALLELEID=950690;CLNDN=Episodic_ataxia_type_2|Epileptic_encephalopathy,_early_infantile,_42;CLNDISDB=MONDO:MONDO:0007163,MedGen:C1720416,OMIM:108500,Orphanet:ORPHA97,SNOMED_CT:420932006|MONDO:MONDO:0014917,MedGen:C4310716,OMIM:617106;CLNHGVS=NC_000019.10:g.13298646G>C;CLNREVSTAT=criteria_provided,_single_submitter;CLNSIG=Uncertain_significance;CLNVC=single_nucleotide_variant;CLNVCSO=SO:0001483;GENEINFO=CACNA1A:773;MC=SO:0001583|missense_variant;ORIGIN=1;Pangolin=ENSG00000141837.21|-48:0.0|-19:-0.0
chr19	13298647	421524	G	GGCCCTC	.	.	ALLELEID=410520;CLNDN=Episodic_ataxia_type_2|Epileptic_encephalopathy,_early_infantile,_42|History_of_neurodevelopmental_disorder|not_specified|not_provided;CLNDISDB=MONDO:MONDO:0007163,MedGen:C1720416,OMIM:108500,Orphanet:ORPHA97,SNOMED_CT:420932006|MONDO:MONDO:0014917,MedGen:C4310716,OMIM:617106|MedGen:C2711754|MedGen:CN169374|MedGen:CN517202;CLNHGVS=NC_000019.10:g.13298651_13298656CTCGCC[4];CLNREVSTAT=criteria_provided,_conflicting_interpretations;CLNSIG=Conflicting_interpretations_of_pathogenicity;CLNSIGCONF=Benign(2),Likely_benign(2),Uncertain_significance(2);CLNVC=Microsatellite;CLNVCSO=SO:0000289;GENEINFO=CACNA1A:773;MC=SO:0001821|inframe_insertion;ORIGIN=9;RS=764399373;Pangolin=ENSG00000141837.21|-49:0.0|-49:-0.0
chr19	13298647	476248	GGCCCTCGCCCTC	G	.	.	ALLELEID=468525;CLNDN=Episodic_ataxia_type_2|Epileptic_encephalopathy,_early_infantile,_42;CLNDISDB=MONDO:MONDO:0007163,MedGen:C1720416,OMIM:108500,Orphanet:ORPHA97,SNOMED_CT:420932006|MONDO:MONDO:0014917,MedGen:C4310716,OMIM:617106;CLNHGVS=NC_000019.10:g.13298651_13298656CTCGCC[1];CLNREVSTAT=criteria_provided,_single_submitter;CLNSIG=Uncertain_significance;CLNVC=Microsatellite;CLNVCSO=SO:0000289;CLNVI=Invitae:2341640;GENEINFO=CACNA1A:773;MC=SO:0001822|inframe_deletion;ORIGIN=1;RS=764399373;Pangolin=ENSG00000141837.21|-49:0.0|-46:-0.0
chr19	13298649	1060024	C	A	.	.	ALLELEID=1051129;CLNDN=Episodic_ataxia_type_2|Epileptic_encephalopathy,_early_infantile,_42;CLNDISDB=MONDO:MONDO:0007163,MedGen:C1720416,OMIM:108500,Orphanet:ORPHA97,SNOMED_CT:420932006|MONDO:MONDO:0014917,MedGen:C4310716,OMIM:617106;CLNHGVS=NC_000019.10:g.13298649C>A;CLNREVSTAT=criteria_provided,_single_submitter;CLNSIG=Uncertain_significance;CLNVC=single_nucleotide_variant;CLNVCSO=SO:0001483;GENEINFO=CACNA1A:773;MC=SO:0001583|missense_variant;ORIGIN=1;Pangolin=ENSG00000141837.21|1:0.0|-48:-0.0
chr19	13298659	1010737	C	G	.	.	ALLELEID=998410;CLNDN=Episodic_ataxia_type_2|Epileptic_encephalopathy,_early_infantile,_42;CLNDISDB=MONDO:MONDO:0007163,MedGen:C1720416,OMIM:108500,Orphanet:ORPHA97,SNOMED_CT:420932006|MONDO:MONDO:0014917,MedGen:C4310716,OMIM:617106;CLNHGVS=NC_000019.10:g.13298659C>G;CLNREVSTAT=criteria_provided,_single_submitter;CLNSIG=Uncertain_significance;CLNVC=single_nucleotide_variant;CLNVCSO=SO:0001483;GENEINFO=CACNA1A:773;MC=SO:0001583|missense_variant;ORIGIN=1;Pangolin=ENSG00000141837.21|-3:0.0|-32:-0.0
chr19	13298662	1039985	C	T	.	.	ALLELEID=1034132;CLNDN=Episodic_ataxia_type_2|Epileptic_encephalopathy,_early_infantile,_42;CLNDISDB=MONDO:MONDO:0007163,MedGen:C1720416,OMIM:108500,Orphanet:ORPHA97,SNOMED_CT:420932006|MONDO:MONDO:0014917,MedGen:C4310716,OMIM:617106;CLNHGVS=NC_000019.10:g.13298662C>T;CLNREVSTAT=criteria_provided,_single_submitter;CLNSIG=Uncertain_significance;CLNVC=single_nucleotide_variant;CLNVCSO=SO:0001483;GENEINFO=CACNA1A:773;MC=SO:0001583|missense_variant;ORIGIN=1;Pangolin=ENSG00000141837.21|-2:0.0|0:-0.0
chr19	13298673	387025	C	G	.	.	ALLELEID=377469;CLNDN=Episodic_ataxia_type_2|Epileptic_encephalopathy,_early_infantile,_42|not_provided;CLNDISDB=MONDO:MONDO:0007163,MedGen:C1720416,OMIM:108500,Orphanet:ORPHA97,SNOMED_CT:420932006|MONDO:MONDO:0014917,MedGen:C4310716,OMIM:617106|MedGen:CN517202;CLNHGVS=NC_000019.10:g.13298673C>G;CLNREVSTAT=criteria_provided,_multiple_submitters,_no_conflicts;CLNSIG=Uncertain_significance;CLNVC=single_nucleotide_variant;CLNVCSO=SO:0001483;GENEINFO=CACNA1A:773;MC=SO:0001583|missense_variant;ORIGIN=1;RS=955869211;Pangolin=ENSG00000141837.21|11:0.0|-46:-0.0
chr19	13298674	952065	G	A	.	.	ALLELEID=928876;CLNDN=Episodic_ataxia_type_2|Epileptic_encephalopathy,_early_infantile,_42;CLNDISDB=MONDO:MONDO:0007163,MedGen:C1720416,OMIM:108500,Orphanet:ORPHA97,SNOMED_CT:420932006|MONDO:MONDO:0014917,MedGen:C4310716,OMIM:617106;CLNHGVS=NC_000019.10:g.13298674G>A;CLNREVSTAT=criteria_provided,_single_submitter;CLNSIG=Uncertain_significance;CLNVC=single_nucleotide_variant;CLNVCSO=SO:0001483;GENEINFO=CACNA1A:773;MC=SO:0001583|missense_variant;ORIGIN=1;Pangolin=ENSG00000141837.21|2:0.0|10:-0.0
chr19	13298695	569284	G	A	.	.	ALLELEID=572954;CLNDN=Episodic_ataxia_type_2|Epileptic_encephalopathy,_early_infantile,_42;CLNDISDB=MONDO:MONDO:0007163,MedGen:C1720416,OMIM:108500,Orphanet:ORPHA97,SNOMED_CT:420932006|MONDO:MONDO:0014917,MedGen:C4310716,OMIM:617106;CLNHGVS=NC_000019.10:g.13298695G>A;CLNREVSTAT=criteria_provided,_single_submitter;CLNSIG=Uncertain_significance;CLNVC=single_nucleotide_variant;CLNVCSO=SO:0001483;GENEINFO=CACNA1A:773;MC=SO:0001583|missense_variant;ORIGIN=1;RS=778978325;Pangolin=ENSG00000141837.21|21:0.0|0:-0.0
chr19	13298709	453002	C	A	.	.	AF_EXAC=0.00028;ALLELEID=446057;CLNDN=Episodic_ataxia_type_2|Spinocerebellar_ataxia_type_6|Epileptic_encephalopathy,_early_infantile,_42|Familial_hemiplegic_migraine_type_1|not_provided;CLNDISDB=MONDO:MONDO:0007163,MedGen:C1720416,OMIM:108500,Orphanet:ORPHA97,SNOMED_CT:420932006|MONDO:MONDO:0008457,MedGen:C0752124,OMIM:183086,Orphanet:ORPHA98758|MONDO:MONDO:0014917,MedGen:C4310716,OMIM:617106|MONDO:MONDO:0020756,MedGen:C1832884,OMIM:141500|MedGen:CN517202;CLNHGVS=NC_000019.10:g.13298709C>A;CLNREVSTAT=criteria_provided,_multiple_submitters,_no_conflicts;CLNSIG=Uncertain_significance;CLNVC=single_nucleotide_variant;CLNVCSO=SO:0001483;GENEINFO=CACNA1A:773;MC=SO:0001583|missense_variant;ORIGIN=1;RS=748418783;Pangolin=ENSG00000141837.21|35:0.0|22:-0.0
chr19	13298709	572115	C	T	.	.	ALLELEID=572956;CLNDN=Episodic_ataxia_type_2|Epileptic_encephalopathy,_early_infantile,_42;CLNDISDB=MONDO:MONDO:0007163,MedGen:C1720416,OMIM:108500,Orphanet:ORPHA97,SNOMED_CT:420932006|MONDO:MONDO:0014917,MedGen:C4310716,OMIM:617106;CLNHGVS=NC_000019.10:g.13298709C>T;CLNREVSTAT=criteria_provided,_multiple_submitters,_no_conflicts;CLNSIG=Uncertain_significance;CLNVC=single_nucleotide_variant;CLNVCSO=SO:0001483;CLNVI=Illumina_Clinical_Services_Laboratory,Illumina:1720324;GENEINFO=CACNA1A:773;MC=SO:0001583|missense_variant;ORIGIN=1;RS=748418783;Pangolin=ENSG00000141837.21|7:0.0|22:-0.0
chr19	13298724	476246	T	C	.	.	ALLELEID=470475;CLNDN=Episodic_ataxia_type_2|Epileptic_encephalopathy,_early_infantile,_42;CLNDISDB=MONDO:MONDO:0007163,MedGen:C1720416,OMIM:108500,Orphanet:ORPHA97,SNOMED_CT:420932006|MONDO:MONDO:0014917,MedGen:C4310716,OMIM:617106;CLNHGVS=NC_000019.10:g.13298724T>C;CLNREVSTAT=criteria_provided,_single_submitter;CLNSIG=Uncertain_significance;CLNVC=single_nucleotide_variant;CLNVCSO=SO:0001483;GENEINFO=CACNA1A:773;MC=SO:0001583|missense_variant;ORIGIN=1;RS=1555755916;Pangolin=ENSG00000141837.21|10:0.0|20:-0.0
chr19	13298728	979145	G	C	.	.	ALLELEID=967216;CLNDN=Episodic_ataxia_type_2;CLNDISDB=MONDO:MONDO:0007163,MedGen:C1720416,OMIM:108500,Orphanet:ORPHA97,SNOMED_CT:420932006;CLNHGVS=NC_000019.10:g.13298728G>C;CLNREVSTAT=criteria_provided,_single_submitter;CLNSIG=Uncertain_significance;CLNVC=single_nucleotide_variant;CLNVCSO=SO:0001483;GENEINFO=CACNA1A:773;MC=SO:0001583|missense_variant;ORIGIN=1;Pangolin=ENSG00000141837.21|3:0.0|16:-0.0
chr19	13298737	423342	C	T	.	.	AF_EXAC=0.0;ALLELEID=410521;CLNDN=Episodic_ataxia_type_2|Epileptic_encephalopathy,_early_infantile,_42|not_provided;CLNDISDB=MONDO:MONDO:0007163,MedGen:C1720416,OMIM:108500,Orphanet:ORPHA97,SNOMED_CT:420932006|MONDO:MONDO:0014917,MedGen:C4310716,OMIM:617106|MedGen:CN517202;CLNHGVS=NC_000019.10:g.13298737C>T;CLNREVSTAT=criteria_provided,_multiple_submitters,_no_conflicts;CLNSIG=Uncertain_significance;CLNVC=single_nucleotide_variant;CLNVCSO=SO:0001483;GENEINFO=CACNA1A:773;MC=SO:0001583|missense_variant;ORIGIN=1;RS=747456771;Pangolin=ENSG00000141837.21|7:0.0|-21:-0.0
chr19	13298742	589954	G	T	.	.	ALLELEID=580435;CLNDN=History_of_neurodevelopmental_disorder;CLNDISDB=MedGen:C2711754;CLNHGVS=NC_000019.10:g.13298742G>T;CLNREVSTAT=criteria_provided,_single_submitter;CLNSIG=Uncertain_significance;CLNVC=single_nucleotide_variant;CLNVCSO=SO:0001483;GENEINFO=CACNA1A:773;MC=SO:0001583|missense_variant;ORIGIN=1;RS=1161926847;Pangolin=ENSG00000141837.21|3:0.0|1:-0.0
chr19	13298743	446913	G	A	.	.	ALLELEID=442070;CLNDN=Episodic_ataxia_type_2|Spinocerebellar_ataxia_type_6|Epileptic_encephalopathy,_early_infantile,_42|Familial_hemiplegic_migraine_type_1|not_specified;CLNDISDB=MONDO:MONDO:0007163,MedGen:C1720416,OMIM:108500,Orphanet:ORPHA97,SNOMED_CT:420932006|MONDO:MONDO:0008457,MedGen:C0752124,OMIM:183086,Orphanet:ORPHA98758|MONDO:MONDO:0014917,MedGen:C4310716,OMIM:617106|MONDO:MONDO:0020756,MedGen:C1832884,OMIM:141500|MedGen:CN169374;CLNHGVS=NC_000019.10:g.13298743G>A;CLNREVSTAT=criteria_provided,_multiple_submitters,_no_conflicts;CLNSIG=Uncertain_significance;CLNVC=single_nucleotide_variant;CLNVCSO=SO:0001483;GENEINFO=CACNA1A:773;MC=SO:0001583|missense_variant;ORIGIN=1;RS=1383144531;Pangolin=ENSG00000141837.21|2:0.01|-12:-0.0
chr19	13298747	476241	G	A	.	.	ALLELEID=469857;CLNDN=Episodic_ataxia_type_2|Epileptic_encephalopathy,_early_infantile,_42;CLNDISDB=MONDO:MONDO:0007163,MedGen:C1720416,OMIM:108500,Orphanet:ORPHA97,SNOMED_CT:420932006|MONDO:MONDO:0014917,MedGen:C4310716,OMIM:617106;CLNHGVS=NC_000019.10:g.13298747G>A;CLNREVSTAT=criteria_provided,_single_submitter;CLNSIG=Uncertain_significance;CLNVC=single_nucleotide_variant;CLNVCSO=SO:0001483;GENEINFO=CACNA1A:773;MC=SO:0001819|synonymous_variant;ORIGIN=1;RS=1443085599;Pangolin=ENSG00000141837.21|2:0.0|-16:-0.0
chr19	13298751	804601	T	G	.	.	ALLELEID=793735;CLNDN=Episodic_ataxia_type_2|Epileptic_encephalopathy,_early_infantile,_42|not_provided;CLNDISDB=MONDO:MONDO:0007163,MedGen:C1720416,OMIM:108500,Orphanet:ORPHA97,SNOMED_CT:420932006|MONDO:MONDO:0014917,MedGen:C4310716,OMIM:617106|MedGen:CN517202;CLNHGVS=NC_000019.10:g.13298751T>G;CLNREVSTAT=criteria_provided,_multiple_submitters,_no_conflicts;CLNSIG=Uncertain_significance;CLNVC=single_nucleotide_variant;CLNVCSO=SO:0001483;GENEINFO=CACNA1A:773;MC=SO:0001583|missense_variant;ORIGIN=1;RS=1316264115;Pangolin=ENSG00000141837.21|-7:0.0|-2:-0.0
chr19	13298754	426649	G	A	.	.	AF_EXAC=0.0001;ALLELEID=415631;CLNDN=Episodic_ataxia_type_2|Epileptic_encephalopathy,_early_infantile,_42|not_provided;CLNDISDB=MONDO:MONDO:0007163,MedGen:C1720416,OMIM:108500,Orphanet:ORPHA97,SNOMED_CT:420932006|MONDO:MONDO:0014917,MedGen:C4310716,OMIM:617106|MedGen:CN517202;CLNHGVS=NC_000019.10:g.13298754G>A;CLNREVSTAT=criteria_provided,_multiple_submitters,_no_conflicts;CLNSIG=Uncertain_significance;CLNVC=single_nucleotide_variant;CLNVCSO=SO:0001483;GENEINFO=CACNA1A:773;MC=SO:0001583|missense_variant;ORIGIN=1;RS=762396014;Pangolin=ENSG00000141837.21|-10:0.0|-1:-0.0
chr19	13298761	1002259	G	T	.	.	ALLELEID=998411;CLNDN=Episodic_ataxia_type_2|Epileptic_encephalopathy,_early_infantile,_42;CLNDISDB=MONDO:MONDO:0007163,MedGen:C1720416,OMIM:108500,Orphanet:ORPHA97,SNOMED_CT:420932006|MONDO:MONDO:0014917,MedGen:C4310716,OMIM:617106;CLNHGVS=NC_000019.10:g.13298761G>T;CLNREVSTAT=criteria_provided,_single_submitter;CLNSIG=Uncertain_significance;CLNVC=single_nucleotide_variant;CLNVCSO=SO:0001483;GENEINFO=CACNA1A:773;MC=SO:0001583|missense_variant;ORIGIN=1;Pangolin=ENSG00000141837.21|-17:0.0|-30:-0.0
chr19	13298766	422571	C	A	.	.	AF_EXAC=0.00061;ALLELEID=410522;CLNDN=not_specified|not_provided;CLNDISDB=MedGen:CN169374|MedGen:CN517202;CLNHGVS=NC_000019.10:g.13298766C>A;CLNREVSTAT=criteria_provided,_conflicting_interpretations;CLNSIG=Conflicting_interpretations_of_pathogenicity;CLNSIGCONF=Benign(1),Uncertain_significance(2);CLNVC=single_nucleotide_variant;CLNVCSO=SO:0001483;GENEINFO=CACNA1A:773;MC=SO:0001583|missense_variant;ORIGIN=1;RS=551380805;Pangolin=ENSG00000141837.21|-22:0.0|50:-0.0
chr19	13298766	387404	C	T	.	.	AF_TGP=0.0002;ALLELEID=376287;CLNDN=Episodic_ataxia_type_2|Epileptic_encephalopathy,_early_infantile,_42|not_provided;CLNDISDB=MONDO:MONDO:0007163,MedGen:C1720416,OMIM:108500,Orphanet:ORPHA97,SNOMED_CT:420932006|MONDO:MONDO:0014917,MedGen:C4310716,OMIM:617106|MedGen:CN517202;CLNHGVS=NC_000019.10:g.13298766C>T;CLNREVSTAT=criteria_provided,_multiple_submitters,_no_conflicts;CLNSIG=Uncertain_significance;CLNVC=single_nucleotide_variant;CLNVCSO=SO:0001483;GENEINFO=CACNA1A:773;MC=SO:0001583|missense_variant;ORIGIN=1;RS=551380805;Pangolin=ENSG00000141837.21|-22:0.0|50:-0.0
chr19	13298776	373221	C	T	.	.	ALLELEID=360395;CLNDN=Episodic_ataxia_type_2|Epileptic_encephalopathy,_early_infantile,_42|not_specified;CLNDISDB=MONDO:MONDO:0007163,MedGen:C1720416,OMIM:108500,Orphanet:ORPHA97,SNOMED_CT:420932006|MONDO:MONDO:0014917,MedGen:C4310716,OMIM:617106|MedGen:CN169374;CLNHGVS=NC_000019.10:g.13298776C>T;CLNREVSTAT=criteria_provided,_multiple_submitters,_no_conflicts;CLNSIG=Uncertain_significance;CLNVC=single_nucleotide_variant;CLNVCSO=SO:0001483;GENEINFO=CACNA1A:773;MC=SO:0001583|missense_variant;ORIGIN=1;RS=1057518292;Pangolin=ENSG00000141837.21|-2:0.0|-32:-0.0
chr19	13298780	383435	C	T	.	.	AF_EXAC=7e-05;ALLELEID=377281;CLNDN=Episodic_ataxia_type_2|Epileptic_encephalopathy,_early_infantile,_42|not_specified;CLNDISDB=MONDO:MONDO:0007163,MedGen:C1720416,OMIM:108500,Orphanet:ORPHA97,SNOMED_CT:420932006|MONDO:MONDO:0014917,MedGen:C4310716,OMIM:617106|MedGen:CN169374;CLNHGVS=NC_000019.10:g.13298780C>T;CLNREVSTAT=criteria_provided,_conflicting_interpretations;CLNSIG=Conflicting_interpretations_of_pathogenicity;CLNSIGCONF=Likely_benign(1),Uncertain_significance(1);CLNVC=single_nucleotide_variant;CLNVCSO=SO:0001483;GENEINFO=CACNA1A:773;MC=SO:0001819|synonymous_variant;ORIGIN=1;RS=761522418;Pangolin=ENSG00000141837.21|-2:0.0|-36:-0.0
chr19	13298781	500995	G	A	.	.	ALLELEID=492419;CLNDN=not_provided;CLNDISDB=MedGen:CN517202;CLNHGVS=NC_000019.10:g.13298781G>A;CLNREVSTAT=criteria_provided,_single_submitter;CLNSIG=Uncertain_significance;CLNVC=single_nucleotide_variant;CLNVCSO=SO:0001483;GENEINFO=CACNA1A:773;MC=SO:0001583|missense_variant;ORIGIN=1;RS=1442995931;Pangolin=ENSG00000141837.21|-37:0.0|-37:-0.0
chr19	13298791	1020680	G	A	.	.	ALLELEID=1013562;CLNDN=Episodic_ataxia_type_2|Epileptic_encephalopathy,_early_infantile,_42;CLNDISDB=MONDO:MONDO:0007163,MedGen:C1720416,OMIM:108500,Orphanet:ORPHA97,SNOMED_CT:420932006|MONDO:MONDO:0014917,MedGen:C4310716,OMIM:617106;CLNHGVS=NC_000019.10:g.13298791G>A;CLNREVSTAT=criteria_provided,_single_submitter;CLNSIG=Uncertain_significance;CLNVC=single_nucleotide_variant;CLNVCSO=SO:0001483;GENEINFO=CACNA1A:773;MC=SO:0001583|missense_variant;ORIGIN=1;Pangolin=ENSG00000141837.21|50:0.0|49:-0.0
chr19	13298800	452320	C	G	.	.	ALLELEID=446058;CLNDN=not_provided;CLNDISDB=MedGen:CN517202;CLNHGVS=NC_000019.10:g.13298800C>G;CLNREVSTAT=criteria_provided,_single_submitter;CLNSIG=Uncertain_significance;CLNVC=single_nucleotide_variant;CLNVCSO=SO:0001483;GENEINFO=CACNA1A:773;MC=SO:0001583|missense_variant;ORIGIN=1;RS=527593196;Pangolin=ENSG00000141837.21|1:0.0|41:-0.0
chr19	13298800	446912	C	T	.	.	AF_EXAC=4e-05;AF_TGP=0.0004;ALLELEID=442071;CLNDN=Episodic_ataxia_type_2|Epileptic_encephalopathy,_early_infantile,_42|not_specified;CLNDISDB=MONDO:MONDO:0007163,MedGen:C1720416,OMIM:108500,Orphanet:ORPHA97,SNOMED_CT:420932006|MONDO:MONDO:0014917,MedGen:C4310716,OMIM:617106|MedGen:CN169374;CLNHGVS=NC_000019.10:g.13298800C>T;CLNREVSTAT=criteria_provided,_multiple_submitters,_no_conflicts;CLNSIG=Uncertain_significance;CLNVC=single_nucleotide_variant;CLNVCSO=SO:0001483;GENEINFO=CACNA1A:773;MC=SO:0001583|missense_variant;ORIGIN=1;RS=527593196;Pangolin=ENSG00000141837.21|-1:0.0|41:-0.0
chr19	13298806	850447	G	A	.	.	ALLELEID=847363;CLNDN=Episodic_ataxia_type_2|Epileptic_encephalopathy,_early_infantile,_42;CLNDISDB=MONDO:MONDO:0007163,MedGen:C1720416,OMIM:108500,Orphanet:ORPHA97,SNOMED_CT:420932006|MONDO:MONDO:0014917,MedGen:C4310716,OMIM:617106;CLNHGVS=NC_000019.10:g.13298806G>A;CLNREVSTAT=criteria_provided,_single_submitter;CLNSIG=Uncertain_significance;CLNVC=single_nucleotide_variant;CLNVCSO=SO:0001483;GENEINFO=CACNA1A:773;MC=SO:0001583|missense_variant;ORIGIN=1;Pangolin=ENSG00000141837.21|18:0.0|35:-0.0
chr19	13298814	1011490	C	T	.	.	ALLELEID=998412;CLNDN=Episodic_ataxia_type_2|Epileptic_encephalopathy,_early_infantile,_42;CLNDISDB=MONDO:MONDO:0007163,MedGen:C1720416,OMIM:108500,Orphanet:ORPHA97,SNOMED_CT:420932006|MONDO:MONDO:0014917,MedGen:C4310716,OMIM:617106;CLNHGVS=NC_000019.10:g.13298814C>T;CLNREVSTAT=criteria_provided,_single_submitter;CLNSIG=Uncertain_significance;CLNVC=single_nucleotide_variant;CLNVCSO=SO:0001483;GENEINFO=CACNA1A:773;MC=SO:0001583|missense_variant;ORIGIN=1;Pangolin=ENSG00000141837.21|10:0.0|27:-0.0
chr19	13298815	582495	T	C	.	.	AF_EXAC=0.0;ALLELEID=572960;CLNDN=Episodic_ataxia_type_2|Epileptic_encephalopathy,_early_infantile,_42;CLNDISDB=MONDO:MONDO:0007163,MedGen:C1720416,OMIM:108500,Orphanet:ORPHA97,SNOMED_CT:420932006|MONDO:MONDO:0014917,MedGen:C4310716,OMIM:617106;CLNHGVS=NC_000019.10:g.13298815T>C;CLNREVSTAT=criteria_provided,_single_submitter;CLNSIG=Uncertain_significance;CLNVC=single_nucleotide_variant;CLNVCSO=SO:0001483;GENEINFO=CACNA1A:773;MC=SO:0001583|missense_variant;ORIGIN=1;RS=778220824;Pangolin=ENSG00000141837.21|26:0.0|25:-0.0
chr19	13298820	972075	C	A	.	.	ALLELEID=958550;CLNDN=Episodic_ataxia_type_2|Epileptic_encephalopathy,_early_infantile,_42;CLNDISDB=MONDO:MONDO:0007163,MedGen:C1720416,OMIM:108500,Orphanet:ORPHA97,SNOMED_CT:420932006|MONDO:MONDO:0014917,MedGen:C4310716,OMIM:617106;CLNHGVS=NC_000019.10:g.13298820C>A;CLNREVSTAT=criteria_provided,_single_submitter;CLNSIG=Uncertain_significance;CLNVC=single_nucleotide_variant;CLNVCSO=SO:0001483;GENEINFO=CACNA1A:773;MC=SO:0001583|missense_variant;ORIGIN=1;Pangolin=ENSG00000141837.21|2:0.0|46:-0.0
chr19	13298821	422044	C	G	.	.	AF_EXAC=8e-05;ALLELEID=410524;CLNDN=Episodic_ataxia_type_2|Epileptic_encephalopathy,_early_infantile,_42|not_provided;CLNDISDB=MONDO:MONDO:0007163,MedGen:C1720416,OMIM:108500,Orphanet:ORPHA97,SNOMED_CT:420932006|MONDO:MONDO:0014917,MedGen:C4310716,OMIM:617106|MedGen:CN517202;CLNHGVS=NC_000019.10:g.13298821C>G;CLNREVSTAT=criteria_provided,_multiple_submitters,_no_conflicts;CLNSIG=Uncertain_significance;CLNVC=single_nucleotide_variant;CLNVCSO=SO:0001483;GENEINFO=CACNA1A:773;MC=SO:0001583|missense_variant;ORIGIN=1;RS=771423362;Pangolin=ENSG00000141837.21|3:0.0|45:-0.0
chr19	13298829	931618	C	T	.	.	ALLELEID=919830;CLNDN=Familial_hemiplegic_migraine_type_1;CLNDISDB=MONDO:MONDO:0020756,MedGen:C1832884,OMIM:141500;CLNHGVS=NC_000019.10:g.13298829C>T;CLNREVSTAT=criteria_provided,_single_submitter;CLNSIG=Uncertain_significance;CLNVC=single_nucleotide_variant;CLNVCSO=SO:0001483;GENEINFO=CACNA1A:773;MC=SO:0001583|missense_variant;ORIGIN=0;Pangolin=ENSG00000141837.21|-2:0.0|37:-0.0
chr19	13298830	834238	G	A	.	.	ALLELEID=847364;CLNDN=Episodic_ataxia_type_2|Epileptic_encephalopathy,_early_infantile,_42;CLNDISDB=MONDO:MONDO:0007163,MedGen:C1720416,OMIM:108500,Orphanet:ORPHA97,SNOMED_CT:420932006|MONDO:MONDO:0014917,MedGen:C4310716,OMIM:617106;CLNHGVS=NC_000019.10:g.13298830G>A;CLNREVSTAT=criteria_provided,_single_submitter;CLNSIG=Uncertain_significance;CLNVC=single_nucleotide_variant;CLNVCSO=SO:0001483;GENEINFO=CACNA1A:773;MC=SO:0001583|missense_variant;ORIGIN=1;Pangolin=ENSG00000141837.21|36:0.0|10:-0.0
chr19	13298836	567911	C	T	.	.	AF_EXAC=2e-05;ALLELEID=572256;CLNDN=Episodic_ataxia_type_2|Epileptic_encephalopathy,_early_infantile,_42;CLNDISDB=MONDO:MONDO:0007163,MedGen:C1720416,OMIM:108500,Orphanet:ORPHA97,SNOMED_CT:420932006|MONDO:MONDO:0014917,MedGen:C4310716,OMIM:617106;CLNHGVS=NC_000019.10:g.13298836C>T;CLNREVSTAT=criteria_provided,_single_submitter;CLNSIG=Uncertain_significance;CLNVC=single_nucleotide_variant;CLNVCSO=SO:0001483;GENEINFO=CACNA1A:773;MC=SO:0001583|missense_variant;ORIGIN=1;RS=767187794;Pangolin=ENSG00000141837.21|30:0.0|5:-0.0
chr19	13298845	546570	G	A	.	.	AF_ESP=9e-05;AF_EXAC=4e-05;ALLELEID=536978;CLNDN=Episodic_ataxia_type_2|Epileptic_encephalopathy,_early_infantile,_42|not_provided;CLNDISDB=MONDO:MONDO:0007163,MedGen:C1720416,OMIM:108500,Orphanet:ORPHA97,SNOMED_CT:420932006|MONDO:MONDO:0014917,MedGen:C4310716,OMIM:617106|MedGen:CN517202;CLNHGVS=NC_000019.10:g.13298845G>A;CLNREVSTAT=criteria_provided,_multiple_submitters,_no_conflicts;CLNSIG=Uncertain_significance;CLNVC=single_nucleotide_variant;CLNVCSO=SO:0001483;GENEINFO=CACNA1A:773;MC=SO:0001583|missense_variant;ORIGIN=1;RS=367882437;Pangolin=ENSG00000141837.21|-4:0.0|16:-0.0
chr19	13298850	643665	G	A	.	.	AF_EXAC=3e-05;ALLELEID=647758;CLNDN=Episodic_ataxia_type_2|Epileptic_encephalopathy,_early_infantile,_42;CLNDISDB=MONDO:MONDO:0007163,MedGen:C1720416,OMIM:108500,Orphanet:ORPHA97,SNOMED_CT:420932006|MONDO:MONDO:0014917,MedGen:C4310716,OMIM:617106;CLNHGVS=NC_000019.10:g.13298850G>A;CLNREVSTAT=criteria_provided,_single_submitter;CLNSIG=Uncertain_significance;CLNVC=single_nucleotide_variant;CLNVCSO=SO:0001483;GENEINFO=CACNA1A:773;MC=SO:0001583|missense_variant;ORIGIN=1;RS=754998423;Pangolin=ENSG00000141837.21|-9:0.0|16:-0.0
chr19	13298857	1004673	C	T	.	.	ALLELEID=998413;CLNDN=Episodic_ataxia_type_2|Epileptic_encephalopathy,_early_infantile,_42;CLNDISDB=MONDO:MONDO:0007163,MedGen:C1720416,OMIM:108500,Orphanet:ORPHA97,SNOMED_CT:420932006|MONDO:MONDO:0014917,MedGen:C4310716,OMIM:617106;CLNHGVS=NC_000019.10:g.13298857C>T;CLNREVSTAT=criteria_provided,_single_submitter;CLNSIG=Uncertain_significance;CLNVC=single_nucleotide_variant;CLNVCSO=SO:0001483;GENEINFO=CACNA1A:773;MC=SO:0001583|missense_variant;ORIGIN=1;Pangolin=ENSG00000141837.21|-2:0.0|9:-0.0
chr19	13298859	577802	G	A	.	.	AF_EXAC=1e-05;ALLELEID=574889;CLNDN=Episodic_ataxia_type_2|Epileptic_encephalopathy,_early_infantile,_42;CLNDISDB=MONDO:MONDO:0007163,MedGen:C1720416,OMIM:108500,Orphanet:ORPHA97,SNOMED_CT:420932006|MONDO:MONDO:0014917,MedGen:C4310716,OMIM:617106;CLNHGVS=NC_000019.10:g.13298859G>A;CLNREVSTAT=criteria_provided,_single_submitter;CLNSIG=Uncertain_significance;CLNVC=single_nucleotide_variant;CLNVCSO=SO:0001483;GENEINFO=CACNA1A:773;MC=SO:0001583|missense_variant;ORIGIN=1;RS=765345767;Pangolin=ENSG00000141837.21|2:0.01|7:-0.0
chr19	13298863	855447	T	TGCCTCGCTCGGCCTC	.	.	ALLELEID=847365;CLNDN=Episodic_ataxia_type_2|Epileptic_encephalopathy,_early_infantile,_42;CLNDISDB=MONDO:MONDO:0007163,MedGen:C1720416,OMIM:108500,Orphanet:ORPHA97,SNOMED_CT:420932006|MONDO:MONDO:0014917,MedGen:C4310716,OMIM:617106;CLNHGVS=NC_000019.10:g.13298867_13298881dup;CLNREVSTAT=criteria_provided,_single_submitter;CLNSIG=Uncertain_significance;CLNVC=Duplication;CLNVCSO=SO:1000035;CLNVI=Invitae:8624160;GENEINFO=CACNA1A:773;MC=SO:0001821|inframe_insertion;ORIGIN=1;Pangolin=ENSG00000141837.21|3:0.01|18:-0.0
chr19	13298868	420907	C	A	.	.	ALLELEID=410525;CLNDN=Episodic_ataxia_type_2|Epileptic_encephalopathy,_early_infantile,_42|not_provided;CLNDISDB=MONDO:MONDO:0007163,MedGen:C1720416,OMIM:108500,Orphanet:ORPHA97,SNOMED_CT:420932006|MONDO:MONDO:0014917,MedGen:C4310716,OMIM:617106|MedGen:CN517202;CLNHGVS=NC_000019.10:g.13298868C>A;CLNREVSTAT=criteria_provided,_multiple_submitters,_no_conflicts;CLNSIG=Uncertain_significance;CLNVC=single_nucleotide_variant;CLNVCSO=SO:0001483;GENEINFO=CACNA1A:773;MC=SO:0001583|missense_variant;ORIGIN=1;RS=752824390;Pangolin=ENSG00000141837.21|-8:0.0|-2:-0.0
chr19	13298878	648110	C	T	.	.	ALLELEID=647759;CLNDN=Episodic_ataxia_type_2|Epileptic_encephalopathy,_early_infantile,_42;CLNDISDB=MONDO:MONDO:0007163,MedGen:C1720416,OMIM:108500,Orphanet:ORPHA97,SNOMED_CT:420932006|MONDO:MONDO:0014917,MedGen:C4310716,OMIM:617106;CLNHGVS=NC_000019.10:g.13298878C>T;CLNREVSTAT=criteria_provided,_single_submitter;CLNSIG=Uncertain_significance;CLNVC=single_nucleotide_variant;CLNVCSO=SO:0001483;GENEINFO=CACNA1A:773;MC=SO:0001583|missense_variant;ORIGIN=1;RS=1555756130;Pangolin=ENSG00000141837.21|-12:0.0|-12:-0.0
chr19	13298879	387665	G	A	.	.	AF_ESP=0.00018;AF_EXAC=7e-05;ALLELEID=377297;CLNDN=Episodic_ataxia_type_2|Epileptic_encephalopathy,_early_infantile,_42|not_provided;CLNDISDB=MONDO:MONDO:0007163,MedGen:C1720416,OMIM:108500,Orphanet:ORPHA97,SNOMED_CT:420932006|MONDO:MONDO:0014917,MedGen:C4310716,OMIM:617106|MedGen:CN517202;CLNHGVS=NC_000019.10:g.13298879G>A;CLNREVSTAT=criteria_provided,_multiple_submitters,_no_conflicts;CLNSIG=Uncertain_significance;CLNVC=single_nucleotide_variant;CLNVCSO=SO:0001483;GENEINFO=CACNA1A:773;MC=SO:0001819|synonymous_variant;ORIGIN=1;RS=371757002;Pangolin=ENSG00000141837.21|2:0.03|-13:-0.0
chr19	13298884	450508	C	T	.	.	AF_ESP=9e-05;ALLELEID=446059;CLNDN=Episodic_ataxia_type_2|Epileptic_encephalopathy,_early_infantile,_42|not_provided;CLNDISDB=MONDO:MONDO:0007163,MedGen:C1720416,OMIM:108500,Orphanet:ORPHA97,SNOMED_CT:420932006|MONDO:MONDO:0014917,MedGen:C4310716,OMIM:617106|MedGen:CN517202;CLNHGVS=NC_000019.10:g.13298884C>T;CLNREVSTAT=criteria_provided,_multiple_submitters,_no_conflicts;CLNSIG=Uncertain_significance;CLNVC=single_nucleotide_variant;CLNVCSO=SO:0001483;GENEINFO=CACNA1A:773;MC=SO:0001583|missense_variant;ORIGIN=1;RS=368081042;Pangolin=ENSG00000141837.21|-18:0.01|50:-0.0
chr19	13298904	432090	A	C	.	.	ALLELEID=426288;CLNDN=Episodic_ataxia_type_2|Epileptic_encephalopathy,_early_infantile,_42|not_provided;CLNDISDB=MONDO:MONDO:0007163,MedGen:C1720416,OMIM:108500,Orphanet:ORPHA97,SNOMED_CT:420932006|MONDO:MONDO:0014917,MedGen:C4310716,OMIM:617106|MedGen:CN517202;CLNHGVS=NC_000019.10:g.13298904A>C;CLNREVSTAT=criteria_provided,_multiple_submitters,_no_conflicts;CLNSIG=Uncertain_significance;CLNVC=single_nucleotide_variant;CLNVCSO=SO:0001483;GENEINFO=CACNA1A:773;MC=SO:0001583|missense_variant;ORIGIN=1;RS=953766694;Pangolin=ENSG00000141837.21|30:0.0|-38:-0.0
chr19	13298904	422580	A	T	.	.	ALLELEID=410526;CLNDN=not_provided;CLNDISDB=MedGen:CN517202;CLNHGVS=NC_000019.10:g.13298904A>T;CLNREVSTAT=criteria_provided,_single_submitter;CLNSIG=Uncertain_significance;CLNVC=single_nucleotide_variant;CLNVCSO=SO:0001483;GENEINFO=CACNA1A:773;MC=SO:0001583|missense_variant;ORIGIN=1;RS=953766694;Pangolin=ENSG00000141837.21|-2:0.0|-38:-0.0
chr19	13298907	994809	C	T	.	.	ALLELEID=983080;CLNDN=not_provided;CLNDISDB=MedGen:CN517202;CLNHGVS=NC_000019.10:g.13298907C>T;CLNREVSTAT=criteria_provided,_single_submitter;CLNSIG=Uncertain_significance;CLNVC=single_nucleotide_variant;CLNVCSO=SO:0001483;GENEINFO=CACNA1A:773;MC=SO:0001583|missense_variant;ORIGIN=0;Pangolin=ENSG00000141837.21|-2:0.0|-15:-0.0
chr19	13298916	1062426	C	T	.	.	ALLELEID=1051130;CLNDN=Episodic_ataxia_type_2|Epileptic_encephalopathy,_early_infantile,_42;CLNDISDB=MONDO:MONDO:0007163,MedGen:C1720416,OMIM:108500,Orphanet:ORPHA97,SNOMED_CT:420932006|MONDO:MONDO:0014917,MedGen:C4310716,OMIM:617106;CLNHGVS=NC_000019.10:g.13298916C>T;CLNREVSTAT=criteria_provided,_single_submitter;CLNSIG=Uncertain_significance;CLNVC=single_nucleotide_variant;CLNVCSO=SO:0001483;GENEINFO=CACNA1A:773;MC=SO:0001583|missense_variant;ORIGIN=1;Pangolin=ENSG00000141837.21|-50:0.0|18:-0.0
chr19	13298926	585559	G	A	.	.	AF_EXAC=1e-05;ALLELEID=577729;CLNDN=not_provided;CLNDISDB=MedGen:CN517202;CLNHGVS=NC_000019.10:g.13298926G>A;CLNREVSTAT=criteria_provided,_single_submitter;CLNSIG=Uncertain_significance;CLNVC=single_nucleotide_variant;CLNVCSO=SO:0001483;GENEINFO=CACNA1A:773;MC=SO:0001583|missense_variant;ORIGIN=1;RS=765300713;Pangolin=ENSG00000141837.21|8:0.0|-31:-0.0
chr19	13298929	848003	C	A	.	.	ALLELEID=847366;CLNDN=Episodic_ataxia_type_2|Epileptic_encephalopathy,_early_infantile,_42;CLNDISDB=MONDO:MONDO:0007163,MedGen:C1720416,OMIM:108500,Orphanet:ORPHA97,SNOMED_CT:420932006|MONDO:MONDO:0014917,MedGen:C4310716,OMIM:617106;CLNHGVS=NC_000019.10:g.13298929C>A;CLNREVSTAT=criteria_provided,_single_submitter;CLNSIG=Uncertain_significance;CLNVC=single_nucleotide_variant;CLNVCSO=SO:0001483;GENEINFO=CACNA1A:773;MC=SO:0001583|missense_variant;ORIGIN=1;Pangolin=ENSG00000141837.21|2:0.0|-37:-0.0
chr19	13298937	1063827	C	T	.	.	ALLELEID=1051131;CLNDN=Episodic_ataxia_type_2|Epileptic_encephalopathy,_early_infantile,_42;CLNDISDB=MONDO:MONDO:0007163,MedGen:C1720416,OMIM:108500,Orphanet:ORPHA97,SNOMED_CT:420932006|MONDO:MONDO:0014917,MedGen:C4310716,OMIM:617106;CLNHGVS=NC_000019.10:g.13298937C>T;CLNREVSTAT=criteria_provided,_single_submitter;CLNSIG=Uncertain_significance;CLNVC=single_nucleotide_variant;CLNVCSO=SO:0001483;GENEINFO=CACNA1A:773;MC=SO:0001583|missense_variant;ORIGIN=1;Pangolin=ENSG00000141837.21|9:0.0|1:-0.0
chr19	13298941	585558	C	G	.	.	ALLELEID=577730;CLNDN=Episodic_ataxia_type_2|Epileptic_encephalopathy,_early_infantile,_42|not_provided;CLNDISDB=MONDO:MONDO:0007163,MedGen:C1720416,OMIM:108500,Orphanet:ORPHA97,SNOMED_CT:420932006|MONDO:MONDO:0014917,MedGen:C4310716,OMIM:617106|MedGen:CN517202;CLNHGVS=NC_000019.10:g.13298941C>G;CLNREVSTAT=criteria_provided,_multiple_submitters,_no_conflicts;CLNSIG=Uncertain_significance;CLNVC=single_nucleotide_variant;CLNVCSO=SO:0001483;GENEINFO=CACNA1A:773;MC=SO:0001583|missense_variant;ORIGIN=1;RS=751726770;Pangolin=ENSG00000141837.21|1:0.0|5:-0.0
chr19	13298941	572781	C	T	.	.	AF_EXAC=1e-05;ALLELEID=574890;CLNDN=Episodic_ataxia_type_2|Epileptic_encephalopathy,_early_infantile,_42|not_provided;CLNDISDB=MONDO:MONDO:0007163,MedGen:C1720416,OMIM:108500,Orphanet:ORPHA97,SNOMED_CT:420932006|MONDO:MONDO:0014917,MedGen:C4310716,OMIM:617106|MedGen:CN517202;CLNHGVS=NC_000019.10:g.13298941C>T;CLNREVSTAT=criteria_provided,_conflicting_interpretations;CLNSIG=Conflicting_interpretations_of_pathogenicity;CLNSIGCONF=Likely_benign(1),Uncertain_significance(1);CLNVC=single_nucleotide_variant;CLNVCSO=SO:0001483;GENEINFO=CACNA1A:773;MC=SO:0001583|missense_variant;ORIGIN=1;RS=751726770;Pangolin=ENSG00000141837.21|5:0.0|22:-0.0
chr19	13298946	943049	G	A	.	.	ALLELEID=938599;CLNDN=Episodic_ataxia_type_2|Epileptic_encephalopathy,_early_infantile,_42;CLNDISDB=MONDO:MONDO:0007163,MedGen:C1720416,OMIM:108500,Orphanet:ORPHA97,SNOMED_CT:420932006|MONDO:MONDO:0014917,MedGen:C4310716,OMIM:617106;CLNHGVS=NC_000019.10:g.13298946G>A;CLNREVSTAT=criteria_provided,_single_submitter;CLNSIG=Uncertain_significance;CLNVC=single_nucleotide_variant;CLNVCSO=SO:0001483;GENEINFO=CACNA1A:773;MC=SO:0001583|missense_variant;ORIGIN=1;Pangolin=ENSG00000141837.21|2:0.0|0:-0.0
chr19	13298946	68425	G	C	.	.	AF_ESP=0.00079;AF_TGP=0.0002;ALLELEID=79316;CLNDN=Episodic_ataxia_type_2|Epileptic_encephalopathy,_early_infantile,_42|not_specified|not_provided;CLNDISDB=MONDO:MONDO:0007163,MedGen:C1720416,OMIM:108500,Orphanet:ORPHA97,SNOMED_CT:420932006|MONDO:MONDO:0014917,MedGen:C4310716,OMIM:617106|MedGen:CN169374|MedGen:CN517202;CLNHGVS=NC_000019.10:g.13298946G>C;CLNREVSTAT=criteria_provided,_conflicting_interpretations;CLNSIG=Conflicting_interpretations_of_pathogenicity;CLNSIGCONF=Benign(1),Likely_benign(2),Uncertain_significance(3);CLNVC=single_nucleotide_variant;CLNVCSO=SO:0001483;CLNVI=HGMD:CM101310|UniProtKB_(variants):VAR_063690;GENEINFO=CACNA1A:773;MC=SO:0001583|missense_variant;ORIGIN=1;RS=121908242;Pangolin=ENSG00000141837.21|17:0.0|0:-0.0
chr19	13298950	1005700	C	G	.	.	ALLELEID=998414;CLNDN=Episodic_ataxia_type_2|Epileptic_encephalopathy,_early_infantile,_42;CLNDISDB=MONDO:MONDO:0007163,MedGen:C1720416,OMIM:108500,Orphanet:ORPHA97,SNOMED_CT:420932006|MONDO:MONDO:0014917,MedGen:C4310716,OMIM:617106;CLNHGVS=NC_000019.10:g.13298950C>G;CLNREVSTAT=criteria_provided,_single_submitter;CLNSIG=Uncertain_significance;CLNVC=single_nucleotide_variant;CLNVCSO=SO:0001483;GENEINFO=CACNA1A:773;MC=SO:0001583|missense_variant;ORIGIN=1;Pangolin=ENSG00000141837.21|-16:0.0|-4:-0.0
chr19	13298954	836284	C	A	.	.	ALLELEID=847367;CLNDN=Episodic_ataxia_type_2|Epileptic_encephalopathy,_early_infantile,_42;CLNDISDB=MONDO:MONDO:0007163,MedGen:C1720416,OMIM:108500,Orphanet:ORPHA97,SNOMED_CT:420932006|MONDO:MONDO:0014917,MedGen:C4310716,OMIM:617106;CLNHGVS=NC_000019.10:g.13298954C>A;CLNREVSTAT=criteria_provided,_single_submitter;CLNSIG=Uncertain_significance;CLNVC=single_nucleotide_variant;CLNVCSO=SO:0001483;GENEINFO=CACNA1A:773;MC=SO:0001819|synonymous_variant;ORIGIN=1;Pangolin=ENSG00000141837.21|2:0.01|-8:-0.0
chr19	13298956	948921	G	A	.	.	ALLELEID=928877;CLNDN=Episodic_ataxia_type_2|Epileptic_encephalopathy,_early_infantile,_42;CLNDISDB=MONDO:MONDO:0007163,MedGen:C1720416,OMIM:108500,Orphanet:ORPHA97,SNOMED_CT:420932006|MONDO:MONDO:0014917,MedGen:C4310716,OMIM:617106;CLNHGVS=NC_000019.10:g.13298956G>A;CLNREVSTAT=criteria_provided,_single_submitter;CLNSIG=Uncertain_significance;CLNVC=single_nucleotide_variant;CLNVCSO=SO:0001483;GENEINFO=CACNA1A:773;MC=SO:0001583|missense_variant;ORIGIN=1;Pangolin=ENSG00000141837.21|7:0.0|-10:-0.0
chr19	13298957	284367	G	A	.	.	ALLELEID=268604;CLNDN=Episodic_ataxia_type_2|Epileptic_encephalopathy,_early_infantile,_42|not_specified|not_provided;CLNDISDB=MONDO:MONDO:0007163,MedGen:C1720416,OMIM:108500,Orphanet:ORPHA97,SNOMED_CT:420932006|MONDO:MONDO:0014917,MedGen:C4310716,OMIM:617106|MedGen:CN169374|MedGen:CN517202;CLNHGVS=NC_000019.10:g.13298957G>A;CLNREVSTAT=criteria_provided,_conflicting_interpretations;CLNSIG=Conflicting_interpretations_of_pathogenicity;CLNSIGCONF=Likely_benign(2),Uncertain_significance(1);CLNVC=single_nucleotide_variant;CLNVCSO=SO:0001483;GENEINFO=CACNA1A:773;MC=SO:0001819|synonymous_variant;ORIGIN=1;RS=780515850;Pangolin=ENSG00000141837.21|2:0.0|-11:-0.0
chr19	13298959	1033713	T	C	.	.	ALLELEID=1021811;CLNDN=Epileptic_encephalopathy,_early_infantile,_42;CLNDISDB=MONDO:MONDO:0014917,MedGen:C4310716,OMIM:617106;CLNHGVS=NC_000019.10:g.13298959T>C;CLNREVSTAT=criteria_provided,_single_submitter;CLNSIG=Uncertain_significance;CLNVC=single_nucleotide_variant;CLNVCSO=SO:0001483;GENEINFO=CACNA1A:773;MC=SO:0001583|missense_variant;ORIGIN=16;Pangolin=ENSG00000141837.21|10:0.0|4:-0.0
chr19	13298964	1037090	T	C	.	.	ALLELEID=1034133;CLNDN=Episodic_ataxia_type_2|Epileptic_encephalopathy,_early_infantile,_42;CLNDISDB=MONDO:MONDO:0007163,MedGen:C1720416,OMIM:108500,Orphanet:ORPHA97,SNOMED_CT:420932006|MONDO:MONDO:0014917,MedGen:C4310716,OMIM:617106;CLNHGVS=NC_000019.10:g.13298964T>C;CLNREVSTAT=criteria_provided,_single_submitter;CLNSIG=Uncertain_significance;CLNVC=single_nucleotide_variant;CLNVCSO=SO:0001483;GENEINFO=CACNA1A:773;MC=SO:0001583|missense_variant;ORIGIN=1;Pangolin=ENSG00000141837.21|5:0.0|-1:-0.0
chr19	13298982	660911	G	A	.	.	AF_EXAC=2e-05;ALLELEID=647760;CLNDN=Episodic_ataxia_type_2|Epileptic_encephalopathy,_early_infantile,_42;CLNDISDB=MONDO:MONDO:0007163,MedGen:C1720416,OMIM:108500,Orphanet:ORPHA97,SNOMED_CT:420932006|MONDO:MONDO:0014917,MedGen:C4310716,OMIM:617106;CLNHGVS=NC_000019.10:g.13298982G>A;CLNREVSTAT=criteria_provided,_single_submitter;CLNSIG=Uncertain_significance;CLNVC=single_nucleotide_variant;CLNVCSO=SO:0001483;GENEINFO=CACNA1A:773;MC=SO:0001583|missense_variant;ORIGIN=1;RS=746582791;Pangolin=ENSG00000141837.21|2:0.01|-48:-0.0
chr19	13298995	959130	G	A	.	.	ALLELEID=950691;CLNDN=Episodic_ataxia_type_2|Epileptic_encephalopathy,_early_infantile,_42;CLNDISDB=MONDO:MONDO:0007163,MedGen:C1720416,OMIM:108500,Orphanet:ORPHA97,SNOMED_CT:420932006|MONDO:MONDO:0014917,MedGen:C4310716,OMIM:617106;CLNHGVS=NC_000019.10:g.13298995G>A;CLNREVSTAT=criteria_provided,_single_submitter;CLNSIG=Uncertain_significance;CLNVC=single_nucleotide_variant;CLNVCSO=SO:0001483;GENEINFO=CACNA1A:773;MC=SO:0001583|missense_variant;ORIGIN=1;Pangolin=ENSG00000141837.21|37:0.0|4:-0.0
chr19	13299000	589827	T	A	.	.	ALLELEID=580580;CLNDN=History_of_neurodevelopmental_disorder;CLNDISDB=MedGen:C2711754;CLNHGVS=NC_000019.10:g.13299000T>A;CLNREVSTAT=criteria_provided,_single_submitter;CLNSIG=Uncertain_significance;CLNVC=single_nucleotide_variant;CLNVCSO=SO:0001483;GENEINFO=CACNA1A:773;MC=SO:0001583|missense_variant;ORIGIN=1;RS=1568508904;Pangolin=ENSG00000141837.21|50:0.0|4:-0.0
chr19	13299012	387488	G	A	.	.	ALLELEID=379414;CLNDN=Epileptic_encephalopathy,_early_infantile,_42|not_provided;CLNDISDB=MONDO:MONDO:0014917,MedGen:C4310716,OMIM:617106|MedGen:CN517202;CLNHGVS=NC_000019.10:g.13299012G>A;CLNREVSTAT=criteria_provided,_multiple_submitters,_no_conflicts;CLNSIG=Uncertain_significance;CLNVC=single_nucleotide_variant;CLNVCSO=SO:0001483;GENEINFO=CACNA1A:773;MC=SO:0001583|missense_variant;ORIGIN=9;RS=1057522802;Pangolin=ENSG00000141837.21|38:0.0|3:-0.0
chr19	13299013	374436	A	C	.	.	AF_EXAC=1e-05;ALLELEID=361322;CLNDN=Episodic_ataxia_type_2|Epileptic_encephalopathy,_early_infantile,_42|not_provided;CLNDISDB=MONDO:MONDO:0007163,MedGen:C1720416,OMIM:108500,Orphanet:ORPHA97,SNOMED_CT:420932006|MONDO:MONDO:0014917,MedGen:C4310716,OMIM:617106|MedGen:CN517202;CLNHGVS=NC_000019.10:g.13299013A>C;CLNREVSTAT=criteria_provided,_conflicting_interpretations;CLNSIG=Conflicting_interpretations_of_pathogenicity;CLNSIGCONF=Likely_benign(1),Uncertain_significance(2);CLNVC=single_nucleotide_variant;CLNVCSO=SO:0001483;GENEINFO=CACNA1A:773;MC=SO:0001583|missense_variant;ORIGIN=1;RS=751675055;Pangolin=ENSG00000141837.21|3:0.0|37:-0.0
chr19	13299014	508867	G	A	.	.	ALLELEID=506781;CLNDN=Episodic_ataxia_type_2|Epileptic_encephalopathy,_early_infantile,_42|not_specified;CLNDISDB=MONDO:MONDO:0007163,MedGen:C1720416,OMIM:108500,Orphanet:ORPHA97,SNOMED_CT:420932006|MONDO:MONDO:0014917,MedGen:C4310716,OMIM:617106|MedGen:CN169374;CLNHGVS=NC_000019.10:g.13299014G>A;CLNREVSTAT=criteria_provided,_conflicting_interpretations;CLNSIG=Conflicting_interpretations_of_pathogenicity;CLNSIGCONF=Likely_benign(1),Uncertain_significance(1);CLNVC=single_nucleotide_variant;CLNVCSO=SO:0001483;GENEINFO=CACNA1A:773;MC=SO:0001819|synonymous_variant;ORIGIN=1;RS=761874927;Pangolin=ENSG00000141837.21|2:0.0|1:-0.0
chr19	13299016	392594	C	G	.	.	ALLELEID=377476;CLNDN=not_provided;CLNDISDB=MedGen:CN517202;CLNHGVS=NC_000019.10:g.13299016C>G;CLNREVSTAT=criteria_provided,_single_submitter;CLNSIG=Uncertain_significance;CLNVC=single_nucleotide_variant;CLNVCSO=SO:0001483;GENEINFO=CACNA1A:773;MC=SO:0001583|missense_variant;ORIGIN=1;RS=750660386;Pangolin=ENSG00000141837.21|34:0.0|-1:-0.0
chr19	13299022	994808	G	A	.	.	ALLELEID=983081;CLNDN=not_provided;CLNDISDB=MedGen:CN517202;CLNHGVS=NC_000019.10:g.13299022G>A;CLNREVSTAT=criteria_provided,_single_submitter;CLNSIG=Uncertain_significance;CLNVC=single_nucleotide_variant;CLNVCSO=SO:0001483;GENEINFO=CACNA1A:773;MC=SO:0001583|missense_variant;ORIGIN=0;Pangolin=ENSG00000141837.21|34:0.0|28:-0.0
chr19	13299027	871987	C	G	.	.	ALLELEID=860519;CLNDN=not_provided;CLNDISDB=MedGen:CN517202;CLNHGVS=NC_000019.10:g.13299027C>G;CLNREVSTAT=criteria_provided,_single_submitter;CLNSIG=Uncertain_significance;CLNVC=single_nucleotide_variant;CLNVCSO=SO:0001483;GENEINFO=CACNA1A:773;MC=SO:0001583|missense_variant;ORIGIN=1;Pangolin=ENSG00000141837.21|29:0.0|23:-0.0
chr19	13299027	373752	C	T	.	.	ALLELEID=360398;CLNDN=Episodic_ataxia_type_2|Epileptic_encephalopathy,_early_infantile,_42|not_provided;CLNDISDB=MONDO:MONDO:0007163,MedGen:C1720416,OMIM:108500,Orphanet:ORPHA97,SNOMED_CT:420932006|MONDO:MONDO:0014917,MedGen:C4310716,OMIM:617106|MedGen:CN517202;CLNHGVS=NC_000019.10:g.13299027C>T;CLNREVSTAT=criteria_provided,_multiple_submitters,_no_conflicts;CLNSIG=Uncertain_significance;CLNVC=single_nucleotide_variant;CLNVCSO=SO:0001483;GENEINFO=CACNA1A:773;MC=SO:0001583|missense_variant;ORIGIN=1;RS=1057518589;Pangolin=ENSG00000141837.21|-2:0.0|23:-0.0
chr19	13299033	937828	C	G	.	.	ALLELEID=938600;CLNDN=Episodic_ataxia_type_2|Epileptic_encephalopathy,_early_infantile,_42;CLNDISDB=MONDO:MONDO:0007163,MedGen:C1720416,OMIM:108500,Orphanet:ORPHA97,SNOMED_CT:420932006|MONDO:MONDO:0014917,MedGen:C4310716,OMIM:617106;CLNHGVS=NC_000019.10:g.13299033C>G;CLNREVSTAT=criteria_provided,_single_submitter;CLNSIG=Uncertain_significance;CLNVC=single_nucleotide_variant;CLNVCSO=SO:0001483;GENEINFO=CACNA1A:773;MC=SO:0001583|missense_variant;ORIGIN=1;Pangolin=ENSG00000141837.21|23:0.0|17:-0.0
chr19	13299033	374437	CGATCGTGGTAGCGGGCCT	C	.	.	ALLELEID=361323;CLNDN=Subependymal_giant_cell_astrocytoma|Episodic_ataxia_type_2|Epileptic_encephalopathy,_early_infantile,_42|not_provided;CLNDISDB=Human_Phenotype_Ontology:HP:0009718,MONDO:MONDO:0016693,MedGen:C0205768,Orphanet:ORPHA251618,SNOMED_CT:449799008|MONDO:MONDO:0007163,MedGen:C1720416,OMIM:108500,Orphanet:ORPHA97,SNOMED_CT:420932006|MONDO:MONDO:0014917,MedGen:C4310716,OMIM:617106|MedGen:CN517202;CLNHGVS=NC_000019.10:g.13299035_13299052del;CLNREVSTAT=criteria_provided,_multiple_submitters,_no_conflicts;CLNSIG=Uncertain_significance;CLNVC=Deletion;CLNVCSO=SO:0000159;GENEINFO=CACNA1A:773;MC=SO:0001822|inframe_deletion;ORIGIN=1;RS=767951499;Pangolin=ENSG00000141837.21|-28:0.0|17:-0.0
chr19	13299034	1044181	G	T	.	.	ALLELEID=1034134;CLNDN=Episodic_ataxia_type_2|Epileptic_encephalopathy,_early_infantile,_42;CLNDISDB=MONDO:MONDO:0007163,MedGen:C1720416,OMIM:108500,Orphanet:ORPHA97,SNOMED_CT:420932006|MONDO:MONDO:0014917,MedGen:C4310716,OMIM:617106;CLNHGVS=NC_000019.10:g.13299034G>T;CLNREVSTAT=criteria_provided,_single_submitter;CLNSIG=Uncertain_significance;CLNVC=single_nucleotide_variant;CLNVCSO=SO:0001483;GENEINFO=CACNA1A:773;MC=SO:0001819|synonymous_variant;ORIGIN=1;Pangolin=ENSG00000141837.21|16:0.0|22:-0.0
chr19	13299049	808475	C	T	.	.	ALLELEID=797744;CLNDN=not_provided;CLNDISDB=MedGen:CN517202;CLNHGVS=NC_000019.10:g.13299049C>T;CLNREVSTAT=criteria_provided,_single_submitter;CLNSIG=Uncertain_significance;CLNVC=single_nucleotide_variant;CLNVCSO=SO:0001483;GENEINFO=CACNA1A:773;MC=SO:0001583|missense_variant;ORIGIN=1;RS=1283974516;Pangolin=ENSG00000141837.21|-2:0.0|1:-0.0
chr19	13299100	842862	C	T	.	.	ALLELEID=847368;CLNDN=Episodic_ataxia_type_2|Epileptic_encephalopathy,_early_infantile,_42;CLNDISDB=MONDO:MONDO:0007163,MedGen:C1720416,OMIM:108500,Orphanet:ORPHA97,SNOMED_CT:420932006|MONDO:MONDO:0014917,MedGen:C4310716,OMIM:617106;CLNHGVS=NC_000019.10:g.13299100C>T;CLNREVSTAT=criteria_provided,_single_submitter;CLNSIG=Uncertain_significance;CLNVC=single_nucleotide_variant;CLNVCSO=SO:0001483;GENEINFO=CACNA1A:773;MC=SO:0001583|missense_variant;ORIGIN=1;Pangolin=ENSG00000141837.21|-50:0.0|1:-0.0
chr19	13299112	385371	C	A	.	.	ALLELEID=377480;CLNDN=Episodic_ataxia_type_2|Epileptic_encephalopathy,_early_infantile,_42|not_provided;CLNDISDB=MONDO:MONDO:0007163,MedGen:C1720416,OMIM:108500,Orphanet:ORPHA97,SNOMED_CT:420932006|MONDO:MONDO:0014917,MedGen:C4310716,OMIM:617106|MedGen:CN517202;CLNHGVS=NC_000019.10:g.13299112C>A;CLNREVSTAT=criteria_provided,_multiple_submitters,_no_conflicts;CLNSIG=Uncertain_significance;CLNVC=single_nucleotide_variant;CLNVCSO=SO:0001483;GENEINFO=CACNA1A:773;MC=SO:0001583|missense_variant;ORIGIN=1;RS=1057522204;Pangolin=ENSG00000141837.21|2:0.0|4:-0.0
chr19	13299120	835094	C	A	.	.	ALLELEID=847369;CLNDN=Episodic_ataxia_type_2|Epileptic_encephalopathy,_early_infantile,_42;CLNDISDB=MONDO:MONDO:0007163,MedGen:C1720416,OMIM:108500,Orphanet:ORPHA97,SNOMED_CT:420932006|MONDO:MONDO:0014917,MedGen:C4310716,OMIM:617106;CLNHGVS=NC_000019.10:g.13299120C>A;CLNREVSTAT=criteria_provided,_single_submitter;CLNSIG=Uncertain_significance;CLNVC=single_nucleotide_variant;CLNVCSO=SO:0001483;GENEINFO=CACNA1A:773;MC=SO:0001583|missense_variant;ORIGIN=1;Pangolin=ENSG00000141837.21|1:0.0|-1:-0.0
chr19	13299128	994807	G	A	.	.	ALLELEID=983082;CLNDN=not_provided;CLNDISDB=MedGen:CN517202;CLNHGVS=NC_000019.10:g.13299128G>A;CLNREVSTAT=criteria_provided,_single_submitter;CLNSIG=Uncertain_significance;CLNVC=single_nucleotide_variant;CLNVCSO=SO:0001483;GENEINFO=CACNA1A:773;MC=SO:0001819|synonymous_variant;ORIGIN=0;Pangolin=ENSG00000141837.21|2:0.0|20:-0.0
chr19	13299129	589620	GTGT	G	.	.	ALLELEID=580333;CLNDN=Episodic_ataxia_type_2|Epileptic_encephalopathy,_early_infantile,_42|History_of_neurodevelopmental_disorder|not_provided;CLNDISDB=MONDO:MONDO:0007163,MedGen:C1720416,OMIM:108500,Orphanet:ORPHA97,SNOMED_CT:420932006|MONDO:MONDO:0014917,MedGen:C4310716,OMIM:617106|MedGen:C2711754|MedGen:CN517202;CLNHGVS=NC_000019.10:g.13299132_13299134TTG[2];CLNREVSTAT=criteria_provided,_multiple_submitters,_no_conflicts;CLNSIG=Uncertain_significance;CLNVC=Microsatellite;CLNVCSO=SO:0000289;CLNVI=Invitae:7575254;GENEINFO=CACNA1A:773;MC=SO:0001822|inframe_deletion;ORIGIN=1;RS=750962335;Pangolin=ENSG00000141837.21|19:0.0|32:-0.0
chr19	13299132	582956	T	G	.	.	AF_ESP=8e-05;AF_EXAC=7e-05;AF_TGP=0.0002;ALLELEID=574891;CLNDN=Episodic_ataxia_type_2|Epileptic_encephalopathy,_early_infantile,_42|History_of_neurodevelopmental_disorder|not_provided;CLNDISDB=MONDO:MONDO:0007163,MedGen:C1720416,OMIM:108500,Orphanet:ORPHA97,SNOMED_CT:420932006|MONDO:MONDO:0014917,MedGen:C4310716,OMIM:617106|MedGen:C2711754|MedGen:CN517202;CLNHGVS=NC_000019.10:g.13299132T>G;CLNREVSTAT=criteria_provided,_multiple_submitters,_no_conflicts;CLNSIG=Uncertain_significance;CLNVC=single_nucleotide_variant;CLNVCSO=SO:0001483;GENEINFO=CACNA1A:773;MC=SO:0001583|missense_variant;ORIGIN=1;RS=201666606;Pangolin=ENSG00000141837.21|-1:0.0|-2:-0.0
chr19	13299142	638902	G	A	.	.	ALLELEID=647761;CLNDN=Episodic_ataxia_type_2|Epileptic_encephalopathy,_early_infantile,_42;CLNDISDB=MONDO:MONDO:0007163,MedGen:C1720416,OMIM:108500,Orphanet:ORPHA97,SNOMED_CT:420932006|MONDO:MONDO:0014917,MedGen:C4310716,OMIM:617106;CLNHGVS=NC_000019.10:g.13299142G>A;CLNREVSTAT=criteria_provided,_single_submitter;CLNSIG=Uncertain_significance;CLNVC=single_nucleotide_variant;CLNVCSO=SO:0001483;GENEINFO=CACNA1A:773;MC=SO:0001583|missense_variant;ORIGIN=1;RS=1464680327;Pangolin=ENSG00000141837.21|2:0.0|6:-0.0
chr19	13299142	573484	G	T	.	.	ALLELEID=574892;CLNDN=Episodic_ataxia_type_2|Epileptic_encephalopathy,_early_infantile,_42;CLNDISDB=MONDO:MONDO:0007163,MedGen:C1720416,OMIM:108500,Orphanet:ORPHA97,SNOMED_CT:420932006|MONDO:MONDO:0014917,MedGen:C4310716,OMIM:617106;CLNHGVS=NC_000019.10:g.13299142G>T;CLNREVSTAT=criteria_provided,_single_submitter;CLNSIG=Uncertain_significance;CLNVC=single_nucleotide_variant;CLNVCSO=SO:0001483;GENEINFO=CACNA1A:773;MC=SO:0001583|missense_variant;ORIGIN=1;RS=1464680327;Pangolin=ENSG00000141837.21|-2:0.0|1:-0.0
chr19	13299143	837996	G	C	.	.	ALLELEID=847370;CLNDN=Episodic_ataxia_type_2|Epileptic_encephalopathy,_early_infantile,_42;CLNDISDB=MONDO:MONDO:0007163,MedGen:C1720416,OMIM:108500,Orphanet:ORPHA97,SNOMED_CT:420932006|MONDO:MONDO:0014917,MedGen:C4310716,OMIM:617106;CLNHGVS=NC_000019.10:g.13299143G>C;CLNREVSTAT=criteria_provided,_single_submitter;CLNSIG=Uncertain_significance;CLNVC=single_nucleotide_variant;CLNVCSO=SO:0001483;GENEINFO=CACNA1A:773;MC=SO:0001583|missense_variant;ORIGIN=1;Pangolin=ENSG00000141837.21|49:0.0|0:-0.0
chr19	13299150	373648	T	C	.	.	AF_EXAC=1e-05;ALLELEID=360375;CLNDN=not_specified;CLNDISDB=MedGen:CN169374;CLNHGVS=NC_000019.10:g.13299150T>C;CLNREVSTAT=criteria_provided,_single_submitter;CLNSIG=Uncertain_significance;CLNVC=single_nucleotide_variant;CLNVCSO=SO:0001483;GENEINFO=CACNA1A:773;MC=SO:0001583|missense_variant;ORIGIN=1;RS=753196787;Pangolin=ENSG00000141837.21|14:0.0|-2:-0.0
chr19	13299152	597345	C	T	.	.	ALLELEID=588406;CLNDN=not_provided;CLNDISDB=MedGen:CN517202;CLNHGVS=NC_000019.10:g.13299152C>T;CLNREVSTAT=criteria_provided,_single_submitter;CLNSIG=Uncertain_significance;CLNVC=single_nucleotide_variant;CLNVCSO=SO:0001483;GENEINFO=CACNA1A:773;MC=SO:0001819|synonymous_variant;ORIGIN=1;RS=1568509413;Pangolin=ENSG00000141837.21|-4:0.0|40:-0.0
chr19	13299198	574185	C	A	.	.	ALLELEID=572962;CLNDN=Episodic_ataxia_type_2|Epileptic_encephalopathy,_early_infantile,_42;CLNDISDB=MONDO:MONDO:0007163,MedGen:C1720416,OMIM:108500,Orphanet:ORPHA97,SNOMED_CT:420932006|MONDO:MONDO:0014917,MedGen:C4310716,OMIM:617106;CLNHGVS=NC_000019.10:g.13299198C>A;CLNREVSTAT=criteria_provided,_single_submitter;CLNSIG=Uncertain_significance;CLNVC=single_nucleotide_variant;CLNVCSO=SO:0001483;GENEINFO=CACNA1A:773;MC=SO:0001583|missense_variant;ORIGIN=1;RS=953797733;Pangolin=ENSG00000141837.21|-6:0.0|22:-0.0
chr19	13299198	387225	C	T	.	.	ALLELEID=377488;CLNDN=Episodic_ataxia_type_2|Epileptic_encephalopathy,_early_infantile,_42|not_provided;CLNDISDB=MONDO:MONDO:0007163,MedGen:C1720416,OMIM:108500,Orphanet:ORPHA97,SNOMED_CT:420932006|MONDO:MONDO:0014917,MedGen:C4310716,OMIM:617106|MedGen:CN517202;CLNHGVS=NC_000019.10:g.13299198C>T;CLNREVSTAT=criteria_provided,_multiple_submitters,_no_conflicts;CLNSIG=Uncertain_significance;CLNVC=single_nucleotide_variant;CLNVCSO=SO:0001483;GENEINFO=CACNA1A:773;MC=SO:0001583|missense_variant;ORIGIN=1;RS=953797733;Pangolin=ENSG00000141837.21|-2:0.0|-6:-0.0
chr19	13299229	423150	G	T	.	.	AF_EXAC=6e-05;ALLELEID=410527;CLNDN=Episodic_ataxia_type_2|Epileptic_encephalopathy,_early_infantile,_42|History_of_neurodevelopmental_disorder|not_provided;CLNDISDB=MONDO:MONDO:0007163,MedGen:C1720416,OMIM:108500,Orphanet:ORPHA97,SNOMED_CT:420932006|MONDO:MONDO:0014917,MedGen:C4310716,OMIM:617106|MedGen:C2711754|MedGen:CN517202;CLNHGVS=NC_000019.10:g.13299229G>T;CLNREVSTAT=criteria_provided,_multiple_submitters,_no_conflicts;CLNSIG=Uncertain_significance;CLNVC=single_nucleotide_variant;CLNVCSO=SO:0001483;CLNVI=Institute_of_Human_Genetics,_University_of_Leipzig_Medical_Center:CV_622;GENEINFO=CACNA1A:773;MC=SO:0001583|missense_variant;ORIGIN=1;RS=760816963;Pangolin=ENSG00000141837.21|-2:0.0|-37:-0.0
chr19	13299240	397544	T	A	.	.	ALLELEID=384443;CLNDN=Cerebellar_ataxia|Chorea|Amyotrophic_lateral_sclerosis;CLNDISDB=Human_Phenotype_Ontology:HP:0001251,Human_Phenotype_Ontology:HP:0001253,Human_Phenotype_Ontology:HP:0002513,Human_Phenotype_Ontology:HP:0007050,Human_Phenotype_Ontology:HP:0007157,MONDO:MONDO:0000437,MedGen:C0007758,Orphanet:ORPHA102002,SNOMED_CT:85102008|Human_Phenotype_Ontology:HP:0002072,Human_Phenotype_Ontology:HP:0002397,MONDO:MONDO:0001595,MedGen:C0008489,Orphanet:ORPHA1429|Human_Phenotype_Ontology:HP:0007354,MedGen:C0002736,OMIM:PS105400,Orphanet:ORPHA803,SNOMED_CT:86044005;CLNHGVS=NC_000019.10:g.13299240T>A;CLNREVSTAT=criteria_provided,_single_submitter;CLNSIG=Uncertain_significance;CLNVC=single_nucleotide_variant;CLNVCSO=SO:0001483;CLNVI=Center_of_Genomic_medicine,_Geneva,University_Hospital_of_Geneva:14_February_2017;GENEINFO=CACNA1A:773;MC=SO:0001583|missense_variant;ORIGIN=1;RS=1060499675;Pangolin=ENSG00000141837.21|2:0.0|-2:-0.0
chr19	13299242	446910	C	T	.	.	AF_ESP=8e-05;AF_EXAC=2e-05;ALLELEID=442073;CLNDN=not_provided;CLNDISDB=MedGen:CN517202;CLNHGVS=NC_000019.10:g.13299242C>T;CLNREVSTAT=criteria_provided,_single_submitter;CLNSIG=Uncertain_significance;CLNVC=single_nucleotide_variant;CLNVCSO=SO:0001483;GENEINFO=CACNA1A:773;MC=SO:0001583|missense_variant;ORIGIN=0;RS=370746809;Pangolin=ENSG00000141837.21|-2:0.0|-4:-0.0
chr19	13299259	542833	C	A	.	.	ALLELEID=533157;CLNDN=Episodic_ataxia_type_2|Epileptic_encephalopathy,_early_infantile,_42;CLNDISDB=MONDO:MONDO:0007163,MedGen:C1720416,OMIM:108500,Orphanet:ORPHA97,SNOMED_CT:420932006|MONDO:MONDO:0014917,MedGen:C4310716,OMIM:617106;CLNHGVS=NC_000019.10:g.13299259C>A;CLNREVSTAT=criteria_provided,_single_submitter;CLNSIG=Uncertain_significance;CLNVC=single_nucleotide_variant;CLNVCSO=SO:0001483;GENEINFO=CACNA1A:773;MC=SO:0001583|missense_variant;ORIGIN=1;RS=753248182;Pangolin=ENSG00000141837.21|2:0.0|0:-0.0
chr19	13299271	585557	C	T	.	.	ALLELEID=577731;CLNDN=not_provided;CLNDISDB=MedGen:CN517202;CLNHGVS=NC_000019.10:g.13299271C>T;CLNREVSTAT=criteria_provided,_single_submitter;CLNSIG=Uncertain_significance;CLNVC=single_nucleotide_variant;CLNVCSO=SO:0001483;GENEINFO=CACNA1A:773;MC=SO:0001583|missense_variant;ORIGIN=1;RS=1568509752;Pangolin=ENSG00000141837.21|-5:0.0|50:-0.0
chr19	13299313	624126	A	G	.	.	ALLELEID=613118;CLNDN=not_provided;CLNDISDB=MedGen:CN517202;CLNHGVS=NC_000019.10:g.13299313A>G;CLNREVSTAT=criteria_provided,_single_submitter;CLNSIG=Uncertain_significance;CLNVC=single_nucleotide_variant;CLNVCSO=SO:0001483;GENEINFO=CACNA1A:773;MC=SO:0001583|missense_variant;ORIGIN=1;RS=1568509826;Pangolin=ENSG00000141837.21|40:0.0|-9:-0.0
chr19	13299324	1058182	G	A	.	.	ALLELEID=1051132;CLNDN=Episodic_ataxia_type_2|Epileptic_encephalopathy,_early_infantile,_42;CLNDISDB=MONDO:MONDO:0007163,MedGen:C1720416,OMIM:108500,Orphanet:ORPHA97,SNOMED_CT:420932006|MONDO:MONDO:0014917,MedGen:C4310716,OMIM:617106;CLNHGVS=NC_000019.10:g.13299324G>A;CLNREVSTAT=criteria_provided,_single_submitter;CLNSIG=Uncertain_significance;CLNVC=single_nucleotide_variant;CLNVCSO=SO:0001483;GENEINFO=CACNA1A:773;MC=SO:0001583|missense_variant;ORIGIN=1;Pangolin=ENSG00000141837.21|2:0.0|29:-0.01
chr19	13299329	962907	C	G	.	.	ALLELEID=950692;CLNDN=Episodic_ataxia_type_2|Epileptic_encephalopathy,_early_infantile,_42;CLNDISDB=MONDO:MONDO:0007163,MedGen:C1720416,OMIM:108500,Orphanet:ORPHA97,SNOMED_CT:420932006|MONDO:MONDO:0014917,MedGen:C4310716,OMIM:617106;CLNHGVS=NC_000019.10:g.13299329C>G;CLNREVSTAT=criteria_provided,_single_submitter;CLNSIG=Uncertain_significance;CLNVC=single_nucleotide_variant;CLNVCSO=SO:0001483;GENEINFO=CACNA1A:773;MC=SO:0001583|missense_variant;ORIGIN=1;Pangolin=ENSG00000141837.21|24:0.01|46:-0.0
chr19	13299341	392614	C	G	.	.	AF_EXAC=1e-05;ALLELEID=379420;CLNDN=not_provided;CLNDISDB=MedGen:CN517202;CLNHGVS=NC_000019.10:g.13299341C>G;CLNREVSTAT=criteria_provided,_single_submitter;CLNSIG=Uncertain_significance;CLNVC=single_nucleotide_variant;CLNVCSO=SO:0001483;GENEINFO=CACNA1A:773;MC=SO:0001583|missense_variant;ORIGIN=1;RS=747111223;Pangolin=ENSG00000141837.21|34:0.0|12:-0.01
chr19	13299352	590075	T	C	.	.	ALLELEID=580591;CLNDN=Episodic_ataxia_type_2|Epileptic_encephalopathy,_early_infantile,_42|History_of_neurodevelopmental_disorder;CLNDISDB=MONDO:MONDO:0007163,MedGen:C1720416,OMIM:108500,Orphanet:ORPHA97,SNOMED_CT:420932006|MONDO:MONDO:0014917,MedGen:C4310716,OMIM:617106|MedGen:C2711754;CLNHGVS=NC_000019.10:g.13299352T>C;CLNREVSTAT=criteria_provided,_multiple_submitters,_no_conflicts;CLNSIG=Uncertain_significance;CLNVC=single_nucleotide_variant;CLNVCSO=SO:0001483;GENEINFO=CACNA1A:773;MC=SO:0001583|missense_variant;ORIGIN=1;RS=1196111017;Pangolin=ENSG00000141837.21|23:0.0|1:-0.01
chr19	13299358	446909	A	T	.	.	ALLELEID=442074;CLNDN=not_specified;CLNDISDB=MedGen:CN169374;CLNHGVS=NC_000019.10:g.13299358A>T;CLNREVSTAT=criteria_provided,_single_submitter;CLNSIG=Uncertain_significance;CLNVC=single_nucleotide_variant;CLNVCSO=SO:0001483;GENEINFO=CACNA1A:773;MC=SO:0001627|intron_variant;ORIGIN=1;RS=1555756483;Pangolin=ENSG00000141837.21|-2:0.87|-5:-0.2
chr19	13299359	1026366	GTGGCATGGTC	G	.	.	ALLELEID=1013563;CLNDN=Episodic_ataxia_type_2|Epileptic_encephalopathy,_early_infantile,_42;CLNDISDB=MONDO:MONDO:0007163,MedGen:C1720416,OMIM:108500,Orphanet:ORPHA97,SNOMED_CT:420932006|MONDO:MONDO:0014917,MedGen:C4310716,OMIM:617106;CLNHGVS=NC_000019.10:g.13299360_13299369del;CLNREVSTAT=criteria_provided,_single_submitter;CLNSIG=Uncertain_significance;CLNVC=Deletion;CLNVCSO=SO:0000159;GENEINFO=CACNA1A:773;MC=SO:0001627|intron_variant;ORIGIN=1;Pangolin=ENSG00000141837.21|16:0.2|-6:-0.08
chr19	13300564	446908	G	A	.	.	ALLELEID=442075;CLNDN=not_specified;CLNDISDB=MedGen:CN169374;CLNHGVS=NC_000019.10:g.13300564G>A;CLNREVSTAT=criteria_provided,_single_submitter;CLNSIG=Uncertain_significance;CLNVC=single_nucleotide_variant;CLNVCSO=SO:0001483;GENEINFO=CACNA1A:773;MC=SO:0001819|synonymous_variant;ORIGIN=1;RS=1382705855;Pangolin=ENSG00000141837.21|24:0.21|-14:-0.08
chr19	13300570	957261	C	T	.	.	ALLELEID=950693;CLNDN=Episodic_ataxia_type_2|Epileptic_encephalopathy,_early_infantile,_42;CLNDISDB=MONDO:MONDO:0007163,MedGen:C1720416,OMIM:108500,Orphanet:ORPHA97,SNOMED_CT:420932006|MONDO:MONDO:0014917,MedGen:C4310716,OMIM:617106;CLNHGVS=NC_000019.10:g.13300570C>T;CLNREVSTAT=criteria_provided,_single_submitter;CLNSIG=Uncertain_significance;CLNVC=single_nucleotide_variant;CLNVCSO=SO:0001483;GENEINFO=CACNA1A:773;MC=SO:0001819|synonymous_variant;ORIGIN=1;Pangolin=ENSG00000141837.21|18:0.11|-20:-0.06
chr19	13300571	423741	G	A	.	.	AF_EXAC=2e-05;ALLELEID=410528;CLNDN=Episodic_ataxia_type_2|Epileptic_encephalopathy,_early_infantile,_42|not_provided;CLNDISDB=MONDO:MONDO:0007163,MedGen:C1720416,OMIM:108500,Orphanet:ORPHA97,SNOMED_CT:420932006|MONDO:MONDO:0014917,MedGen:C4310716,OMIM:617106|MedGen:CN517202;CLNHGVS=NC_000019.10:g.13300571G>A;CLNREVSTAT=criteria_provided,_multiple_submitters,_no_conflicts;CLNSIG=Uncertain_significance;CLNVC=single_nucleotide_variant;CLNVCSO=SO:0001483;GENEINFO=CACNA1A:773;MC=SO:0001583|missense_variant;ORIGIN=1;RS=200355966;Pangolin=ENSG00000141837.21|17:0.08|-21:-0.05
chr19	13300572	848260	C	T	.	.	ALLELEID=847372;CLNDN=Episodic_ataxia_type_2|Epileptic_encephalopathy,_early_infantile,_42;CLNDISDB=MONDO:MONDO:0007163,MedGen:C1720416,OMIM:108500,Orphanet:ORPHA97,SNOMED_CT:420932006|MONDO:MONDO:0014917,MedGen:C4310716,OMIM:617106;CLNHGVS=NC_000019.10:g.13300572C>T;CLNREVSTAT=criteria_provided,_single_submitter;CLNSIG=Uncertain_significance;CLNVC=single_nucleotide_variant;CLNVCSO=SO:0001483;GENEINFO=CACNA1A:773;MC=SO:0001583|missense_variant;ORIGIN=1;Pangolin=ENSG00000141837.21|16:0.01|-22:-0.03
chr19	13300584	950130	T	C	.	.	ALLELEID=928878;CLNDN=Episodic_ataxia_type_2|Epileptic_encephalopathy,_early_infantile,_42;CLNDISDB=MONDO:MONDO:0007163,MedGen:C1720416,OMIM:108500,Orphanet:ORPHA97,SNOMED_CT:420932006|MONDO:MONDO:0014917,MedGen:C4310716,OMIM:617106;CLNHGVS=NC_000019.10:g.13300584T>C;CLNREVSTAT=criteria_provided,_single_submitter;CLNSIG=Uncertain_significance;CLNVC=single_nucleotide_variant;CLNVCSO=SO:0001483;GENEINFO=CACNA1A:773;MC=SO:0001583|missense_variant;ORIGIN=1;Pangolin=ENSG00000141837.21|-34:0.06|4:-0.34
chr19	13300619	960538	A	G	.	.	ALLELEID=950694;CLNDN=Episodic_ataxia_type_2|Epileptic_encephalopathy,_early_infantile,_42;CLNDISDB=MONDO:MONDO:0007163,MedGen:C1720416,OMIM:108500,Orphanet:ORPHA97,SNOMED_CT:420932006|MONDO:MONDO:0014917,MedGen:C4310716,OMIM:617106;CLNHGVS=NC_000019.10:g.13300619A>G;CLNREVSTAT=criteria_provided,_single_submitter;CLNSIG=Uncertain_significance;CLNVC=single_nucleotide_variant;CLNVCSO=SO:0001483;GENEINFO=CACNA1A:773;MC=SO:0001583|missense_variant;ORIGIN=1;Pangolin=ENSG00000141837.21|-31:0.04|37:-0.01
chr19	13303577	949952	T	C	.	.	ALLELEID=928879;CLNDN=Episodic_ataxia_type_2|Epileptic_encephalopathy,_early_infantile,_42;CLNDISDB=MONDO:MONDO:0007163,MedGen:C1720416,OMIM:108500,Orphanet:ORPHA97,SNOMED_CT:420932006|MONDO:MONDO:0014917,MedGen:C4310716,OMIM:617106;CLNHGVS=NC_000019.10:g.13303577T>C;CLNREVSTAT=criteria_provided,_single_submitter;CLNSIG=Uncertain_significance;CLNVC=single_nucleotide_variant;CLNVCSO=SO:0001483;GENEINFO=CACNA1A:773;MC=SO:0001583|missense_variant;ORIGIN=1;Pangolin=ENSG00000141837.21|5:0.0|46:-0.3
chr19	13303585	578805	G	T	.	.	ALLELEID=572258;CLNDN=Episodic_ataxia_type_2|Epileptic_encephalopathy,_early_infantile,_42;CLNDISDB=MONDO:MONDO:0007163,MedGen:C1720416,OMIM:108500,Orphanet:ORPHA97,SNOMED_CT:420932006|MONDO:MONDO:0014917,MedGen:C4310716,OMIM:617106;CLNHGVS=NC_000019.10:g.13303585G>T;CLNREVSTAT=criteria_provided,_single_submitter;CLNSIG=Uncertain_significance;CLNVC=single_nucleotide_variant;CLNVCSO=SO:0001483;GENEINFO=CACNA1A:773;MC=SO:0001819|synonymous_variant;ORIGIN=1;RS=764839814;Pangolin=ENSG00000141837.21|-2:0.02|-39:-0.41
chr19	13303587	594687	T	A	.	.	ALLELEID=585749;CLNDN=not_provided;CLNDISDB=MedGen:CN517202;CLNHGVS=NC_000019.10:g.13303587T>A;CLNREVSTAT=criteria_provided,_single_submitter;CLNSIG=Uncertain_significance;CLNVC=single_nucleotide_variant;CLNVCSO=SO:0001483;GENEINFO=CACNA1A:773;MC=SO:0001583|missense_variant;ORIGIN=1;RS=1568514116;Pangolin=ENSG00000141837.21|26:0.02|36:-0.03
chr19	13303587	803532	T	C	.	.	ALLELEID=791903;CLNDN=Episodic_ataxia_type_2|Epileptic_encephalopathy,_early_infantile,_42|Inborn_genetic_diseases;CLNDISDB=MONDO:MONDO:0007163,MedGen:C1720416,OMIM:108500,Orphanet:ORPHA97,SNOMED_CT:420932006|MONDO:MONDO:0014917,MedGen:C4310716,OMIM:617106|MeSH:D030342,MedGen:C0950123;CLNHGVS=NC_000019.10:g.13303587T>C;CLNREVSTAT=criteria_provided,_conflicting_interpretations;CLNSIG=Conflicting_interpretations_of_pathogenicity;CLNSIGCONF=Likely_pathogenic(1),Pathogenic(1),Uncertain_significance(1);CLNVC=single_nucleotide_variant;CLNVCSO=SO:0001483;GENEINFO=CACNA1A:773;MC=SO:0001583|missense_variant;ORIGIN=1;RS=1568514116;Pangolin=ENSG00000141837.21|-41:0.07|-30:-0.0
chr19	13303594	520398	G	T	.	.	ALLELEID=511017;CLNDN=Epileptic_encephalopathy,_early_infantile,_42;CLNDISDB=MONDO:MONDO:0014917,MedGen:C4310716,OMIM:617106;CLNHGVS=NC_000019.10:g.13303594G>T;CLNREVSTAT=criteria_provided,_single_submitter;CLNSIG=Uncertain_significance;CLNVC=single_nucleotide_variant;CLNVCSO=SO:0001483;GENEINFO=CACNA1A:773;MC=SO:0001583|missense_variant;ORIGIN=0;RS=762654239;Pangolin=ENSG00000141837.21|27:0.0|-48:-0.1
chr19	13303595	944509	A	G	.	.	ALLELEID=928880;CLNDN=Episodic_ataxia_type_2|Epileptic_encephalopathy,_early_infantile,_42;CLNDISDB=MONDO:MONDO:0007163,MedGen:C1720416,OMIM:108500,Orphanet:ORPHA97,SNOMED_CT:420932006|MONDO:MONDO:0014917,MedGen:C4310716,OMIM:617106;CLNHGVS=NC_000019.10:g.13303595A>G;CLNREVSTAT=criteria_provided,_single_submitter;CLNSIG=Uncertain_significance;CLNVC=single_nucleotide_variant;CLNVCSO=SO:0001483;GENEINFO=CACNA1A:773;MC=SO:0001583|missense_variant;ORIGIN=1;Pangolin=ENSG00000141837.21|28:0.03|18:-0.0
chr19	13303600	953398	A	C	.	.	ALLELEID=950695;CLNDN=Episodic_ataxia_type_2|Epileptic_encephalopathy,_early_infantile,_42;CLNDISDB=MONDO:MONDO:0007163,MedGen:C1720416,OMIM:108500,Orphanet:ORPHA97,SNOMED_CT:420932006|MONDO:MONDO:0014917,MedGen:C4310716,OMIM:617106;CLNHGVS=NC_000019.10:g.13303600A>C;CLNREVSTAT=criteria_provided,_single_submitter;CLNSIG=Uncertain_significance;CLNVC=single_nucleotide_variant;CLNVCSO=SO:0001483;GENEINFO=CACNA1A:773;MC=SO:0001583|missense_variant;ORIGIN=1;Pangolin=ENSG00000141837.21|23:0.04|13:-0.0
chr19	13303613	1045721	T	A	.	.	ALLELEID=1034135;CLNDN=Episodic_ataxia_type_2|Epileptic_encephalopathy,_early_infantile,_42;CLNDISDB=MONDO:MONDO:0007163,MedGen:C1720416,OMIM:108500,Orphanet:ORPHA97,SNOMED_CT:420932006|MONDO:MONDO:0014917,MedGen:C4310716,OMIM:617106;CLNHGVS=NC_000019.10:g.13303613T>A;CLNREVSTAT=criteria_provided,_single_submitter;CLNSIG=Uncertain_significance;CLNVC=single_nucleotide_variant;CLNVCSO=SO:0001483;GENEINFO=CACNA1A:773;MC=SO:0001583|missense_variant;ORIGIN=1;Pangolin=ENSG00000141837.21|8:0.0|0:-0.13
chr19	13303628	451872	G	A	.	.	AF_EXAC=0.00011;AF_TGP=0.0002;ALLELEID=446061;CLNDN=Episodic_ataxia_type_2|Spinocerebellar_ataxia_type_6|Epileptic_encephalopathy,_early_infantile,_42|Familial_hemiplegic_migraine_type_1|not_provided;CLNDISDB=MONDO:MONDO:0007163,MedGen:C1720416,OMIM:108500,Orphanet:ORPHA97,SNOMED_CT:420932006|MONDO:MONDO:0008457,MedGen:C0752124,OMIM:183086,Orphanet:ORPHA98758|MONDO:MONDO:0014917,MedGen:C4310716,OMIM:617106|MONDO:MONDO:0020756,MedGen:C1832884,OMIM:141500|MedGen:CN517202;CLNHGVS=NC_000019.10:g.13303628G>A;CLNREVSTAT=criteria_provided,_multiple_submitters,_no_conflicts;CLNSIG=Uncertain_significance;CLNVC=single_nucleotide_variant;CLNVCSO=SO:0001483;GENEINFO=CACNA1A:773;MC=SO:0001627|intron_variant;ORIGIN=1;RS=190471428;Pangolin=ENSG00000141837.21|-5:0.2|-15:-0.19
chr19	13303761	446907	G	A	.	.	AF_ESP=0.00024;AF_EXAC=4e-05;ALLELEID=442076;CLNDN=Episodic_ataxia_type_2|Epileptic_encephalopathy,_early_infantile,_42|not_specified;CLNDISDB=MONDO:MONDO:0007163,MedGen:C1720416,OMIM:108500,Orphanet:ORPHA97,SNOMED_CT:420932006|MONDO:MONDO:0014917,MedGen:C4310716,OMIM:617106|MedGen:CN169374;CLNHGVS=NC_000019.10:g.13303761G>A;CLNREVSTAT=criteria_provided,_multiple_submitters,_no_conflicts;CLNSIG=Uncertain_significance;CLNVC=single_nucleotide_variant;CLNVCSO=SO:0001483;GENEINFO=CACNA1A:773;MC=SO:0001627|intron_variant;ORIGIN=1;RS=372970603;Pangolin=ENSG00000141837.21|-49:0.22|6:-0.57
chr19	13303783	446906	C	T	.	.	ALLELEID=442077;CLNDN=not_specified;CLNDISDB=MedGen:CN169374;CLNHGVS=NC_000019.10:g.13303783C>T;CLNREVSTAT=criteria_provided,_single_submitter;CLNSIG=Uncertain_significance;CLNVC=single_nucleotide_variant;CLNVCSO=SO:0001483;GENEINFO=CACNA1A:773;MC=SO:0001819|synonymous_variant;ORIGIN=1;RS=908321451;Pangolin=ENSG00000141837.21|6:0.01|-16:-0.05
chr19	13303794	975920	A	T	.	.	ALLELEID=964511;CLNDN=Episodic_ataxia_type_2;CLNDISDB=MONDO:MONDO:0007163,MedGen:C1720416,OMIM:108500,Orphanet:ORPHA97,SNOMED_CT:420932006;CLNHGVS=NC_000019.10:g.13303794A>T;CLNREVSTAT=criteria_provided,_single_submitter;CLNSIG=Uncertain_significance;CLNVC=single_nucleotide_variant;CLNVCSO=SO:0001483;CLNVI=Institute_of_Human_Genetics,_University_of_Leipzig_Medical_Center:CV_938;GENEINFO=CACNA1A:773;MC=SO:0001583|missense_variant;ORIGIN=1;Pangolin=ENSG00000141837.21|-27:0.01|-5:-0.0
chr19	13303796	1006448	T	C	.	.	ALLELEID=998415;CLNDN=Episodic_ataxia_type_2|Epileptic_encephalopathy,_early_infantile,_42;CLNDISDB=MONDO:MONDO:0007163,MedGen:C1720416,OMIM:108500,Orphanet:ORPHA97,SNOMED_CT:420932006|MONDO:MONDO:0014917,MedGen:C4310716,OMIM:617106;CLNHGVS=NC_000019.10:g.13303796T>C;CLNREVSTAT=criteria_provided,_single_submitter;CLNSIG=Uncertain_significance;CLNVC=single_nucleotide_variant;CLNVCSO=SO:0001483;GENEINFO=CACNA1A:773;MC=SO:0001583|missense_variant;ORIGIN=1;Pangolin=ENSG00000141837.21|-28:0.0|-29:-0.01
chr19	13303809	429800	C	A	.	.	ALLELEID=422246;CLNDN=not_provided;CLNDISDB=MedGen:CN517202;CLNHGVS=NC_000019.10:g.13303809C>A;CLNREVSTAT=criteria_provided,_single_submitter;CLNSIG=Uncertain_significance;CLNVC=single_nucleotide_variant;CLNVCSO=SO:0001483;GENEINFO=CACNA1A:773;MC=SO:0001583|missense_variant;ORIGIN=1;RS=762530372;Pangolin=ENSG00000141837.21|49:0.0|-42:-0.01
chr19	13303815	422231	C	T	.	.	ALLELEID=410529;CLNDN=not_provided;CLNDISDB=MedGen:CN517202;CLNHGVS=NC_000019.10:g.13303815C>T;CLNREVSTAT=criteria_provided,_single_submitter;CLNSIG=Uncertain_significance;CLNVC=single_nucleotide_variant;CLNVCSO=SO:0001483;GENEINFO=CACNA1A:773;MC=SO:0001583|missense_variant;ORIGIN=1;RS=1064795643;Pangolin=ENSG00000141837.21|-48:0.0|-48:-0.01
chr19	13303825	389858	G	A	.	.	AF_TGP=0.0002;ALLELEID=379423;CLNDN=Episodic_ataxia_type_2|Epileptic_encephalopathy,_early_infantile,_42|History_of_neurodevelopmental_disorder|not_specified|not_provided;CLNDISDB=MONDO:MONDO:0007163,MedGen:C1720416,OMIM:108500,Orphanet:ORPHA97,SNOMED_CT:420932006|MONDO:MONDO:0014917,MedGen:C4310716,OMIM:617106|MedGen:C2711754|MedGen:CN169374|MedGen:CN517202;CLNHGVS=NC_000019.10:g.13303825G>A;CLNREVSTAT=criteria_provided,_conflicting_interpretations;CLNSIG=Conflicting_interpretations_of_pathogenicity;CLNSIGCONF=Likely_benign(4),Uncertain_significance(1);CLNVC=single_nucleotide_variant;CLNVCSO=SO:0001483;GENEINFO=CACNA1A:773;MC=SO:0001819|synonymous_variant;ORIGIN=1;RS=535077726;Pangolin=ENSG00000141837.21|33:0.02|-36:-0.0
chr19	13303826	392763	C	A	.	.	ALLELEID=377300;CLNDN=not_provided;CLNDISDB=MedGen:CN517202;CLNHGVS=NC_000019.10:g.13303826C>A;CLNREVSTAT=criteria_provided,_single_submitter;CLNSIG=Uncertain_significance;CLNVC=single_nucleotide_variant;CLNVCSO=SO:0001483;GENEINFO=CACNA1A:773;MC=SO:0001583|missense_variant;ORIGIN=1;RS=1057524618;Pangolin=ENSG00000141837.21|2:0.0|32:-0.01
chr19	13303853	422842	A	G	.	.	ALLELEID=410531;CLNDN=not_provided;CLNDISDB=MedGen:CN517202;CLNHGVS=NC_000019.10:g.13303853A>G;CLNREVSTAT=criteria_provided,_single_submitter;CLNSIG=Uncertain_significance;CLNVC=single_nucleotide_variant;CLNVCSO=SO:0001483;GENEINFO=CACNA1A:773;MC=SO:0001583|missense_variant;ORIGIN=1;RS=1064796036;Pangolin=ENSG00000141837.21|31:0.01|5:-0.01
chr19	13303860	476237	C	T	.	.	ALLELEID=468529;CLNDN=Episodic_ataxia_type_2|Epileptic_encephalopathy,_early_infantile,_42;CLNDISDB=MONDO:MONDO:0007163,MedGen:C1720416,OMIM:108500,Orphanet:ORPHA97,SNOMED_CT:420932006|MONDO:MONDO:0014917,MedGen:C4310716,OMIM:617106;CLNHGVS=NC_000019.10:g.13303860C>T;CLNREVSTAT=criteria_provided,_single_submitter;CLNSIG=Uncertain_significance;CLNVC=single_nucleotide_variant;CLNVCSO=SO:0001483;GENEINFO=CACNA1A:773;MC=SO:0001583|missense_variant;ORIGIN=1;RS=1434942721;Pangolin=ENSG00000141837.21|-2:0.04|24:-0.01
chr19	13303873	1003449	G	A	.	.	ALLELEID=998416;CLNDN=Episodic_ataxia_type_2|Epileptic_encephalopathy,_early_infantile,_42;CLNDISDB=MONDO:MONDO:0007163,MedGen:C1720416,OMIM:108500,Orphanet:ORPHA97,SNOMED_CT:420932006|MONDO:MONDO:0014917,MedGen:C4310716,OMIM:617106;CLNHGVS=NC_000019.10:g.13303873G>A;CLNREVSTAT=criteria_provided,_single_submitter;CLNSIG=Uncertain_significance;CLNVC=single_nucleotide_variant;CLNVCSO=SO:0001483;GENEINFO=CACNA1A:773;MC=SO:0001819|synonymous_variant;ORIGIN=1;Pangolin=ENSG00000141837.21|11:0.01|-15:-0.01
chr19	13303876	804598	C	T	.	.	AF_ESP=0.00016;AF_EXAC=4e-05;ALLELEID=793737;CLNDN=Episodic_ataxia_type_2|Epileptic_encephalopathy,_early_infantile,_42|not_provided;CLNDISDB=MONDO:MONDO:0007163,MedGen:C1720416,OMIM:108500,Orphanet:ORPHA97,SNOMED_CT:420932006|MONDO:MONDO:0014917,MedGen:C4310716,OMIM:617106|MedGen:CN517202;CLNHGVS=NC_000019.10:g.13303876C>T;CLNREVSTAT=criteria_provided,_conflicting_interpretations;CLNSIG=Conflicting_interpretations_of_pathogenicity;CLNSIGCONF=Benign(1),Likely_benign(1),Uncertain_significance(1);CLNVC=single_nucleotide_variant;CLNVCSO=SO:0001483;GENEINFO=CACNA1A:773;MC=SO:0001819|synonymous_variant;ORIGIN=1;RS=376641545;Pangolin=ENSG00000141837.21|-2:0.01|8:-0.02
chr19	13307787	972361	ACAC	A	.	.	ALLELEID=958551;CLNDN=Episodic_ataxia_type_2|Epileptic_encephalopathy,_early_infantile,_42;CLNDISDB=MONDO:MONDO:0007163,MedGen:C1720416,OMIM:108500,Orphanet:ORPHA97,SNOMED_CT:420932006|MONDO:MONDO:0014917,MedGen:C4310716,OMIM:617106;CLNHGVS=NC_000019.10:g.13307789_13307791del;CLNREVSTAT=criteria_provided,_single_submitter;CLNSIG=Uncertain_significance;CLNVC=Deletion;CLNVCSO=SO:0000159;CLNVI=Invitae:8181946;GENEINFO=CACNA1A:773;MC=SO:0001822|inframe_deletion;ORIGIN=1;Pangolin=ENSG00000141837.21|-5:0.03|-5:-0.01
chr19	13307799	1024456	T	C	.	.	ALLELEID=1013564;CLNDN=Episodic_ataxia_type_2|Epileptic_encephalopathy,_early_infantile,_42;CLNDISDB=MONDO:MONDO:0007163,MedGen:C1720416,OMIM:108500,Orphanet:ORPHA97,SNOMED_CT:420932006|MONDO:MONDO:0014917,MedGen:C4310716,OMIM:617106;CLNHGVS=NC_000019.10:g.13307799T>C;CLNREVSTAT=criteria_provided,_single_submitter;CLNSIG=Uncertain_significance;CLNVC=single_nucleotide_variant;CLNVCSO=SO:0001483;GENEINFO=CACNA1A:773;MC=SO:0001583|missense_variant;ORIGIN=1;Pangolin=ENSG00000141837.21|-17:0.03|-18:-0.0
chr19	13307828	970923	G	A	.	.	ALLELEID=958552;CLNDN=Episodic_ataxia_type_2|Epileptic_encephalopathy,_early_infantile,_42;CLNDISDB=MONDO:MONDO:0007163,MedGen:C1720416,OMIM:108500,Orphanet:ORPHA97,SNOMED_CT:420932006|MONDO:MONDO:0014917,MedGen:C4310716,OMIM:617106;CLNHGVS=NC_000019.10:g.13307828G>A;CLNREVSTAT=criteria_provided,_single_submitter;CLNSIG=Uncertain_significance;CLNVC=single_nucleotide_variant;CLNVCSO=SO:0001483;GENEINFO=CACNA1A:773;MC=SO:0001583|missense_variant;ORIGIN=1;Pangolin=ENSG00000141837.21|-24:0.01|-46:-0.0
chr19	13307844	995866	C	T	.	.	ALLELEID=983567;CLNDN=Epileptic_encephalopathy,_early_infantile,_42;CLNDISDB=MONDO:MONDO:0014917,MedGen:C4310716,OMIM:617106;CLNHGVS=NC_000019.10:g.13307844C>T;CLNREVSTAT=criteria_provided,_single_submitter;CLNSIG=Uncertain_significance;CLNVC=single_nucleotide_variant;CLNVCSO=SO:0001483;GENEINFO=CACNA1A:773;MC=SO:0001583|missense_variant;ORIGIN=0;Pangolin=ENSG00000141837.21|-40:0.0|10:-0.07
chr19	13308123	542829	C	A	.	.	ALLELEID=533158;CLNDN=Episodic_ataxia_type_2|Epileptic_encephalopathy,_early_infantile,_42;CLNDISDB=MONDO:MONDO:0007163,MedGen:C1720416,OMIM:108500,Orphanet:ORPHA97,SNOMED_CT:420932006|MONDO:MONDO:0014917,MedGen:C4310716,OMIM:617106;CLNHGVS=NC_000019.10:g.13308123C>A;CLNREVSTAT=criteria_provided,_single_submitter;CLNSIG=Uncertain_significance;CLNVC=single_nucleotide_variant;CLNVCSO=SO:0001483;GENEINFO=CACNA1A:773;MC=SO:0001583|missense_variant;ORIGIN=1;RS=121908246;Pangolin=ENSG00000141837.21|-5:0.0|-3:-0.0
chr19	13308127	585556	C	G	.	.	ALLELEID=577732;CLNDN=not_provided;CLNDISDB=MedGen:CN517202;CLNHGVS=NC_000019.10:g.13308127C>G;CLNREVSTAT=criteria_provided,_single_submitter;CLNSIG=Uncertain_significance;CLNVC=single_nucleotide_variant;CLNVCSO=SO:0001483;GENEINFO=CACNA1A:773;MC=SO:0001583|missense_variant;ORIGIN=1;RS=943419160;Pangolin=ENSG00000141837.21|-7:0.0|-9:-0.0
chr19	13308135	1027684	T	C	.	.	ALLELEID=1018509;CLNDN=Epileptic_encephalopathy,_early_infantile,_42;CLNDISDB=MONDO:MONDO:0014917,MedGen:C4310716,OMIM:617106;CLNHGVS=NC_000019.10:g.13308135T>C;CLNREVSTAT=criteria_provided,_single_submitter;CLNSIG=Uncertain_significance;CLNVC=single_nucleotide_variant;CLNVCSO=SO:0001483;GENEINFO=CACNA1A:773;MC=SO:0001583|missense_variant;ORIGIN=0;Pangolin=ENSG00000141837.21|-15:0.01|-15:-0.0
chr19	13308144	383243	A	G	.	.	ALLELEID=377301;CLNDN=not_provided;CLNDISDB=MedGen:CN517202;CLNHGVS=NC_000019.10:g.13308144A>G;CLNREVSTAT=criteria_provided,_single_submitter;CLNSIG=Uncertain_significance;CLNVC=single_nucleotide_variant;CLNVCSO=SO:0001483;GENEINFO=CACNA1A:773;MC=SO:0001583|missense_variant;ORIGIN=1;RS=1057521564;Pangolin=ENSG00000141837.21|-24:0.01|-24:-0.0
chr19	13308150	640420	G	A	.	.	ALLELEID=647764;CLNDN=Episodic_ataxia_type_2|Epileptic_encephalopathy,_early_infantile,_42;CLNDISDB=MONDO:MONDO:0007163,MedGen:C1720416,OMIM:108500,Orphanet:ORPHA97,SNOMED_CT:420932006|MONDO:MONDO:0014917,MedGen:C4310716,OMIM:617106;CLNHGVS=NC_000019.10:g.13308150G>A;CLNREVSTAT=criteria_provided,_conflicting_interpretations;CLNSIG=Conflicting_interpretations_of_pathogenicity;CLNSIGCONF=Likely_pathogenic(1),Uncertain_significance(1);CLNVC=single_nucleotide_variant;CLNVCSO=SO:0001483;GENEINFO=CACNA1A:773;MC=SO:0001583|missense_variant;ORIGIN=33;RS=1600292507;Pangolin=ENSG00000141837.21|-30:0.0|-30:-0.0
chr19	13308151	1051890	C	T	.	.	ALLELEID=1051133;CLNDN=Episodic_ataxia_type_2|Epileptic_encephalopathy,_early_infantile,_42;CLNDISDB=MONDO:MONDO:0007163,MedGen:C1720416,OMIM:108500,Orphanet:ORPHA97,SNOMED_CT:420932006|MONDO:MONDO:0014917,MedGen:C4310716,OMIM:617106;CLNHGVS=NC_000019.10:g.13308151C>T;CLNREVSTAT=criteria_provided,_single_submitter;CLNSIG=Uncertain_significance;CLNVC=single_nucleotide_variant;CLNVCSO=SO:0001483;GENEINFO=CACNA1A:773;MC=SO:0001583|missense_variant;ORIGIN=1;Pangolin=ENSG00000141837.21|-31:0.0|-31:-0.01
chr19	13308157	808477	C	T	.	.	ALLELEID=797746;CLNDN=not_provided;CLNDISDB=MedGen:CN517202;CLNHGVS=NC_000019.10:g.13308157C>T;CLNREVSTAT=criteria_provided,_single_submitter;CLNSIG=Uncertain_significance;CLNVC=single_nucleotide_variant;CLNVCSO=SO:0001483;GENEINFO=CACNA1A:773;MC=SO:0001583|missense_variant;ORIGIN=1;RS=1346036017;Pangolin=ENSG00000141837.21|-37:0.0|-37:-0.0
chr19	13308214	1006191	G	A	.	.	ALLELEID=998417;CLNDN=Episodic_ataxia_type_2|Epileptic_encephalopathy,_early_infantile,_42;CLNDISDB=MONDO:MONDO:0007163,MedGen:C1720416,OMIM:108500,Orphanet:ORPHA97,SNOMED_CT:420932006|MONDO:MONDO:0014917,MedGen:C4310716,OMIM:617106;CLNHGVS=NC_000019.10:g.13308214G>A;CLNREVSTAT=criteria_provided,_single_submitter;CLNSIG=Uncertain_significance;CLNVC=single_nucleotide_variant;CLNVCSO=SO:0001483;GENEINFO=CACNA1A:773;MC=SO:0001583|missense_variant;ORIGIN=1;Pangolin=ENSG00000141837.21|-15:0.0|37:-0.01
chr19	13308223	808479	C	T	.	.	AF_EXAC=2e-05;ALLELEID=797748;CLNDN=Episodic_ataxia_type_2|Epileptic_encephalopathy,_early_infantile,_42|not_provided;CLNDISDB=MONDO:MONDO:0007163,MedGen:C1720416,OMIM:108500,Orphanet:ORPHA97,SNOMED_CT:420932006|MONDO:MONDO:0014917,MedGen:C4310716,OMIM:617106|MedGen:CN517202;CLNHGVS=NC_000019.10:g.13308223C>T;CLNREVSTAT=criteria_provided,_multiple_submitters,_no_conflicts;CLNSIG=Uncertain_significance;CLNVC=single_nucleotide_variant;CLNVCSO=SO:0001483;GENEINFO=CACNA1A:773;MC=SO:0001583|missense_variant;ORIGIN=1;RS=756562814;Pangolin=ENSG00000141837.21|28:0.01|10:-0.0
chr19	13308224	444451	G	A	.	.	AF_TGP=0.0;ALLELEID=438091;CLNDN=not_provided;CLNDISDB=MedGen:CN517202;CLNHGVS=NC_000019.10:g.13308224G>A;CLNREVSTAT=criteria_provided,_single_submitter;CLNSIG=Uncertain_significance;CLNVC=single_nucleotide_variant;CLNVCSO=SO:0001483;GENEINFO=CACNA1A:773;MC=SO:0001819|synonymous_variant;ORIGIN=1;RS=560241650;Pangolin=ENSG00000141837.21|-25:0.02|27:-0.01
chr19	13308228	1005112	A	G	.	.	ALLELEID=998418;CLNDN=Episodic_ataxia_type_2|Epileptic_encephalopathy,_early_infantile,_42;CLNDISDB=MONDO:MONDO:0007163,MedGen:C1720416,OMIM:108500,Orphanet:ORPHA97,SNOMED_CT:420932006|MONDO:MONDO:0014917,MedGen:C4310716,OMIM:617106;CLNHGVS=NC_000019.10:g.13308228A>G;CLNREVSTAT=criteria_provided,_single_submitter;CLNSIG=Uncertain_significance;CLNVC=single_nucleotide_variant;CLNVCSO=SO:0001483;GENEINFO=CACNA1A:773;MC=SO:0001583|missense_variant;ORIGIN=1;Pangolin=ENSG00000141837.21|23:0.01|-29:-0.0
chr19	13308251	377265	C	T	.	.	AF_EXAC=2e-05;ALLELEID=364143;CLNDN=Episodic_ataxia_type_2|Epileptic_encephalopathy,_early_infantile,_42|not_specified|not_provided;CLNDISDB=MONDO:MONDO:0007163,MedGen:C1720416,OMIM:108500,Orphanet:ORPHA97,SNOMED_CT:420932006|MONDO:MONDO:0014917,MedGen:C4310716,OMIM:617106|MedGen:CN169374|MedGen:CN517202;CLNHGVS=NC_000019.10:g.13308251C>T;CLNREVSTAT=criteria_provided,_conflicting_interpretations;CLNSIG=Conflicting_interpretations_of_pathogenicity;CLNSIGCONF=Likely_benign(1),Uncertain_significance(2);CLNVC=single_nucleotide_variant;CLNVCSO=SO:0001483;GENEINFO=CACNA1A:773;MC=SO:0001819|synonymous_variant;ORIGIN=1;RS=756972061;Pangolin=ENSG00000141837.21|-18:0.01|0:-0.0
chr19	13308256	426676	C	T	.	.	ALLELEID=415632;CLNDN=not_provided;CLNDISDB=MedGen:CN517202;CLNHGVS=NC_000019.10:g.13308256C>T;CLNREVSTAT=criteria_provided,_single_submitter;CLNSIG=Uncertain_significance;CLNVC=single_nucleotide_variant;CLNVCSO=SO:0001483;GENEINFO=CACNA1A:773;MC=SO:0001627|intron_variant;ORIGIN=1;RS=1085307739;Pangolin=ENSG00000141837.21|-2:0.83|-5:-0.08
chr19	13308257	500377	G	A	.	.	AF_EXAC=0.0001;AF_TGP=0.0006;ALLELEID=491801;CLNDN=Episodic_ataxia_type_2|Epileptic_encephalopathy,_early_infantile,_42|not_provided;CLNDISDB=MONDO:MONDO:0007163,MedGen:C1720416,OMIM:108500,Orphanet:ORPHA97,SNOMED_CT:420932006|MONDO:MONDO:0014917,MedGen:C4310716,OMIM:617106|MedGen:CN517202;CLNHGVS=NC_000019.10:g.13308257G>A;CLNREVSTAT=criteria_provided,_conflicting_interpretations;CLNSIG=Conflicting_interpretations_of_pathogenicity;CLNSIGCONF=Benign(1),Likely_benign(1),Uncertain_significance(1);CLNVC=single_nucleotide_variant;CLNVCSO=SO:0001483;GENEINFO=CACNA1A:773;MC=SO:0001627|intron_variant;ORIGIN=1;RS=201350764;Pangolin=ENSG00000141837.21|-6:0.01|-6:-0.0
chr19	13308458	425163	A	T	.	.	ALLELEID=413497;CLNDN=not_provided;CLNDISDB=MedGen:CN517202;CLNHGVS=NC_000019.10:g.13308458A>T;CLNREVSTAT=criteria_provided,_single_submitter;CLNSIG=Uncertain_significance;CLNVC=single_nucleotide_variant;CLNVCSO=SO:0001483;GENEINFO=CACNA1A:773;MC=SO:0001583|missense_variant;ORIGIN=1;RS=1064797233;Pangolin=ENSG00000141837.21|-15:0.01|-42:-0.01
chr19	13308460	945389	G	A	.	.	ALLELEID=928881;CLNDN=Episodic_ataxia_type_2|Epileptic_encephalopathy,_early_infantile,_42;CLNDISDB=MONDO:MONDO:0007163,MedGen:C1720416,OMIM:108500,Orphanet:ORPHA97,SNOMED_CT:420932006|MONDO:MONDO:0014917,MedGen:C4310716,OMIM:617106;CLNHGVS=NC_000019.10:g.13308460G>A;CLNREVSTAT=criteria_provided,_single_submitter;CLNSIG=Uncertain_significance;CLNVC=single_nucleotide_variant;CLNVCSO=SO:0001483;GENEINFO=CACNA1A:773;MC=SO:0001819|synonymous_variant;ORIGIN=1;Pangolin=ENSG00000141837.21|2:0.0|-44:-0.08
chr19	13308501	589232	T	G	.	.	ALLELEID=580339;CLNDN=History_of_neurodevelopmental_disorder;CLNDISDB=MedGen:C2711754;CLNHGVS=NC_000019.10:g.13308501T>G;CLNREVSTAT=criteria_provided,_single_submitter;CLNSIG=Uncertain_significance;CLNVC=single_nucleotide_variant;CLNVCSO=SO:0001483;GENEINFO=CACNA1A:773;MC=SO:0001583|missense_variant;ORIGIN=1;RS=1568519066;Pangolin=ENSG00000141837.21|27:0.0|27:-0.01
chr19	13308507	374438	C	T	.	.	ALLELEID=361324;CLNDN=Episodic_ataxia_type_2|Epileptic_encephalopathy,_early_infantile,_42|not_provided;CLNDISDB=MONDO:MONDO:0007163,MedGen:C1720416,OMIM:108500,Orphanet:ORPHA97,SNOMED_CT:420932006|MONDO:MONDO:0014917,MedGen:C4310716,OMIM:617106|MedGen:CN517202;CLNHGVS=NC_000019.10:g.13308507C>T;CLNREVSTAT=criteria_provided,_multiple_submitters,_no_conflicts;CLNSIG=Uncertain_significance;CLNVC=single_nucleotide_variant;CLNVCSO=SO:0001483;GENEINFO=CACNA1A:773;MC=SO:0001583|missense_variant;ORIGIN=1;RS=1057519099;Pangolin=ENSG00000141837.21|35:0.01|21:-0.02
chr19	13308521	947334	A	G	.	.	ALLELEID=928882;CLNDN=Episodic_ataxia_type_2|Epileptic_encephalopathy,_early_infantile,_42;CLNDISDB=MONDO:MONDO:0007163,MedGen:C1720416,OMIM:108500,Orphanet:ORPHA97,SNOMED_CT:420932006|MONDO:MONDO:0014917,MedGen:C4310716,OMIM:617106;CLNHGVS=NC_000019.10:g.13308521A>G;CLNREVSTAT=criteria_provided,_single_submitter;CLNSIG=Uncertain_significance;CLNVC=single_nucleotide_variant;CLNVCSO=SO:0001483;GENEINFO=CACNA1A:773;MC=SO:0001583|missense_variant;ORIGIN=1;Pangolin=ENSG00000141837.21|21:0.0|7:-0.01
chr19	13308528	585555	C	A	.	.	ALLELEID=577733;CLNDN=Inborn_genetic_diseases|not_provided;CLNDISDB=MeSH:D030342,MedGen:C0950123|MedGen:CN517202;CLNHGVS=NC_000019.10:g.13308528C>A;CLNREVSTAT=criteria_provided,_multiple_submitters,_no_conflicts;CLNSIG=Uncertain_significance;CLNVC=single_nucleotide_variant;CLNVCSO=SO:0001483;GENEINFO=CACNA1A:773;MC=SO:0001583|missense_variant;ORIGIN=1;RS=1568519134;Pangolin=ENSG00000141837.21|14:0.02|0:-0.31
chr19	13308531	938201	A	G	.	.	ALLELEID=940472;CLNDN=Episodic_ataxia_type_2|Epileptic_encephalopathy,_early_infantile,_42;CLNDISDB=MONDO:MONDO:0007163,MedGen:C1720416,OMIM:108500,Orphanet:ORPHA97,SNOMED_CT:420932006|MONDO:MONDO:0014917,MedGen:C4310716,OMIM:617106;CLNHGVS=NC_000019.10:g.13308531A>G;CLNREVSTAT=criteria_provided,_single_submitter;CLNSIG=Uncertain_significance;CLNVC=single_nucleotide_variant;CLNVCSO=SO:0001483;GENEINFO=CACNA1A:773;MC=SO:0001627|intron_variant;ORIGIN=1;Pangolin=ENSG00000141837.21|11:0.01|-3:-0.02
chr19	13312660	194023	A	G	.	.	ALLELEID=191186;CLNDN=not_provided;CLNDISDB=MedGen:CN517202;CLNHGVS=NC_000019.10:g.13312660A>G;CLNREVSTAT=criteria_provided,_single_submitter;CLNSIG=Uncertain_significance;CLNVC=single_nucleotide_variant;CLNVCSO=SO:0001483;GENEINFO=CACNA1A:773;MC=SO:0001627|intron_variant;ORIGIN=1;RS=794727054;Pangolin=ENSG00000141837.21|9:0.0|9:-0.01
chr19	13312674	640177	A	G	.	.	ALLELEID=647765;CLNDN=Episodic_ataxia_type_2|Epileptic_encephalopathy,_early_infantile,_42;CLNDISDB=MONDO:MONDO:0007163,MedGen:C1720416,OMIM:108500,Orphanet:ORPHA97,SNOMED_CT:420932006|MONDO:MONDO:0014917,MedGen:C4310716,OMIM:617106;CLNHGVS=NC_000019.10:g.13312674A>G;CLNREVSTAT=criteria_provided,_single_submitter;CLNSIG=Uncertain_significance;CLNVC=single_nucleotide_variant;CLNVCSO=SO:0001483;GENEINFO=CACNA1A:773;MC=SO:0001583|missense_variant;ORIGIN=1;RS=1600303388;Pangolin=ENSG00000141837.21|-5:0.02|-42:-0.0
chr19	13312714	93560	C	T	.	.	AF_ESP=0.00075;AF_EXAC=0.00144;AF_TGP=0.0002;ALLELEID=99465;CLNDN=Episodic_ataxia_type_2|Epileptic_encephalopathy,_early_infantile,_42|History_of_neurodevelopmental_disorder|not_specified|not_provided;CLNDISDB=MONDO:MONDO:0007163,MedGen:C1720416,OMIM:108500,Orphanet:ORPHA97,SNOMED_CT:420932006|MONDO:MONDO:0014917,MedGen:C4310716,OMIM:617106|MedGen:C2711754|MedGen:CN169374|MedGen:CN517202;CLNHGVS=NC_000019.10:g.13312714C>T;CLNREVSTAT=criteria_provided,_conflicting_interpretations;CLNSIG=Conflicting_interpretations_of_pathogenicity;CLNSIGCONF=Benign(1),Likely_benign(2),Uncertain_significance(1);CLNVC=single_nucleotide_variant;CLNVCSO=SO:0001483;GENEINFO=CACNA1A:773;MC=SO:0001819|synonymous_variant;ORIGIN=1;RS=375628894;Pangolin=ENSG00000141837.21|-45:0.03|13:-0.0
chr19	13312726	945623	C	A	.	.	ALLELEID=928883;CLNDN=Episodic_ataxia_type_2|Epileptic_encephalopathy,_early_infantile,_42;CLNDISDB=MONDO:MONDO:0007163,MedGen:C1720416,OMIM:108500,Orphanet:ORPHA97,SNOMED_CT:420932006|MONDO:MONDO:0014917,MedGen:C4310716,OMIM:617106;CLNHGVS=NC_000019.10:g.13312726C>A;CLNREVSTAT=criteria_provided,_single_submitter;CLNSIG=Uncertain_significance;CLNVC=single_nucleotide_variant;CLNVCSO=SO:0001483;GENEINFO=CACNA1A:773;MC=SO:0001583|missense_variant;ORIGIN=1;Pangolin=ENSG00000141837.21|46:0.0|1:-0.0
chr19	13312749	574961	T	C	.	.	AF_TGP=0.0002;ALLELEID=570548;CLNDN=Episodic_ataxia_type_2|Epileptic_encephalopathy,_early_infantile,_42;CLNDISDB=MONDO:MONDO:0007163,MedGen:C1720416,OMIM:108500,Orphanet:ORPHA97,SNOMED_CT:420932006|MONDO:MONDO:0014917,MedGen:C4310716,OMIM:617106;CLNHGVS=NC_000019.10:g.13312749T>C;CLNREVSTAT=criteria_provided,_single_submitter;CLNSIG=Uncertain_significance;CLNVC=single_nucleotide_variant;CLNVCSO=SO:0001483;GENEINFO=CACNA1A:773;MC=SO:0001583|missense_variant;ORIGIN=1;RS=374764234;Pangolin=ENSG00000141837.21|32:0.07|23:-0.0
chr19	13312752	955310	A	G	.	.	ALLELEID=950696;CLNDN=Episodic_ataxia_type_2|Epileptic_encephalopathy,_early_infantile,_42;CLNDISDB=MONDO:MONDO:0007163,MedGen:C1720416,OMIM:108500,Orphanet:ORPHA97,SNOMED_CT:420932006|MONDO:MONDO:0014917,MedGen:C4310716,OMIM:617106;CLNHGVS=NC_000019.10:g.13312752A>G;CLNREVSTAT=criteria_provided,_single_submitter;CLNSIG=Uncertain_significance;CLNVC=single_nucleotide_variant;CLNVCSO=SO:0001483;GENEINFO=CACNA1A:773;MC=SO:0001583|missense_variant;ORIGIN=1;Pangolin=ENSG00000141837.21|29:0.03|27:-0.0
chr19	13312778	265063	T	C	.	.	ALLELEID=260211;CLNDN=Episodic_ataxia_type_2|Epileptic_encephalopathy,_early_infantile,_42|not_provided;CLNDISDB=MONDO:MONDO:0007163,MedGen:C1720416,OMIM:108500,Orphanet:ORPHA97,SNOMED_CT:420932006|MONDO:MONDO:0014917,MedGen:C4310716,OMIM:617106|MedGen:CN517202;CLNHGVS=NC_000019.10:g.13312778T>C;CLNREVSTAT=criteria_provided,_multiple_submitters,_no_conflicts;CLNSIG=Uncertain_significance;CLNVC=single_nucleotide_variant;CLNVCSO=SO:0001483;GENEINFO=CACNA1A:773;MC=SO:0001583|missense_variant;ORIGIN=1;RS=886039322;Pangolin=ENSG00000141837.21|3:0.01|3:-0.01
chr19	13317102	193833	T	G	.	.	ALLELEID=190996;CLNDN=not_provided;CLNDISDB=MedGen:CN517202;CLNHGVS=NC_000019.10:g.13317102T>G;CLNREVSTAT=criteria_provided,_single_submitter;CLNSIG=Uncertain_significance;CLNVC=single_nucleotide_variant;CLNVCSO=SO:0001483;GENEINFO=CACNA1A:773;MC=SO:0001627|intron_variant;ORIGIN=1;RS=794727022;Pangolin=ENSG00000141837.21|10:0.01|13:-0.0
chr19	13317105	931379	TACTC	T	.	.	ALLELEID=920401;CLNDN=Familial_hemiplegic_migraine_type_1;CLNDISDB=MONDO:MONDO:0020756,MedGen:C1832884,OMIM:141500;CLNHGVS=NC_000019.10:g.13317108_13317111del;CLNREVSTAT=criteria_provided,_single_submitter;CLNSIG=Uncertain_significance;CLNVC=Deletion;CLNVCSO=SO:0000159;GENEINFO=CACNA1A:773;MC=SO:0001575|splice_donor_variant;ORIGIN=0;Pangolin=ENSG00000141837.21|27:0.0|7:-0.67
chr19	13317121	588930	C	T	.	.	AF_EXAC=1e-05;AF_TGP=0.0002;ALLELEID=580440;CLNDN=Episodic_ataxia_type_2|Epileptic_encephalopathy,_early_infantile,_42|History_of_neurodevelopmental_disorder;CLNDISDB=MONDO:MONDO:0007163,MedGen:C1720416,OMIM:108500,Orphanet:ORPHA97,SNOMED_CT:420932006|MONDO:MONDO:0014917,MedGen:C4310716,OMIM:617106|MedGen:C2711754;CLNHGVS=NC_000019.10:g.13317121C>T;CLNREVSTAT=criteria_provided,_multiple_submitters,_no_conflicts;CLNSIG=Uncertain_significance;CLNVC=single_nucleotide_variant;CLNVCSO=SO:0001483;GENEINFO=CACNA1A:773;MC=SO:0001583|missense_variant;ORIGIN=1;RS=185034915;Pangolin=ENSG00000141837.21|-9:0.01|-9:-0.0
chr19	13317133	570501	C	G	.	.	ALLELEID=572260;CLNDN=Episodic_ataxia_type_2|Epileptic_encephalopathy,_early_infantile,_42|not_provided;CLNDISDB=MONDO:MONDO:0007163,MedGen:C1720416,OMIM:108500,Orphanet:ORPHA97,SNOMED_CT:420932006|MONDO:MONDO:0014917,MedGen:C4310716,OMIM:617106|MedGen:CN517202;CLNHGVS=NC_000019.10:g.13317133C>G;CLNREVSTAT=criteria_provided,_multiple_submitters,_no_conflicts;CLNSIG=Uncertain_significance;CLNVC=single_nucleotide_variant;CLNVCSO=SO:0001483;GENEINFO=CACNA1A:773;MC=SO:0001583|missense_variant;ORIGIN=1;RS=375210532;Pangolin=ENSG00000141837.21|-21:0.0|-21:-0.02
chr19	13317133	934341	C	T	.	.	ALLELEID=938601;CLNDN=Episodic_ataxia_type_2|Epileptic_encephalopathy,_early_infantile,_42;CLNDISDB=MONDO:MONDO:0007163,MedGen:C1720416,OMIM:108500,Orphanet:ORPHA97,SNOMED_CT:420932006|MONDO:MONDO:0014917,MedGen:C4310716,OMIM:617106;CLNHGVS=NC_000019.10:g.13317133C>T;CLNREVSTAT=criteria_provided,_single_submitter;CLNSIG=Uncertain_significance;CLNVC=single_nucleotide_variant;CLNVCSO=SO:0001483;GENEINFO=CACNA1A:773;MC=SO:0001583|missense_variant;ORIGIN=1;Pangolin=ENSG00000141837.21|-21:0.01|-21:-0.01
chr19	13317168	68421	G	A	.	.	AF_EXAC=1e-05;ALLELEID=79312;CLNDN=Episodic_ataxia_type_2|not_provided;CLNDISDB=MONDO:MONDO:0007163,MedGen:C1720416,OMIM:108500,Orphanet:ORPHA97,SNOMED_CT:420932006|MedGen:CN517202;CLNHGVS=NC_000019.10:g.13317168G>A;CLNREVSTAT=criteria_provided,_conflicting_interpretations;CLNSIG=Conflicting_interpretations_of_pathogenicity;CLNSIGCONF=Pathogenic(1),Uncertain_significance(1);CLNVC=single_nucleotide_variant;CLNVCSO=SO:0001483;CLNVI=UniProtKB_(variants):VAR_063687;GENEINFO=CACNA1A:773;MC=SO:0001583|missense_variant;ORIGIN=1;RS=121908240;Pangolin=ENSG00000141837.21|-32:0.0|-3:-0.0
chr19	13317177	590060	G	C	.	.	ALLELEID=580508;CLNDN=History_of_neurodevelopmental_disorder;CLNDISDB=MedGen:C2711754;CLNHGVS=NC_000019.10:g.13317177G>C;CLNREVSTAT=criteria_provided,_single_submitter;CLNSIG=Uncertain_significance;CLNVC=single_nucleotide_variant;CLNVCSO=SO:0001483;GENEINFO=CACNA1A:773;MC=SO:0001583|missense_variant;ORIGIN=1;RS=1568528100;Pangolin=ENSG00000141837.21|5:0.42|-41:-0.0
chr19	13317202	624128	A	G	.	.	ALLELEID=613120;CLNDN=not_provided;CLNDISDB=MedGen:CN517202;CLNHGVS=NC_000019.10:g.13317202A>G;CLNREVSTAT=criteria_provided,_single_submitter;CLNSIG=Uncertain_significance;CLNVC=single_nucleotide_variant;CLNVCSO=SO:0001483;GENEINFO=CACNA1A:773;MC=SO:0001583|missense_variant;ORIGIN=1;RS=1568528172;Pangolin=ENSG00000141837.21|-3:0.0|-20:-0.0
chr19	13317223	542831	T	C	.	.	ALLELEID=532734;CLNDN=Episodic_ataxia_type_2|Epileptic_encephalopathy,_early_infantile,_42;CLNDISDB=MONDO:MONDO:0007163,MedGen:C1720416,OMIM:108500,Orphanet:ORPHA97,SNOMED_CT:420932006|MONDO:MONDO:0014917,MedGen:C4310716,OMIM:617106;CLNHGVS=NC_000019.10:g.13317223T>C;CLNREVSTAT=criteria_provided,_single_submitter;CLNSIG=Uncertain_significance;CLNVC=single_nucleotide_variant;CLNVCSO=SO:0001483;GENEINFO=CACNA1A:773;MC=SO:0001583|missense_variant;ORIGIN=1;RS=1555762900;Pangolin=ENSG00000141837.21|30:0.0|-2:-0.0
chr19	13317225	859190	C	A	.	.	ALLELEID=847376;CLNDN=Episodic_ataxia_type_2|Epileptic_encephalopathy,_early_infantile,_42;CLNDISDB=MONDO:MONDO:0007163,MedGen:C1720416,OMIM:108500,Orphanet:ORPHA97,SNOMED_CT:420932006|MONDO:MONDO:0014917,MedGen:C4310716,OMIM:617106;CLNHGVS=NC_000019.10:g.13317225C>A;CLNREVSTAT=criteria_provided,_single_submitter;CLNSIG=Uncertain_significance;CLNVC=single_nucleotide_variant;CLNVCSO=SO:0001483;GENEINFO=CACNA1A:773;MC=SO:0001583|missense_variant;ORIGIN=1;Pangolin=ENSG00000141837.21|-4:0.0|28:-0.0
chr19	13317225	1003114	C	T	.	.	ALLELEID=998419;CLNDN=Episodic_ataxia_type_2|Epileptic_encephalopathy,_early_infantile,_42;CLNDISDB=MONDO:MONDO:0007163,MedGen:C1720416,OMIM:108500,Orphanet:ORPHA97,SNOMED_CT:420932006|MONDO:MONDO:0014917,MedGen:C4310716,OMIM:617106;CLNHGVS=NC_000019.10:g.13317225C>T;CLNREVSTAT=criteria_provided,_single_submitter;CLNSIG=Uncertain_significance;CLNVC=single_nucleotide_variant;CLNVCSO=SO:0001483;GENEINFO=CACNA1A:773;MC=SO:0001583|missense_variant;ORIGIN=1;Pangolin=ENSG00000141837.21|-4:0.0|28:-0.0
chr19	13317226	969433	G	A	.	.	ALLELEID=958553;CLNDN=Episodic_ataxia_type_2|Epileptic_encephalopathy,_early_infantile,_42;CLNDISDB=MONDO:MONDO:0007163,MedGen:C1720416,OMIM:108500,Orphanet:ORPHA97,SNOMED_CT:420932006|MONDO:MONDO:0014917,MedGen:C4310716,OMIM:617106;CLNHGVS=NC_000019.10:g.13317226G>A;CLNREVSTAT=criteria_provided,_single_submitter;CLNSIG=Uncertain_significance;CLNVC=single_nucleotide_variant;CLNVCSO=SO:0001483;GENEINFO=CACNA1A:773;MC=SO:0001583|missense_variant;ORIGIN=1;Pangolin=ENSG00000141837.21|-5:0.0|27:-0.0
chr19	13317229	932696	G	A	.	.	ALLELEID=920941;CLNDN=not_provided;CLNDISDB=MedGen:CN517202;CLNHGVS=NC_000019.10:g.13317229G>A;CLNREVSTAT=criteria_provided,_single_submitter;CLNSIG=Uncertain_significance;CLNVC=single_nucleotide_variant;CLNVCSO=SO:0001483;GENEINFO=CACNA1A:773;MC=SO:0001583|missense_variant;ORIGIN=1;Pangolin=ENSG00000141837.21|2:0.0|24:-0.0
chr19	13317240	845317	C	T	.	.	ALLELEID=847377;CLNDN=Episodic_ataxia_type_2|Epileptic_encephalopathy,_early_infantile,_42;CLNDISDB=MONDO:MONDO:0007163,MedGen:C1720416,OMIM:108500,Orphanet:ORPHA97,SNOMED_CT:420932006|MONDO:MONDO:0014917,MedGen:C4310716,OMIM:617106;CLNHGVS=NC_000019.10:g.13317240C>T;CLNREVSTAT=criteria_provided,_single_submitter;CLNSIG=Uncertain_significance;CLNVC=single_nucleotide_variant;CLNVCSO=SO:0001483;GENEINFO=CACNA1A:773;MC=SO:0001583|missense_variant;ORIGIN=1;Pangolin=ENSG00000141837.21|-19:0.0|13:-0.0
chr19	13317254	574943	C	G	.	.	AF_ESP=8e-05;AF_EXAC=1e-05;ALLELEID=572264;CLNDN=Episodic_ataxia_type_2|Epileptic_encephalopathy,_early_infantile,_42;CLNDISDB=MONDO:MONDO:0007163,MedGen:C1720416,OMIM:108500,Orphanet:ORPHA97,SNOMED_CT:420932006|MONDO:MONDO:0014917,MedGen:C4310716,OMIM:617106;CLNHGVS=NC_000019.10:g.13317254C>G;CLNREVSTAT=criteria_provided,_single_submitter;CLNSIG=Uncertain_significance;CLNVC=single_nucleotide_variant;CLNVCSO=SO:0001483;GENEINFO=CACNA1A:773;MC=SO:0001583|missense_variant;ORIGIN=1;RS=369920914;Pangolin=ENSG00000141837.21|15:0.0|-1:-0.0
chr19	13317272	287562	C	T	.	.	AF_ESP=0.00025;AF_TGP=0.0002;ALLELEID=271799;CLNDN=Episodic_ataxia_type_2|Epileptic_encephalopathy,_early_infantile,_42|History_of_neurodevelopmental_disorder|not_specified|not_provided;CLNDISDB=MONDO:MONDO:0007163,MedGen:C1720416,OMIM:108500,Orphanet:ORPHA97,SNOMED_CT:420932006|MONDO:MONDO:0014917,MedGen:C4310716,OMIM:617106|MedGen:C2711754|MedGen:CN169374|MedGen:CN517202;CLNHGVS=NC_000019.10:g.13317272C>T;CLNREVSTAT=criteria_provided,_conflicting_interpretations;CLNSIG=Conflicting_interpretations_of_pathogenicity;CLNSIGCONF=Benign(1),Likely_benign(4),Uncertain_significance(1);CLNVC=single_nucleotide_variant;CLNVCSO=SO:0001483;GENEINFO=CACNA1A:773;MC=SO:0001819|synonymous_variant;ORIGIN=1;RS=374307014;Pangolin=ENSG00000141837.21|49:0.01|49:-0.01
chr19	13317273	647529	G	A	.	.	AF_EXAC=3e-05;ALLELEID=647767;CLNDN=Episodic_ataxia_type_2|Epileptic_encephalopathy,_early_infantile,_42;CLNDISDB=MONDO:MONDO:0007163,MedGen:C1720416,OMIM:108500,Orphanet:ORPHA97,SNOMED_CT:420932006|MONDO:MONDO:0014917,MedGen:C4310716,OMIM:617106;CLNHGVS=NC_000019.10:g.13317273G>A;CLNREVSTAT=criteria_provided,_single_submitter;CLNSIG=Uncertain_significance;CLNVC=single_nucleotide_variant;CLNVCSO=SO:0001483;GENEINFO=CACNA1A:773;MC=SO:0001583|missense_variant;ORIGIN=1;RS=544363291;Pangolin=ENSG00000141837.21|48:0.01|48:-0.0
chr19	13317274	1019695	A	C	.	.	ALLELEID=1013565;CLNDN=Episodic_ataxia_type_2|Epileptic_encephalopathy,_early_infantile,_42;CLNDISDB=MONDO:MONDO:0007163,MedGen:C1720416,OMIM:108500,Orphanet:ORPHA97,SNOMED_CT:420932006|MONDO:MONDO:0014917,MedGen:C4310716,OMIM:617106;CLNHGVS=NC_000019.10:g.13317274A>C;CLNREVSTAT=criteria_provided,_single_submitter;CLNSIG=Uncertain_significance;CLNVC=single_nucleotide_variant;CLNVCSO=SO:0001483;GENEINFO=CACNA1A:773;MC=SO:0001583|missense_variant;ORIGIN=1;Pangolin=ENSG00000141837.21|47:0.01|-21:-0.0
chr19	13317278	287542	C	T	.	.	ALLELEID=271779;CLNDN=Episodic_ataxia_type_2|Epileptic_encephalopathy,_early_infantile,_42|not_provided;CLNDISDB=MONDO:MONDO:0007163,MedGen:C1720416,OMIM:108500,Orphanet:ORPHA97,SNOMED_CT:420932006|MONDO:MONDO:0014917,MedGen:C4310716,OMIM:617106|MedGen:CN517202;CLNHGVS=NC_000019.10:g.13317278C>T;CLNREVSTAT=criteria_provided,_conflicting_interpretations;CLNSIG=Conflicting_interpretations_of_pathogenicity;CLNSIGCONF=Likely_benign(1),Uncertain_significance(1);CLNVC=single_nucleotide_variant;CLNVCSO=SO:0001483;GENEINFO=CACNA1A:773;MC=SO:0001819|synonymous_variant;ORIGIN=1;RS=886043657;Pangolin=ENSG00000141837.21|43:0.0|43:-0.01
chr19	13317290	1017057	A	C	.	.	ALLELEID=1013566;CLNDN=Episodic_ataxia_type_2|Epileptic_encephalopathy,_early_infantile,_42;CLNDISDB=MONDO:MONDO:0007163,MedGen:C1720416,OMIM:108500,Orphanet:ORPHA97,SNOMED_CT:420932006|MONDO:MONDO:0014917,MedGen:C4310716,OMIM:617106;CLNHGVS=NC_000019.10:g.13317290A>C;CLNREVSTAT=criteria_provided,_single_submitter;CLNSIG=Uncertain_significance;CLNVC=single_nucleotide_variant;CLNVCSO=SO:0001483;GENEINFO=CACNA1A:773;MC=SO:0001583|missense_variant;ORIGIN=1;Pangolin=ENSG00000141837.21|32:0.0|31:-0.03
chr19	13317294	916335	T	C	.	.	ALLELEID=904667;CLNDN=not_provided;CLNDISDB=MedGen:CN517202;CLNHGVS=NC_000019.10:g.13317294T>C;CLNREVSTAT=criteria_provided,_single_submitter;CLNSIG=Uncertain_significance;CLNVC=single_nucleotide_variant;CLNVCSO=SO:0001483;GENEINFO=CACNA1A:773;MC=SO:0001583|missense_variant;ORIGIN=1;Pangolin=ENSG00000141837.21|-1:0.0|27:-0.02
chr19	13317297	582805	A	T	.	.	ALLELEID=570549;CLNDN=Episodic_ataxia_type_2|Epileptic_encephalopathy,_early_infantile,_42;CLNDISDB=MONDO:MONDO:0007163,MedGen:C1720416,OMIM:108500,Orphanet:ORPHA97,SNOMED_CT:420932006|MONDO:MONDO:0014917,MedGen:C4310716,OMIM:617106;CLNHGVS=NC_000019.10:g.13317297A>T;CLNREVSTAT=criteria_provided,_single_submitter;CLNSIG=Uncertain_significance;CLNVC=single_nucleotide_variant;CLNVCSO=SO:0001483;GENEINFO=CACNA1A:773;MC=SO:0001583|missense_variant;ORIGIN=1;RS=768383869;Pangolin=ENSG00000141837.21|24:0.01|2:-0.0
chr19	13317298	871989	T	C	.	.	ALLELEID=860521;CLNDN=not_provided;CLNDISDB=MedGen:CN517202;CLNHGVS=NC_000019.10:g.13317298T>C;CLNREVSTAT=criteria_provided,_single_submitter;CLNSIG=Uncertain_significance;CLNVC=single_nucleotide_variant;CLNVCSO=SO:0001483;GENEINFO=CACNA1A:773;MC=SO:0001583|missense_variant;ORIGIN=1;Pangolin=ENSG00000141837.21|1:0.0|23:-0.01
chr19	13317306	392083	C	T	.	.	AF_EXAC=3e-05;AF_TGP=0.0002;ALLELEID=377505;CLNDN=Episodic_ataxia_type_2|Epileptic_encephalopathy,_early_infantile,_42|History_of_neurodevelopmental_disorder|not_specified|not_provided;CLNDISDB=MONDO:MONDO:0007163,MedGen:C1720416,OMIM:108500,Orphanet:ORPHA97,SNOMED_CT:420932006|MONDO:MONDO:0014917,MedGen:C4310716,OMIM:617106|MedGen:C2711754|MedGen:CN169374|MedGen:CN517202;CLNHGVS=NC_000019.10:g.13317306C>T;CLNREVSTAT=criteria_provided,_conflicting_interpretations;CLNSIG=Conflicting_interpretations_of_pathogenicity;CLNSIGCONF=Likely_pathogenic(1),Uncertain_significance(5);CLNVC=single_nucleotide_variant;CLNVCSO=SO:0001483;GENEINFO=CACNA1A:773;MC=SO:0001583|missense_variant;ORIGIN=1;RS=561858384;Pangolin=ENSG00000141837.21|15:0.0|15:-0.02
chr19	13317319	434559	A	G	.	.	ALLELEID=430131;CLNDN=Vascular_dementia|not_specified;CLNDISDB=MONDO:MONDO:0004648,MedGen:C0011269|MedGen:CN169374;CLNHGVS=NC_000019.10:g.13317319A>G;CLNREVSTAT=criteria_provided,_single_submitter;CLNSIG=Uncertain_significance;CLNVC=single_nucleotide_variant;CLNVCSO=SO:0001483;GENEINFO=CACNA1A:773;MC=SO:0001583|missense_variant;ORIGIN=1;RS=1308599413;Pangolin=ENSG00000141837.21|2:0.0|2:-0.0
chr19	13317327	871990	A	G	.	.	ALLELEID=860522;CLNDN=not_provided;CLNDISDB=MedGen:CN517202;CLNHGVS=NC_000019.10:g.13317327A>G;CLNREVSTAT=criteria_provided,_single_submitter;CLNSIG=Uncertain_significance;CLNVC=single_nucleotide_variant;CLNVCSO=SO:0001483;GENEINFO=CACNA1A:773;MC=SO:0001627|intron_variant;ORIGIN=1;Pangolin=ENSG00000141837.21|-3:0.0|-6:-0.02
chr19	13330244	1026900	C	G	.	.	ALLELEID=1013567;CLNDN=Episodic_ataxia_type_2|Epileptic_encephalopathy,_early_infantile,_42;CLNDISDB=MONDO:MONDO:0007163,MedGen:C1720416,OMIM:108500,Orphanet:ORPHA97,SNOMED_CT:420932006|MONDO:MONDO:0014917,MedGen:C4310716,OMIM:617106;CLNHGVS=NC_000019.10:g.13330244C>G;CLNREVSTAT=criteria_provided,_single_submitter;CLNSIG=Uncertain_significance;CLNVC=single_nucleotide_variant;CLNVCSO=SO:0001483;GENEINFO=CACNA1A:773;MC=SO:0001583|missense_variant;ORIGIN=1;Pangolin=ENSG00000141837.21|4:0.77|0:-0.58
chr19	13330256	837630	T	C	.	.	ALLELEID=847378;CLNDN=Episodic_ataxia_type_2|Epileptic_encephalopathy,_early_infantile,_42;CLNDISDB=MONDO:MONDO:0007163,MedGen:C1720416,OMIM:108500,Orphanet:ORPHA97,SNOMED_CT:420932006|MONDO:MONDO:0014917,MedGen:C4310716,OMIM:617106;CLNHGVS=NC_000019.10:g.13330256T>C;CLNREVSTAT=criteria_provided,_single_submitter;CLNSIG=Uncertain_significance;CLNVC=single_nucleotide_variant;CLNVCSO=SO:0001483;GENEINFO=CACNA1A:773;MC=SO:0001583|missense_variant;ORIGIN=1;Pangolin=ENSG00000141837.21|-12:0.01|-8:-0.01
chr19	13330260	994805	A	G	.	.	ALLELEID=983084;CLNDN=not_provided;CLNDISDB=MedGen:CN517202;CLNHGVS=NC_000019.10:g.13330260A>G;CLNREVSTAT=criteria_provided,_single_submitter;CLNSIG=Uncertain_significance;CLNVC=single_nucleotide_variant;CLNVCSO=SO:0001483;GENEINFO=CACNA1A:773;MC=SO:0001819|synonymous_variant;ORIGIN=0;Pangolin=ENSG00000141837.21|-16:0.01|-12:-0.0
chr19	13330262	542830	C	T	.	.	ALLELEID=533168;CLNDN=Episodic_ataxia_type_2|Epileptic_encephalopathy,_early_infantile,_42|not_provided;CLNDISDB=MONDO:MONDO:0007163,MedGen:C1720416,OMIM:108500,Orphanet:ORPHA97,SNOMED_CT:420932006|MONDO:MONDO:0014917,MedGen:C4310716,OMIM:617106|MedGen:CN517202;CLNHGVS=NC_000019.10:g.13330262C>T;CLNREVSTAT=criteria_provided,_multiple_submitters,_no_conflicts;CLNSIG=Uncertain_significance;CLNVC=single_nucleotide_variant;CLNVCSO=SO:0001483;GENEINFO=CACNA1A:773;MC=SO:0001583|missense_variant;ORIGIN=1;RS=866479368;Pangolin=ENSG00000141837.21|48:0.0|-18:-0.0
chr19	13330269	497888	A	G	.	.	ALLELEID=489312;CLNDN=not_provided;CLNDISDB=MedGen:CN517202;CLNHGVS=NC_000019.10:g.13330269A>G;CLNREVSTAT=criteria_provided,_single_submitter;CLNSIG=Uncertain_significance;CLNVC=single_nucleotide_variant;CLNVCSO=SO:0001483;GENEINFO=CACNA1A:773;MC=SO:0001819|synonymous_variant;ORIGIN=1;RS=1555766555;Pangolin=ENSG00000141837.21|-25:0.01|41:-0.01
chr19	13330283	847841	C	T	.	.	ALLELEID=847379;CLNDN=Episodic_ataxia_type_2|Epileptic_encephalopathy,_early_infantile,_42;CLNDISDB=MONDO:MONDO:0007163,MedGen:C1720416,OMIM:108500,Orphanet:ORPHA97,SNOMED_CT:420932006|MONDO:MONDO:0014917,MedGen:C4310716,OMIM:617106;CLNHGVS=NC_000019.10:g.13330283C>T;CLNREVSTAT=criteria_provided,_single_submitter;CLNSIG=Uncertain_significance;CLNVC=single_nucleotide_variant;CLNVCSO=SO:0001483;GENEINFO=CACNA1A:773;MC=SO:0001583|missense_variant;ORIGIN=1;Pangolin=ENSG00000141837.21|27:0.02|50:-0.04
chr19	13330286	855060	G	A	.	.	ALLELEID=847380;CLNDN=Episodic_ataxia_type_2|Epileptic_encephalopathy,_early_infantile,_42;CLNDISDB=MONDO:MONDO:0007163,MedGen:C1720416,OMIM:108500,Orphanet:ORPHA97,SNOMED_CT:420932006|MONDO:MONDO:0014917,MedGen:C4310716,OMIM:617106;CLNHGVS=NC_000019.10:g.13330286G>A;CLNREVSTAT=criteria_provided,_single_submitter;CLNSIG=Uncertain_significance;CLNVC=single_nucleotide_variant;CLNVCSO=SO:0001483;GENEINFO=CACNA1A:773;MC=SO:0001583|missense_variant;ORIGIN=1;Pangolin=ENSG00000141837.21|24:0.02|47:-0.01
chr19	13330298	640250	C	T	.	.	ALLELEID=647768;CLNDN=Episodic_ataxia_type_2|Epileptic_encephalopathy,_early_infantile,_42;CLNDISDB=MONDO:MONDO:0007163,MedGen:C1720416,OMIM:108500,Orphanet:ORPHA97,SNOMED_CT:420932006|MONDO:MONDO:0014917,MedGen:C4310716,OMIM:617106;CLNHGVS=NC_000019.10:g.13330298C>T;CLNREVSTAT=criteria_provided,_single_submitter;CLNSIG=Uncertain_significance;CLNVC=single_nucleotide_variant;CLNVCSO=SO:0001483;GENEINFO=CACNA1A:773;MC=SO:0001583|missense_variant;ORIGIN=1;RS=1600346973;Pangolin=ENSG00000141837.21|12:0.02|35:-0.0
chr19	13330312	1011495	T	C	.	.	ALLELEID=998420;CLNDN=Episodic_ataxia_type_2|Epileptic_encephalopathy,_early_infantile,_42;CLNDISDB=MONDO:MONDO:0007163,MedGen:C1720416,OMIM:108500,Orphanet:ORPHA97,SNOMED_CT:420932006|MONDO:MONDO:0014917,MedGen:C4310716,OMIM:617106;CLNHGVS=NC_000019.10:g.13330312T>C;CLNREVSTAT=criteria_provided,_single_submitter;CLNSIG=Uncertain_significance;CLNVC=single_nucleotide_variant;CLNVCSO=SO:0001483;GENEINFO=CACNA1A:773;MC=SO:0001583|missense_variant;ORIGIN=1;Pangolin=ENSG00000141837.21|-1:0.21|-2:-0.11
chr19	13330322	446902	T	A	.	.	ALLELEID=442081;CLNDN=not_specified;CLNDISDB=MedGen:CN169374;CLNHGVS=NC_000019.10:g.13330322T>A;CLNREVSTAT=criteria_provided,_single_submitter;CLNSIG=Uncertain_significance;CLNVC=single_nucleotide_variant;CLNVCSO=SO:0001483;GENEINFO=CACNA1A:773;MC=SO:0001583|missense_variant;ORIGIN=1;RS=1555766588;Pangolin=ENSG00000141837.21|-12:0.07|11:-0.03
chr19	13330328	646230	G	A	.	.	ALLELEID=647769;CLNDN=Episodic_ataxia_type_2|Epileptic_encephalopathy,_early_infantile,_42;CLNDISDB=MONDO:MONDO:0007163,MedGen:C1720416,OMIM:108500,Orphanet:ORPHA97,SNOMED_CT:420932006|MONDO:MONDO:0014917,MedGen:C4310716,OMIM:617106;CLNHGVS=NC_000019.10:g.13330328G>A;CLNREVSTAT=criteria_provided,_single_submitter;CLNSIG=Uncertain_significance;CLNVC=single_nucleotide_variant;CLNVCSO=SO:0001483;GENEINFO=CACNA1A:773;MC=SO:0001583|missense_variant;ORIGIN=1;RS=1208991974;Pangolin=ENSG00000141837.21|5:0.1|-18:-0.07
chr19	13332866	503962	T	TA	.	.	ALLELEID=495858;CLNDN=not_specified;CLNDISDB=MedGen:CN169374;CLNHGVS=NC_000019.10:g.13332867dup;CLNREVSTAT=criteria_provided,_single_submitter;CLNSIG=Uncertain_significance;CLNVC=Duplication;CLNVCSO=SO:1000035;GENEINFO=CACNA1A:773;MC=SO:0001575|splice_donor_variant;ORIGIN=1;RS=1555767190;Pangolin=ENSG00000141837.21|-23:0.34|4:-0.79
chr19	13332878	1026903	G	A	.	.	ALLELEID=1013568;CLNDN=Episodic_ataxia_type_2|Epileptic_encephalopathy,_early_infantile,_42;CLNDISDB=MONDO:MONDO:0007163,MedGen:C1720416,OMIM:108500,Orphanet:ORPHA97,SNOMED_CT:420932006|MONDO:MONDO:0014917,MedGen:C4310716,OMIM:617106;CLNHGVS=NC_000019.10:g.13332878G>A;CLNREVSTAT=criteria_provided,_single_submitter;CLNSIG=Uncertain_significance;CLNVC=single_nucleotide_variant;CLNVCSO=SO:0001483;GENEINFO=CACNA1A:773;MC=SO:0001583|missense_variant;ORIGIN=1;Pangolin=ENSG00000141837.21|44:0.01|-9:-0.0
chr19	13332891	286279	C	T	.	.	AF_EXAC=3e-05;ALLELEID=270516;CLNDN=not_provided;CLNDISDB=MedGen:CN517202;CLNHGVS=NC_000019.10:g.13332891C>T;CLNREVSTAT=criteria_provided,_single_submitter;CLNSIG=Uncertain_significance;CLNVC=single_nucleotide_variant;CLNVCSO=SO:0001483;GENEINFO=CACNA1A:773;MC=SO:0001819|synonymous_variant;ORIGIN=1;RS=764453012;Pangolin=ENSG00000141837.21|31:0.02|-22:-0.01
chr19	13332893	588956	C	A	.	.	ALLELEID=580343;CLNDN=History_of_neurodevelopmental_disorder;CLNDISDB=MedGen:C2711754;CLNHGVS=NC_000019.10:g.13332893C>A;CLNREVSTAT=criteria_provided,_single_submitter;CLNSIG=Uncertain_significance;CLNVC=single_nucleotide_variant;CLNVCSO=SO:0001483;GENEINFO=CACNA1A:773;MC=SO:0001583|missense_variant;ORIGIN=1;RS=1448345243;Pangolin=ENSG00000141837.21|29:0.01|32:-0.02
chr19	13332899	420347	T	G	.	.	AF_EXAC=1e-05;AF_TGP=0.0002;ALLELEID=410534;CLNDN=Episodic_ataxia_type_2|Epileptic_encephalopathy,_early_infantile,_42|not_provided;CLNDISDB=MONDO:MONDO:0007163,MedGen:C1720416,OMIM:108500,Orphanet:ORPHA97,SNOMED_CT:420932006|MONDO:MONDO:0014917,MedGen:C4310716,OMIM:617106|MedGen:CN517202;CLNHGVS=NC_000019.10:g.13332899T>G;CLNREVSTAT=criteria_provided,_multiple_submitters,_no_conflicts;CLNSIG=Uncertain_significance;CLNVC=single_nucleotide_variant;CLNVCSO=SO:0001483;GENEINFO=CACNA1A:773;MC=SO:0001583|missense_variant;ORIGIN=1;RS=187259531;Pangolin=ENSG00000141837.21|26:0.01|-30:-0.01
chr19	13332911	68419	C	T	.	.	AF_EXAC=2e-05;ALLELEID=79310;CLNDN=Episodic_ataxia_type_2|not_provided;CLNDISDB=MONDO:MONDO:0007163,MedGen:C1720416,OMIM:108500,Orphanet:ORPHA97,SNOMED_CT:420932006|MedGen:CN517202;CLNHGVS=NC_000019.10:g.13332911C>T;CLNREVSTAT=criteria_provided,_single_submitter;CLNSIG=Uncertain_significance;CLNVC=single_nucleotide_variant;CLNVCSO=SO:0001483;CLNVI=UniProtKB_(variants):VAR_063685;GENEINFO=CACNA1A:773;MC=SO:0001583|missense_variant;ORIGIN=1;RS=121908245;Pangolin=ENSG00000141837.21|11:0.01|14:-0.01
chr19	13332934	446901	G	A	.	.	AF_EXAC=5e-05;AF_TGP=0.0002;ALLELEID=442082;CLNDN=Episodic_ataxia_type_2|Epileptic_encephalopathy,_early_infantile,_42|not_specified;CLNDISDB=MONDO:MONDO:0007163,MedGen:C1720416,OMIM:108500,Orphanet:ORPHA97,SNOMED_CT:420932006|MONDO:MONDO:0014917,MedGen:C4310716,OMIM:617106|MedGen:CN169374;CLNHGVS=NC_000019.10:g.13332934G>A;CLNREVSTAT=criteria_provided,_conflicting_interpretations;CLNSIG=Conflicting_interpretations_of_pathogenicity;CLNSIGCONF=Likely_benign(1),Uncertain_significance(1);CLNVC=single_nucleotide_variant;CLNVCSO=SO:0001483;GENEINFO=CACNA1A:773;MC=SO:0001627|intron_variant;ORIGIN=1;RS=529977616;Pangolin=ENSG00000141837.21|-12:0.11|20:-0.01
chr19	13334371	975351	GCCTCACCT	G	.	.	ALLELEID=964058;CLNDN=Intellectual_disability;CLNDISDB=Human_Phenotype_Ontology:HP:0000730,Human_Phenotype_Ontology:HP:0001249,Human_Phenotype_Ontology:HP:0001267,Human_Phenotype_Ontology:HP:0001286,Human_Phenotype_Ontology:HP:0002122,Human_Phenotype_Ontology:HP:0002192,Human_Phenotype_Ontology:HP:0002316,Human_Phenotype_Ontology:HP:0002382,Human_Phenotype_Ontology:HP:0002386,Human_Phenotype_Ontology:HP:0002402,Human_Phenotype_Ontology:HP:0002458,Human_Phenotype_Ontology:HP:0002482,Human_Phenotype_Ontology:HP:0002499,Human_Phenotype_Ontology:HP:0002543,Human_Phenotype_Ontology:HP:0003767,Human_Phenotype_Ontology:HP:0006833,Human_Phenotype_Ontology:HP:0007154,Human_Phenotype_Ontology:HP:0007176,Human_Phenotype_Ontology:HP:0007180,Human_Phenotype_Ontology:HP:HP:0001249,MONDO:MONDO:0001071,MedGen:C3714756,SNOMED_CT:228156007;CLNHGVS=NC_000019.10:g.13334372_13334379del;CLNREVSTAT=no_assertion_criteria_provided;CLNSIG=Uncertain_significance;CLNVC=Deletion;CLNVCSO=SO:0000159;GENEINFO=CACNA1A:773;MC=SO:0001575|splice_donor_variant;ORIGIN=0;Pangolin=ENSG00000141837.21|46:0.35|7:-0.88
chr19	13334373	579960	C	T	.	.	ALLELEID=572964;CLNDN=Episodic_ataxia_type_2|Epileptic_encephalopathy,_early_infantile,_42;CLNDISDB=MONDO:MONDO:0007163,MedGen:C1720416,OMIM:108500,Orphanet:ORPHA97,SNOMED_CT:420932006|MONDO:MONDO:0014917,MedGen:C4310716,OMIM:617106;CLNHGVS=NC_000019.10:g.13334373C>T;CLNREVSTAT=criteria_provided,_single_submitter;CLNSIG=Uncertain_significance;CLNVC=single_nucleotide_variant;CLNVCSO=SO:0001483;GENEINFO=CACNA1A:773;MC=SO:0001627|intron_variant;ORIGIN=1;RS=1568544895;Pangolin=ENSG00000141837.21|44:0.06|5:-0.09
chr19	13334387	968140	A	C	.	.	ALLELEID=958554;CLNDN=Episodic_ataxia_type_2|Epileptic_encephalopathy,_early_infantile,_42;CLNDISDB=MONDO:MONDO:0007163,MedGen:C1720416,OMIM:108500,Orphanet:ORPHA97,SNOMED_CT:420932006|MONDO:MONDO:0014917,MedGen:C4310716,OMIM:617106;CLNHGVS=NC_000019.10:g.13334387A>C;CLNREVSTAT=criteria_provided,_single_submitter;CLNSIG=Uncertain_significance;CLNVC=single_nucleotide_variant;CLNVCSO=SO:0001483;GENEINFO=CACNA1A:773;MC=SO:0001583|missense_variant;ORIGIN=1;Pangolin=ENSG00000141837.21|-9:0.02|30:-0.0
chr19	13334405	426536	C	T	.	.	AF_EXAC=1e-05;ALLELEID=415633;CLNDN=Episodic_ataxia_type_2|Epileptic_encephalopathy,_early_infantile,_42|not_provided;CLNDISDB=MONDO:MONDO:0007163,MedGen:C1720416,OMIM:108500,Orphanet:ORPHA97,SNOMED_CT:420932006|MONDO:MONDO:0014917,MedGen:C4310716,OMIM:617106|MedGen:CN517202;CLNHGVS=NC_000019.10:g.13334405C>T;CLNREVSTAT=criteria_provided,_multiple_submitters,_no_conflicts;CLNSIG=Uncertain_significance;CLNVC=single_nucleotide_variant;CLNVCSO=SO:0001483;GENEINFO=CACNA1A:773;MC=SO:0001583|missense_variant;ORIGIN=1;RS=749309558;Pangolin=ENSG00000141837.21|-1:0.05|-27:-0.05
chr19	13334406	286277	A	T	.	.	AF_EXAC=2e-05;ALLELEID=270514;CLNDN=Episodic_ataxia_type_2|Epileptic_encephalopathy,_early_infantile,_42|not_provided;CLNDISDB=MONDO:MONDO:0007163,MedGen:C1720416,OMIM:108500,Orphanet:ORPHA97,SNOMED_CT:420932006|MONDO:MONDO:0014917,MedGen:C4310716,OMIM:617106|MedGen:CN517202;CLNHGVS=NC_000019.10:g.13334406A>T;CLNREVSTAT=criteria_provided,_multiple_submitters,_no_conflicts;CLNSIG=Uncertain_significance;CLNVC=single_nucleotide_variant;CLNVCSO=SO:0001483;GENEINFO=CACNA1A:773;MC=SO:0001583|missense_variant;ORIGIN=1;RS=768768744;Pangolin=ENSG00000141837.21|-2:0.0|-28:-0.02
chr19	13334407	421965	T	C	.	.	ALLELEID=410535;CLNDN=Episodic_ataxia_type_2|Epileptic_encephalopathy,_early_infantile,_42|not_provided;CLNDISDB=MONDO:MONDO:0007163,MedGen:C1720416,OMIM:108500,Orphanet:ORPHA97,SNOMED_CT:420932006|MONDO:MONDO:0014917,MedGen:C4310716,OMIM:617106|MedGen:CN517202;CLNHGVS=NC_000019.10:g.13334407T>C;CLNREVSTAT=criteria_provided,_multiple_submitters,_no_conflicts;CLNSIG=Uncertain_significance;CLNVC=single_nucleotide_variant;CLNVCSO=SO:0001483;GENEINFO=CACNA1A:773;MC=SO:0001583|missense_variant;ORIGIN=1;RS=1064795477;Pangolin=ENSG00000141837.21|1:0.0|-29:-0.03
chr19	13334410	931951	A	G	.	.	ALLELEID=919831;CLNDN=Familial_hemiplegic_migraine_type_1;CLNDISDB=MONDO:MONDO:0020756,MedGen:C1832884,OMIM:141500;CLNHGVS=NC_000019.10:g.13334410A>G;CLNREVSTAT=criteria_provided,_single_submitter;CLNSIG=Uncertain_significance;CLNVC=single_nucleotide_variant;CLNVCSO=SO:0001483;GENEINFO=CACNA1A:773;MC=SO:0001583|missense_variant;ORIGIN=0;Pangolin=ENSG00000141837.21|-32:0.0|-32:-0.0
chr19	13334425	844664	T	C	.	.	ALLELEID=847381;CLNDN=Episodic_ataxia_type_2|Epileptic_encephalopathy,_early_infantile,_42;CLNDISDB=MONDO:MONDO:0007163,MedGen:C1720416,OMIM:108500,Orphanet:ORPHA97,SNOMED_CT:420932006|MONDO:MONDO:0014917,MedGen:C4310716,OMIM:617106;CLNHGVS=NC_000019.10:g.13334425T>C;CLNREVSTAT=criteria_provided,_single_submitter;CLNSIG=Uncertain_significance;CLNVC=single_nucleotide_variant;CLNVCSO=SO:0001483;GENEINFO=CACNA1A:773;MC=SO:0001583|missense_variant;ORIGIN=1;Pangolin=ENSG00000141837.21|-47:0.02|-2:-0.0
chr19	13334434	1002538	C	T	.	.	ALLELEID=998421;CLNDN=Episodic_ataxia_type_2|Epileptic_encephalopathy,_early_infantile,_42;CLNDISDB=MONDO:MONDO:0007163,MedGen:C1720416,OMIM:108500,Orphanet:ORPHA97,SNOMED_CT:420932006|MONDO:MONDO:0014917,MedGen:C4310716,OMIM:617106;CLNHGVS=NC_000019.10:g.13334434C>T;CLNREVSTAT=criteria_provided,_single_submitter;CLNSIG=Uncertain_significance;CLNVC=single_nucleotide_variant;CLNVCSO=SO:0001483;GENEINFO=CACNA1A:773;MC=SO:0001583|missense_variant;ORIGIN=1;Pangolin=ENSG00000141837.21|-2:0.0|-17:-0.0
chr19	13334435	434560	G	A	.	.	ALLELEID=430132;CLNDN=Episodic_ataxia_type_2|Epileptic_encephalopathy,_early_infantile,_42|not_specified;CLNDISDB=MONDO:MONDO:0007163,MedGen:C1720416,OMIM:108500,Orphanet:ORPHA97,SNOMED_CT:420932006|MONDO:MONDO:0014917,MedGen:C4310716,OMIM:617106|MedGen:CN169374;CLNHGVS=NC_000019.10:g.13334435G>A;CLNREVSTAT=criteria_provided,_multiple_submitters,_no_conflicts;CLNSIG=Uncertain_significance;CLNVC=single_nucleotide_variant;CLNVCSO=SO:0001483;GENEINFO=CACNA1A:773;MC=SO:0001583|missense_variant;ORIGIN=1;RS=773593740;Pangolin=ENSG00000141837.21|2:0.0|-18:-0.0
chr19	13334455	589407	C	T	.	.	ALLELEID=580444;CLNDN=Intellectual_disability|History_of_neurodevelopmental_disorder;CLNDISDB=Human_Phenotype_Ontology:HP:0000730,Human_Phenotype_Ontology:HP:0001249,Human_Phenotype_Ontology:HP:0001267,Human_Phenotype_Ontology:HP:0001286,Human_Phenotype_Ontology:HP:0002122,Human_Phenotype_Ontology:HP:0002192,Human_Phenotype_Ontology:HP:0002316,Human_Phenotype_Ontology:HP:0002382,Human_Phenotype_Ontology:HP:0002386,Human_Phenotype_Ontology:HP:0002402,Human_Phenotype_Ontology:HP:0002458,Human_Phenotype_Ontology:HP:0002482,Human_Phenotype_Ontology:HP:0002499,Human_Phenotype_Ontology:HP:0002543,Human_Phenotype_Ontology:HP:0003767,Human_Phenotype_Ontology:HP:0006833,Human_Phenotype_Ontology:HP:0007154,Human_Phenotype_Ontology:HP:0007176,Human_Phenotype_Ontology:HP:0007180,Human_Phenotype_Ontology:HP:HP:0001249,MONDO:MONDO:0001071,MedGen:C3714756,SNOMED_CT:228156007|MedGen:C2711754;CLNHGVS=NC_000019.10:g.13334455C>T;CLNREVSTAT=criteria_provided,_single_submitter;CLNSIG=Uncertain_significance;CLNVC=single_nucleotide_variant;CLNVCSO=SO:0001483;GENEINFO=CACNA1A:773;MC=SO:0001583|missense_variant;ORIGIN=129;RS=865831227;Pangolin=ENSG00000141837.21|-2:0.0|38:-0.02
chr19	13334458	1062340	C	T	.	.	ALLELEID=1051134;CLNDN=Episodic_ataxia_type_2|Epileptic_encephalopathy,_early_infantile,_42;CLNDISDB=MONDO:MONDO:0007163,MedGen:C1720416,OMIM:108500,Orphanet:ORPHA97,SNOMED_CT:420932006|MONDO:MONDO:0014917,MedGen:C4310716,OMIM:617106;CLNHGVS=NC_000019.10:g.13334458C>T;CLNREVSTAT=criteria_provided,_single_submitter;CLNSIG=Uncertain_significance;CLNVC=single_nucleotide_variant;CLNVCSO=SO:0001483;GENEINFO=CACNA1A:773;MC=SO:0001583|missense_variant;ORIGIN=1;Pangolin=ENSG00000141837.21|-41:0.0|35:-0.01
chr19	13334471	392363	G	A	.	.	ALLELEID=379465;CLNDN=not_provided;CLNDISDB=MedGen:CN517202;CLNHGVS=NC_000019.10:g.13334471G>A;CLNREVSTAT=criteria_provided,_single_submitter;CLNSIG=Uncertain_significance;CLNVC=single_nucleotide_variant;CLNVCSO=SO:0001483;GENEINFO=CACNA1A:773;MC=SO:0001583|missense_variant;ORIGIN=1;RS=1057524457;Pangolin=ENSG00000141837.21|18:0.0|22:-0.04
chr19	13335821	593523	A	G	.	.	ALLELEID=584587;CLNDN=not_provided;CLNDISDB=MedGen:CN517202;CLNHGVS=NC_000019.10:g.13335821A>G;CLNREVSTAT=criteria_provided,_single_submitter;CLNSIG=Uncertain_significance;CLNVC=single_nucleotide_variant;CLNVCSO=SO:0001483;GENEINFO=CACNA1A:773;MC=SO:0001583|missense_variant;ORIGIN=1;RS=1568546568;Pangolin=ENSG00000141837.21|-15:0.02|7:-0.0
chr19	13335828	437417	G	A	.	.	ALLELEID=430969;CLNDN=Familial_hemiplegic_migraine_type_1|not_provided;CLNDISDB=MONDO:MONDO:0020756,MedGen:C1832884,OMIM:141500|MedGen:CN517202;CLNHGVS=NC_000019.10:g.13335828G>A;CLNREVSTAT=criteria_provided,_conflicting_interpretations;CLNSIG=Conflicting_interpretations_of_pathogenicity;CLNSIGCONF=Likely_pathogenic(1),Uncertain_significance(1);CLNVC=single_nucleotide_variant;CLNVCSO=SO:0001483;CLNVI=Center_of_Genomic_medicine,_Geneva,University_Hospital_of_Geneva:21_June_2017;GENEINFO=CACNA1A:773;MC=SO:0001583|missense_variant;ORIGIN=33;RS=1555767914;Pangolin=ENSG00000141837.21|2:0.0|-22:-0.01
chr19	13335828	808480	G	C	.	.	ALLELEID=797749;CLNDN=not_provided;CLNDISDB=MedGen:CN517202;CLNHGVS=NC_000019.10:g.13335828G>C;CLNREVSTAT=criteria_provided,_single_submitter;CLNSIG=Uncertain_significance;CLNVC=single_nucleotide_variant;CLNVCSO=SO:0001483;GENEINFO=CACNA1A:773;MC=SO:0001583|missense_variant;ORIGIN=1;RS=1555767914;Pangolin=ENSG00000141837.21|-22:0.01|1:-0.0
chr19	13335829	590062	G	T	.	.	ALLELEID=580448;CLNDN=Episodic_ataxia_type_2|Epileptic_encephalopathy,_early_infantile,_42|History_of_neurodevelopmental_disorder;CLNDISDB=MONDO:MONDO:0007163,MedGen:C1720416,OMIM:108500,Orphanet:ORPHA97,SNOMED_CT:420932006|MONDO:MONDO:0014917,MedGen:C4310716,OMIM:617106|MedGen:C2711754;CLNHGVS=NC_000019.10:g.13335829G>T;CLNREVSTAT=criteria_provided,_multiple_submitters,_no_conflicts;CLNSIG=Uncertain_significance;CLNVC=single_nucleotide_variant;CLNVCSO=SO:0001483;GENEINFO=CACNA1A:773;MC=SO:0001583|missense_variant;ORIGIN=1;RS=1568546593;Pangolin=ENSG00000141837.21|-17:0.0|-23:-0.02
chr19	13335849	434561	C	T	.	.	ALLELEID=430133;CLNDN=Episodic_ataxia_type_2|Epileptic_encephalopathy,_early_infantile,_42|not_specified;CLNDISDB=MONDO:MONDO:0007163,MedGen:C1720416,OMIM:108500,Orphanet:ORPHA97,SNOMED_CT:420932006|MONDO:MONDO:0014917,MedGen:C4310716,OMIM:617106|MedGen:CN169374;CLNHGVS=NC_000019.10:g.13335849C>T;CLNREVSTAT=criteria_provided,_multiple_submitters,_no_conflicts;CLNSIG=Uncertain_significance;CLNVC=single_nucleotide_variant;CLNVCSO=SO:0001483;GENEINFO=CACNA1A:773;MC=SO:0001583|missense_variant;ORIGIN=1;RS=977960069;Pangolin=ENSG00000141837.21|-2:0.0|-43:-0.07
chr19	13335850	128543	G	A	.	.	AF_EXAC=6e-05;AF_TGP=0.0002;ALLELEID=133992;CLNDN=not_provided;CLNDISDB=MedGen:CN517202;CLNHGVS=NC_000019.10:g.13335850G>A;CLNREVSTAT=criteria_provided,_single_submitter;CLNSIG=Uncertain_significance;CLNVC=single_nucleotide_variant;CLNVCSO=SO:0001483;GENEINFO=CACNA1A:773;MC=SO:0001819|synonymous_variant;ORIGIN=1;RS=527246699;Pangolin=ENSG00000141837.21|28:0.0|-44:-0.04
chr19	13335853	803534	G	C	.	.	ALLELEID=791905;CLNDN=Episodic_ataxia_type_2|Epileptic_encephalopathy,_early_infantile,_42;CLNDISDB=MONDO:MONDO:0007163,MedGen:C1720416,OMIM:108500,Orphanet:ORPHA97,SNOMED_CT:420932006|MONDO:MONDO:0014917,MedGen:C4310716,OMIM:617106;CLNHGVS=NC_000019.10:g.13335853G>C;CLNREVSTAT=criteria_provided,_multiple_submitters,_no_conflicts;CLNSIG=Uncertain_significance;CLNVC=single_nucleotide_variant;CLNVCSO=SO:0001483;GENEINFO=CACNA1A:773;MC=SO:0001583|missense_variant;ORIGIN=1;RS=779827819;Pangolin=ENSG00000141837.21|-24:0.0|-47:-0.01
chr19	13335858	871991	T	G	.	.	ALLELEID=860523;CLNDN=not_provided;CLNDISDB=MedGen:CN517202;CLNHGVS=NC_000019.10:g.13335858T>G;CLNREVSTAT=criteria_provided,_single_submitter;CLNSIG=Uncertain_significance;CLNVC=single_nucleotide_variant;CLNVCSO=SO:0001483;GENEINFO=CACNA1A:773;MC=SO:0001583|missense_variant;ORIGIN=1;Pangolin=ENSG00000141837.21|1:0.0|35:-0.0
chr19	13335903	932697	C	G	.	.	ALLELEID=920942;CLNDN=not_provided;CLNDISDB=MedGen:CN517202;CLNHGVS=NC_000019.10:g.13335903C>G;CLNREVSTAT=criteria_provided,_single_submitter;CLNSIG=Uncertain_significance;CLNVC=single_nucleotide_variant;CLNVCSO=SO:0001483;GENEINFO=CACNA1A:773;MC=SO:0001583|missense_variant;ORIGIN=1;Pangolin=ENSG00000141837.21|4:0.0|6:-0.03
chr19	13335915	860709	G	C	.	.	ALLELEID=852313;CLNDN=Episodic_ataxia_type_2|Epileptic_encephalopathy,_early_infantile,_42;CLNDISDB=MONDO:MONDO:0007163,MedGen:C1720416,OMIM:108500,Orphanet:ORPHA97,SNOMED_CT:420932006|MONDO:MONDO:0014917,MedGen:C4310716,OMIM:617106;CLNHGVS=NC_000019.10:g.13335915G>C;CLNREVSTAT=criteria_provided,_single_submitter;CLNSIG=Uncertain_significance;CLNVC=single_nucleotide_variant;CLNVCSO=SO:0001483;GENEINFO=CACNA1A:773;MC=SO:0001627|intron_variant;ORIGIN=1;Pangolin=ENSG00000141837.21|49:0.02|-6:-0.08
chr19	13359597	288880	A	G	.	.	AF_ESP=8e-05;AF_EXAC=0.00012;AF_TGP=0.0004;ALLELEID=273117;CLNDN=Episodic_ataxia_type_2|Epileptic_encephalopathy,_early_infantile,_42|not_specified|not_provided;CLNDISDB=MONDO:MONDO:0007163,MedGen:C1720416,OMIM:108500,Orphanet:ORPHA97,SNOMED_CT:420932006|MONDO:MONDO:0014917,MedGen:C4310716,OMIM:617106|MedGen:CN169374|MedGen:CN517202;CLNHGVS=NC_000019.10:g.13359597A>G;CLNREVSTAT=criteria_provided,_conflicting_interpretations;CLNSIG=Conflicting_interpretations_of_pathogenicity;CLNSIGCONF=Likely_benign(2),Uncertain_significance(1);CLNVC=single_nucleotide_variant;CLNVCSO=SO:0001483;GENEINFO=CACNA1A:773;MC=SO:0001627|intron_variant;ORIGIN=1;RS=111366222;Pangolin=ENSG00000141837.21|-39:0.0|9:-0.01
chr19	13359660	758244	C	T	.	.	AF_EXAC=4e-05;ALLELEID=772463;CLNDN=not_provided;CLNDISDB=MedGen:CN517202;CLNHGVS=NC_000019.10:g.13359660C>T;CLNREVSTAT=criteria_provided,_conflicting_interpretations;CLNSIG=Conflicting_interpretations_of_pathogenicity;CLNSIGCONF=Likely_benign(1),Uncertain_significance(1);CLNVC=single_nucleotide_variant;CLNVCSO=SO:0001483;GENEINFO=CACNA1A:773;MC=SO:0001819|synonymous_variant;ORIGIN=1;RS=754935637;Pangolin=ENSG00000141837.21|3:0.0|1:-0.0
chr19	13359664	808481	G	A	.	.	ALLELEID=797750;CLNDN=not_provided;CLNDISDB=MedGen:CN517202;CLNHGVS=NC_000019.10:g.13359664G>A;CLNREVSTAT=criteria_provided,_single_submitter;CLNSIG=Uncertain_significance;CLNVC=single_nucleotide_variant;CLNVCSO=SO:0001483;GENEINFO=CACNA1A:773;MC=SO:0001583|missense_variant;ORIGIN=1;RS=1599276891;Pangolin=ENSG00000141837.21|-20:0.0|-3:-0.0
chr19	13359679	1019492	T	C	.	.	ALLELEID=1013569;CLNDN=Episodic_ataxia_type_2|Epileptic_encephalopathy,_early_infantile,_42;CLNDISDB=MONDO:MONDO:0007163,MedGen:C1720416,OMIM:108500,Orphanet:ORPHA97,SNOMED_CT:420932006|MONDO:MONDO:0014917,MedGen:C4310716,OMIM:617106;CLNHGVS=NC_000019.10:g.13359679T>C;CLNREVSTAT=criteria_provided,_single_submitter;CLNSIG=Uncertain_significance;CLNVC=single_nucleotide_variant;CLNVCSO=SO:0001483;GENEINFO=CACNA1A:773;MC=SO:0001583|missense_variant;ORIGIN=1;Pangolin=ENSG00000141837.21|-18:0.0|-18:-0.0
chr19	13359683	804614	A	G	.	.	ALLELEID=793739;CLNDN=not_provided;CLNDISDB=MedGen:CN517202;CLNHGVS=NC_000019.10:g.13359683A>G;CLNREVSTAT=criteria_provided,_single_submitter;CLNSIG=Uncertain_significance;CLNVC=single_nucleotide_variant;CLNVCSO=SO:0001483;GENEINFO=CACNA1A:773;MC=SO:0001583|missense_variant;ORIGIN=1;RS=1599276954;Pangolin=ENSG00000141837.21|-22:0.0|2:-0.0
chr19	13359695	566307	C	T	.	.	ALLELEID=570552;CLNDN=Episodic_ataxia_type_2|Epileptic_encephalopathy,_early_infantile,_42|not_provided;CLNDISDB=MONDO:MONDO:0007163,MedGen:C1720416,OMIM:108500,Orphanet:ORPHA97,SNOMED_CT:420932006|MONDO:MONDO:0014917,MedGen:C4310716,OMIM:617106|MedGen:CN517202;CLNHGVS=NC_000019.10:g.13359695C>T;CLNREVSTAT=criteria_provided,_multiple_submitters,_no_conflicts;CLNSIG=Uncertain_significance;CLNVC=single_nucleotide_variant;CLNVCSO=SO:0001483;GENEINFO=CACNA1A:773;MC=SO:0001583|missense_variant;ORIGIN=1;RS=1168625480;Pangolin=ENSG00000141837.21|-34:0.0|-34:-0.0
chr19	13359733	545590	C	A	.	.	ALLELEID=536091;CLNDN=Episodic_ataxia_type_2;CLNDISDB=MONDO:MONDO:0007163,MedGen:C1720416,OMIM:108500,Orphanet:ORPHA97,SNOMED_CT:420932006;CLNHGVS=NC_000019.10:g.13359733C>A;CLNREVSTAT=criteria_provided,_single_submitter;CLNSIG=Uncertain_significance;CLNVC=single_nucleotide_variant;CLNVCSO=SO:0001483;GENEINFO=CACNA1A:773;MC=SO:0001583|missense_variant;ORIGIN=8;RS=1555773757;Pangolin=ENSG00000141837.21|-14:0.0|-8:-0.0
chr19	13359749	545691	G	A	.	.	ALLELEID=536183;CLNDN=Gait_ataxia|Epileptic_encephalopathy|Episodic_ataxia_type_2|Epileptic_encephalopathy,_early_infantile,_42|not_provided;CLNDISDB=Human_Phenotype_Ontology:HP:0002066,Human_Phenotype_Ontology:HP:0002379,MedGen:C0751837|Human_Phenotype_Ontology:HP:0200134,MedGen:C0543888|MONDO:MONDO:0007163,MedGen:C1720416,OMIM:108500,Orphanet:ORPHA97,SNOMED_CT:420932006|MONDO:MONDO:0014917,MedGen:C4310716,OMIM:617106|MedGen:CN517202;CLNHGVS=NC_000019.10:g.13359749G>A;CLNREVSTAT=criteria_provided,_conflicting_interpretations;CLNSIG=Conflicting_interpretations_of_pathogenicity;CLNSIGCONF=Pathogenic(1),Uncertain_significance(1);CLNVC=single_nucleotide_variant;CLNVCSO=SO:0001483;GENEINFO=CACNA1A:773;MC=SO:0001583|missense_variant;ORIGIN=17;RS=1555773764;Pangolin=ENSG00000141837.21|2:0.0|50:-0.01
chr19	13359751	423662	G	A	.	.	ALLELEID=410537;CLNDN=not_provided;CLNDISDB=MedGen:CN517202;CLNHGVS=NC_000019.10:g.13359751G>A;CLNREVSTAT=criteria_provided,_single_submitter;CLNSIG=Uncertain_significance;CLNVC=single_nucleotide_variant;CLNVCSO=SO:0001483;GENEINFO=CACNA1A:773;MC=SO:0001583|missense_variant;ORIGIN=1;RS=1064796561;Pangolin=ENSG00000141837.21|48:0.0|37:-0.0
chr19	13359752	570273	C	T	.	.	ALLELEID=570554;CLNDN=Episodic_ataxia_type_2|Epileptic_encephalopathy,_early_infantile,_42;CLNDISDB=MONDO:MONDO:0007163,MedGen:C1720416,OMIM:108500,Orphanet:ORPHA97,SNOMED_CT:420932006|MONDO:MONDO:0014917,MedGen:C4310716,OMIM:617106;CLNHGVS=NC_000019.10:g.13359752C>T;CLNREVSTAT=criteria_provided,_conflicting_interpretations;CLNSIG=Conflicting_interpretations_of_pathogenicity;CLNSIGCONF=Likely_pathogenic(1),Uncertain_significance(1);CLNVC=single_nucleotide_variant;CLNVCSO=SO:0001483;GENEINFO=CACNA1A:773;MC=SO:0001583|missense_variant;ORIGIN=33;RS=1013100046;Pangolin=ENSG00000141837.21|36:0.01|36:-0.0
chr19	13359778	1002310	G	A	.	.	ALLELEID=998422;CLNDN=Episodic_ataxia_type_2|Epileptic_encephalopathy,_early_infantile,_42;CLNDISDB=MONDO:MONDO:0007163,MedGen:C1720416,OMIM:108500,Orphanet:ORPHA97,SNOMED_CT:420932006|MONDO:MONDO:0014917,MedGen:C4310716,OMIM:617106;CLNHGVS=NC_000019.10:g.13359778G>A;CLNREVSTAT=criteria_provided,_single_submitter;CLNSIG=Uncertain_significance;CLNVC=single_nucleotide_variant;CLNVCSO=SO:0001483;GENEINFO=CACNA1A:773;MC=SO:0001583|missense_variant;ORIGIN=1;Pangolin=ENSG00000141837.21|21:0.01|21:-0.01
chr19	13359796	853256	T	A	.	.	ALLELEID=847382;CLNDN=Episodic_ataxia_type_2|Epileptic_encephalopathy,_early_infantile,_42;CLNDISDB=MONDO:MONDO:0007163,MedGen:C1720416,OMIM:108500,Orphanet:ORPHA97,SNOMED_CT:420932006|MONDO:MONDO:0014917,MedGen:C4310716,OMIM:617106;CLNHGVS=NC_000019.10:g.13359796T>A;CLNREVSTAT=criteria_provided,_single_submitter;CLNSIG=Uncertain_significance;CLNVC=single_nucleotide_variant;CLNVCSO=SO:0001483;GENEINFO=CACNA1A:773;MC=SO:0001583|missense_variant;ORIGIN=1;Pangolin=ENSG00000141837.21|3:0.01|3:-0.01
chr19	13365327	1003521	T	C	.	.	ALLELEID=998423;CLNDN=Episodic_ataxia_type_2|Epileptic_encephalopathy,_early_infantile,_42;CLNDISDB=MONDO:MONDO:0007163,MedGen:C1720416,OMIM:108500,Orphanet:ORPHA97,SNOMED_CT:420932006|MONDO:MONDO:0014917,MedGen:C4310716,OMIM:617106;CLNHGVS=NC_000019.10:g.13365327T>C;CLNREVSTAT=criteria_provided,_single_submitter;CLNSIG=Uncertain_significance;CLNVC=single_nucleotide_variant;CLNVCSO=SO:0001483;GENEINFO=CACNA1A:773;MC=SO:0001819|synonymous_variant;ORIGIN=1;Pangolin=ENSG00000141837.21|43:0.01|-10:-0.1
chr19	13365328	967843	T	G	.	.	ALLELEID=958555;CLNDN=Episodic_ataxia_type_2|Epileptic_encephalopathy,_early_infantile,_42;CLNDISDB=MONDO:MONDO:0007163,MedGen:C1720416,OMIM:108500,Orphanet:ORPHA97,SNOMED_CT:420932006|MONDO:MONDO:0014917,MedGen:C4310716,OMIM:617106;CLNHGVS=NC_000019.10:g.13365328T>G;CLNREVSTAT=criteria_provided,_single_submitter;CLNSIG=Uncertain_significance;CLNVC=single_nucleotide_variant;CLNVCSO=SO:0001483;GENEINFO=CACNA1A:773;MC=SO:0001583|missense_variant;ORIGIN=1;Pangolin=ENSG00000141837.21|-3:0.0|-11:-0.04
chr19	13365334	839719	C	A	.	.	ALLELEID=847383;CLNDN=Episodic_ataxia_type_2|Epileptic_encephalopathy,_early_infantile,_42;CLNDISDB=MONDO:MONDO:0007163,MedGen:C1720416,OMIM:108500,Orphanet:ORPHA97,SNOMED_CT:420932006|MONDO:MONDO:0014917,MedGen:C4310716,OMIM:617106;CLNHGVS=NC_000019.10:g.13365334C>A;CLNREVSTAT=criteria_provided,_single_submitter;CLNSIG=Uncertain_significance;CLNVC=single_nucleotide_variant;CLNVCSO=SO:0001483;GENEINFO=CACNA1A:773;MC=SO:0001583|missense_variant;ORIGIN=1;Pangolin=ENSG00000141837.21|36:0.0|-17:-0.02
chr19	13365340	944533	G	T	.	.	ALLELEID=928885;CLNDN=Episodic_ataxia_type_2|Epileptic_encephalopathy,_early_infantile,_42;CLNDISDB=MONDO:MONDO:0007163,MedGen:C1720416,OMIM:108500,Orphanet:ORPHA97,SNOMED_CT:420932006|MONDO:MONDO:0014917,MedGen:C4310716,OMIM:617106;CLNHGVS=NC_000019.10:g.13365340G>T;CLNREVSTAT=criteria_provided,_single_submitter;CLNSIG=Uncertain_significance;CLNVC=single_nucleotide_variant;CLNVCSO=SO:0001483;GENEINFO=CACNA1A:773;MC=SO:0001583|missense_variant;ORIGIN=1;Pangolin=ENSG00000141837.21|30:0.01|-23:-0.06
chr19	13365341	1021508	T	C	.	.	ALLELEID=1013570;CLNDN=Episodic_ataxia_type_2|Epileptic_encephalopathy,_early_infantile,_42;CLNDISDB=MONDO:MONDO:0007163,MedGen:C1720416,OMIM:108500,Orphanet:ORPHA97,SNOMED_CT:420932006|MONDO:MONDO:0014917,MedGen:C4310716,OMIM:617106;CLNHGVS=NC_000019.10:g.13365341T>C;CLNREVSTAT=criteria_provided,_single_submitter;CLNSIG=Uncertain_significance;CLNVC=single_nucleotide_variant;CLNVCSO=SO:0001483;GENEINFO=CACNA1A:773;MC=SO:0001583|missense_variant;ORIGIN=1;Pangolin=ENSG00000141837.21|-24:0.03|29:-0.0
chr19	13365356	476277	T	C	.	.	ALLELEID=469874;CLNDN=Episodic_ataxia_type_2|Epileptic_encephalopathy,_early_infantile,_42;CLNDISDB=MONDO:MONDO:0007163,MedGen:C1720416,OMIM:108500,Orphanet:ORPHA97,SNOMED_CT:420932006|MONDO:MONDO:0014917,MedGen:C4310716,OMIM:617106;CLNHGVS=NC_000019.10:g.13365356T>C;CLNREVSTAT=criteria_provided,_single_submitter;CLNSIG=Uncertain_significance;CLNVC=single_nucleotide_variant;CLNVCSO=SO:0001483;GENEINFO=CACNA1A:773;MC=SO:0001583|missense_variant;ORIGIN=1;RS=1005732031;Pangolin=ENSG00000141837.21|-39:0.04|14:-0.0
chr19	13365374	572963	T	TGATTGCAAAAATAAG	.	.	ALLELEID=574894;CLNDN=Episodic_ataxia_type_2|Epileptic_encephalopathy,_early_infantile,_42;CLNDISDB=MONDO:MONDO:0007163,MedGen:C1720416,OMIM:108500,Orphanet:ORPHA97,SNOMED_CT:420932006|MONDO:MONDO:0014917,MedGen:C4310716,OMIM:617106;CLNHGVS=NC_000019.10:g.13365386_13365400dup;CLNREVSTAT=criteria_provided,_single_submitter;CLNSIG=Uncertain_significance;CLNVC=Duplication;CLNVCSO=SO:1000035;GENEINFO=CACNA1A:773;MC=SO:0001821|inframe_insertion;ORIGIN=1;RS=1568574602;Pangolin=ENSG00000141837.21|-4:0.02|57:-0.0
chr19	13365385	808482	A	G	.	.	ALLELEID=797751;CLNDN=not_provided;CLNDISDB=MedGen:CN517202;CLNHGVS=NC_000019.10:g.13365385A>G;CLNREVSTAT=criteria_provided,_single_submitter;CLNSIG=Uncertain_significance;CLNVC=single_nucleotide_variant;CLNVCSO=SO:0001483;GENEINFO=CACNA1A:773;MC=SO:0001583|missense_variant;ORIGIN=1;RS=1599292445;Pangolin=ENSG00000141837.21|31:0.0|-15:-0.01
chr19	13365392	1031847	T	C	.	.	ALLELEID=1021813;CLNDN=Spinocerebellar_ataxia_type_6;CLNDISDB=MONDO:MONDO:0008457,MedGen:C0752124,OMIM:183086,Orphanet:ORPHA98758;CLNHGVS=NC_000019.10:g.13365392T>C;CLNREVSTAT=criteria_provided,_single_submitter;CLNSIG=Uncertain_significance;CLNVC=single_nucleotide_variant;CLNVCSO=SO:0001483;GENEINFO=CACNA1A:773;MC=SO:0001583|missense_variant;ORIGIN=16;Pangolin=ENSG00000141837.21|-1:0.0|-22:-0.01
chr19	13365402	500577	T	C	.	.	AF_EXAC=2e-05;ALLELEID=492001;CLNDN=not_provided;CLNDISDB=MedGen:CN517202;CLNHGVS=NC_000019.10:g.13365402T>C;CLNREVSTAT=criteria_provided,_conflicting_interpretations;CLNSIG=Conflicting_interpretations_of_pathogenicity;CLNSIGCONF=Likely_benign(1),Uncertain_significance(1);CLNVC=single_nucleotide_variant;CLNVCSO=SO:0001483;GENEINFO=CACNA1A:773;MC=SO:0001819|synonymous_variant;ORIGIN=1;RS=749587119;Pangolin=ENSG00000141837.21|-32:0.0|-32:-0.0
chr19	13365403	1044269	A	G	.	.	ALLELEID=1034136;CLNDN=Episodic_ataxia_type_2|Epileptic_encephalopathy,_early_infantile,_42;CLNDISDB=MONDO:MONDO:0007163,MedGen:C1720416,OMIM:108500,Orphanet:ORPHA97,SNOMED_CT:420932006|MONDO:MONDO:0014917,MedGen:C4310716,OMIM:617106;CLNHGVS=NC_000019.10:g.13365403A>G;CLNREVSTAT=criteria_provided,_single_submitter;CLNSIG=Uncertain_significance;CLNVC=single_nucleotide_variant;CLNVCSO=SO:0001483;GENEINFO=CACNA1A:773;MC=SO:0001583|missense_variant;ORIGIN=1;Pangolin=ENSG00000141837.21|-33:0.0|-33:-0.0
chr19	13365409	808483	A	C	.	.	ALLELEID=797752;CLNDN=not_provided;CLNDISDB=MedGen:CN517202;CLNHGVS=NC_000019.10:g.13365409A>C;CLNREVSTAT=criteria_provided,_single_submitter;CLNSIG=Uncertain_significance;CLNVC=single_nucleotide_variant;CLNVCSO=SO:0001483;GENEINFO=CACNA1A:773;MC=SO:0001583|missense_variant;ORIGIN=1;RS=1599292506;Pangolin=ENSG00000141837.21|-39:0.0|2:-0.0
chr19	13365412	560966	C	A	.	.	ALLELEID=552215;CLNDN=Familial_hemiplegic_migraine_type_1;CLNDISDB=MONDO:MONDO:0020756,MedGen:C1832884,OMIM:141500;CLNHGVS=NC_000019.10:g.13365412C>A;CLNREVSTAT=criteria_provided,_single_submitter;CLNSIG=Uncertain_significance;CLNVC=single_nucleotide_variant;CLNVCSO=SO:0001483;GENEINFO=CACNA1A:773;MC=SO:0001583|missense_variant;ORIGIN=32;RS=1568574634;Pangolin=ENSG00000141837.21|-42:0.0|-42:-0.0
chr19	13365413	1004540	C	G	.	.	ALLELEID=998424;CLNDN=Episodic_ataxia_type_2|Epileptic_encephalopathy,_early_infantile,_42;CLNDISDB=MONDO:MONDO:0007163,MedGen:C1720416,OMIM:108500,Orphanet:ORPHA97,SNOMED_CT:420932006|MONDO:MONDO:0014917,MedGen:C4310716,OMIM:617106;CLNHGVS=NC_000019.10:g.13365413C>G;CLNREVSTAT=criteria_provided,_single_submitter;CLNSIG=Uncertain_significance;CLNVC=single_nucleotide_variant;CLNVCSO=SO:0001483;GENEINFO=CACNA1A:773;MC=SO:0001583|missense_variant;ORIGIN=1;Pangolin=ENSG00000141837.21|3:0.0|-43:-0.0
chr19	13365413	476276	C	T	.	.	ALLELEID=469876;CLNDN=Episodic_ataxia_type_2|Epileptic_encephalopathy,_early_infantile,_42;CLNDISDB=MONDO:MONDO:0007163,MedGen:C1720416,OMIM:108500,Orphanet:ORPHA97,SNOMED_CT:420932006|MONDO:MONDO:0014917,MedGen:C4310716,OMIM:617106;CLNHGVS=NC_000019.10:g.13365413C>T;CLNREVSTAT=criteria_provided,_single_submitter;CLNSIG=Uncertain_significance;CLNVC=single_nucleotide_variant;CLNVCSO=SO:0001483;GENEINFO=CACNA1A:773;MC=SO:0001583|missense_variant;ORIGIN=1;RS=1555774859;Pangolin=ENSG00000141837.21|-43:0.0|-43:-0.0
chr19	13365416	1038471	T	C	.	.	ALLELEID=1034137;CLNDN=Episodic_ataxia_type_2|Epileptic_encephalopathy,_early_infantile,_42;CLNDISDB=MONDO:MONDO:0007163,MedGen:C1720416,OMIM:108500,Orphanet:ORPHA97,SNOMED_CT:420932006|MONDO:MONDO:0014917,MedGen:C4310716,OMIM:617106;CLNHGVS=NC_000019.10:g.13365416T>C;CLNREVSTAT=criteria_provided,_single_submitter;CLNSIG=Uncertain_significance;CLNVC=single_nucleotide_variant;CLNVCSO=SO:0001483;GENEINFO=CACNA1A:773;MC=SO:0001583|missense_variant;ORIGIN=1;Pangolin=ENSG00000141837.21|1:0.86|-46:-0.03
chr19	13365421	386109	A	C	.	.	ALLELEID=379468;CLNDN=Spinocerebellar_ataxia_type_6|not_provided;CLNDISDB=MONDO:MONDO:0008457,MedGen:C0752124,OMIM:183086,Orphanet:ORPHA98758|MedGen:CN517202;CLNHGVS=NC_000019.10:g.13365421A>C;CLNREVSTAT=criteria_provided,_conflicting_interpretations;CLNSIG=Conflicting_interpretations_of_pathogenicity;CLNSIGCONF=Likely_pathogenic(2),Uncertain_significance(1);CLNVC=single_nucleotide_variant;CLNVCSO=SO:0001483;GENEINFO=CACNA1A:773;MC=SO:0001583|missense_variant;ORIGIN=33;RS=1057522420;Pangolin=ENSG00000141837.21|48:0.02|-5:-0.0
chr19	13365446	840244	T	A	.	.	ALLELEID=847384;CLNDN=Episodic_ataxia_type_2|Epileptic_encephalopathy,_early_infantile,_42;CLNDISDB=MONDO:MONDO:0007163,MedGen:C1720416,OMIM:108500,Orphanet:ORPHA97,SNOMED_CT:420932006|MONDO:MONDO:0014917,MedGen:C4310716,OMIM:617106;CLNHGVS=NC_000019.10:g.13365446T>A;CLNREVSTAT=criteria_provided,_single_submitter;CLNSIG=Uncertain_significance;CLNVC=single_nucleotide_variant;CLNVCSO=SO:0001483;GENEINFO=CACNA1A:773;MC=SO:0001583|missense_variant;ORIGIN=1;Pangolin=ENSG00000141837.21|-30:0.0|23:-0.04
chr19	13365458	446940	C	T	.	.	ALLELEID=442085;CLNDN=Episodic_ataxia_type_2|Epileptic_encephalopathy,_early_infantile,_42|not_specified;CLNDISDB=MONDO:MONDO:0007163,MedGen:C1720416,OMIM:108500,Orphanet:ORPHA97,SNOMED_CT:420932006|MONDO:MONDO:0014917,MedGen:C4310716,OMIM:617106|MedGen:CN169374;CLNHGVS=NC_000019.10:g.13365458C>T;CLNREVSTAT=criteria_provided,_multiple_submitters,_no_conflicts;CLNSIG=Uncertain_significance;CLNVC=single_nucleotide_variant;CLNVCSO=SO:0001483;GENEINFO=CACNA1A:773;MC=SO:0001583|missense_variant;ORIGIN=1;RS=1555774867;Pangolin=ENSG00000141837.21|-2:0.0|11:-0.07
chr19	13365465	853981	T	C	.	.	ALLELEID=847385;CLNDN=Episodic_ataxia_type_2|Epileptic_encephalopathy,_early_infantile,_42;CLNDISDB=MONDO:MONDO:0007163,MedGen:C1720416,OMIM:108500,Orphanet:ORPHA97,SNOMED_CT:420932006|MONDO:MONDO:0014917,MedGen:C4310716,OMIM:617106;CLNHGVS=NC_000019.10:g.13365465T>C;CLNREVSTAT=criteria_provided,_single_submitter;CLNSIG=Uncertain_significance;CLNVC=single_nucleotide_variant;CLNVCSO=SO:0001483;GENEINFO=CACNA1A:773;MC=SO:0001819|synonymous_variant;ORIGIN=1;Pangolin=ENSG00000141837.21|4:0.04|-2:-0.0
chr19	13365468	502635	A	G	.	.	AF_ESP=0.00017;AF_EXAC=3e-05;ALLELEID=494058;CLNDN=Episodic_ataxia_type_2|Epileptic_encephalopathy,_early_infantile,_42|History_of_neurodevelopmental_disorder|not_specified|not_provided;CLNDISDB=MONDO:MONDO:0007163,MedGen:C1720416,OMIM:108500,Orphanet:ORPHA97,SNOMED_CT:420932006|MONDO:MONDO:0014917,MedGen:C4310716,OMIM:617106|MedGen:C2711754|MedGen:CN169374|MedGen:CN517202;CLNHGVS=NC_000019.10:g.13365468A>G;CLNREVSTAT=criteria_provided,_conflicting_interpretations;CLNSIG=Conflicting_interpretations_of_pathogenicity;CLNSIGCONF=Likely_benign(3),Uncertain_significance(1);CLNVC=single_nucleotide_variant;CLNVCSO=SO:0001483;GENEINFO=CACNA1A:773;MC=SO:0001819|synonymous_variant;ORIGIN=1;RS=202216404;Pangolin=ENSG00000141837.21|47:0.0|1:-0.16
chr19	13365469	426949	C	T	.	.	ALLELEID=415634;CLNDN=not_provided;CLNDISDB=MedGen:CN517202;CLNHGVS=NC_000019.10:g.13365469C>T;CLNREVSTAT=criteria_provided,_single_submitter;CLNSIG=Uncertain_significance;CLNVC=single_nucleotide_variant;CLNVCSO=SO:0001483;GENEINFO=CACNA1A:773;MC=SO:0001583|missense_variant;ORIGIN=1;RS=1085307866;Pangolin=ENSG00000141837.21|46:0.0|0:-0.19
chr19	13371683	187829	C	T	.	.	ALLELEID=185733;CLNDN=Episodic_ataxia_type_2|Epileptic_encephalopathy,_early_infantile,_42|not_provided;CLNDISDB=MONDO:MONDO:0007163,MedGen:C1720416,OMIM:108500,Orphanet:ORPHA97,SNOMED_CT:420932006|MONDO:MONDO:0014917,MedGen:C4310716,OMIM:617106|MedGen:CN517202;CLNHGVS=NC_000019.10:g.13371683C>T;CLNREVSTAT=criteria_provided,_multiple_submitters,_no_conflicts;CLNSIG=Uncertain_significance;CLNVC=single_nucleotide_variant;CLNVCSO=SO:0001483;GENEINFO=CACNA1A:773;MC=SO:0001627|intron_variant;ORIGIN=17;RS=786200963;Pangolin=ENSG00000141837.21|-23:0.06|5:-0.83
chr19	13371684	585582	G	A	.	.	ALLELEID=577735;CLNDN=Episodic_ataxia_type_2|Epileptic_encephalopathy,_early_infantile,_42|not_provided;CLNDISDB=MONDO:MONDO:0007163,MedGen:C1720416,OMIM:108500,Orphanet:ORPHA97,SNOMED_CT:420932006|MONDO:MONDO:0014917,MedGen:C4310716,OMIM:617106|MedGen:CN517202;CLNHGVS=NC_000019.10:g.13371684G>A;CLNREVSTAT=criteria_provided,_multiple_submitters,_no_conflicts;CLNSIG=Uncertain_significance;CLNVC=single_nucleotide_variant;CLNVCSO=SO:0001483;GENEINFO=CACNA1A:773;MC=SO:0001627|intron_variant;ORIGIN=1;RS=1568581241;Pangolin=ENSG00000141837.21|0:0.45|4:-0.63
chr19	13371697	585580	C	T	.	.	ALLELEID=577736;CLNDN=not_provided;CLNDISDB=MedGen:CN517202;CLNHGVS=NC_000019.10:g.13371697C>T;CLNREVSTAT=criteria_provided,_single_submitter;CLNSIG=Uncertain_significance;CLNVC=single_nucleotide_variant;CLNVCSO=SO:0001483;GENEINFO=CACNA1A:773;MC=SO:0001583|missense_variant;ORIGIN=1;RS=1568581246;Pangolin=ENSG00000141837.21|7:0.0|-13:-0.1
chr19	13371706	1044086	G	A	.	.	ALLELEID=1034138;CLNDN=Episodic_ataxia_type_2|Epileptic_encephalopathy,_early_infantile,_42;CLNDISDB=MONDO:MONDO:0007163,MedGen:C1720416,OMIM:108500,Orphanet:ORPHA97,SNOMED_CT:420932006|MONDO:MONDO:0014917,MedGen:C4310716,OMIM:617106;CLNHGVS=NC_000019.10:g.13371706G>A;CLNREVSTAT=criteria_provided,_single_submitter;CLNSIG=Uncertain_significance;CLNVC=single_nucleotide_variant;CLNVCSO=SO:0001483;GENEINFO=CACNA1A:773;MC=SO:0001819|synonymous_variant;ORIGIN=1;Pangolin=ENSG00000141837.21|-22:0.06|-18:-0.01
chr19	13371717	985194	C	T	.	.	ALLELEID=974142;CLNDN=Inborn_genetic_diseases;CLNDISDB=MeSH:D030342,MedGen:C0950123;CLNHGVS=NC_000019.10:g.13371717C>T;CLNREVSTAT=criteria_provided,_single_submitter;CLNSIG=Uncertain_significance;CLNVC=single_nucleotide_variant;CLNVCSO=SO:0001483;GENEINFO=CACNA1A:773;MC=SO:0001583|missense_variant;ORIGIN=1;Pangolin=ENSG00000141837.21|-29:0.02|-30:-0.0
chr19	13371726	210556	C	T	.	.	ALLELEID=208540;CLNDN=Episodic_ataxia_type_2|Spinocerebellar_ataxia_type_6|Epileptic_encephalopathy,_early_infantile,_42|Familial_hemiplegic_migraine_type_1|not_specified|not_provided;CLNDISDB=MONDO:MONDO:0007163,MedGen:C1720416,OMIM:108500,Orphanet:ORPHA97,SNOMED_CT:420932006|MONDO:MONDO:0008457,MedGen:C0752124,OMIM:183086,Orphanet:ORPHA98758|MONDO:MONDO:0014917,MedGen:C4310716,OMIM:617106|MONDO:MONDO:0020756,MedGen:C1832884,OMIM:141500|MedGen:CN169374|MedGen:CN517202;CLNHGVS=NC_000019.10:g.13371726C>T;CLNREVSTAT=criteria_provided,_multiple_submitters,_no_conflicts;CLNSIG=Uncertain_significance;CLNVC=single_nucleotide_variant;CLNVCSO=SO:0001483;GENEINFO=CACNA1A:773;MC=SO:0001583|missense_variant;ORIGIN=1;RS=797045424;Pangolin=ENSG00000141837.21|-42:0.01|-38:-0.04
chr19	13371727	281747	G	C	.	.	ALLELEID=265984;CLNDN=not_provided;CLNDISDB=MedGen:CN517202;CLNHGVS=NC_000019.10:g.13371727G>C;CLNREVSTAT=criteria_provided,_single_submitter;CLNSIG=Uncertain_significance;CLNVC=single_nucleotide_variant;CLNVCSO=SO:0001483;GENEINFO=CACNA1A:773;MC=SO:0001583|missense_variant;ORIGIN=1;RS=886042230;Pangolin=ENSG00000141837.21|-47:0.0|-39:-0.01
chr19	13371730	949326	C	T	.	.	ALLELEID=928887;CLNDN=Episodic_ataxia_type_2|Epileptic_encephalopathy,_early_infantile,_42;CLNDISDB=MONDO:MONDO:0007163,MedGen:C1720416,OMIM:108500,Orphanet:ORPHA97,SNOMED_CT:420932006|MONDO:MONDO:0014917,MedGen:C4310716,OMIM:617106;CLNHGVS=NC_000019.10:g.13371730C>T;CLNREVSTAT=criteria_provided,_single_submitter;CLNSIG=Uncertain_significance;CLNVC=single_nucleotide_variant;CLNVCSO=SO:0001483;GENEINFO=CACNA1A:773;MC=SO:0001583|missense_variant;ORIGIN=1;Pangolin=ENSG00000141837.21|49:0.03|-46:-0.0
chr19	13371741	446934	G	A	.	.	ALLELEID=442086;CLNDN=Episodic_ataxia_type_2|Epileptic_encephalopathy,_early_infantile,_42|not_specified;CLNDISDB=MONDO:MONDO:0007163,MedGen:C1720416,OMIM:108500,Orphanet:ORPHA97,SNOMED_CT:420932006|MONDO:MONDO:0014917,MedGen:C4310716,OMIM:617106|MedGen:CN169374;CLNHGVS=NC_000019.10:g.13371741G>A;CLNREVSTAT=criteria_provided,_multiple_submitters,_no_conflicts;CLNSIG=Uncertain_significance;CLNVC=single_nucleotide_variant;CLNVCSO=SO:0001483;GENEINFO=CACNA1A:773;MC=SO:0001583|missense_variant;ORIGIN=1;RS=1365721398;Pangolin=ENSG00000141837.21|38:0.02|40:-0.0
chr19	13371745	373933	G	A	.	.	ALLELEID=361043;CLNDN=Cerebellar_ataxia|Dysarthria|Intention_tremor|Spastic_paraparesis|Mild_global_developmental_delay|Episodic_ataxia_type_2|Epileptic_encephalopathy,_early_infantile,_42;CLNDISDB=Human_Phenotype_Ontology:HP:0001251,Human_Phenotype_Ontology:HP:0001253,Human_Phenotype_Ontology:HP:0002513,Human_Phenotype_Ontology:HP:0007050,Human_Phenotype_Ontology:HP:0007157,MONDO:MONDO:0000437,MedGen:C0007758,Orphanet:ORPHA102002,SNOMED_CT:85102008|Human_Phenotype_Ontology:HP:0001260,Human_Phenotype_Ontology:HP:0002327,MedGen:C0013362|Human_Phenotype_Ontology:HP:0002080,MedGen:C4551520|Human_Phenotype_Ontology:HP:0002313,Human_Phenotype_Ontology:HP:0007191,MedGen:C0037771|Human_Phenotype_Ontology:HP:0011342,MedGen:C4012968|MONDO:MONDO:0007163,MedGen:C1720416,OMIM:108500,Orphanet:ORPHA97,SNOMED_CT:420932006|MONDO:MONDO:0014917,MedGen:C4310716,OMIM:617106;CLNHGVS=NC_000019.10:g.13371745G>A;CLNREVSTAT=criteria_provided,_single_submitter;CLNSIG=Uncertain_significance;CLNVC=single_nucleotide_variant;CLNVCSO=SO:0001483;GENEINFO=CACNA1A:773;MC=SO:0001583|missense_variant;ORIGIN=1;RS=1057518779;Pangolin=ENSG00000141837.21|4:0.0|34:-0.09
chr19	13371757	962111	C	G	.	.	ALLELEID=950697;CLNDN=Episodic_ataxia_type_2|Epileptic_encephalopathy,_early_infantile,_42;CLNDISDB=MONDO:MONDO:0007163,MedGen:C1720416,OMIM:108500,Orphanet:ORPHA97,SNOMED_CT:420932006|MONDO:MONDO:0014917,MedGen:C4310716,OMIM:617106;CLNHGVS=NC_000019.10:g.13371757C>G;CLNREVSTAT=criteria_provided,_single_submitter;CLNSIG=Uncertain_significance;CLNVC=single_nucleotide_variant;CLNVCSO=SO:0001483;GENEINFO=CACNA1A:773;MC=SO:0001583|missense_variant;ORIGIN=1;Pangolin=ENSG00000141837.21|22:0.02|22:-0.01
chr19	13452867	382888	G	A	.	.	AF_ESP=8e-05;ALLELEID=376321;CLNDN=Episodic_ataxia_type_2|Epileptic_encephalopathy,_early_infantile,_42|not_specified;CLNDISDB=MONDO:MONDO:0007163,MedGen:C1720416,OMIM:108500,Orphanet:ORPHA97,SNOMED_CT:420932006|MONDO:MONDO:0014917,MedGen:C4310716,OMIM:617106|MedGen:CN169374;CLNHGVS=NC_000019.10:g.13452867G>A;CLNREVSTAT=criteria_provided,_conflicting_interpretations;CLNSIG=Conflicting_interpretations_of_pathogenicity;CLNSIGCONF=Likely_benign(1),Uncertain_significance(1);CLNVC=single_nucleotide_variant;CLNVCSO=SO:0001483;GENEINFO=CACNA1A:773;MC=SO:0001627|intron_variant;ORIGIN=1;RS=369146237;Pangolin=ENSG00000141837.21|2:0.02|9:-0.0
chr19	13452879	661567	G	A	.	.	AF_EXAC=1e-05;ALLELEID=647773;CLNDN=Episodic_ataxia_type_2|Epileptic_encephalopathy,_early_infantile,_42;CLNDISDB=MONDO:MONDO:0007163,MedGen:C1720416,OMIM:108500,Orphanet:ORPHA97,SNOMED_CT:420932006|MONDO:MONDO:0014917,MedGen:C4310716,OMIM:617106;CLNHGVS=NC_000019.10:g.13452879G>A;CLNREVSTAT=criteria_provided,_single_submitter;CLNSIG=Uncertain_significance;CLNVC=single_nucleotide_variant;CLNVCSO=SO:0001483;GENEINFO=CACNA1A:773;MC=SO:0001583|missense_variant;ORIGIN=1;RS=773461333;Pangolin=ENSG00000141837.21|-3:0.0|-3:-0.0
chr19	13452889	384320	C	G	.	.	ALLELEID=379478;CLNDN=Episodic_ataxia_type_2|Epileptic_encephalopathy,_early_infantile,_42|not_provided;CLNDISDB=MONDO:MONDO:0007163,MedGen:C1720416,OMIM:108500,Orphanet:ORPHA97,SNOMED_CT:420932006|MONDO:MONDO:0014917,MedGen:C4310716,OMIM:617106|MedGen:CN517202;CLNHGVS=NC_000019.10:g.13452889C>G;CLNREVSTAT=criteria_provided,_multiple_submitters,_no_conflicts;CLNSIG=Uncertain_significance;CLNVC=single_nucleotide_variant;CLNVCSO=SO:0001483;GENEINFO=CACNA1A:773;MC=SO:0001583|missense_variant;ORIGIN=1;RS=1057521920;Pangolin=ENSG00000141837.21|-13:0.0|-13:-0.0
chr19	13452889	426878	C	T	.	.	ALLELEID=415635;CLNDN=not_provided;CLNDISDB=MedGen:CN517202;CLNHGVS=NC_000019.10:g.13452889C>T;CLNREVSTAT=criteria_provided,_conflicting_interpretations;CLNSIG=Conflicting_interpretations_of_pathogenicity;CLNSIGCONF=Pathogenic(1),Uncertain_significance(1);CLNVC=single_nucleotide_variant;CLNVCSO=SO:0001483;GENEINFO=CACNA1A:773;MC=SO:0001583|missense_variant;ORIGIN=1;RS=1057521920;Pangolin=ENSG00000141837.21|-13:0.0|-13:-0.01
chr19	13452911	497317	G	C	.	.	ALLELEID=488741;CLNDN=not_provided;CLNDISDB=MedGen:CN517202;CLNHGVS=NC_000019.10:g.13452911G>C;CLNREVSTAT=criteria_provided,_single_submitter;CLNSIG=Uncertain_significance;CLNVC=single_nucleotide_variant;CLNVCSO=SO:0001483;GENEINFO=CACNA1A:773;MC=SO:0001819|synonymous_variant;ORIGIN=1;RS=1555789105;Pangolin=ENSG00000141837.21|37:0.0|-35:-0.01
chr19	13452927	542824	G	A	.	.	ALLELEID=533172;CLNDN=Episodic_ataxia_type_2|Epileptic_encephalopathy,_early_infantile,_42;CLNDISDB=MONDO:MONDO:0007163,MedGen:C1720416,OMIM:108500,Orphanet:ORPHA97,SNOMED_CT:420932006|MONDO:MONDO:0014917,MedGen:C4310716,OMIM:617106;CLNHGVS=NC_000019.10:g.13452927G>A;CLNREVSTAT=criteria_provided,_single_submitter;CLNSIG=Uncertain_significance;CLNVC=single_nucleotide_variant;CLNVCSO=SO:0001483;GENEINFO=CACNA1A:773;MC=SO:0001583|missense_variant;ORIGIN=1;RS=1555789107;Pangolin=ENSG00000141837.21|46:0.0|3:-0.0
chr19	13452957	386980	A	G	.	.	AF_ESP=8e-05;ALLELEID=379479;CLNDN=not_provided;CLNDISDB=MedGen:CN517202;CLNHGVS=NC_000019.10:g.13452957A>G;CLNREVSTAT=criteria_provided,_single_submitter;CLNSIG=Uncertain_significance;CLNVC=single_nucleotide_variant;CLNVCSO=SO:0001483;GENEINFO=CACNA1A:773;MC=SO:0001583|missense_variant;ORIGIN=1;RS=369134549;Pangolin=ENSG00000141837.21|16:0.0|-27:-0.0
chr19	13455138	547930	T	A	.	.	ALLELEID=538484;CLNDN=Episodic_ataxia_type_2;CLNDISDB=MONDO:MONDO:0007163,MedGen:C1720416,OMIM:108500,Orphanet:ORPHA97,SNOMED_CT:420932006;CLNHGVS=NC_000019.10:g.13455138T>A;CLNREVSTAT=criteria_provided,_single_submitter;CLNSIG=Uncertain_significance;CLNVC=single_nucleotide_variant;CLNVCSO=SO:0001483;GENEINFO=CACNA1A:773;MC=SO:0001583|missense_variant;ORIGIN=16;RS=1555789420;Pangolin=ENSG00000141837.21|-11:0.0|-31:-0.01
chr19	13455160	542825	C	T	.	.	ALLELEID=533177;CLNDN=Episodic_ataxia_type_2|Epileptic_encephalopathy,_early_infantile,_42;CLNDISDB=MONDO:MONDO:0007163,MedGen:C1720416,OMIM:108500,Orphanet:ORPHA97,SNOMED_CT:420932006|MONDO:MONDO:0014917,MedGen:C4310716,OMIM:617106;CLNHGVS=NC_000019.10:g.13455160C>T;CLNREVSTAT=criteria_provided,_single_submitter;CLNSIG=Uncertain_significance;CLNVC=single_nucleotide_variant;CLNVCSO=SO:0001483;GENEINFO=CACNA1A:773;MC=SO:0001583|missense_variant;ORIGIN=1;RS=778725158;Pangolin=ENSG00000141837.21|50:0.0|29:-0.03
chr19	13455169	1011048	T	C	.	.	ALLELEID=998425;CLNDN=Episodic_ataxia_type_2|Epileptic_encephalopathy,_early_infantile,_42;CLNDISDB=MONDO:MONDO:0007163,MedGen:C1720416,OMIM:108500,Orphanet:ORPHA97,SNOMED_CT:420932006|MONDO:MONDO:0014917,MedGen:C4310716,OMIM:617106;CLNHGVS=NC_000019.10:g.13455169T>C;CLNREVSTAT=criteria_provided,_single_submitter;CLNSIG=Uncertain_significance;CLNVC=single_nucleotide_variant;CLNVCSO=SO:0001483;GENEINFO=CACNA1A:773;MC=SO:0001583|missense_variant;ORIGIN=1;Pangolin=ENSG00000141837.21|20:0.03|43:-0.03
chr19	13455176	289509	C	T	.	.	AF_ESP=8e-05;AF_EXAC=1e-05;ALLELEID=273746;CLNDN=not_provided;CLNDISDB=MedGen:CN517202;CLNHGVS=NC_000019.10:g.13455176C>T;CLNREVSTAT=criteria_provided,_single_submitter;CLNSIG=Uncertain_significance;CLNVC=single_nucleotide_variant;CLNVCSO=SO:0001483;GENEINFO=CACNA1A:773;MC=SO:0001819|synonymous_variant;ORIGIN=1;RS=375486960;Pangolin=ENSG00000141837.21|36:0.03|13:-0.04
chr19	13455177	426786	G	A	.	.	ALLELEID=415636;CLNDN=not_provided;CLNDISDB=MedGen:CN517202;CLNHGVS=NC_000019.10:g.13455177G>A;CLNREVSTAT=criteria_provided,_single_submitter;CLNSIG=Uncertain_significance;CLNVC=single_nucleotide_variant;CLNVCSO=SO:0001483;GENEINFO=CACNA1A:773;MC=SO:0001583|missense_variant;ORIGIN=1;RS=1085307798;Pangolin=ENSG00000141837.21|35:0.01|12:-0.02
chr19	13455182	1053039	G	C	.	.	ALLELEID=1051135;CLNDN=Episodic_ataxia_type_2|Epileptic_encephalopathy,_early_infantile,_42;CLNDISDB=MONDO:MONDO:0007163,MedGen:C1720416,OMIM:108500,Orphanet:ORPHA97,SNOMED_CT:420932006|MONDO:MONDO:0014917,MedGen:C4310716,OMIM:617106;CLNHGVS=NC_000019.10:g.13455182G>C;CLNREVSTAT=criteria_provided,_single_submitter;CLNSIG=Uncertain_significance;CLNVC=single_nucleotide_variant;CLNVCSO=SO:0001483;GENEINFO=CACNA1A:773;MC=SO:0001583|missense_variant;ORIGIN=1;Pangolin=ENSG00000141837.21|30:0.01|7:-0.03
chr19	13455184	640253	T	C	.	.	ALLELEID=647774;CLNDN=Episodic_ataxia_type_2|Epileptic_encephalopathy,_early_infantile,_42;CLNDISDB=MONDO:MONDO:0007163,MedGen:C1720416,OMIM:108500,Orphanet:ORPHA97,SNOMED_CT:420932006|MONDO:MONDO:0014917,MedGen:C4310716,OMIM:617106;CLNHGVS=NC_000019.10:g.13455184T>C;CLNREVSTAT=criteria_provided,_conflicting_interpretations;CLNSIG=Conflicting_interpretations_of_pathogenicity;CLNSIGCONF=Likely_pathogenic(1),Uncertain_significance(1);CLNVC=single_nucleotide_variant;CLNVCSO=SO:0001483;GENEINFO=CACNA1A:773;MC=SO:0001583|missense_variant;ORIGIN=33;RS=1599294284;Pangolin=ENSG00000141837.21|5:0.03|28:-0.04
chr19	13455204	995013	T	G	.	.	ALLELEID=983087;CLNDN=not_provided;CLNDISDB=MedGen:CN517202;CLNHGVS=NC_000019.10:g.13455204T>G;CLNREVSTAT=criteria_provided,_single_submitter;CLNSIG=Uncertain_significance;CLNVC=single_nucleotide_variant;CLNVCSO=SO:0001483;GENEINFO=CACNA1A:773;MC=SO:0001583|missense_variant;ORIGIN=0;Pangolin=ENSG00000141837.21|-15:0.13|8:-0.12
chr19	13455216	589192	T	C	.	.	ALLELEID=580453;CLNDN=History_of_neurodevelopmental_disorder|not_provided;CLNDISDB=MedGen:C2711754|MedGen:CN517202;CLNHGVS=NC_000019.10:g.13455216T>C;CLNREVSTAT=criteria_provided,_multiple_submitters,_no_conflicts;CLNSIG=Uncertain_significance;CLNVC=single_nucleotide_variant;CLNVCSO=SO:0001483;GENEINFO=CACNA1A:773;MC=SO:0001627|intron_variant;ORIGIN=1;RS=1400044284;Pangolin=ENSG00000141837.21|-1:0.88|-27:-0.69
chr19	13455218	476247	G	T	.	.	ALLELEID=469463;CLNDN=Episodic_ataxia_type_2|Epileptic_encephalopathy,_early_infantile,_42;CLNDISDB=MONDO:MONDO:0007163,MedGen:C1720416,OMIM:108500,Orphanet:ORPHA97,SNOMED_CT:420932006|MONDO:MONDO:0014917,MedGen:C4310716,OMIM:617106;CLNHGVS=NC_000019.10:g.13455218G>T;CLNREVSTAT=criteria_provided,_single_submitter;CLNSIG=Uncertain_significance;CLNVC=single_nucleotide_variant;CLNVCSO=SO:0001483;GENEINFO=CACNA1A:773;MC=SO:0001627|intron_variant;ORIGIN=1;RS=764502828;Pangolin=ENSG00000141837.21|-6:0.05|-29:-0.05
chr19	13505971	857459	T	C	.	.	ALLELEID=847386;CLNDN=Episodic_ataxia_type_2|Epileptic_encephalopathy,_early_infantile,_42;CLNDISDB=MONDO:MONDO:0007163,MedGen:C1720416,OMIM:108500,Orphanet:ORPHA97,SNOMED_CT:420932006|MONDO:MONDO:0014917,MedGen:C4310716,OMIM:617106;CLNHGVS=NC_000019.10:g.13505971T>C;CLNREVSTAT=criteria_provided,_single_submitter;CLNSIG=Uncertain_significance;CLNVC=single_nucleotide_variant;CLNVCSO=SO:0001483;GENEINFO=CACNA1A:773;MC=SO:0001583|missense_variant;ORIGIN=1;Pangolin=ENSG00000141837.21|-39:0.01|-4:-0.02
chr19	13505987	571404	GGAA	G	.	.	ALLELEID=570563;CLNDN=Episodic_ataxia_type_2|Epileptic_encephalopathy,_early_infantile,_42;CLNDISDB=MONDO:MONDO:0007163,MedGen:C1720416,OMIM:108500,Orphanet:ORPHA97,SNOMED_CT:420932006|MONDO:MONDO:0014917,MedGen:C4310716,OMIM:617106;CLNHGVS=NC_000019.10:g.13505990_13505992del;CLNREVSTAT=criteria_provided,_single_submitter;CLNSIG=Uncertain_significance;CLNVC=Deletion;CLNVCSO=SO:0000159;GENEINFO=CACNA1A:773;MC=SO:0001822|inframe_deletion;ORIGIN=1;RS=1568719711;Pangolin=ENSG00000141837.21|30:0.01|-8:-0.09
chr19	13506000	962066	G	C	.	.	ALLELEID=950698;CLNDN=Episodic_ataxia_type_2|Epileptic_encephalopathy,_early_infantile,_42;CLNDISDB=MONDO:MONDO:0007163,MedGen:C1720416,OMIM:108500,Orphanet:ORPHA97,SNOMED_CT:420932006|MONDO:MONDO:0014917,MedGen:C4310716,OMIM:617106;CLNHGVS=NC_000019.10:g.13506000G>C;CLNREVSTAT=criteria_provided,_single_submitter;CLNSIG=Uncertain_significance;CLNVC=single_nucleotide_variant;CLNVCSO=SO:0001483;GENEINFO=CACNA1A:773;MC=SO:0001583|missense_variant;ORIGIN=1;Pangolin=ENSG00000141837.21|17:0.01|-21:-0.07
chr19	13506022	1014158	C	T	.	.	ALLELEID=1013571;CLNDN=Episodic_ataxia_type_2|Epileptic_encephalopathy,_early_infantile,_42;CLNDISDB=MONDO:MONDO:0007163,MedGen:C1720416,OMIM:108500,Orphanet:ORPHA97,SNOMED_CT:420932006|MONDO:MONDO:0014917,MedGen:C4310716,OMIM:617106;CLNHGVS=NC_000019.10:g.13506022C>T;CLNREVSTAT=criteria_provided,_single_submitter;CLNSIG=Uncertain_significance;CLNVC=single_nucleotide_variant;CLNVCSO=SO:0001483;GENEINFO=CACNA1A:773;MC=SO:0001583|missense_variant;ORIGIN=1;Pangolin=ENSG00000141837.21|-5:0.01|40:-0.0
chr19	13506034	1056899	G	A	.	.	ALLELEID=1051136;CLNDN=Episodic_ataxia_type_2|Epileptic_encephalopathy,_early_infantile,_42;CLNDISDB=MONDO:MONDO:0007163,MedGen:C1720416,OMIM:108500,Orphanet:ORPHA97,SNOMED_CT:420932006|MONDO:MONDO:0014917,MedGen:C4310716,OMIM:617106;CLNHGVS=NC_000019.10:g.13506034G>A;CLNREVSTAT=criteria_provided,_single_submitter;CLNSIG=Uncertain_significance;CLNVC=single_nucleotide_variant;CLNVCSO=SO:0001483;GENEINFO=CACNA1A:773;MC=SO:0001583|missense_variant;ORIGIN=1;Pangolin=ENSG00000141837.21|1:0.0|-17:-0.0
chr19	13506035	976273	G	A	.	.	ALLELEID=964512;CLNDN=Epileptic_encephalopathy,_early_infantile,_42;CLNDISDB=MONDO:MONDO:0014917,MedGen:C4310716,OMIM:617106;CLNHGVS=NC_000019.10:g.13506035G>A;CLNREVSTAT=criteria_provided,_single_submitter;CLNSIG=Uncertain_significance;CLNVC=single_nucleotide_variant;CLNVCSO=SO:0001483;CLNVI=Institute_of_Human_Genetics,_University_of_Leipzig_Medical_Center:CV_248;GENEINFO=CACNA1A:773;MC=SO:0001583|missense_variant;ORIGIN=1;Pangolin=ENSG00000141837.21|-18:0.0|-18:-0.0
chr19	13506049	422463	ATGG	A	.	.	ALLELEID=410539;CLNDN=not_provided;CLNDISDB=MedGen:CN517202;CLNHGVS=NC_000019.10:g.13506051_13506053del;CLNREVSTAT=criteria_provided,_single_submitter;CLNSIG=Uncertain_significance;CLNVC=Deletion;CLNVCSO=SO:0000159;GENEINFO=CACNA1A:773;MC=SO:0001822|inframe_deletion;ORIGIN=1;RS=1064795796;Pangolin=ENSG00000141837.21|36:0.0|-32:-0.0
chr19	13506050	638003	T	C	.	.	ALLELEID=625825;CLNDN=Epileptic_encephalopathy,_early_infantile,_42;CLNDISDB=MONDO:MONDO:0014917,MedGen:C4310716,OMIM:617106;CLNHGVS=NC_000019.10:g.13506050T>C;CLNREVSTAT=criteria_provided,_single_submitter;CLNSIG=Uncertain_significance;CLNVC=single_nucleotide_variant;CLNVCSO=SO:0001483;GENEINFO=CACNA1A:773;MC=SO:0001583|missense_variant;ORIGIN=0;RS=1599396496;Pangolin=ENSG00000141837.21|12:0.0|-33:-0.0
chr19	13506056	1020792	G	A	.	.	ALLELEID=1013572;CLNDN=Episodic_ataxia_type_2|Epileptic_encephalopathy,_early_infantile,_42;CLNDISDB=MONDO:MONDO:0007163,MedGen:C1720416,OMIM:108500,Orphanet:ORPHA97,SNOMED_CT:420932006|MONDO:MONDO:0014917,MedGen:C4310716,OMIM:617106;CLNHGVS=NC_000019.10:g.13506056G>A;CLNREVSTAT=criteria_provided,_single_submitter;CLNSIG=Uncertain_significance;CLNVC=single_nucleotide_variant;CLNVCSO=SO:0001483;GENEINFO=CACNA1A:773;MC=SO:0001583|missense_variant;ORIGIN=1;Pangolin=ENSG00000141837.21|-39:0.0|6:-0.0
chr19	13506066	193169	C	A	.	.	ALLELEID=190334;CLNDN=not_provided;CLNDISDB=MedGen:CN517202;CLNHGVS=NC_000019.10:g.13506066C>A;CLNREVSTAT=criteria_provided,_single_submitter;CLNSIG=Uncertain_significance;CLNVC=single_nucleotide_variant;CLNVCSO=SO:0001483;GENEINFO=CACNA1A:773;MC=SO:0001819|synonymous_variant;ORIGIN=1;RS=767892925;Pangolin=ENSG00000141837.21|-49:0.0|-4:-0.0
chr19	13506120	808485	G	A	.	.	AF_EXAC=9e-05;ALLELEID=797754;CLNDN=not_provided;CLNDISDB=MedGen:CN517202;CLNHGVS=NC_000019.10:g.13506120G>A;CLNREVSTAT=criteria_provided,_single_submitter;CLNSIG=Uncertain_significance;CLNVC=single_nucleotide_variant;CLNVCSO=SO:0001483;GENEINFO=CACNA1A:773;MC=SO:0001819|synonymous_variant;ORIGIN=1;RS=745876675;Pangolin=ENSG00000141837.21|39:0.0|-3:-0.0
chr19	13506151	864541	A	C	.	.	ALLELEID=847387;CLNDN=Episodic_ataxia_type_2|Epileptic_encephalopathy,_early_infantile,_42;CLNDISDB=MONDO:MONDO:0007163,MedGen:C1720416,OMIM:108500,Orphanet:ORPHA97,SNOMED_CT:420932006|MONDO:MONDO:0014917,MedGen:C4310716,OMIM:617106;CLNHGVS=NC_000019.10:g.13506151A>C;CLNREVSTAT=criteria_provided,_single_submitter;CLNSIG=Uncertain_significance;CLNVC=single_nucleotide_variant;CLNVCSO=SO:0001483;GENEINFO=CACNA1A:773;MC=SO:0001583|missense_variant;ORIGIN=1;Pangolin=ENSG00000141837.21|5:0.0|2:-0.0
chr19	13506169	374439	G	GCCCCGGAGCCTCCTC	.	.	ALLELEID=361325;CLNDN=not_provided;CLNDISDB=MedGen:CN517202;CLNHGVS=NC_000019.10:g.13506175_13506189dup;CLNREVSTAT=criteria_provided,_single_submitter;CLNSIG=Uncertain_significance;CLNVC=Duplication;CLNVCSO=SO:1000035;GENEINFO=CACNA1A:773;MC=SO:0001821|inframe_insertion;ORIGIN=1;RS=1057519100;Pangolin=ENSG00000141837.21|9:0.0|-10:-0.0
chr19	13506170	373535	C	T	.	.	ALLELEID=360373;CLNDN=Episodic_ataxia_type_2|Epileptic_encephalopathy,_early_infantile,_42;CLNDISDB=MONDO:MONDO:0007163,MedGen:C1720416,OMIM:108500,Orphanet:ORPHA97,SNOMED_CT:420932006|MONDO:MONDO:0014917,MedGen:C4310716,OMIM:617106;CLNHGVS=NC_000019.10:g.13506170C>T;CLNREVSTAT=criteria_provided,_single_submitter;CLNSIG=Uncertain_significance;CLNVC=single_nucleotide_variant;CLNVCSO=SO:0001483;GENEINFO=CACNA1A:773;MC=SO:0001583|missense_variant;ORIGIN=1;RS=923359230|1057518469;Pangolin=ENSG00000141837.21|-11:0.0|18:-0.0
chr19	13506175	969212	G	C	.	.	ALLELEID=958556;CLNDN=Episodic_ataxia_type_2|Epileptic_encephalopathy,_early_infantile,_42;CLNDISDB=MONDO:MONDO:0007163,MedGen:C1720416,OMIM:108500,Orphanet:ORPHA97,SNOMED_CT:420932006|MONDO:MONDO:0014917,MedGen:C4310716,OMIM:617106;CLNHGVS=NC_000019.10:g.13506175G>C;CLNREVSTAT=criteria_provided,_single_submitter;CLNSIG=Uncertain_significance;CLNVC=single_nucleotide_variant;CLNVCSO=SO:0001483;GENEINFO=CACNA1A:773;MC=SO:0001583|missense_variant;ORIGIN=1;Pangolin=ENSG00000141837.21|23:0.0|50:-0.01
chr19	13506188	1025135	C	T	.	.	ALLELEID=1013573;CLNDN=Episodic_ataxia_type_2|Epileptic_encephalopathy,_early_infantile,_42;CLNDISDB=MONDO:MONDO:0007163,MedGen:C1720416,OMIM:108500,Orphanet:ORPHA97,SNOMED_CT:420932006|MONDO:MONDO:0014917,MedGen:C4310716,OMIM:617106;CLNHGVS=NC_000019.10:g.13506188C>T;CLNREVSTAT=criteria_provided,_single_submitter;CLNSIG=Uncertain_significance;CLNVC=single_nucleotide_variant;CLNVCSO=SO:0001483;GENEINFO=CACNA1A:773;MC=SO:0001583|missense_variant;ORIGIN=1;Pangolin=ENSG00000141837.21|37:0.01|37:-0.0
chr19	13506190	956551	T	C	.	.	ALLELEID=950699;CLNDN=Episodic_ataxia_type_2|Epileptic_encephalopathy,_early_infantile,_42;CLNDISDB=MONDO:MONDO:0007163,MedGen:C1720416,OMIM:108500,Orphanet:ORPHA97,SNOMED_CT:420932006|MONDO:MONDO:0014917,MedGen:C4310716,OMIM:617106;CLNHGVS=NC_000019.10:g.13506190T>C;CLNREVSTAT=criteria_provided,_single_submitter;CLNSIG=Uncertain_significance;CLNVC=single_nucleotide_variant;CLNVCSO=SO:0001483;GENEINFO=CACNA1A:773;MC=SO:0001583|missense_variant;ORIGIN=1;Pangolin=ENSG00000141837.21|37:0.0|35:-0.03
chr19	13506196	422558	G	A	.	.	ALLELEID=410540;CLNDN=Episodic_ataxia_type_2|Epileptic_encephalopathy,_early_infantile,_42|not_provided;CLNDISDB=MONDO:MONDO:0007163,MedGen:C1720416,OMIM:108500,Orphanet:ORPHA97,SNOMED_CT:420932006|MONDO:MONDO:0014917,MedGen:C4310716,OMIM:617106|MedGen:CN517202;CLNHGVS=NC_000019.10:g.13506196G>A;CLNREVSTAT=criteria_provided,_multiple_submitters,_no_conflicts;CLNSIG=Uncertain_significance;CLNVC=single_nucleotide_variant;CLNVCSO=SO:0001483;GENEINFO=CACNA1A:773;MC=SO:0001583|missense_variant;ORIGIN=1;RS=952757731;Pangolin=ENSG00000141837.21|2:0.01|29:-0.0
chr19	13506220	422504	G	A	.	.	ALLELEID=410541;CLNDN=Episodic_ataxia_type_2|Epileptic_encephalopathy,_early_infantile,_42|not_specified;CLNDISDB=MONDO:MONDO:0007163,MedGen:C1720416,OMIM:108500,Orphanet:ORPHA97,SNOMED_CT:420932006|MONDO:MONDO:0014917,MedGen:C4310716,OMIM:617106|MedGen:CN169374;CLNHGVS=NC_000019.10:g.13506220G>A;CLNREVSTAT=criteria_provided,_multiple_submitters,_no_conflicts;CLNSIG=Uncertain_significance;CLNVC=single_nucleotide_variant;CLNVCSO=SO:0001483;GENEINFO=CACNA1A:773;MC=SO:0001583|missense_variant;ORIGIN=1;RS=927310190;Pangolin=ENSG00000141837.21|5:0.0|34:-0.0
chr19	13906455	434611	A	AAGGACCCCC	.	.	AF_EXAC=0.00039;ALLELEID=430134;CLNDN=Mental_retardation,_autosomal_recessive_3|not_specified;CLNDISDB=MONDO:MONDO:0012037,MedGen:C1838023,OMIM:608443|MedGen:CN169374;CLNHGVS=NC_000019.10:g.13906456_13906464dup;CLNREVSTAT=criteria_provided,_multiple_submitters,_no_conflicts;CLNSIG=Uncertain_significance;CLNVC=Duplication;CLNVCSO=SO:1000035;GENEINFO=CC2D1A:54862;MC=SO:0001821|inframe_insertion;ORIGIN=17;RS=755038966;Pangolin=ENSG00000132024.17|55:0.02|55:-0.01
chr19	13906456	377071	AGGACCCCCG	A	.	.	ALLELEID=363949;CLNDN=not_provided;CLNDISDB=MedGen:CN517202;CLNHGVS=NC_000019.10:g.13906459_13906467ACCCCCGGG[1];CLNREVSTAT=criteria_provided,_single_submitter;CLNSIG=Uncertain_significance;CLNVC=Microsatellite;CLNVCSO=SO:0000289;GENEINFO=CC2D1A:54862;MC=SO:0001822|inframe_deletion;ORIGIN=1;RS=1028125077;Pangolin=ENSG00000132024.17|45:0.03|2:-0.0
chr19	13906457	588648	G	A	.	.	ALLELEID=580598;CLNDN=History_of_neurodevelopmental_disorder;CLNDISDB=MedGen:C2711754;CLNHGVS=NC_000019.10:g.13906457G>A;CLNREVSTAT=criteria_provided,_single_submitter;CLNSIG=Uncertain_significance;CLNVC=single_nucleotide_variant;CLNVCSO=SO:0001483;GENEINFO=CC2D1A:54862;MC=SO:0001583|missense_variant;ORIGIN=1;RS=1011061003;Pangolin=ENSG00000132024.17|44:0.01|1:-0.0
chr19	13906496	985969	C	T	.	.	ALLELEID=974143;CLNDN=Inborn_genetic_diseases;CLNDISDB=MeSH:D030342,MedGen:C0950123;CLNHGVS=NC_000019.10:g.13906496C>T;CLNREVSTAT=criteria_provided,_single_submitter;CLNSIG=Uncertain_significance;CLNVC=single_nucleotide_variant;CLNVCSO=SO:0001483;GENEINFO=CC2D1A:54862;MC=SO:0001583|missense_variant;ORIGIN=1;Pangolin=ENSG00000132024.17|5:0.01|9:-0.0
chr19	13906511	434593	C	A	.	.	ALLELEID=430135;CLNDN=not_specified;CLNDISDB=MedGen:CN169374;CLNHGVS=NC_000019.10:g.13906511C>A;CLNREVSTAT=criteria_provided,_single_submitter;CLNSIG=Uncertain_significance;CLNVC=single_nucleotide_variant;CLNVCSO=SO:0001483;GENEINFO=CC2D1A:54862;MC=SO:0001627|intron_variant;ORIGIN=1;RS=769120532;Pangolin=ENSG00000132024.17|-10:0.0|-10:-0.0
chr19	13909910	589401	G	T	.	.	AF_ESP=8e-05;ALLELEID=580352;CLNDN=History_of_neurodevelopmental_disorder;CLNDISDB=MedGen:C2711754;CLNHGVS=NC_000019.10:g.13909910G>T;CLNREVSTAT=criteria_provided,_single_submitter;CLNSIG=Uncertain_significance;CLNVC=single_nucleotide_variant;CLNVCSO=SO:0001483;GENEINFO=CC2D1A:54862;MC=SO:0001583|missense_variant;ORIGIN=1;RS=368933699;Pangolin=ENSG00000132024.17|18:0.0|48:-0.0
chr19	13912376	210602	C	T	.	.	ALLELEID=208541;CLNDN=not_specified;CLNDISDB=MedGen:CN169374;CLNHGVS=NC_000019.10:g.13912376C>T;CLNREVSTAT=criteria_provided,_single_submitter;CLNSIG=Uncertain_significance;CLNVC=single_nucleotide_variant;CLNVCSO=SO:0001483;GENEINFO=CC2D1A:54862;MC=SO:0001583|missense_variant;ORIGIN=1;RS=797045436;Pangolin=ENSG00000132024.17|-2:0.0|-36:-0.0
chr19	13912529	434594	C	T	.	.	AF_ESP=0.00211;AF_EXAC=0.00045;AF_TGP=0.0006;ALLELEID=430136;CLNDN=History_of_neurodevelopmental_disorder|not_specified|not_provided;CLNDISDB=MedGen:C2711754|MedGen:CN169374|MedGen:CN517202;CLNHGVS=NC_000019.10:g.13912529C>T;CLNREVSTAT=criteria_provided,_conflicting_interpretations;CLNSIG=Conflicting_interpretations_of_pathogenicity;CLNSIGCONF=Likely_benign(1),Uncertain_significance(2);CLNVC=single_nucleotide_variant;CLNVCSO=SO:0001483;GENEINFO=CC2D1A:54862;MC=SO:0001583|missense_variant;ORIGIN=1;RS=192358667;Pangolin=ENSG00000132024.17|5:0.0|-1:-0.01
chr19	13912540	634614	G	A	.	.	ALLELEID=622451;CLNDN=Mental_retardation,_autosomal_recessive_3;CLNDISDB=MONDO:MONDO:0012037,MedGen:C1838023,OMIM:608443;CLNHGVS=NC_000019.10:g.13912540G>A;CLNREVSTAT=criteria_provided,_single_submitter;CLNSIG=Uncertain_significance;CLNVC=single_nucleotide_variant;CLNVCSO=SO:0001483;GENEINFO=CC2D1A:54862;MC=SO:0001583|missense_variant;ORIGIN=4;RS=1568405628;Pangolin=ENSG00000132024.17|2:0.0|-6:-0.0
chr19	13912547	587888	T	C	.	.	ALLELEID=580458;CLNDN=History_of_neurodevelopmental_disorder;CLNDISDB=MedGen:C2711754;CLNHGVS=NC_000019.10:g.13912547T>C;CLNREVSTAT=criteria_provided,_single_submitter;CLNSIG=Uncertain_significance;CLNVC=single_nucleotide_variant;CLNVCSO=SO:0001483;GENEINFO=CC2D1A:54862;MC=SO:0001583|missense_variant;ORIGIN=1;RS=1568405653;Pangolin=ENSG00000132024.17|47:0.0|-19:-0.0
chr19	13913169	587922	C	T	.	.	AF_EXAC=8e-05;ALLELEID=580513;CLNDN=History_of_neurodevelopmental_disorder;CLNDISDB=MedGen:C2711754;CLNHGVS=NC_000019.10:g.13913169C>T;CLNREVSTAT=criteria_provided,_single_submitter;CLNSIG=Uncertain_significance;CLNVC=single_nucleotide_variant;CLNVCSO=SO:0001483;GENEINFO=CC2D1A:54862;MC=SO:0001583|missense_variant;ORIGIN=1;RS=750108401;Pangolin=ENSG00000132024.17|-1:0.0|44:-0.0
chr19	13913249	589087	G	A	.	.	AF_ESP=0.00016;ALLELEID=580602;CLNDN=History_of_neurodevelopmental_disorder;CLNDISDB=MedGen:C2711754;CLNHGVS=NC_000019.10:g.13913249G>A;CLNREVSTAT=criteria_provided,_single_submitter;CLNSIG=Uncertain_significance;CLNVC=single_nucleotide_variant;CLNVCSO=SO:0001483;GENEINFO=CC2D1A:54862;MC=SO:0001583|missense_variant;ORIGIN=1;RS=202025962;Pangolin=ENSG00000132024.17|-43:0.0|-15:-0.0
chr19	13913279	828117	C	T	.	.	AF_EXAC=2e-05;ALLELEID=816491;CLNDN=Mental_retardation,_autosomal_recessive_3;CLNDISDB=MONDO:MONDO:0012037,MedGen:C1838023,OMIM:608443;CLNHGVS=NC_000019.10:g.13913279C>T;CLNREVSTAT=criteria_provided,_single_submitter;CLNSIG=Uncertain_significance;CLNVC=single_nucleotide_variant;CLNVCSO=SO:0001483;GENEINFO=CC2D1A:54862;MC=SO:0001583|missense_variant;ORIGIN=1;RS=781491587;Pangolin=ENSG00000132024.17|-2:0.0|23:-0.0
chr19	13913305	128612	AAGTGGGC	A	.	.	ALLELEID=134061;CLNDN=not_provided;CLNDISDB=MedGen:CN517202;CLNHGVS=NC_000019.10:g.13913308_13913314del;CLNREVSTAT=criteria_provided,_conflicting_interpretations;CLNSIG=Conflicting_interpretations_of_pathogenicity;CLNSIGCONF=Likely_benign(1),Uncertain_significance(1);CLNVC=Deletion;CLNVCSO=SO:0000159;GENEINFO=CC2D1A:54862;MC=SO:0001627|intron_variant;ORIGIN=1;RS=541952457;Pangolin=ENSG00000132024.17|17:0.0|-3:-0.02
chr19	13913432	997917	G	A	.	.	ALLELEID=985652;CLNDN=not_specified;CLNDISDB=MedGen:CN169374;CLNHGVS=NC_000019.10:g.13913432G>A;CLNREVSTAT=criteria_provided,_single_submitter;CLNSIG=Uncertain_significance;CLNVC=single_nucleotide_variant;CLNVCSO=SO:0001483;GENEINFO=CC2D1A:54862;MC=SO:0001583|missense_variant;ORIGIN=1;Pangolin=ENSG00000132024.17|5:0.09|-28:-0.01
chr19	13913495	589653	C	T	.	.	AF_ESP=8e-05;AF_TGP=0.0004;ALLELEID=580604;CLNDN=History_of_neurodevelopmental_disorder;CLNDISDB=MedGen:C2711754;CLNHGVS=NC_000019.10:g.13913495C>T;CLNREVSTAT=criteria_provided,_single_submitter;CLNSIG=Uncertain_significance;CLNVC=single_nucleotide_variant;CLNVCSO=SO:0001483;GENEINFO=CC2D1A:54862;MC=SO:0001583|missense_variant;ORIGIN=1;RS=375001092;Pangolin=ENSG00000132024.17|19:0.0|-21:-0.0
chr19	13913518	588577	G	A	.	.	AF_EXAC=3e-05;ALLELEID=580355;CLNDN=History_of_neurodevelopmental_disorder;CLNDISDB=MedGen:C2711754;CLNHGVS=NC_000019.10:g.13913518G>A;CLNREVSTAT=criteria_provided,_single_submitter;CLNSIG=Uncertain_significance;CLNVC=single_nucleotide_variant;CLNVCSO=SO:0001483;GENEINFO=CC2D1A:54862;MC=SO:0001583|missense_variant;ORIGIN=1;RS=758876461;Pangolin=ENSG00000132024.17|-44:0.0|12:-0.0
chr19	13913547	210605	G	C	.	.	ALLELEID=208542;CLNDN=not_specified;CLNDISDB=MedGen:CN169374;CLNHGVS=NC_000019.10:g.13913547G>C;CLNREVSTAT=criteria_provided,_single_submitter;CLNSIG=Uncertain_significance;CLNVC=single_nucleotide_variant;CLNVCSO=SO:0001483;GENEINFO=CC2D1A:54862;MC=SO:0001819|synonymous_variant;ORIGIN=1;RS=367628101;Pangolin=ENSG00000132024.17|35:0.0|-17:-0.0
chr19	13913557	589616	G	A	.	.	ALLELEID=580514;CLNDN=History_of_neurodevelopmental_disorder;CLNDISDB=MedGen:C2711754;CLNHGVS=NC_000019.10:g.13913557G>A;CLNREVSTAT=criteria_provided,_single_submitter;CLNSIG=Uncertain_significance;CLNVC=single_nucleotide_variant;CLNVCSO=SO:0001483;GENEINFO=CC2D1A:54862;MC=SO:0001583|missense_variant;ORIGIN=1;RS=1394531439;Pangolin=ENSG00000132024.17|-50:0.0|-27:-0.0
chr19	13913586	210606	T	G	.	.	AF_EXAC=0.00035;AF_TGP=0.0004;ALLELEID=208543;CLNDN=not_specified|not_provided;CLNDISDB=MedGen:CN169374|MedGen:CN517202;CLNHGVS=NC_000019.10:g.13913586T>G;CLNREVSTAT=criteria_provided,_conflicting_interpretations;CLNSIG=Conflicting_interpretations_of_pathogenicity;CLNSIGCONF=Benign(1),Uncertain_significance(1);CLNVC=single_nucleotide_variant;CLNVCSO=SO:0001483;GENEINFO=CC2D1A:54862;MC=SO:0001819|synonymous_variant;ORIGIN=1;RS=534160840;Pangolin=ENSG00000132024.17|-45:0.0|-4:-0.0
chr19	13913588	588433	C	T	.	.	AF_ESP=0.0037;AF_EXAC=0.00089;AF_TGP=0.0014;ALLELEID=580360;CLNDN=History_of_neurodevelopmental_disorder|not_provided;CLNDISDB=MedGen:C2711754|MedGen:CN517202;CLNHGVS=NC_000019.10:g.13913588C>T;CLNREVSTAT=criteria_provided,_conflicting_interpretations;CLNSIG=Conflicting_interpretations_of_pathogenicity;CLNSIGCONF=Benign(1),Uncertain_significance(1);CLNVC=single_nucleotide_variant;CLNVCSO=SO:0001483;GENEINFO=CC2D1A:54862;MC=SO:0001583|missense_variant;ORIGIN=1;RS=181548764;Pangolin=ENSG00000132024.17|12:0.0|50:-0.0
chr19	13913603	589635	C	T	.	.	AF_EXAC=7e-05;ALLELEID=580469;CLNDN=History_of_neurodevelopmental_disorder;CLNDISDB=MedGen:C2711754;CLNHGVS=NC_000019.10:g.13913603C>T;CLNREVSTAT=criteria_provided,_single_submitter;CLNSIG=Uncertain_significance;CLNVC=single_nucleotide_variant;CLNVCSO=SO:0001483;GENEINFO=CC2D1A:54862;MC=SO:0001583|missense_variant;ORIGIN=1;RS=770891005;Pangolin=ENSG00000132024.17|9:0.0|35:-0.0
chr19	13918143	808486	C	T	.	.	ALLELEID=797755;CLNDN=not_provided;CLNDISDB=MedGen:CN517202;CLNHGVS=NC_000019.10:g.13918143C>T;CLNREVSTAT=criteria_provided,_single_submitter;CLNSIG=Uncertain_significance;CLNVC=single_nucleotide_variant;CLNVCSO=SO:0001483;GENEINFO=CC2D1A:54862;MC=SO:0001819|synonymous_variant;ORIGIN=1;RS=1179685623;Pangolin=ENSG00000132024.17|-2:0.0|-44:-0.0
chr19	13918186	589361	G	A	.	.	AF_ESP=8e-05;AF_EXAC=9e-05;ALLELEID=580473;CLNDN=History_of_neurodevelopmental_disorder;CLNDISDB=MedGen:C2711754;CLNHGVS=NC_000019.10:g.13918186G>A;CLNREVSTAT=criteria_provided,_single_submitter;CLNSIG=Uncertain_significance;CLNVC=single_nucleotide_variant;CLNVCSO=SO:0001483;GENEINFO=CC2D1A:54862;MC=SO:0001583|missense_variant;ORIGIN=1;RS=368763604;Pangolin=ENSG00000132024.17|8:0.0|-1:-0.0
chr19	13918535	376960	G	A	.	.	AF_ESP=0.00253;AF_EXAC=0.00083;AF_TGP=0.003;ALLELEID=363838;CLNDN=History_of_neurodevelopmental_disorder|not_provided;CLNDISDB=MedGen:C2711754|MedGen:CN517202;CLNHGVS=NC_000019.10:g.13918535G>A;CLNREVSTAT=criteria_provided,_conflicting_interpretations;CLNSIG=Conflicting_interpretations_of_pathogenicity;CLNSIGCONF=Benign(1),Likely_benign(1),Uncertain_significance(1);CLNVC=single_nucleotide_variant;CLNVCSO=SO:0001483;GENEINFO=CC2D1A:54862;MC=SO:0001583|missense_variant;ORIGIN=1;RS=73922801;Pangolin=ENSG00000132024.17|2:0.15|41:-0.01
chr19	13918582	434597	A	G	.	.	ALLELEID=430139;CLNDN=not_specified;CLNDISDB=MedGen:CN169374;CLNHGVS=NC_000019.10:g.13918582A>G;CLNREVSTAT=criteria_provided,_single_submitter;CLNSIG=Uncertain_significance;CLNVC=single_nucleotide_variant;CLNVCSO=SO:0001483;GENEINFO=CC2D1A:54862;MC=SO:0001627|intron_variant;ORIGIN=1;RS=1555733804;Pangolin=ENSG00000132024.17|-45:0.04|-6:-0.0
chr19	13918758	434598	C	A	.	.	ALLELEID=430140;CLNDN=not_specified;CLNDISDB=MedGen:CN169374;CLNHGVS=NC_000019.10:g.13918758C>A;CLNREVSTAT=criteria_provided,_single_submitter;CLNSIG=Uncertain_significance;CLNVC=single_nucleotide_variant;CLNVCSO=SO:0001483;GENEINFO=CC2D1A:54862;MC=SO:0001583|missense_variant;ORIGIN=1;RS=765282375;Pangolin=ENSG00000132024.17|-7:0.02|-12:-0.0
chr19	13918791	1031994	C	T	.	.	ALLELEID=1021814;CLNDN=Mental_retardation,_autosomal_recessive_3;CLNDISDB=MONDO:MONDO:0012037,MedGen:C1838023,OMIM:608443;CLNHGVS=NC_000019.10:g.13918791C>T;CLNREVSTAT=criteria_provided,_single_submitter;CLNSIG=Uncertain_significance;CLNVC=single_nucleotide_variant;CLNVCSO=SO:0001483;GENEINFO=CC2D1A:54862;MC=SO:0001583|missense_variant;ORIGIN=8;Pangolin=ENSG00000132024.17|-40:0.0|-45:-0.0
chr19	13918796	210607	G	A	.	.	AF_ESP=0.00033;AF_EXAC=0.00019;ALLELEID=208544;CLNDN=not_specified;CLNDISDB=MedGen:CN169374;CLNHGVS=NC_000019.10:g.13918796G>A;CLNREVSTAT=criteria_provided,_single_submitter;CLNSIG=Uncertain_significance;CLNVC=single_nucleotide_variant;CLNVCSO=SO:0001483;GENEINFO=CC2D1A:54862;MC=SO:0001583|missense_variant;ORIGIN=1;RS=201374643;Pangolin=ENSG00000132024.17|21:0.01|25:-0.0
chr19	13918800	434599	C	T	.	.	AF_EXAC=1e-05;ALLELEID=430141;CLNDN=not_specified;CLNDISDB=MedGen:CN169374;CLNHGVS=NC_000019.10:g.13918800C>T;CLNREVSTAT=criteria_provided,_single_submitter;CLNSIG=Uncertain_significance;CLNVC=single_nucleotide_variant;CLNVCSO=SO:0001483;GENEINFO=CC2D1A:54862;MC=SO:0001583|missense_variant;ORIGIN=1;RS=756554308;Pangolin=ENSG00000132024.17|17:0.01|-49:-0.0
chr19	13918965	930492	C	T	.	.	ALLELEID=919832;CLNDN=Mental_retardation,_autosomal_recessive_3;CLNDISDB=MONDO:MONDO:0012037,MedGen:C1838023,OMIM:608443;CLNHGVS=NC_000019.10:g.13918965C>T;CLNREVSTAT=criteria_provided,_single_submitter;CLNSIG=Uncertain_significance;CLNVC=single_nucleotide_variant;CLNVCSO=SO:0001483;GENEINFO=CC2D1A:54862;MC=SO:0001583|missense_variant;ORIGIN=0;Pangolin=ENSG00000132024.17|9:0.0|8:-0.0
chr19	13918988	588585	G	T	.	.	AF_ESP=0.00024;AF_EXAC=0.00015;AF_TGP=0.001;ALLELEID=580481;CLNDN=Mental_retardation,_autosomal_recessive_3|History_of_neurodevelopmental_disorder;CLNDISDB=MONDO:MONDO:0012037,MedGen:C1838023,OMIM:608443|MedGen:C2711754;CLNHGVS=NC_000019.10:g.13918988G>T;CLNREVSTAT=criteria_provided,_multiple_submitters,_no_conflicts;CLNSIG=Uncertain_significance;CLNVC=single_nucleotide_variant;CLNVCSO=SO:0001483;GENEINFO=CC2D1A:54862;MC=SO:0001583|missense_variant;ORIGIN=1;RS=201420492;Pangolin=ENSG00000132024.17|-15:0.0|1:-0.0
chr19	13919172	128614	G	A	.	.	AF_ESP=0.00089;AF_EXAC=0.00042;AF_TGP=0.0008;ALLELEID=134063;CLNDN=Mental_retardation,_autosomal_recessive_3|not_provided;CLNDISDB=MONDO:MONDO:0012037,MedGen:C1838023,OMIM:608443|MedGen:CN517202;CLNHGVS=NC_000019.10:g.13919172G>A;CLNREVSTAT=criteria_provided,_conflicting_interpretations;CLNSIG=Conflicting_interpretations_of_pathogenicity;CLNSIGCONF=Likely_benign(1),Uncertain_significance(2);CLNVC=single_nucleotide_variant;CLNVCSO=SO:0001483;GENEINFO=CC2D1A:54862;MC=SO:0001583|missense_variant;ORIGIN=1;RS=201177183;Pangolin=ENSG00000132024.17|30:0.0|-1:-0.0
chr19	13919813	588595	C	T	.	.	AF_EXAC=3e-05;ALLELEID=580482;CLNDN=History_of_neurodevelopmental_disorder;CLNDISDB=MedGen:C2711754;CLNHGVS=NC_000019.10:g.13919813C>T;CLNREVSTAT=criteria_provided,_single_submitter;CLNSIG=Uncertain_significance;CLNVC=single_nucleotide_variant;CLNVCSO=SO:0001483;GENEINFO=CC2D1A:54862;MC=SO:0001627|intron_variant;ORIGIN=1;RS=781070707;Pangolin=ENSG00000132024.17|5:0.07|22:-0.03
chr19	13919829	210590	A	G	.	.	AF_ESP=0.00218;AF_TGP=0.001;ALLELEID=208545;CLNDN=Mental_retardation,_autosomal_recessive_3|History_of_neurodevelopmental_disorder|not_specified|not_provided;CLNDISDB=MONDO:MONDO:0012037,MedGen:C1838023,OMIM:608443|MedGen:C2711754|MedGen:CN169374|MedGen:CN517202;CLNHGVS=NC_000019.10:g.13919829A>G;CLNREVSTAT=criteria_provided,_conflicting_interpretations;CLNSIG=Conflicting_interpretations_of_pathogenicity;CLNSIGCONF=Likely_benign(2),Uncertain_significance(4);CLNVC=single_nucleotide_variant;CLNVCSO=SO:0001483;GENEINFO=CC2D1A:54862;MC=SO:0001583|missense_variant;ORIGIN=5;RS=191830054;Pangolin=ENSG00000132024.17|1:0.12|6:-0.52
chr19	13919917	588413	G	T	.	.	AF_EXAC=2e-05;ALLELEID=580496;CLNDN=History_of_neurodevelopmental_disorder;CLNDISDB=MedGen:C2711754;CLNHGVS=NC_000019.10:g.13919917G>T;CLNREVSTAT=criteria_provided,_single_submitter;CLNSIG=Uncertain_significance;CLNVC=single_nucleotide_variant;CLNVCSO=SO:0001483;GENEINFO=CC2D1A:54862;MC=SO:0001583|missense_variant;ORIGIN=1;RS=749470672;Pangolin=ENSG00000132024.17|22:0.02|22:-0.0
chr19	13919940	588568	G	A	.	.	AF_ESP=0.00049;AF_EXAC=0.00076;AF_TGP=0.0002;ALLELEID=580498;CLNDN=History_of_neurodevelopmental_disorder|not_provided;CLNDISDB=MedGen:C2711754|MedGen:CN517202;CLNHGVS=NC_000019.10:g.13919940G>A;CLNREVSTAT=criteria_provided,_multiple_submitters,_no_conflicts;CLNSIG=Uncertain_significance;CLNVC=single_nucleotide_variant;CLNVCSO=SO:0001483;GENEINFO=CC2D1A:54862;MC=SO:0001583|missense_variant;ORIGIN=1;RS=199644216;Pangolin=ENSG00000132024.17|11:0.43|-1:-0.84
chr19	13920555	588298	A	C	.	.	AF_ESP=0.00107;AF_EXAC=0.00092;AF_TGP=0.0026;ALLELEID=580363;CLNDN=Mental_retardation,_autosomal_recessive_3|History_of_neurodevelopmental_disorder|not_provided;CLNDISDB=MONDO:MONDO:0012037,MedGen:C1838023,OMIM:608443|MedGen:C2711754|MedGen:CN517202;CLNHGVS=NC_000019.10:g.13920555A>C;CLNREVSTAT=criteria_provided,_conflicting_interpretations;CLNSIG=Conflicting_interpretations_of_pathogenicity;CLNSIGCONF=Likely_benign(1),Pathogenic(1),Uncertain_significance(1);CLNVC=single_nucleotide_variant;CLNVCSO=SO:0001483;GENEINFO=CC2D1A:54862;MC=SO:0001574|splice_acceptor_variant;ORIGIN=9;RS=200557641;Pangolin=ENSG00000132024.17|10:0.47|2:-0.97
chr19	13920579	210591	C	T	.	.	AF_EXAC=1e-05;ALLELEID=208546;CLNDN=not_specified;CLNDISDB=MedGen:CN169374;CLNHGVS=NC_000019.10:g.13920579C>T;CLNREVSTAT=criteria_provided,_single_submitter;CLNSIG=Uncertain_significance;CLNVC=single_nucleotide_variant;CLNVCSO=SO:0001483;GENEINFO=CC2D1A:54862;MC=SO:0001583|missense_variant;ORIGIN=1;RS=747475649;Pangolin=ENSG00000132024.17|-19:0.01|-14:-0.0
chr19	13920588	210592	C	T	.	.	AF_ESP=0.00025;AF_EXAC=9e-05;ALLELEID=208547;CLNDN=History_of_neurodevelopmental_disorder|not_specified;CLNDISDB=MedGen:C2711754|MedGen:CN169374;CLNHGVS=NC_000019.10:g.13920588C>T;CLNREVSTAT=criteria_provided,_multiple_submitters,_no_conflicts;CLNSIG=Uncertain_significance;CLNVC=single_nucleotide_variant;CLNVCSO=SO:0001483;GENEINFO=CC2D1A:54862;MC=SO:0001583|missense_variant;ORIGIN=1;RS=369094911;Pangolin=ENSG00000132024.17|-33:0.0|-28:-0.02
chr19	13920615	985297	A	G	.	.	ALLELEID=974144;CLNDN=Inborn_genetic_diseases;CLNDISDB=MeSH:D030342,MedGen:C0950123;CLNHGVS=NC_000019.10:g.13920615A>G;CLNREVSTAT=criteria_provided,_single_submitter;CLNSIG=Uncertain_significance;CLNVC=single_nucleotide_variant;CLNVCSO=SO:0001483;GENEINFO=CC2D1A:54862;MC=SO:0001583|missense_variant;ORIGIN=1;Pangolin=ENSG00000132024.17|12:0.0|-50:-0.0
chr19	13920624	210593	C	T	.	.	AF_ESP=0.00108;AF_EXAC=0.00043;AF_TGP=0.0012;ALLELEID=208548;CLNDN=Intellectual_disability|Mental_retardation,_autosomal_recessive_3|History_of_neurodevelopmental_disorder|not_specified;CLNDISDB=Human_Phenotype_Ontology:HP:0000730,Human_Phenotype_Ontology:HP:0001249,Human_Phenotype_Ontology:HP:0001267,Human_Phenotype_Ontology:HP:0001286,Human_Phenotype_Ontology:HP:0002122,Human_Phenotype_Ontology:HP:0002192,Human_Phenotype_Ontology:HP:0002316,Human_Phenotype_Ontology:HP:0002382,Human_Phenotype_Ontology:HP:0002386,Human_Phenotype_Ontology:HP:0002402,Human_Phenotype_Ontology:HP:0002458,Human_Phenotype_Ontology:HP:0002482,Human_Phenotype_Ontology:HP:0002499,Human_Phenotype_Ontology:HP:0002543,Human_Phenotype_Ontology:HP:0003767,Human_Phenotype_Ontology:HP:0006833,Human_Phenotype_Ontology:HP:0007154,Human_Phenotype_Ontology:HP:0007176,Human_Phenotype_Ontology:HP:0007180,Human_Phenotype_Ontology:HP:HP:0001249,MONDO:MONDO:0001071,MedGen:C3714756,SNOMED_CT:228156007|MONDO:MONDO:0012037,MedGen:C1838023,OMIM:608443|MedGen:C2711754|MedGen:CN169374;CLNHGVS=NC_000019.10:g.13920624C>T;CLNREVSTAT=criteria_provided,_conflicting_interpretations;CLNSIG=Conflicting_interpretations_of_pathogenicity;CLNSIGCONF=Likely_benign(1),Uncertain_significance(2);CLNVC=single_nucleotide_variant;CLNVCSO=SO:0001483;GENEINFO=CC2D1A:54862;MC=SO:0001583|missense_variant;ORIGIN=1;RS=143529486;Pangolin=ENSG00000132024.17|44:0.0|44:-0.0
chr19	13920637	1033856	C	T	.	.	ALLELEID=1021815;CLNDN=Mental_retardation,_autosomal_recessive_3;CLNDISDB=MONDO:MONDO:0012037,MedGen:C1838023,OMIM:608443;CLNHGVS=NC_000019.10:g.13920637C>T;CLNREVSTAT=criteria_provided,_single_submitter;CLNSIG=Uncertain_significance;CLNVC=single_nucleotide_variant;CLNVCSO=SO:0001483;GENEINFO=CC2D1A:54862;MC=SO:0001819|synonymous_variant;ORIGIN=16;Pangolin=ENSG00000132024.17|31:0.0|-10:-0.0
chr19	13920642	1031992	C	T	.	.	ALLELEID=1021816;CLNDN=Mental_retardation,_autosomal_recessive_3;CLNDISDB=MONDO:MONDO:0012037,MedGen:C1838023,OMIM:608443;CLNHGVS=NC_000019.10:g.13920642C>T;CLNREVSTAT=criteria_provided,_single_submitter;CLNSIG=Uncertain_significance;CLNVC=single_nucleotide_variant;CLNVCSO=SO:0001483;GENEINFO=CC2D1A:54862;MC=SO:0001583|missense_variant;ORIGIN=0;Pangolin=ENSG00000132024.17|26:0.0|23:-0.0
chr19	13920648	210594	C	A	.	.	AF_ESP=0.00058;AF_TGP=0.0006;ALLELEID=208549;CLNDN=Intellectual_disability|History_of_neurodevelopmental_disorder|not_specified;CLNDISDB=Human_Phenotype_Ontology:HP:0000730,Human_Phenotype_Ontology:HP:0001249,Human_Phenotype_Ontology:HP:0001267,Human_Phenotype_Ontology:HP:0001286,Human_Phenotype_Ontology:HP:0002122,Human_Phenotype_Ontology:HP:0002192,Human_Phenotype_Ontology:HP:0002316,Human_Phenotype_Ontology:HP:0002382,Human_Phenotype_Ontology:HP:0002386,Human_Phenotype_Ontology:HP:0002402,Human_Phenotype_Ontology:HP:0002458,Human_Phenotype_Ontology:HP:0002482,Human_Phenotype_Ontology:HP:0002499,Human_Phenotype_Ontology:HP:0002543,Human_Phenotype_Ontology:HP:0003767,Human_Phenotype_Ontology:HP:0006833,Human_Phenotype_Ontology:HP:0007154,Human_Phenotype_Ontology:HP:0007176,Human_Phenotype_Ontology:HP:0007180,Human_Phenotype_Ontology:HP:HP:0001249,MONDO:MONDO:0001071,MedGen:C3714756,SNOMED_CT:228156007|MedGen:C2711754|MedGen:CN169374;CLNHGVS=NC_000019.10:g.13920648C>A;CLNREVSTAT=criteria_provided,_multiple_submitters,_no_conflicts;CLNSIG=Uncertain_significance;CLNVC=single_nucleotide_variant;CLNVCSO=SO:0001483;GENEINFO=CC2D1A:54862;MC=SO:0001583|missense_variant;ORIGIN=1;RS=201884654;Pangolin=ENSG00000132024.17|2:0.0|20:-0.0
chr19	13920827	985920	G	A	.	.	ALLELEID=974145;CLNDN=Inborn_genetic_diseases;CLNDISDB=MeSH:D030342,MedGen:C0950123;CLNHGVS=NC_000019.10:g.13920827G>A;CLNREVSTAT=criteria_provided,_single_submitter;CLNSIG=Uncertain_significance;CLNVC=single_nucleotide_variant;CLNVCSO=SO:0001483;GENEINFO=CC2D1A:54862;MC=SO:0001583|missense_variant;ORIGIN=1;Pangolin=ENSG00000132024.17|23:0.0|-27:-0.0
chr19	13920830	128616	G	A	.	.	AF_ESP=0.00048;AF_EXAC=0.00013;ALLELEID=134065;CLNDN=not_provided;CLNDISDB=MedGen:CN517202;CLNHGVS=NC_000019.10:g.13920830G>A;CLNREVSTAT=criteria_provided,_single_submitter;CLNSIG=Uncertain_significance;CLNVC=single_nucleotide_variant;CLNVCSO=SO:0001483;GENEINFO=CC2D1A:54862;MC=SO:0001583|missense_variant;ORIGIN=1;RS=200797532;Pangolin=ENSG00000132024.17|21:0.0|-1:-0.0
chr19	13920842	210595	A	G	.	.	ALLELEID=208550;CLNDN=not_specified;CLNDISDB=MedGen:CN169374;CLNHGVS=NC_000019.10:g.13920842A>G;CLNREVSTAT=criteria_provided,_single_submitter;CLNSIG=Uncertain_significance;CLNVC=single_nucleotide_variant;CLNVCSO=SO:0001483;GENEINFO=CC2D1A:54862;MC=SO:0001583|missense_variant;ORIGIN=1;RS=797045435;Pangolin=ENSG00000132024.17|-6:0.0|9:-0.0
chr19	13920878	434603	A	G	.	.	AF_EXAC=0.00056;AF_TGP=0.0012;ALLELEID=430145;CLNDN=Mental_retardation,_autosomal_recessive_3|not_specified;CLNDISDB=MONDO:MONDO:0012037,MedGen:C1838023,OMIM:608443|MedGen:CN169374;CLNHGVS=NC_000019.10:g.13920878A>G;CLNREVSTAT=criteria_provided,_multiple_submitters,_no_conflicts;CLNSIG=Uncertain_significance;CLNVC=single_nucleotide_variant;CLNVCSO=SO:0001483;GENEINFO=CC2D1A:54862;MC=SO:0001583|missense_variant;ORIGIN=1;RS=529368098;Pangolin=ENSG00000132024.17|44:0.0|44:-0.0
chr19	13923357	1031993	G	A	.	.	ALLELEID=1021817;CLNDN=Mental_retardation,_autosomal_recessive_3;CLNDISDB=MONDO:MONDO:0012037,MedGen:C1838023,OMIM:608443;CLNHGVS=NC_000019.10:g.13923357G>A;CLNREVSTAT=criteria_provided,_single_submitter;CLNSIG=Uncertain_significance;CLNVC=single_nucleotide_variant;CLNVCSO=SO:0001483;GENEINFO=CC2D1A:54862;MC=SO:0001583|missense_variant;ORIGIN=8;Pangolin=ENSG00000132024.17|-39:0.02|0:-0.0
chr19	13923415	1030585	G	A	.	.	ALLELEID=1018512;CLNDN=Mental_retardation,_autosomal_recessive_3;CLNDISDB=MONDO:MONDO:0012037,MedGen:C1838023,OMIM:608443;CLNHGVS=NC_000019.10:g.13923415G>A;CLNREVSTAT=criteria_provided,_single_submitter;CLNSIG=Uncertain_significance;CLNVC=single_nucleotide_variant;CLNVCSO=SO:0001483;GENEINFO=CC2D1A:54862;MC=SO:0001583|missense_variant;ORIGIN=0;Pangolin=ENSG00000132024.17|40:0.0|-13:-0.0
chr19	13923430	128618	C	T	.	.	AF_ESP=0.00507;AF_EXAC=0.00471;AF_TGP=0.00359;ALLELEID=134067;CLNDN=Mental_retardation,_autosomal_recessive_3|History_of_neurodevelopmental_disorder|not_specified|Smith-Magenis_Syndrome-like|not_provided;CLNDISDB=MONDO:MONDO:0012037,MedGen:C1838023,OMIM:608443|MedGen:C2711754|MedGen:CN169374|MedGen:CN238491|MedGen:CN517202;CLNHGVS=NC_000019.10:g.13923430C>T;CLNREVSTAT=criteria_provided,_conflicting_interpretations;CLNSIG=Conflicting_interpretations_of_pathogenicity;CLNSIGCONF=Benign(2),Likely_benign(3),Pathogenic(1),Uncertain_significance(1);CLNVC=single_nucleotide_variant;CLNVCSO=SO:0001483;GENEINFO=CC2D1A:54862;MC=SO:0001583|missense_variant;ORIGIN=1;RS=202057391;Pangolin=ENSG00000132024.17|-28:0.0|25:-0.0
chr19	13923543	589345	C	T	.	.	AF_EXAC=1e-05;ALLELEID=580609;CLNDN=History_of_neurodevelopmental_disorder;CLNDISDB=MedGen:C2711754;CLNHGVS=NC_000019.10:g.13923543C>T;CLNREVSTAT=criteria_provided,_single_submitter;CLNSIG=Uncertain_significance;CLNVC=single_nucleotide_variant;CLNVCSO=SO:0001483;GENEINFO=CC2D1A:54862;MC=SO:0001627|intron_variant;ORIGIN=1;RS=769035762;Pangolin=ENSG00000132024.17|5:0.0|5:-0.0
chr19	13923709	434604	C	T	.	.	AF_ESP=0.00016;AF_EXAC=2e-05;ALLELEID=430146;CLNDN=not_specified;CLNDISDB=MedGen:CN169374;CLNHGVS=NC_000019.10:g.13923709C>T;CLNREVSTAT=criteria_provided,_single_submitter;CLNSIG=Uncertain_significance;CLNVC=single_nucleotide_variant;CLNVCSO=SO:0001483;GENEINFO=CC2D1A:54862;MC=SO:0001583|missense_variant;ORIGIN=1;RS=368857635;Pangolin=ENSG00000132024.17|-4:0.0|-14:-0.01
chr19	13923807	434605	A	G	.	.	ALLELEID=430147;CLNDN=not_specified;CLNDISDB=MedGen:CN169374;CLNHGVS=NC_000019.10:g.13923807A>G;CLNREVSTAT=criteria_provided,_single_submitter;CLNSIG=Uncertain_significance;CLNVC=single_nucleotide_variant;CLNVCSO=SO:0001483;GENEINFO=CC2D1A:54862;MC=SO:0001583|missense_variant;ORIGIN=1;RS=1488460376;Pangolin=ENSG00000132024.17|-1:0.0|4:-0.01
chr19	13923816	445949	G	A	.	.	AF_EXAC=0.00017;ALLELEID=439221;CLNDN=not_provided;CLNDISDB=MedGen:CN517202;CLNHGVS=NC_000019.10:g.13923816G>A;CLNREVSTAT=criteria_provided,_single_submitter;CLNSIG=Uncertain_significance;CLNVC=single_nucleotide_variant;CLNVCSO=SO:0001483;GENEINFO=CC2D1A:54862;MC=SO:0001627|intron_variant;ORIGIN=1;RS=753866885;Pangolin=ENSG00000132024.17|49:0.0|-5:-0.05
chr19	13926511	210596	C	T	.	.	AF_EXAC=1e-05;ALLELEID=208551;CLNDN=not_specified;CLNDISDB=MedGen:CN169374;CLNHGVS=NC_000019.10:g.13926511C>T;CLNREVSTAT=criteria_provided,_single_submitter;CLNSIG=Uncertain_significance;CLNVC=single_nucleotide_variant;CLNVCSO=SO:0001483;GENEINFO=CC2D1A:54862;MC=SO:0001627|intron_variant;ORIGIN=1;RS=773170502;Pangolin=ENSG00000132024.17|27:0.05|6:-0.09
chr19	13926524	1030586	C	T	.	.	ALLELEID=1018513;CLNDN=Mental_retardation,_autosomal_recessive_3;CLNDISDB=MONDO:MONDO:0012037,MedGen:C1838023,OMIM:608443;CLNHGVS=NC_000019.10:g.13926524C>T;CLNREVSTAT=criteria_provided,_single_submitter;CLNSIG=Uncertain_significance;CLNVC=single_nucleotide_variant;CLNVCSO=SO:0001483;GENEINFO=CC2D1A:54862;MC=SO:0001583|missense_variant;ORIGIN=0;Pangolin=ENSG00000132024.17|11:0.05|14:-0.01
chr19	13926542	985296	G	A	.	.	ALLELEID=974146;CLNDN=Inborn_genetic_diseases;CLNDISDB=MeSH:D030342,MedGen:C0950123;CLNHGVS=NC_000019.10:g.13926542G>A;CLNREVSTAT=criteria_provided,_single_submitter;CLNSIG=Uncertain_significance;CLNVC=single_nucleotide_variant;CLNVCSO=SO:0001483;GENEINFO=CC2D1A:54862;MC=SO:0001583|missense_variant;ORIGIN=1;Pangolin=ENSG00000132024.17|-7:0.03|-25:-0.02
chr19	13926545	589220	A	G	.	.	AF_EXAC=1e-05;ALLELEID=580378;CLNDN=History_of_neurodevelopmental_disorder;CLNDISDB=MedGen:C2711754;CLNHGVS=NC_000019.10:g.13926545A>G;CLNREVSTAT=criteria_provided,_single_submitter;CLNSIG=Uncertain_significance;CLNVC=single_nucleotide_variant;CLNVCSO=SO:0001483;GENEINFO=CC2D1A:54862;MC=SO:0001583|missense_variant;ORIGIN=1;RS=763194652;Pangolin=ENSG00000132024.17|-28:0.0|-7:-0.03
chr19	13926572	434610	A	G	.	.	AF_EXAC=1e-05;ALLELEID=430148;CLNDN=not_specified;CLNDISDB=MedGen:CN169374;CLNHGVS=NC_000019.10:g.13926572A>G;CLNREVSTAT=criteria_provided,_single_submitter;CLNSIG=Uncertain_significance;CLNVC=single_nucleotide_variant;CLNVCSO=SO:0001483;GENEINFO=CC2D1A:54862;MC=SO:0001583|missense_variant;ORIGIN=1;RS=747760233;Pangolin=ENSG00000132024.17|-34:0.01|-37:-0.0
chr19	13926679	588243	G	T	.	.	AF_ESP=0.00024;AF_EXAC=0.00032;AF_TGP=0.0006;ALLELEID=580380;CLNDN=History_of_neurodevelopmental_disorder;CLNDISDB=MedGen:C2711754;CLNHGVS=NC_000019.10:g.13926679G>T;CLNREVSTAT=criteria_provided,_single_submitter;CLNSIG=Uncertain_significance;CLNVC=single_nucleotide_variant;CLNVCSO=SO:0001483;GENEINFO=CC2D1A:54862;MC=SO:0001583|missense_variant;ORIGIN=1;RS=201844043;Pangolin=ENSG00000132024.17|-12:0.0|46:-0.0
chr19	13926700	210598	G	A	.	.	AF_ESP=0.0004;AF_EXAC=0.00068;AF_TGP=0.0008;ALLELEID=208553;CLNDN=Intellectual_disability|Mental_retardation,_autosomal_recessive_3|History_of_neurodevelopmental_disorder|not_specified;CLNDISDB=Human_Phenotype_Ontology:HP:0000730,Human_Phenotype_Ontology:HP:0001249,Human_Phenotype_Ontology:HP:0001267,Human_Phenotype_Ontology:HP:0001286,Human_Phenotype_Ontology:HP:0002122,Human_Phenotype_Ontology:HP:0002192,Human_Phenotype_Ontology:HP:0002316,Human_Phenotype_Ontology:HP:0002382,Human_Phenotype_Ontology:HP:0002386,Human_Phenotype_Ontology:HP:0002402,Human_Phenotype_Ontology:HP:0002458,Human_Phenotype_Ontology:HP:0002482,Human_Phenotype_Ontology:HP:0002499,Human_Phenotype_Ontology:HP:0002543,Human_Phenotype_Ontology:HP:0003767,Human_Phenotype_Ontology:HP:0006833,Human_Phenotype_Ontology:HP:0007154,Human_Phenotype_Ontology:HP:0007176,Human_Phenotype_Ontology:HP:0007180,Human_Phenotype_Ontology:HP:HP:0001249,MONDO:MONDO:0001071,MedGen:C3714756,SNOMED_CT:228156007|MONDO:MONDO:0012037,MedGen:C1838023,OMIM:608443|MedGen:C2711754|MedGen:CN169374;CLNHGVS=NC_000019.10:g.13926700G>A;CLNREVSTAT=criteria_provided,_multiple_submitters,_no_conflicts;CLNSIG=Uncertain_significance;CLNVC=single_nucleotide_variant;CLNVCSO=SO:0001483;GENEINFO=CC2D1A:54862;MC=SO:0001583|missense_variant;ORIGIN=1;RS=201251295;Pangolin=ENSG00000132024.17|2:0.01|0:-0.03
chr19	13926723	983408	G	A	.	.	ALLELEID=971481;CLNDN=Intellectual_disability;CLNDISDB=Human_Phenotype_Ontology:HP:0000730,Human_Phenotype_Ontology:HP:0001249,Human_Phenotype_Ontology:HP:0001267,Human_Phenotype_Ontology:HP:0001286,Human_Phenotype_Ontology:HP:0002122,Human_Phenotype_Ontology:HP:0002192,Human_Phenotype_Ontology:HP:0002316,Human_Phenotype_Ontology:HP:0002382,Human_Phenotype_Ontology:HP:0002386,Human_Phenotype_Ontology:HP:0002402,Human_Phenotype_Ontology:HP:0002458,Human_Phenotype_Ontology:HP:0002482,Human_Phenotype_Ontology:HP:0002499,Human_Phenotype_Ontology:HP:0002543,Human_Phenotype_Ontology:HP:0003767,Human_Phenotype_Ontology:HP:0006833,Human_Phenotype_Ontology:HP:0007154,Human_Phenotype_Ontology:HP:0007176,Human_Phenotype_Ontology:HP:0007180,Human_Phenotype_Ontology:HP:HP:0001249,MONDO:MONDO:0001071,MedGen:C3714756,SNOMED_CT:228156007;CLNHGVS=NC_000019.10:g.13926723G>A;CLNREVSTAT=criteria_provided,_single_submitter;CLNSIG=Uncertain_significance;CLNVC=single_nucleotide_variant;CLNVCSO=SO:0001483;GENEINFO=CC2D1A:54862;MC=SO:0001583|missense_variant;ORIGIN=1;Pangolin=ENSG00000132024.17|2:0.01|-1:-0.02
chr19	13926732	434606	G	A	.	.	AF_EXAC=0.0001;AF_TGP=0.0002;ALLELEID=430149;CLNDN=not_specified;CLNDISDB=MedGen:CN169374;CLNHGVS=NC_000019.10:g.13926732G>A;CLNREVSTAT=criteria_provided,_single_submitter;CLNSIG=Uncertain_significance;CLNVC=single_nucleotide_variant;CLNVCSO=SO:0001483;GENEINFO=CC2D1A:54862;MC=SO:0001627|intron_variant;ORIGIN=1;RS=539992718;Pangolin=ENSG00000132024.17|-7:0.01|-32:-0.01
chr19	13926890	210599	G	A	.	.	AF_ESP=0.00113;AF_EXAC=0.00066;AF_TGP=0.0004;ALLELEID=208554;CLNDN=not_specified;CLNDISDB=MedGen:CN169374;CLNHGVS=NC_000019.10:g.13926890G>A;CLNREVSTAT=criteria_provided,_single_submitter;CLNSIG=Uncertain_significance;CLNVC=single_nucleotide_variant;CLNVCSO=SO:0001483;GENEINFO=CC2D1A:54862;MC=SO:0001627|intron_variant;ORIGIN=1;RS=201665826;Pangolin=ENSG00000132024.17|25:0.0|-18:-0.0
chr19	13926998	997918	C	T	.	.	ALLELEID=985653;CLNDN=not_specified;CLNDISDB=MedGen:CN169374;CLNHGVS=NC_000019.10:g.13926998C>T;CLNREVSTAT=criteria_provided,_single_submitter;CLNSIG=Uncertain_significance;CLNVC=single_nucleotide_variant;CLNVCSO=SO:0001483;GENEINFO=CC2D1A:54862;MC=SO:0001583|missense_variant;ORIGIN=1;Pangolin=ENSG00000132024.17|-18:0.0|-20:-0.0
chr19	13927011	930493	G	A	.	.	ALLELEID=919833;CLNDN=Mental_retardation,_autosomal_recessive_3;CLNDISDB=MONDO:MONDO:0012037,MedGen:C1838023,OMIM:608443;CLNHGVS=NC_000019.10:g.13927011G>A;CLNREVSTAT=criteria_provided,_single_submitter;CLNSIG=Uncertain_significance;CLNVC=single_nucleotide_variant;CLNVCSO=SO:0001483;GENEINFO=CC2D1A:54862;MC=SO:0001583|missense_variant;ORIGIN=0;Pangolin=ENSG00000132024.17|-31:0.0|-33:-0.0
chr19	13927213	588984	A	T	.	.	AF_ESP=8e-05;AF_EXAC=2e-05;ALLELEID=580521;CLNDN=History_of_neurodevelopmental_disorder;CLNDISDB=MedGen:C2711754;CLNHGVS=NC_000019.10:g.13927213A>T;CLNREVSTAT=criteria_provided,_single_submitter;CLNSIG=Uncertain_significance;CLNVC=single_nucleotide_variant;CLNVCSO=SO:0001483;GENEINFO=CC2D1A:54862;MC=SO:0001583|missense_variant;ORIGIN=1;RS=369325449;Pangolin=ENSG00000132024.17|-42:0.0|2:-0.0
chr19	13927908	588574	C	T	.	.	AF_EXAC=3e-05;ALLELEID=580526;CLNDN=History_of_neurodevelopmental_disorder;CLNDISDB=MedGen:C2711754;CLNHGVS=NC_000019.10:g.13927908C>T;CLNREVSTAT=criteria_provided,_single_submitter;CLNSIG=Uncertain_significance;CLNVC=single_nucleotide_variant;CLNVCSO=SO:0001483;GENEINFO=CC2D1A:54862;MC=SO:0001583|missense_variant;ORIGIN=1;RS=765614427;Pangolin=ENSG00000132024.17|-36:0.0|23:-0.01
chr19	13927918	210600	G	C	.	.	AF_ESP=0.00049;AF_TGP=0.0008;ALLELEID=208555;CLNDN=Mental_retardation,_autosomal_recessive_3|not_specified|not_provided;CLNDISDB=MONDO:MONDO:0012037,MedGen:C1838023,OMIM:608443|MedGen:CN169374|MedGen:CN517202;CLNHGVS=NC_000019.10:g.13927918G>C;CLNREVSTAT=criteria_provided,_multiple_submitters,_no_conflicts;CLNSIG=Uncertain_significance;CLNVC=single_nucleotide_variant;CLNVCSO=SO:0001483;GENEINFO=CC2D1A:54862;MC=SO:0001583|missense_variant;ORIGIN=1;RS=77389229;Pangolin=ENSG00000132024.17|13:0.01|-46:-0.01
chr19	13927948	434608	G	A	.	.	AF_ESP=0.00105;AF_EXAC=0.00035;AF_TGP=0.0006;ALLELEID=430151;CLNDN=not_specified|not_provided;CLNDISDB=MedGen:CN169374|MedGen:CN517202;CLNHGVS=NC_000019.10:g.13927948G>A;CLNREVSTAT=criteria_provided,_conflicting_interpretations;CLNSIG=Conflicting_interpretations_of_pathogenicity;CLNSIGCONF=Likely_benign(1),Uncertain_significance(1);CLNVC=single_nucleotide_variant;CLNVCSO=SO:0001483;GENEINFO=CC2D1A:54862;MC=SO:0001583|missense_variant;ORIGIN=1;RS=200354654;Pangolin=ENSG00000132024.17|42:0.01|-17:-0.01
chr19	13927953	434612	C	A	.	.	AF_EXAC=1e-05;ALLELEID=430152;CLNDN=not_specified;CLNDISDB=MedGen:CN169374;CLNHGVS=NC_000019.10:g.13927953C>A;CLNREVSTAT=criteria_provided,_single_submitter;CLNSIG=Uncertain_significance;CLNVC=single_nucleotide_variant;CLNVCSO=SO:0001483;GENEINFO=CC2D1A:54862;MC=SO:0001583|missense_variant;ORIGIN=1;RS=760711609;Pangolin=ENSG00000132024.17|37:0.01|10:-0.0
chr19	13928016	377164	G	T	.	.	AF_ESP=0.00256;AF_EXAC=0.00076;AF_TGP=0.003;ALLELEID=364042;CLNDN=History_of_neurodevelopmental_disorder|not_specified|not_provided;CLNDISDB=MedGen:C2711754|MedGen:CN169374|MedGen:CN517202;CLNHGVS=NC_000019.10:g.13928016G>T;CLNREVSTAT=criteria_provided,_conflicting_interpretations;CLNSIG=Conflicting_interpretations_of_pathogenicity;CLNSIGCONF=Benign(2),Likely_benign(1),Uncertain_significance(1);CLNVC=single_nucleotide_variant;CLNVCSO=SO:0001483;GENEINFO=CC2D1A:54862;MC=SO:0001583|missense_variant;ORIGIN=1;RS=56359259;Pangolin=ENSG00000132024.17|-26:0.03|14:-0.01
chr19	13928017	210601	C	T	.	.	AF_EXAC=2e-05;ALLELEID=208556;CLNDN=not_specified;CLNDISDB=MedGen:CN169374;CLNHGVS=NC_000019.10:g.13928017C>T;CLNREVSTAT=criteria_provided,_single_submitter;CLNSIG=Uncertain_significance;CLNVC=single_nucleotide_variant;CLNVCSO=SO:0001483;GENEINFO=CC2D1A:54862;MC=SO:0001583|missense_variant;ORIGIN=1;RS=779644080;Pangolin=ENSG00000132024.17|-2:0.41|13:-0.12
chr19	13928164	1030587	C	G	.	.	ALLELEID=1018514;CLNDN=Mental_retardation,_autosomal_recessive_3;CLNDISDB=MONDO:MONDO:0012037,MedGen:C1838023,OMIM:608443;CLNHGVS=NC_000019.10:g.13928164C>G;CLNREVSTAT=criteria_provided,_single_submitter;CLNSIG=Uncertain_significance;CLNVC=single_nucleotide_variant;CLNVCSO=SO:0001483;GENEINFO=CC2D1A:54862;MC=SO:0001583|missense_variant;ORIGIN=0;Pangolin=ENSG00000132024.17|-40:0.0|-37:-0.01
chr19	13928177	445416	G	C	.	.	AF_ESP=0.00089;AF_EXAC=0.00034;AF_TGP=0.002;ALLELEID=438688;CLNDN=not_provided;CLNDISDB=MedGen:CN517202;CLNHGVS=NC_000019.10:g.13928177G>C;CLNREVSTAT=criteria_provided,_conflicting_interpretations;CLNSIG=Conflicting_interpretations_of_pathogenicity;CLNSIGCONF=Likely_benign(1),Uncertain_significance(1);CLNVC=single_nucleotide_variant;CLNVCSO=SO:0001483;GENEINFO=CC2D1A:54862;MC=SO:0001583|missense_variant;ORIGIN=1;RS=34146052;Pangolin=ENSG00000132024.17|11:0.0|-50:-0.01
chr19	13929559	588300	G	A	.	.	AF_EXAC=1e-05;ALLELEID=580503;CLNDN=History_of_neurodevelopmental_disorder;CLNDISDB=MedGen:C2711754;CLNHGVS=NC_000019.10:g.13929559G>A;CLNREVSTAT=criteria_provided,_single_submitter;CLNSIG=Uncertain_significance;CLNVC=single_nucleotide_variant;CLNVCSO=SO:0001483;GENEINFO=CC2D1A:54862;MC=SO:0001583|missense_variant;ORIGIN=1;RS=768143902;Pangolin=ENSG00000132024.17|-7:0.0|-44:-0.0
chr19	13929607	254203	G	A	.	.	AF_ESP=0.00097;AF_EXAC=0.00101;ALLELEID=248718;CLNDN=Mental_retardation,_autosomal_recessive_3|Inborn_genetic_diseases|not_specified|Smith-Magenis_Syndrome-like|not_provided;CLNDISDB=MONDO:MONDO:0012037,MedGen:C1838023,OMIM:608443|MeSH:D030342,MedGen:C0950123|MedGen:CN169374|MedGen:CN238491|MedGen:CN517202;CLNHGVS=NC_000019.10:g.13929607G>A;CLNREVSTAT=criteria_provided,_conflicting_interpretations;CLNSIG=Conflicting_interpretations_of_pathogenicity;CLNSIGCONF=Benign(1),Pathogenic(1),Uncertain_significance(4);CLNVC=single_nucleotide_variant;CLNVCSO=SO:0001483;GENEINFO=CC2D1A:54862;MC=SO:0001583|missense_variant;ORIGIN=1;RS=201921029;Pangolin=ENSG00000132024.17|6:0.01|35:-0.01
chr19	13929657	128621	C	T	.	.	AF_ESP=8e-05;AF_EXAC=0.00042;AF_TGP=0.0004;ALLELEID=134070;CLNDN=not_provided;CLNDISDB=MedGen:CN517202;CLNHGVS=NC_000019.10:g.13929657C>T;CLNREVSTAT=criteria_provided,_single_submitter;CLNSIG=Uncertain_significance;CLNVC=single_nucleotide_variant;CLNVCSO=SO:0001483;GENEINFO=CC2D1A:54862;MC=SO:0001583|missense_variant;ORIGIN=1;RS=376443152;Pangolin=ENSG00000132024.17|-15:0.05|3:-0.09
chr19	13929658	588494	G	A	.	.	AF_EXAC=0.0;ALLELEID=580528;CLNDN=History_of_neurodevelopmental_disorder;CLNDISDB=MedGen:C2711754;CLNHGVS=NC_000019.10:g.13929658G>A;CLNREVSTAT=criteria_provided,_single_submitter;CLNSIG=Uncertain_significance;CLNVC=single_nucleotide_variant;CLNVCSO=SO:0001483;GENEINFO=CC2D1A:54862;MC=SO:0001583|missense_variant;ORIGIN=1;RS=771686309;Pangolin=ENSG00000132024.17|2:0.11|-16:-0.16
chr19	13930095	210603	G	A	.	.	AF_EXAC=0.00013;ALLELEID=208557;CLNDN=not_specified;CLNDISDB=MedGen:CN169374;CLNHGVS=NC_000019.10:g.13930095G>A;CLNREVSTAT=criteria_provided,_single_submitter;CLNSIG=Uncertain_significance;CLNVC=single_nucleotide_variant;CLNVCSO=SO:0001483;GENEINFO=CC2D1A:54862;MC=SO:0001583|missense_variant;ORIGIN=1;RS=767908962;Pangolin=ENSG00000132024.17|-8:0.0|-17:-0.0
chr19	13930098	434609	C	G	.	.	AF_ESP=8e-05;AF_EXAC=8e-05;ALLELEID=430153;CLNDN=History_of_neurodevelopmental_disorder|not_specified;CLNDISDB=MedGen:C2711754|MedGen:CN169374;CLNHGVS=NC_000019.10:g.13930098C>G;CLNREVSTAT=criteria_provided,_multiple_submitters,_no_conflicts;CLNSIG=Uncertain_significance;CLNVC=single_nucleotide_variant;CLNVCSO=SO:0001483;GENEINFO=CC2D1A:54862;MC=SO:0001583|missense_variant;ORIGIN=1;RS=200848845;Pangolin=ENSG00000132024.17|-48:0.0|-11:-0.0
chr19	13930131	210604	C	T	.	.	AF_ESP=0.00082;AF_EXAC=0.00018;ALLELEID=208558;CLNDN=Mental_retardation,_autosomal_recessive_3|not_specified;CLNDISDB=MONDO:MONDO:0012037,MedGen:C1838023,OMIM:608443|MedGen:CN169374;CLNHGVS=NC_000019.10:g.13930131C>T;CLNREVSTAT=criteria_provided,_multiple_submitters,_no_conflicts;CLNSIG=Uncertain_significance;CLNVC=single_nucleotide_variant;CLNVCSO=SO:0001483;GENEINFO=CC2D1A:54862;MC=SO:0001583|missense_variant;ORIGIN=1;RS=199893133;Pangolin=ENSG00000132024.17|23:0.0|-44:-0.0
chr19	13930143	808487	G	C	.	.	AF_TGP=0.0002;ALLELEID=797756;CLNDN=not_provided;CLNDISDB=MedGen:CN517202;CLNHGVS=NC_000019.10:g.13930143G>C;CLNREVSTAT=criteria_provided,_single_submitter;CLNSIG=Uncertain_significance;CLNVC=single_nucleotide_variant;CLNVCSO=SO:0001483;GENEINFO=CC2D1A:54862;MC=SO:0001583|missense_variant;ORIGIN=1;RS=576457697;Pangolin=ENSG00000132024.17|-10:0.0|11:-0.0
chr19	14030806	634528	C	A	.	.	ALLELEID=622452;CLNDN=not_provided;CLNDISDB=MedGen:CN517202;CLNHGVS=NC_000019.10:g.14030806C>A;CLNREVSTAT=criteria_provided,_single_submitter;CLNSIG=Uncertain_significance;CLNVC=single_nucleotide_variant;CLNVCSO=SO:0001483;GENEINFO=RLN3:117579;MC=SO:0001587|nonsense,SO:0001624|3_prime_UTR_variant;ORIGIN=0;RS=1425553674;Pangolin=ENSG00000171136.7|-3:0.26|33:-0.02
chr19	14160140	520684	C	T	.	.	ALLELEID=512393;CLNDN=Inborn_genetic_diseases;CLNDISDB=MeSH:D030342,MedGen:C0950123;CLNHGVS=NC_000019.10:g.14160140C>T;CLNREVSTAT=criteria_provided,_single_submitter;CLNSIG=Uncertain_significance;CLNVC=single_nucleotide_variant;CLNVCSO=SO:0001483;GENEINFO=ADGRL1:22859|ADGRL1-AS1:100507373;MC=SO:0001583|missense_variant;ORIGIN=1;RS=1202804312;Pangolin=ENSG00000267169.2|17:0.04|-18:-0.0ENSG00000072071.16|-28:0.0|-28:-0.0
chr19	14160242	1050235	C	T	.	.	ALLELEID=1038691;CLNDN=not_provided;CLNDISDB=MedGen:CN517202;CLNHGVS=NC_000019.10:g.14160242C>T;CLNREVSTAT=no_assertion_criteria_provided;CLNSIG=Uncertain_significance;CLNVC=single_nucleotide_variant;CLNVCSO=SO:0001483;GENEINFO=ADGRL1:22859|ADGRL1-AS1:100507373;MC=SO:0001583|missense_variant;ORIGIN=0;Pangolin=ENSG00000267169.2|28:0.0|2:-0.01ENSG00000072071.16|-2:0.01|-41:-0.0
chr19	14480484	808488	C	T	.	.	AF_EXAC=2e-05;ALLELEID=797757;CLNDN=not_provided;CLNDISDB=MedGen:CN517202;CLNHGVS=NC_000019.10:g.14480484C>T;CLNREVSTAT=criteria_provided,_single_submitter;CLNSIG=Uncertain_significance;CLNVC=single_nucleotide_variant;CLNVCSO=SO:0001483;GENEINFO=GIPC1:10755;MC=SO:0001583|missense_variant;ORIGIN=1;RS=762937627;Pangolin=ENSG00000123159.16|-2:0.01|-8:-0.0
chr19	14529713	436969	TAAG	T	.	.	ALLELEID=430154;CLNDN=not_specified;CLNDISDB=MedGen:CN169374;CLNHGVS=NC_000019.10:g.14529714_14529716AAG[1];CLNREVSTAT=criteria_provided,_single_submitter;CLNSIG=Uncertain_significance;CLNVC=Microsatellite;CLNVCSO=SO:0000289;GENEINFO=DNAJB1:3337|TECR:9524;MC=SO:0001627|intron_variant;ORIGIN=1;RS=1406228207;Pangolin=ENSG00000099797.15|5:0.0|-2:-0.02ENSG00000132002.8|-2:0.0|39:-0.0
chr19	14529721	436970	G	A	.	.	ALLELEID=430155;CLNDN=not_specified;CLNDISDB=MedGen:CN169374;CLNHGVS=NC_000019.10:g.14529721G>A;CLNREVSTAT=criteria_provided,_single_submitter;CLNSIG=Uncertain_significance;CLNVC=single_nucleotide_variant;CLNVCSO=SO:0001483;GENEINFO=DNAJB1:3337|TECR:9524;MC=SO:0001627|intron_variant;ORIGIN=1;RS=776469956;Pangolin=ENSG00000099797.15|-3:0.0|-10:-0.01ENSG00000132002.8|31:0.0|-12:-0.0
chr19	14563256	436972	C	T	.	.	AF_EXAC=0.00028;AF_TGP=0.0004;ALLELEID=430157;CLNDN=not_specified;CLNDISDB=MedGen:CN169374;CLNHGVS=NC_000019.10:g.14563256C>T;CLNREVSTAT=criteria_provided,_single_submitter;CLNSIG=Uncertain_significance;CLNVC=single_nucleotide_variant;CLNVCSO=SO:0001483;GENEINFO=TECR:9524;MC=SO:0001619|non-coding_transcript_variant,SO:0001819|synonymous_variant;ORIGIN=1;RS=145931907;Pangolin=ENSG00000099797.15|-50:0.0|1:-0.0
chr19	14563700	1029131	C	G	.	.	ALLELEID=1018516;CLNDN=Mental_retardation,_autosomal_recessive_14;CLNDISDB=MONDO:MONDO:0013528,MedGen:C3151462,OMIM:614020;CLNHGVS=NC_000019.10:g.14563700C>G;CLNREVSTAT=criteria_provided,_single_submitter;CLNSIG=Uncertain_significance;CLNVC=single_nucleotide_variant;CLNVCSO=SO:0001483;GENEINFO=TECR:9524;MC=SO:0001583|missense_variant,SO:0001619|non-coding_transcript_variant;ORIGIN=0;Pangolin=ENSG00000099797.15|6:0.0|2:-0.0
chr19	14563813	212394	G	A	.	.	AF_EXAC=3e-05;ALLELEID=208561;CLNDN=not_specified;CLNDISDB=MedGen:CN169374;CLNHGVS=NC_000019.10:g.14563813G>A;CLNREVSTAT=criteria_provided,_single_submitter;CLNSIG=Uncertain_significance;CLNVC=single_nucleotide_variant;CLNVCSO=SO:0001483;GENEINFO=TECR:9524;MC=SO:0001619|non-coding_transcript_variant,SO:0001819|synonymous_variant;ORIGIN=1;RS=762102843;Pangolin=ENSG00000099797.15|22:0.05|-11:-0.0
chr19	14563898	376921	G	T	.	.	AF_EXAC=0.0001;ALLELEID=363799;CLNDN=Mental_retardation,_autosomal_recessive_14|not_provided;CLNDISDB=MONDO:MONDO:0013528,MedGen:C3151462,OMIM:614020|MedGen:CN517202;CLNHGVS=NC_000019.10:g.14563898G>T;CLNREVSTAT=criteria_provided,_multiple_submitters,_no_conflicts;CLNSIG=Uncertain_significance;CLNVC=single_nucleotide_variant;CLNVCSO=SO:0001483;GENEINFO=TECR:9524;MC=SO:0001583|missense_variant,SO:0001619|non-coding_transcript_variant;ORIGIN=1;RS=753690636;Pangolin=ENSG00000099797.15|5:0.0|-1:-0.01
chr19	14564999	212395	A	C	.	.	AF_EXAC=0.00026;AF_TGP=0.0004;ALLELEID=208562;CLNDN=not_specified;CLNDISDB=MedGen:CN169374;CLNHGVS=NC_000019.10:g.14564999A>C;CLNREVSTAT=criteria_provided,_single_submitter;CLNSIG=Uncertain_significance;CLNVC=single_nucleotide_variant;CLNVCSO=SO:0001483;GENEINFO=TECR:9524;MC=SO:0001627|intron_variant;ORIGIN=1;RS=533096070;Pangolin=ENSG00000099797.15|-34:0.06|-7:-0.01
chr19	14565000	436974	G	A	.	.	AF_EXAC=0.00057;AF_TGP=0.001;ALLELEID=430159;CLNDN=not_specified;CLNDISDB=MedGen:CN169374;CLNHGVS=NC_000019.10:g.14565000G>A;CLNREVSTAT=criteria_provided,_single_submitter;CLNSIG=Uncertain_significance;CLNVC=single_nucleotide_variant;CLNVCSO=SO:0001483;GENEINFO=TECR:9524;MC=SO:0001627|intron_variant;ORIGIN=1;RS=551375507;Pangolin=ENSG00000099797.15|-8:0.01|-35:-0.01
chr19	14772459	1049939	C	T	.	.	ALLELEID=1038692;CLNDN=not_provided;CLNDISDB=MedGen:CN517202;CLNHGVS=NC_000019.10:g.14772459C>T;CLNREVSTAT=no_assertion_criteria_provided;CLNSIG=Uncertain_significance;CLNVC=single_nucleotide_variant;CLNVCSO=SO:0001483;GENEINFO=ADGRE2:30817;MC=SO:0001583|missense_variant;ORIGIN=0;Pangolin=ENSG00000127507.18|38:0.0|38:-0.02
chr19	15053883	1027761	G	A	.	.	ALLELEID=1018518;CLNDN=Ichthyosis,_congenital,_autosomal_recessive_12;CLNDISDB=MONDO:MONDO:0015018,MedGen:C4310621,OMIM:617320;CLNHGVS=NC_000019.10:g.15053883G>A;CLNREVSTAT=criteria_provided,_single_submitter;CLNSIG=Uncertain_significance;CLNVC=single_nucleotide_variant;CLNVCSO=SO:0001483;GENEINFO=CASP14:23581;MC=SO:0001583|missense_variant;ORIGIN=16;Pangolin=ENSG00000105141.6|2:0.0|47:-0.01
chr19	15053887	1027762	C	T	.	.	ALLELEID=1018519;CLNDN=Ichthyosis,_congenital,_autosomal_recessive_12;CLNDISDB=MONDO:MONDO:0015018,MedGen:C4310621,OMIM:617320;CLNHGVS=NC_000019.10:g.15053887C>T;CLNREVSTAT=criteria_provided,_single_submitter;CLNSIG=Uncertain_significance;CLNVC=single_nucleotide_variant;CLNVCSO=SO:0001483;GENEINFO=CASP14:23581;MC=SO:0001583|missense_variant;ORIGIN=8;Pangolin=ENSG00000105141.6|-2:0.05|43:-0.01
chr19	15159945	890106	G	C	.	.	ALLELEID=880013;CLNDN=Cerebral_autosomal_dominant_arteriopathy_with_subcortical_infarcts_and_leukoencephalopathy_type_1;CLNDISDB=MONDO:MONDO:0000914,MedGen:C4551768,OMIM:125310,Orphanet:ORPHA136;CLNHGVS=NC_000019.10:g.15159945G>C;CLNREVSTAT=criteria_provided,_single_submitter;CLNSIG=Uncertain_significance;CLNVC=single_nucleotide_variant;CLNVCSO=SO:0001483;CLNVI=Illumina_Clinical_Services_Laboratory,Illumina:1350366;GENEINFO=NOTCH3:4854;MC=SO:0001624|3_prime_UTR_variant;ORIGIN=1;Pangolin=ENSG00000074181.9|-42:0.0|-9:-0.0
chr19	15160006	890107	A	G	.	.	ALLELEID=880014;CLNDN=Cerebral_autosomal_dominant_arteriopathy_with_subcortical_infarcts_and_leukoencephalopathy_type_1;CLNDISDB=MONDO:MONDO:0000914,MedGen:C4551768,OMIM:125310,Orphanet:ORPHA136;CLNHGVS=NC_000019.10:g.15160006A>G;CLNREVSTAT=criteria_provided,_single_submitter;CLNSIG=Uncertain_significance;CLNVC=single_nucleotide_variant;CLNVCSO=SO:0001483;CLNVI=Illumina_Clinical_Services_Laboratory,Illumina:827626;GENEINFO=NOTCH3:4854;MC=SO:0001624|3_prime_UTR_variant;ORIGIN=1;Pangolin=ENSG00000074181.9|14:0.0|-10:-0.0
chr19	15160054	328362	G	A	.	.	AF_TGP=0.0002;ALLELEID=342887;CLNDN=Cerebral_autosomal_dominant_arteriopathy_with_subcortical_infarcts_and_leukoencephalopathy_type_1;CLNDISDB=MONDO:MONDO:0000914,MedGen:C4551768,OMIM:125310,Orphanet:ORPHA136;CLNHGVS=NC_000019.10:g.15160054G>A;CLNREVSTAT=criteria_provided,_single_submitter;CLNSIG=Uncertain_significance;CLNVC=single_nucleotide_variant;CLNVCSO=SO:0001483;CLNVI=Illumina_Clinical_Services_Laboratory,Illumina:648822;GENEINFO=NOTCH3:4854;MC=SO:0001624|3_prime_UTR_variant;ORIGIN=1;RS=577953923;Pangolin=ENSG00000074181.9|49:0.01|-33:-0.0
chr19	15160145	890684	G	A	.	.	ALLELEID=880015;CLNDN=Cerebral_autosomal_dominant_arteriopathy_with_subcortical_infarcts_and_leukoencephalopathy_type_1;CLNDISDB=MONDO:MONDO:0000914,MedGen:C4551768,OMIM:125310,Orphanet:ORPHA136;CLNHGVS=NC_000019.10:g.15160145G>A;CLNREVSTAT=criteria_provided,_single_submitter;CLNSIG=Uncertain_significance;CLNVC=single_nucleotide_variant;CLNVCSO=SO:0001483;CLNVI=Illumina_Clinical_Services_Laboratory,Illumina:885768;GENEINFO=NOTCH3:4854;MC=SO:0001624|3_prime_UTR_variant;ORIGIN=1;Pangolin=ENSG00000074181.9|-5:0.0|-42:-0.02
chr19	15160280	328365	A	C	.	.	ALLELEID=332721;CLNDN=Cerebral_autosomal_dominant_arteriopathy_with_subcortical_infarcts_and_leukoencephalopathy_type_1;CLNDISDB=MONDO:MONDO:0000914,MedGen:C4551768,OMIM:125310,Orphanet:ORPHA136;CLNHGVS=NC_000019.10:g.15160280A>C;CLNREVSTAT=criteria_provided,_single_submitter;CLNSIG=Uncertain_significance;CLNVC=single_nucleotide_variant;CLNVCSO=SO:0001483;CLNVI=Illumina_Clinical_Services_Laboratory,Illumina:764614;GENEINFO=NOTCH3:4854;MC=SO:0001624|3_prime_UTR_variant;ORIGIN=1;RS=886054250;Pangolin=ENSG00000074181.9|13:0.02|-36:-0.0
chr19	15160306	328367	T	TAA	.	.	ALLELEID=349438;CLNDN=Cerebral_autosomal_dominant_arteriopathy_with_subcortical_infarcts_and_leukoencephalopathy_type_1;CLNDISDB=MONDO:MONDO:0000914,MedGen:C4551768,OMIM:125310,Orphanet:ORPHA136;CLNHGVS=NC_000019.10:g.15160316_15160317dup;CLNREVSTAT=criteria_provided,_single_submitter;CLNSIG=Uncertain_significance;CLNVC=Duplication;CLNVCSO=SO:1000035;CLNVI=Illumina_Clinical_Services_Laboratory,Illumina:774041;GENEINFO=NOTCH3:4854;MC=SO:0001624|3_prime_UTR_variant;ORIGIN=1;RS=59869411;Pangolin=ENSG00000074181.9|-13:0.0|-13:-0.0
chr19	15160356	890686	G	A	.	.	ALLELEID=880017;CLNDN=Cerebral_autosomal_dominant_arteriopathy_with_subcortical_infarcts_and_leukoencephalopathy_type_1;CLNDISDB=MONDO:MONDO:0000914,MedGen:C4551768,OMIM:125310,Orphanet:ORPHA136;CLNHGVS=NC_000019.10:g.15160356G>A;CLNREVSTAT=criteria_provided,_single_submitter;CLNSIG=Uncertain_significance;CLNVC=single_nucleotide_variant;CLNVCSO=SO:0001483;CLNVI=Illumina_Clinical_Services_Laboratory,Illumina:1666750;GENEINFO=NOTCH3:4854;MC=SO:0001624|3_prime_UTR_variant;ORIGIN=1;Pangolin=ENSG00000074181.9|5:0.0|-9:-0.0
chr19	15160383	891935	G	A	.	.	ALLELEID=880018;CLNDN=Cerebral_autosomal_dominant_arteriopathy_with_subcortical_infarcts_and_leukoencephalopathy_type_1;CLNDISDB=MONDO:MONDO:0000914,MedGen:C4551768,OMIM:125310,Orphanet:ORPHA136;CLNHGVS=NC_000019.10:g.15160383G>A;CLNREVSTAT=criteria_provided,_single_submitter;CLNSIG=Uncertain_significance;CLNVC=single_nucleotide_variant;CLNVCSO=SO:0001483;CLNVI=Illumina_Clinical_Services_Laboratory,Illumina:934882;GENEINFO=NOTCH3:4854;MC=SO:0001624|3_prime_UTR_variant;ORIGIN=1;Pangolin=ENSG00000074181.9|40:0.0|39:-0.0
chr19	15160704	808489	C	T	.	.	AF_EXAC=2e-05;ALLELEID=797759;CLNDN=not_provided;CLNDISDB=MedGen:CN517202;CLNHGVS=NC_000019.10:g.15160704C>T;CLNREVSTAT=criteria_provided,_single_submitter;CLNSIG=Uncertain_significance;CLNVC=single_nucleotide_variant;CLNVCSO=SO:0001483;GENEINFO=NOTCH3:4854;MC=SO:0001819|synonymous_variant;ORIGIN=1;RS=753654158;Pangolin=ENSG00000074181.9|-26:0.12|43:-0.0
chr19	15160715	891937	T	C	.	.	ALLELEID=880020;CLNDN=Cerebral_autosomal_dominant_arteriopathy_with_subcortical_infarcts_and_leukoencephalopathy_type_1;CLNDISDB=MONDO:MONDO:0000914,MedGen:C4551768,OMIM:125310,Orphanet:ORPHA136;CLNHGVS=NC_000019.10:g.15160715T>C;CLNREVSTAT=criteria_provided,_single_submitter;CLNSIG=Uncertain_significance;CLNVC=single_nucleotide_variant;CLNVCSO=SO:0001483;CLNVI=Illumina_Clinical_Services_Laboratory,Illumina:918466;GENEINFO=NOTCH3:4854;MC=SO:0001583|missense_variant;ORIGIN=1;Pangolin=ENSG00000074181.9|0:0.0|-37:-0.03
chr19	15160778	994846	T	A	.	.	ALLELEID=983089;CLNDN=not_provided;CLNDISDB=MedGen:CN517202;CLNHGVS=NC_000019.10:g.15160778T>A;CLNREVSTAT=criteria_provided,_single_submitter;CLNSIG=Uncertain_significance;CLNVC=single_nucleotide_variant;CLNVCSO=SO:0001483;GENEINFO=NOTCH3:4854;MC=SO:0001583|missense_variant;ORIGIN=0;Pangolin=ENSG00000074181.9|-44:0.01|-21:-0.0
chr19	15160826	447869	C	T	.	.	ALLELEID=442093;CLNDN=not_specified;CLNDISDB=MedGen:CN169374;CLNHGVS=NC_000019.10:g.15160826C>T;CLNREVSTAT=criteria_provided,_single_submitter;CLNSIG=Uncertain_significance;CLNVC=single_nucleotide_variant;CLNVCSO=SO:0001483;GENEINFO=NOTCH3:4854;MC=SO:0001583|missense_variant;ORIGIN=1;RS=996150018;Pangolin=ENSG00000074181.9|23:0.0|8:-0.0
chr19	15160858	889493	C	T	.	.	ALLELEID=880022;CLNDN=Cerebral_autosomal_dominant_arteriopathy_with_subcortical_infarcts_and_leukoencephalopathy_type_1;CLNDISDB=MONDO:MONDO:0000914,MedGen:C4551768,OMIM:125310,Orphanet:ORPHA136;CLNHGVS=NC_000019.10:g.15160858C>T;CLNREVSTAT=criteria_provided,_single_submitter;CLNSIG=Uncertain_significance;CLNVC=single_nucleotide_variant;CLNVCSO=SO:0001483;CLNVI=Illumina_Clinical_Services_Laboratory,Illumina:1357750;GENEINFO=NOTCH3:4854;MC=SO:0001583|missense_variant;ORIGIN=1;Pangolin=ENSG00000074181.9|-24:0.0|-27:-0.0
chr19	15160897	1059338	TAAGGGTGCTCACTGGGAACCCGCAGG	T	.	.	ALLELEID=1051149;CLNDN=not_provided;CLNDISDB=MedGen:CN517202;CLNHGVS=NC_000019.10:g.15160901_15160926del;CLNREVSTAT=criteria_provided,_single_submitter;CLNSIG=Uncertain_significance;CLNVC=Deletion;CLNVCSO=SO:0000159;CLNVI=Invitae:9962969;GENEINFO=NOTCH3:4854;MC=SO:0001589|frameshift_variant;ORIGIN=1;Pangolin=ENSG00000074181.9|35:0.0|13:-0.28
chr19	15160919	993938	G	C	.	.	ALLELEID=982152;CLNDN=none_provided;CLNDISDB=MedGen:CN235283;CLNHGVS=NC_000019.10:g.15160919G>C;CLNREVSTAT=criteria_provided,_single_submitter;CLNSIG=Uncertain_significance;CLNVC=single_nucleotide_variant;CLNVCSO=SO:0001483;CLNVI=ARUP_Laboratories,_Molecular_Genetics_and_Genomics,ARUP_Laboratories:2562239;GENEINFO=NOTCH3:4854;MC=SO:0001583|missense_variant;ORIGIN=1;Pangolin=ENSG00000074181.9|13:0.0|-9:-0.13
chr19	15160949	872530	G	A	.	.	ALLELEID=860525;CLNDN=not_provided;CLNDISDB=MedGen:CN517202;CLNHGVS=NC_000019.10:g.15160949G>A;CLNREVSTAT=criteria_provided,_single_submitter;CLNSIG=Uncertain_significance;CLNVC=single_nucleotide_variant;CLNVCSO=SO:0001483;GENEINFO=NOTCH3:4854;MC=SO:0001583|missense_variant;ORIGIN=1;Pangolin=ENSG00000074181.9|-39:0.03|-32:-0.0
chr19	15160963	994844	G	A	.	.	ALLELEID=983091;CLNDN=not_provided;CLNDISDB=MedGen:CN517202;CLNHGVS=NC_000019.10:g.15160963G>A;CLNREVSTAT=criteria_provided,_single_submitter;CLNSIG=Uncertain_significance;CLNVC=single_nucleotide_variant;CLNVCSO=SO:0001483;GENEINFO=NOTCH3:4854;MC=SO:0001583|missense_variant;ORIGIN=0;Pangolin=ENSG00000074181.9|49:0.01|6:-0.0
chr19	15160996	811244	T	C	.	.	AF_ESP=0.00042;AF_EXAC=0.0002;ALLELEID=800099;CLNDN=not_specified|not_provided;CLNDISDB=MedGen:CN169374|MedGen:CN517202;CLNHGVS=NC_000019.10:g.15160996T>C;CLNREVSTAT=criteria_provided,_conflicting_interpretations;CLNSIG=Conflicting_interpretations_of_pathogenicity;CLNSIGCONF=Likely_benign(1),Uncertain_significance(1);CLNVC=single_nucleotide_variant;CLNVCSO=SO:0001483;CLNVI=ARUP_Laboratories,_Molecular_Genetics_and_Genomics,ARUP_Laboratories:2218875;GENEINFO=NOTCH3:4854;MC=SO:0001583|missense_variant;ORIGIN=1;RS=369813654;Pangolin=ENSG00000074181.9|18:0.0|16:-0.04
chr19	15161009	808490	G	A	.	.	ALLELEID=797760;CLNDN=Cerebral_autosomal_dominant_arteriopathy_with_subcortical_infarcts_and_leukoencephalopathy_type_1|not_provided;CLNDISDB=MONDO:MONDO:0000914,MedGen:C4551768,OMIM:125310,Orphanet:ORPHA136|MedGen:CN517202;CLNHGVS=NC_000019.10:g.15161009G>A;CLNREVSTAT=criteria_provided,_multiple_submitters,_no_conflicts;CLNSIG=Uncertain_significance;CLNVC=single_nucleotide_variant;CLNVCSO=SO:0001483;CLNVI=Illumina_Clinical_Services_Laboratory,Illumina:1314159;GENEINFO=NOTCH3:4854;MC=SO:0001583|missense_variant;ORIGIN=1;RS=753170185;Pangolin=ENSG00000074181.9|-15:0.0|3:-0.06
chr19	15161017	328371	G	A	.	.	AF_ESP=9e-05;AF_EXAC=0.00018;AF_TGP=0.0002;ALLELEID=342889;CLNDN=Cerebral_autosomal_dominant_arteriopathy_with_subcortical_infarcts_and_leukoencephalopathy_type_1|none_provided;CLNDISDB=MONDO:MONDO:0000914,MedGen:C4551768,OMIM:125310,Orphanet:ORPHA136|MedGen:CN235283;CLNHGVS=NC_000019.10:g.15161017G>A;CLNREVSTAT=criteria_provided,_conflicting_interpretations;CLNSIG=Conflicting_interpretations_of_pathogenicity;CLNSIGCONF=Likely_benign(1),Uncertain_significance(1);CLNVC=single_nucleotide_variant;CLNVCSO=SO:0001483;CLNVI=ARUP_Laboratories,_Molecular_Genetics_and_Genomics,ARUP_Laboratories:2575225|Illumina_Clinical_Services_Laboratory,Illumina:825740;GENEINFO=NOTCH3:4854;MC=SO:0001583|missense_variant;ORIGIN=1;RS=371738874;Pangolin=ENSG00000074181.9|-23:0.0|-5:-0.03
chr19	15161025	713631	G	A	.	.	AF_EXAC=0.00013;AF_TGP=0.0002;ALLELEID=727962;CLNDN=Cerebral_autosomal_dominant_arteriopathy_with_subcortical_infarcts_and_leukoencephalopathy_type_1|not_provided;CLNDISDB=MONDO:MONDO:0000914,MedGen:C4551768,OMIM:125310,Orphanet:ORPHA136|MedGen:CN517202;CLNHGVS=NC_000019.10:g.15161025G>A;CLNREVSTAT=criteria_provided,_conflicting_interpretations;CLNSIG=Conflicting_interpretations_of_pathogenicity;CLNSIGCONF=Likely_benign(1),Uncertain_significance(1);CLNVC=single_nucleotide_variant;CLNVCSO=SO:0001483;CLNVI=Illumina_Clinical_Services_Laboratory,Illumina:1349871;GENEINFO=NOTCH3:4854;MC=SO:0001819|synonymous_variant;ORIGIN=1;RS=200415679;Pangolin=ENSG00000074181.9|-13:0.14|20:-0.0
chr19	15161096	328372	G	A	.	.	AF_EXAC=0.00017;ALLELEID=349442;CLNDN=Cerebral_autosomal_dominant_arteriopathy_with_subcortical_infarcts_and_leukoencephalopathy_type_1|none_provided;CLNDISDB=MONDO:MONDO:0000914,MedGen:C4551768,OMIM:125310,Orphanet:ORPHA136|MedGen:CN235283;CLNHGVS=NC_000019.10:g.15161096G>A;CLNREVSTAT=criteria_provided,_conflicting_interpretations;CLNSIG=Conflicting_interpretations_of_pathogenicity;CLNSIGCONF=Likely_benign(1),Uncertain_significance(1);CLNVC=single_nucleotide_variant;CLNVCSO=SO:0001483;CLNVI=ARUP_Laboratories,_Molecular_Genetics_and_Genomics,ARUP_Laboratories:1202242|Illumina_Clinical_Services_Laboratory,Illumina:624014;GENEINFO=NOTCH3:4854;MC=SO:0001583|missense_variant;ORIGIN=1;RS=751951476;Pangolin=ENSG00000074181.9|-13:0.01|-1:-0.0
chr19	15161107	804650	C	T	.	.	ALLELEID=793741;CLNDN=not_provided;CLNDISDB=MedGen:CN517202;CLNHGVS=NC_000019.10:g.15161107C>T;CLNREVSTAT=criteria_provided,_single_submitter;CLNSIG=Uncertain_significance;CLNVC=single_nucleotide_variant;CLNVCSO=SO:0001483;GENEINFO=NOTCH3:4854;MC=SO:0001583|missense_variant;ORIGIN=1;RS=1337328035;Pangolin=ENSG00000074181.9|-24:0.0|-12:-0.0
chr19	15161122	328373	G	C	.	.	ALLELEID=349445;CLNDN=Cerebral_autosomal_dominant_arteriopathy_with_subcortical_infarcts_and_leukoencephalopathy_type_1;CLNDISDB=MONDO:MONDO:0000914,MedGen:C4551768,OMIM:125310,Orphanet:ORPHA136;CLNHGVS=NC_000019.10:g.15161122G>C;CLNREVSTAT=criteria_provided,_single_submitter;CLNSIG=Uncertain_significance;CLNVC=single_nucleotide_variant;CLNVCSO=SO:0001483;CLNVI=Illumina_Clinical_Services_Laboratory,Illumina:706194;GENEINFO=NOTCH3:4854;MC=SO:0001583|missense_variant;ORIGIN=1;RS=886054252;Pangolin=ENSG00000074181.9|5:0.0|-39:-0.0
chr19	15161188	804649	C	T	.	.	ALLELEID=793742;CLNDN=not_provided;CLNDISDB=MedGen:CN517202;CLNHGVS=NC_000019.10:g.15161188C>T;CLNREVSTAT=criteria_provided,_single_submitter;CLNSIG=Uncertain_significance;CLNVC=single_nucleotide_variant;CLNVCSO=SO:0001483;GENEINFO=NOTCH3:4854;MC=SO:0001583|missense_variant;ORIGIN=1;RS=897705605;Pangolin=ENSG00000074181.9|22:0.0|1:-0.0
chr19	15161191	804648	G	A	.	.	ALLELEID=793743;CLNDN=not_provided;CLNDISDB=MedGen:CN517202;CLNHGVS=NC_000019.10:g.15161191G>A;CLNREVSTAT=criteria_provided,_single_submitter;CLNSIG=Uncertain_significance;CLNVC=single_nucleotide_variant;CLNVCSO=SO:0001483;GENEINFO=NOTCH3:4854;MC=SO:0001583|missense_variant;ORIGIN=1;RS=770739669;Pangolin=ENSG00000074181.9|2:0.02|19:-0.0
chr19	15161199	890162	T	C	.	.	ALLELEID=880023;CLNDN=Cerebral_autosomal_dominant_arteriopathy_with_subcortical_infarcts_and_leukoencephalopathy_type_1;CLNDISDB=MONDO:MONDO:0000914,MedGen:C4551768,OMIM:125310,Orphanet:ORPHA136;CLNHGVS=NC_000019.10:g.15161199T>C;CLNREVSTAT=criteria_provided,_single_submitter;CLNSIG=Uncertain_significance;CLNVC=single_nucleotide_variant;CLNVCSO=SO:0001483;CLNVI=Illumina_Clinical_Services_Laboratory,Illumina:932004;GENEINFO=NOTCH3:4854;MC=SO:0001819|synonymous_variant;ORIGIN=1;Pangolin=ENSG00000074181.9|-17:0.0|-2:-0.0
chr19	15161233	804647	G	A	.	.	ALLELEID=793744;CLNDN=not_provided;CLNDISDB=MedGen:CN517202;CLNHGVS=NC_000019.10:g.15161233G>A;CLNREVSTAT=criteria_provided,_single_submitter;CLNSIG=Uncertain_significance;CLNVC=single_nucleotide_variant;CLNVCSO=SO:0001483;GENEINFO=NOTCH3:4854;MC=SO:0001583|missense_variant;ORIGIN=1;RS=1300230282;Pangolin=ENSG00000074181.9|-23:0.0|-36:-0.0
chr19	15161294	890163	C	T	.	.	ALLELEID=880024;CLNDN=Cerebral_autosomal_dominant_arteriopathy_with_subcortical_infarcts_and_leukoencephalopathy_type_1;CLNDISDB=MONDO:MONDO:0000914,MedGen:C4551768,OMIM:125310,Orphanet:ORPHA136;CLNHGVS=NC_000019.10:g.15161294C>T;CLNREVSTAT=criteria_provided,_single_submitter;CLNSIG=Uncertain_significance;CLNVC=single_nucleotide_variant;CLNVCSO=SO:0001483;CLNVI=Illumina_Clinical_Services_Laboratory,Illumina:1360111;GENEINFO=NOTCH3:4854;MC=SO:0001583|missense_variant;ORIGIN=1;Pangolin=ENSG00000074181.9|-21:0.0|0:-0.05
chr19	15161303	890164	G	A	.	.	ALLELEID=880025;CLNDN=Cerebral_autosomal_dominant_arteriopathy_with_subcortical_infarcts_and_leukoencephalopathy_type_1;CLNDISDB=MONDO:MONDO:0000914,MedGen:C4551768,OMIM:125310,Orphanet:ORPHA136;CLNHGVS=NC_000019.10:g.15161303G>A;CLNREVSTAT=criteria_provided,_single_submitter;CLNSIG=Uncertain_significance;CLNVC=single_nucleotide_variant;CLNVCSO=SO:0001483;CLNVI=Illumina_Clinical_Services_Laboratory,Illumina:908488;GENEINFO=NOTCH3:4854;MC=SO:0001583|missense_variant;ORIGIN=1;Pangolin=ENSG00000074181.9|2:0.0|-9:-0.01
chr19	15161389	522479	C	T	.	.	AF_EXAC=0.0;ALLELEID=513142;CLNDN=Cerebral_autosomal_dominant_arteriopathy_with_subcortical_infarcts_and_leukoencephalopathy_type_1;CLNDISDB=MONDO:MONDO:0000914,MedGen:C4551768,OMIM:125310,Orphanet:ORPHA136;CLNHGVS=NC_000019.10:g.15161389C>T;CLNREVSTAT=criteria_provided,_single_submitter;CLNSIG=Uncertain_significance;CLNVC=single_nucleotide_variant;CLNVCSO=SO:0001483;CLNVI=Illumina_Clinical_Services_Laboratory,Illumina:1385753;GENEINFO=NOTCH3:4854;MC=SO:0001583|missense_variant;ORIGIN=1;RS=759896413;Pangolin=ENSG00000074181.9|-2:0.0|-46:-0.0
chr19	15161411	931813	C	G	.	.	ALLELEID=919834;CLNDN=Cerebral_autosomal_dominant_arteriopathy_with_subcortical_infarcts_and_leukoencephalopathy_type_1;CLNDISDB=MONDO:MONDO:0000914,MedGen:C4551768,OMIM:125310,Orphanet:ORPHA136;CLNHGVS=NC_000019.10:g.15161411C>G;CLNREVSTAT=criteria_provided,_single_submitter;CLNSIG=Uncertain_significance;CLNVC=single_nucleotide_variant;CLNVCSO=SO:0001483;GENEINFO=NOTCH3:4854;MC=SO:0001583|missense_variant;ORIGIN=0;Pangolin=ENSG00000074181.9|4:0.0|41:-0.0
chr19	15161419	890741	G	A	.	.	ALLELEID=880026;CLNDN=Cerebral_autosomal_dominant_arteriopathy_with_subcortical_infarcts_and_leukoencephalopathy_type_1;CLNDISDB=MONDO:MONDO:0000914,MedGen:C4551768,OMIM:125310,Orphanet:ORPHA136;CLNHGVS=NC_000019.10:g.15161419G>A;CLNREVSTAT=criteria_provided,_single_submitter;CLNSIG=Uncertain_significance;CLNVC=single_nucleotide_variant;CLNVCSO=SO:0001483;CLNVI=Illumina_Clinical_Services_Laboratory,Illumina:886291;GENEINFO=NOTCH3:4854;MC=SO:0001583|missense_variant;ORIGIN=1;Pangolin=ENSG00000074181.9|2:0.14|15:-0.0
chr19	15161454	890742	C	T	.	.	ALLELEID=880027;CLNDN=Cerebral_autosomal_dominant_arteriopathy_with_subcortical_infarcts_and_leukoencephalopathy_type_1;CLNDISDB=MONDO:MONDO:0000914,MedGen:C4551768,OMIM:125310,Orphanet:ORPHA136;CLNHGVS=NC_000019.10:g.15161454C>T;CLNREVSTAT=criteria_provided,_single_submitter;CLNSIG=Uncertain_significance;CLNVC=single_nucleotide_variant;CLNVCSO=SO:0001483;CLNVI=Illumina_Clinical_Services_Laboratory,Illumina:658769;GENEINFO=NOTCH3:4854;MC=SO:0001819|synonymous_variant;ORIGIN=1;Pangolin=ENSG00000074181.9|4:0.0|34:-0.0
chr19	15161462	328374	C	T	.	.	AF_EXAC=6e-05;AF_TGP=0.0002;ALLELEID=332725;CLNDN=Cerebral_autosomal_dominant_arteriopathy_with_subcortical_infarcts_and_leukoencephalopathy_type_1;CLNDISDB=MONDO:MONDO:0000914,MedGen:C4551768,OMIM:125310,Orphanet:ORPHA136;CLNHGVS=NC_000019.10:g.15161462C>T;CLNREVSTAT=criteria_provided,_single_submitter;CLNSIG=Uncertain_significance;CLNVC=single_nucleotide_variant;CLNVCSO=SO:0001483;CLNVI=Illumina_Clinical_Services_Laboratory,Illumina:740978;GENEINFO=NOTCH3:4854;MC=SO:0001583|missense_variant;ORIGIN=1;RS=556851818;Pangolin=ENSG00000074181.9|26:0.0|1:-0.0
chr19	15161464	804646	G	A	.	.	AF_EXAC=0.0;ALLELEID=793745;CLNDN=not_provided;CLNDISDB=MedGen:CN517202;CLNHGVS=NC_000019.10:g.15161464G>A;CLNREVSTAT=criteria_provided,_single_submitter;CLNSIG=Uncertain_significance;CLNVC=single_nucleotide_variant;CLNVCSO=SO:0001483;GENEINFO=NOTCH3:4854;MC=SO:0001583|missense_variant;ORIGIN=1;RS=769066713;Pangolin=ENSG00000074181.9|7:0.0|24:-0.0
chr19	15161492	994841	G	A	.	.	ALLELEID=983094;CLNDN=not_provided;CLNDISDB=MedGen:CN517202;CLNHGVS=NC_000019.10:g.15161492G>A;CLNREVSTAT=criteria_provided,_single_submitter;CLNSIG=Uncertain_significance;CLNVC=single_nucleotide_variant;CLNVCSO=SO:0001483;GENEINFO=NOTCH3:4854;MC=SO:0001583|missense_variant;ORIGIN=0;Pangolin=ENSG00000074181.9|33:0.0|-4:-0.0
chr19	15161517	328375	G	A	.	.	AF_EXAC=2e-05;ALLELEID=342890;CLNDN=Cerebral_autosomal_dominant_arteriopathy_with_subcortical_infarcts_and_leukoencephalopathy_type_1;CLNDISDB=MONDO:MONDO:0000914,MedGen:C4551768,OMIM:125310,Orphanet:ORPHA136;CLNHGVS=NC_000019.10:g.15161517G>A;CLNREVSTAT=criteria_provided,_single_submitter;CLNSIG=Uncertain_significance;CLNVC=single_nucleotide_variant;CLNVCSO=SO:0001483;CLNVI=Illumina_Clinical_Services_Laboratory,Illumina:759009;GENEINFO=NOTCH3:4854;MC=SO:0001819|synonymous_variant;ORIGIN=1;RS=764620593;Pangolin=ENSG00000074181.9|29:0.01|8:-0.0
chr19	15161527	994840	G	C	.	.	ALLELEID=983095;CLNDN=not_provided;CLNDISDB=MedGen:CN517202;CLNHGVS=NC_000019.10:g.15161527G>C;CLNREVSTAT=criteria_provided,_single_submitter;CLNSIG=Uncertain_significance;CLNVC=single_nucleotide_variant;CLNVCSO=SO:0001483;GENEINFO=NOTCH3:4854;MC=SO:0001583|missense_variant;ORIGIN=0;Pangolin=ENSG00000074181.9|-39:0.0|19:-0.02
chr19	15161531	804645	G	T	.	.	ALLELEID=793746;CLNDN=not_provided;CLNDISDB=MedGen:CN517202;CLNHGVS=NC_000019.10:g.15161531G>T;CLNREVSTAT=criteria_provided,_single_submitter;CLNSIG=Uncertain_significance;CLNVC=single_nucleotide_variant;CLNVCSO=SO:0001483;GENEINFO=NOTCH3:4854;MC=SO:0001583|missense_variant;ORIGIN=1;RS=375213868;Pangolin=ENSG00000074181.9|-6:0.0|15:-0.02
chr19	15161536	994011	C	T	.	.	ALLELEID=982153;CLNDN=none_provided|not_provided;CLNDISDB=MedGen:CN235283|MedGen:CN517202;CLNHGVS=NC_000019.10:g.15161536C>T;CLNREVSTAT=criteria_provided,_conflicting_interpretations;CLNSIG=Conflicting_interpretations_of_pathogenicity;CLNSIGCONF=Likely_benign(1),Uncertain_significance(1);CLNVC=single_nucleotide_variant;CLNVCSO=SO:0001483;CLNVI=ARUP_Laboratories,_Molecular_Genetics_and_Genomics,ARUP_Laboratories:2357343;GENEINFO=NOTCH3:4854;MC=SO:0001583|missense_variant;ORIGIN=1;Pangolin=ENSG00000074181.9|10:0.02|10:-0.0
chr19	15161567	808491	C	T	.	.	AF_EXAC=0.00025;AF_TGP=0.0004;ALLELEID=797761;CLNDN=Cerebral_autosomal_dominant_arteriopathy_with_subcortical_infarcts_and_leukoencephalopathy_type_1|not_specified|not_provided;CLNDISDB=MONDO:MONDO:0000914,MedGen:C4551768,OMIM:125310,Orphanet:ORPHA136|MedGen:CN169374|MedGen:CN517202;CLNHGVS=NC_000019.10:g.15161567C>T;CLNREVSTAT=criteria_provided,_conflicting_interpretations;CLNSIG=Conflicting_interpretations_of_pathogenicity;CLNSIGCONF=Likely_benign(2),Uncertain_significance(2);CLNVC=single_nucleotide_variant;CLNVCSO=SO:0001483;CLNVI=ARUP_Laboratories,_Molecular_Genetics_and_Genomics,ARUP_Laboratories:2290414|Illumina_Clinical_Services_Laboratory,Illumina:1378825;GENEINFO=NOTCH3:4854;MC=SO:0001583|missense_variant;ORIGIN=1;RS=199620476;Pangolin=ENSG00000074181.9|-21:0.0|1:-0.03
chr19	15161676	891980	G	A	.	.	ALLELEID=880028;CLNDN=Cerebral_autosomal_dominant_arteriopathy_with_subcortical_infarcts_and_leukoencephalopathy_type_1;CLNDISDB=MONDO:MONDO:0000914,MedGen:C4551768,OMIM:125310,Orphanet:ORPHA136;CLNHGVS=NC_000019.10:g.15161676G>A;CLNREVSTAT=criteria_provided,_single_submitter;CLNSIG=Uncertain_significance;CLNVC=single_nucleotide_variant;CLNVCSO=SO:0001483;CLNVI=Illumina_Clinical_Services_Laboratory,Illumina:842787;GENEINFO=NOTCH3:4854;MC=SO:0001819|synonymous_variant;ORIGIN=1;Pangolin=ENSG00000074181.9|35:0.0|38:-0.01
chr19	15161702	891981	G	A	.	.	ALLELEID=880029;CLNDN=Cerebral_autosomal_dominant_arteriopathy_with_subcortical_infarcts_and_leukoencephalopathy_type_1;CLNDISDB=MONDO:MONDO:0000914,MedGen:C4551768,OMIM:125310,Orphanet:ORPHA136;CLNHGVS=NC_000019.10:g.15161702G>A;CLNREVSTAT=criteria_provided,_single_submitter;CLNSIG=Uncertain_significance;CLNVC=single_nucleotide_variant;CLNVCSO=SO:0001483;CLNVI=Illumina_Clinical_Services_Laboratory,Illumina:782521;GENEINFO=NOTCH3:4854;MC=SO:0001819|synonymous_variant;ORIGIN=1;Pangolin=ENSG00000074181.9|12:0.0|9:-0.0
chr19	15162514	1049512	G	A	.	.	ALLELEID=1038693;CLNDN=not_provided;CLNDISDB=MedGen:CN517202;CLNHGVS=NC_000019.10:g.15162514G>A;CLNREVSTAT=no_assertion_criteria_provided;CLNSIG=Uncertain_significance;CLNVC=single_nucleotide_variant;CLNVCSO=SO:0001483;GENEINFO=NOTCH3:4854;MC=SO:0001583|missense_variant;ORIGIN=0;Pangolin=ENSG00000074181.9|-49:0.0|-49:-0.0
chr19	15165394	328376	G	A	.	.	ALLELEID=349448;CLNDN=Cerebral_autosomal_dominant_arteriopathy_with_subcortical_infarcts_and_leukoencephalopathy_type_1;CLNDISDB=MONDO:MONDO:0000914,MedGen:C4551768,OMIM:125310,Orphanet:ORPHA136;CLNHGVS=NC_000019.10:g.15165394G>A;CLNREVSTAT=criteria_provided,_single_submitter;CLNSIG=Uncertain_significance;CLNVC=single_nucleotide_variant;CLNVCSO=SO:0001483;CLNVI=Illumina_Clinical_Services_Laboratory,Illumina:628343;GENEINFO=NOTCH3:4854;MC=SO:0001583|missense_variant;ORIGIN=1;RS=886054253;Pangolin=ENSG00000074181.9|-26:0.0|-30:-0.0
chr19	15165444	444452	C	T	.	.	AF_EXAC=4e-05;ALLELEID=438092;CLNDN=not_provided;CLNDISDB=MedGen:CN517202;CLNHGVS=NC_000019.10:g.15165444C>T;CLNREVSTAT=criteria_provided,_single_submitter;CLNSIG=Uncertain_significance;CLNVC=single_nucleotide_variant;CLNVCSO=SO:0001483;GENEINFO=NOTCH3:4854;MC=SO:0001819|synonymous_variant;ORIGIN=1;RS=776548752;Pangolin=ENSG00000074181.9|-2:0.0|46:-0.0
chr19	15165478	889551	C	T	.	.	ALLELEID=880030;CLNDN=Cerebral_autosomal_dominant_arteriopathy_with_subcortical_infarcts_and_leukoencephalopathy_type_1;CLNDISDB=MONDO:MONDO:0000914,MedGen:C4551768,OMIM:125310,Orphanet:ORPHA136;CLNHGVS=NC_000019.10:g.15165478C>T;CLNREVSTAT=criteria_provided,_single_submitter;CLNSIG=Uncertain_significance;CLNVC=single_nucleotide_variant;CLNVCSO=SO:0001483;CLNVI=Illumina_Clinical_Services_Laboratory,Illumina:727572;GENEINFO=NOTCH3:4854;MC=SO:0001583|missense_variant;ORIGIN=1;Pangolin=ENSG00000074181.9|37:0.0|12:-0.01
chr19	15165499	889552	C	T	.	.	ALLELEID=880031;CLNDN=Cerebral_autosomal_dominant_arteriopathy_with_subcortical_infarcts_and_leukoencephalopathy_type_1;CLNDISDB=MONDO:MONDO:0000914,MedGen:C4551768,OMIM:125310,Orphanet:ORPHA136;CLNHGVS=NC_000019.10:g.15165499C>T;CLNREVSTAT=criteria_provided,_single_submitter;CLNSIG=Uncertain_significance;CLNVC=single_nucleotide_variant;CLNVCSO=SO:0001483;CLNVI=Illumina_Clinical_Services_Laboratory,Illumina:774491;GENEINFO=NOTCH3:4854;MC=SO:0001583|missense_variant;ORIGIN=1;Pangolin=ENSG00000074181.9|-9:0.03|16:-0.02
chr19	15165807	624130	C	A	.	.	ALLELEID=613122;CLNDN=not_provided;CLNDISDB=MedGen:CN517202;CLNHGVS=NC_000019.10:g.15165807C>A;CLNREVSTAT=criteria_provided,_single_submitter;CLNSIG=Uncertain_significance;CLNVC=single_nucleotide_variant;CLNVCSO=SO:0001483;GENEINFO=NOTCH3:4854;MC=SO:0001583|missense_variant;ORIGIN=1;RS=1568347508;Pangolin=ENSG00000074181.9|2:0.0|-20:-0.02
chr19	15165808	889553	G	A	.	.	ALLELEID=880032;CLNDN=Cerebral_autosomal_dominant_arteriopathy_with_subcortical_infarcts_and_leukoencephalopathy_type_1|not_specified;CLNDISDB=MONDO:MONDO:0000914,MedGen:C4551768,OMIM:125310,Orphanet:ORPHA136|MedGen:CN169374;CLNHGVS=NC_000019.10:g.15165808G>A;CLNREVSTAT=criteria_provided,_conflicting_interpretations;CLNSIG=Conflicting_interpretations_of_pathogenicity;CLNSIGCONF=Benign(1),Uncertain_significance(1);CLNVC=single_nucleotide_variant;CLNVCSO=SO:0001483;CLNVI=Illumina_Clinical_Services_Laboratory,Illumina:659855;GENEINFO=NOTCH3:4854;MC=SO:0001819|synonymous_variant;ORIGIN=1;Pangolin=ENSG00000074181.9|-22:0.0|-21:-0.01
chr19	15165836	521534	C	T	.	.	AF_EXAC=2e-05;ALLELEID=512394;CLNDN=Inborn_genetic_diseases;CLNDISDB=MeSH:D030342,MedGen:C0950123;CLNHGVS=NC_000019.10:g.15165836C>T;CLNREVSTAT=criteria_provided,_single_submitter;CLNSIG=Uncertain_significance;CLNVC=single_nucleotide_variant;CLNVCSO=SO:0001483;GENEINFO=NOTCH3:4854;MC=SO:0001583|missense_variant;ORIGIN=1;RS=780169747;Pangolin=ENSG00000074181.9|-2:0.0|-49:-0.01
chr19	15165837	932356	G	A	.	.	ALLELEID=920943;CLNDN=not_provided;CLNDISDB=MedGen:CN517202;CLNHGVS=NC_000019.10:g.15165837G>A;CLNREVSTAT=criteria_provided,_single_submitter;CLNSIG=Uncertain_significance;CLNVC=single_nucleotide_variant;CLNVCSO=SO:0001483;GENEINFO=NOTCH3:4854;MC=SO:0001583|missense_variant;ORIGIN=1;Pangolin=ENSG00000074181.9|2:0.0|-50:-0.01
chr19	15165885	447859	G	A	.	.	AF_EXAC=2e-05;ALLELEID=442098;CLNDN=not_specified;CLNDISDB=MedGen:CN169374;CLNHGVS=NC_000019.10:g.15165885G>A;CLNREVSTAT=criteria_provided,_single_submitter;CLNSIG=Uncertain_significance;CLNVC=single_nucleotide_variant;CLNVCSO=SO:0001483;GENEINFO=NOTCH3:4854;MC=SO:0001583|missense_variant;ORIGIN=1;RS=752169336;Pangolin=ENSG00000074181.9|2:0.0|5:-0.0
chr19	15165903	1013143	G	A	.	.	ALLELEID=1001087;CLNDN=not_provided;CLNDISDB=MedGen:CN517202;CLNHGVS=NC_000019.10:g.15165903G>A;CLNREVSTAT=criteria_provided,_single_submitter;CLNSIG=Uncertain_significance;CLNVC=single_nucleotide_variant;CLNVCSO=SO:0001483;GENEINFO=NOTCH3:4854;MC=SO:0001583|missense_variant;ORIGIN=1;Pangolin=ENSG00000074181.9|-13:0.0|18:-0.0
chr19	15165906	889554	C	T	.	.	ALLELEID=880033;CLNDN=Cerebral_autosomal_dominant_arteriopathy_with_subcortical_infarcts_and_leukoencephalopathy_type_1;CLNDISDB=MONDO:MONDO:0000914,MedGen:C4551768,OMIM:125310,Orphanet:ORPHA136;CLNHGVS=NC_000019.10:g.15165906C>T;CLNREVSTAT=criteria_provided,_single_submitter;CLNSIG=Uncertain_significance;CLNVC=single_nucleotide_variant;CLNVCSO=SO:0001483;CLNVI=Illumina_Clinical_Services_Laboratory,Illumina:943542;GENEINFO=NOTCH3:4854;MC=SO:0001583|missense_variant;ORIGIN=1;Pangolin=ENSG00000074181.9|-2:0.0|15:-0.0
chr19	15165953	328381	C	T	.	.	AF_ESP=8e-05;AF_EXAC=1e-05;AF_TGP=0.0002;ALLELEID=342898;CLNDN=Cerebral_autosomal_dominant_arteriopathy_with_subcortical_infarcts_and_leukoencephalopathy_type_1;CLNDISDB=MONDO:MONDO:0000914,MedGen:C4551768,OMIM:125310,Orphanet:ORPHA136;CLNHGVS=NC_000019.10:g.15165953C>T;CLNREVSTAT=criteria_provided,_single_submitter;CLNSIG=Uncertain_significance;CLNVC=single_nucleotide_variant;CLNVCSO=SO:0001483;CLNVI=Illumina_Clinical_Services_Laboratory,Illumina:655795;GENEINFO=NOTCH3:4854;MC=SO:0001583|missense_variant;ORIGIN=1;RS=202027632;Pangolin=ENSG00000074181.9|-31:0.0|19:-0.0
chr19	15165987	994565	C	T	.	.	ALLELEID=983099;CLNDN=not_provided;CLNDISDB=MedGen:CN517202;CLNHGVS=NC_000019.10:g.15165987C>T;CLNREVSTAT=criteria_provided,_single_submitter;CLNSIG=Uncertain_significance;CLNVC=single_nucleotide_variant;CLNVCSO=SO:0001483;GENEINFO=NOTCH3:4854;MC=SO:0001583|missense_variant;ORIGIN=0;Pangolin=ENSG00000074181.9|-15:0.0|38:-0.0
chr19	15166056	994564	C	A	.	.	ALLELEID=983100;CLNDN=not_provided;CLNDISDB=MedGen:CN517202;CLNHGVS=NC_000019.10:g.15166056C>A;CLNREVSTAT=criteria_provided,_single_submitter;CLNSIG=Uncertain_significance;CLNVC=single_nucleotide_variant;CLNVCSO=SO:0001483;GENEINFO=NOTCH3:4854;MC=SO:0001583|missense_variant;ORIGIN=0;Pangolin=ENSG00000074181.9|-15:0.01|35:-0.01
chr19	15166058	890210	C	T	.	.	ALLELEID=880035;CLNDN=Cerebral_autosomal_dominant_arteriopathy_with_subcortical_infarcts_and_leukoencephalopathy_type_1;CLNDISDB=MONDO:MONDO:0000914,MedGen:C4551768,OMIM:125310,Orphanet:ORPHA136;CLNHGVS=NC_000019.10:g.15166058C>T;CLNREVSTAT=criteria_provided,_single_submitter;CLNSIG=Uncertain_significance;CLNVC=single_nucleotide_variant;CLNVCSO=SO:0001483;CLNVI=Illumina_Clinical_Services_Laboratory,Illumina:845130;GENEINFO=NOTCH3:4854;MC=SO:0001583|missense_variant;ORIGIN=1;Pangolin=ENSG00000074181.9|33:0.01|-17:-0.01
chr19	15166079	890211	G	A	.	.	ALLELEID=880036;CLNDN=Cerebral_autosomal_dominant_arteriopathy_with_subcortical_infarcts_and_leukoencephalopathy_type_1;CLNDISDB=MONDO:MONDO:0000914,MedGen:C4551768,OMIM:125310,Orphanet:ORPHA136;CLNHGVS=NC_000019.10:g.15166079G>A;CLNREVSTAT=criteria_provided,_single_submitter;CLNSIG=Uncertain_significance;CLNVC=single_nucleotide_variant;CLNVCSO=SO:0001483;CLNVI=Illumina_Clinical_Services_Laboratory,Illumina:846316;GENEINFO=NOTCH3:4854;MC=SO:0001583|missense_variant;ORIGIN=1;Pangolin=ENSG00000074181.9|-38:0.0|12:-0.0
chr19	15166088	426222	C	T	.	.	ALLELEID=415638;CLNDN=not_provided;CLNDISDB=MedGen:CN517202;CLNHGVS=NC_000019.10:g.15166088C>T;CLNREVSTAT=criteria_provided,_single_submitter;CLNSIG=Uncertain_significance;CLNVC=single_nucleotide_variant;CLNVCSO=SO:0001483;GENEINFO=NOTCH3:4854;MC=SO:0001583|missense_variant;ORIGIN=1;RS=1085307509;Pangolin=ENSG00000074181.9|3:0.01|3:-0.0
chr19	15166096	890783	A	C	.	.	ALLELEID=880704;CLNDN=Cerebral_autosomal_dominant_arteriopathy_with_subcortical_infarcts_and_leukoencephalopathy_type_1;CLNDISDB=MONDO:MONDO:0000914,MedGen:C4551768,OMIM:125310,Orphanet:ORPHA136;CLNHGVS=NC_000019.10:g.15166096A>C;CLNREVSTAT=criteria_provided,_single_submitter;CLNSIG=Uncertain_significance;CLNVC=single_nucleotide_variant;CLNVCSO=SO:0001483;CLNVI=Illumina_Clinical_Services_Laboratory,Illumina:1350369;GENEINFO=NOTCH3:4854;MC=SO:0001627|intron_variant;ORIGIN=1;Pangolin=ENSG00000074181.9|38:0.0|-5:-0.04
chr19	15167275	890784	C	T	.	.	ALLELEID=880037;CLNDN=Cerebral_autosomal_dominant_arteriopathy_with_subcortical_infarcts_and_leukoencephalopathy_type_1;CLNDISDB=MONDO:MONDO:0000914,MedGen:C4551768,OMIM:125310,Orphanet:ORPHA136;CLNHGVS=NC_000019.10:g.15167275C>T;CLNREVSTAT=criteria_provided,_single_submitter;CLNSIG=Uncertain_significance;CLNVC=single_nucleotide_variant;CLNVCSO=SO:0001483;CLNVI=Illumina_Clinical_Services_Laboratory,Illumina:1340954;GENEINFO=NOTCH3:4854;MC=SO:0001583|missense_variant;ORIGIN=1;Pangolin=ENSG00000074181.9|-13:0.0|-26:-0.0
chr19	15167296	447856	T	G	.	.	ALLELEID=442099;CLNDN=not_specified;CLNDISDB=MedGen:CN169374;CLNHGVS=NC_000019.10:g.15167296T>G;CLNREVSTAT=criteria_provided,_single_submitter;CLNSIG=Uncertain_significance;CLNVC=single_nucleotide_variant;CLNVCSO=SO:0001483;GENEINFO=NOTCH3:4854;MC=SO:0001583|missense_variant;ORIGIN=1;RS=1555725846;Pangolin=ENSG00000074181.9|-47:0.0|-47:-0.01
chr19	15167314	994122	A	G	.	.	ALLELEID=982154;CLNDN=none_provided;CLNDISDB=MedGen:CN235283;CLNHGVS=NC_000019.10:g.15167314A>G;CLNREVSTAT=criteria_provided,_single_submitter;CLNSIG=Uncertain_significance;CLNVC=single_nucleotide_variant;CLNVCSO=SO:0001483;CLNVI=ARUP_Laboratories,_Molecular_Genetics_and_Genomics,ARUP_Laboratories:2390258;GENEINFO=NOTCH3:4854;MC=SO:0001583|missense_variant;ORIGIN=1;Pangolin=ENSG00000074181.9|49:0.0|-20:-0.0
chr19	15167326	804641	A	G	.	.	AF_EXAC=1e-05;ALLELEID=793749;CLNDN=not_provided;CLNDISDB=MedGen:CN517202;CLNHGVS=NC_000019.10:g.15167326A>G;CLNREVSTAT=criteria_provided,_single_submitter;CLNSIG=Uncertain_significance;CLNVC=single_nucleotide_variant;CLNVCSO=SO:0001483;GENEINFO=NOTCH3:4854;MC=SO:0001583|missense_variant;ORIGIN=1;RS=750747488;Pangolin=ENSG00000074181.9|-9:0.0|-32:-0.0
chr19	15170105	994561	G	C	.	.	ALLELEID=983102;CLNDN=not_provided;CLNDISDB=MedGen:CN517202;CLNHGVS=NC_000019.10:g.15170105G>C;CLNREVSTAT=criteria_provided,_single_submitter;CLNSIG=Uncertain_significance;CLNVC=single_nucleotide_variant;CLNVCSO=SO:0001483;GENEINFO=NOTCH3:4854;MC=SO:0001583|missense_variant;ORIGIN=0;Pangolin=ENSG00000074181.9|-19:0.0|-3:-0.0
chr19	15170124	221308	A	T	.	.	ALLELEID=223037;CLNDN=Ductal_breast_carcinoma;CLNDISDB=MedGen:C1527349;CLNHGVS=NC_000019.10:g.15170124A>T;CLNREVSTAT=no_assertion_criteria_provided;CLNSIG=Uncertain_significance;CLNVC=single_nucleotide_variant;CLNVCSO=SO:0001483;GENEINFO=NOTCH3:4854;MC=SO:0001583|missense_variant;ORIGIN=2;RS=869025230;Pangolin=ENSG00000074181.9|33:0.0|46:-0.02
chr19	15170148	890785	G	A	.	.	ALLELEID=880038;CLNDN=Cerebral_autosomal_dominant_arteriopathy_with_subcortical_infarcts_and_leukoencephalopathy_type_1;CLNDISDB=MONDO:MONDO:0000914,MedGen:C4551768,OMIM:125310,Orphanet:ORPHA136;CLNHGVS=NC_000019.10:g.15170148G>A;CLNREVSTAT=criteria_provided,_single_submitter;CLNSIG=Uncertain_significance;CLNVC=single_nucleotide_variant;CLNVCSO=SO:0001483;CLNVI=Illumina_Clinical_Services_Laboratory,Illumina:883092;GENEINFO=NOTCH3:4854;MC=SO:0001819|synonymous_variant;ORIGIN=1;Pangolin=ENSG00000074181.9|-12:0.0|22:-0.02
chr19	15170320	1032359	A	C	.	.	ALLELEID=1021830;CLNDN=Infantile_myofibromatosis_2;CLNDISDB=MONDO:MONDO:0014122,MedGen:C3809084,OMIM:615293;CLNHGVS=NC_000019.10:g.15170320A>C;CLNREVSTAT=criteria_provided,_single_submitter;CLNSIG=Uncertain_significance;CLNVC=single_nucleotide_variant;CLNVCSO=SO:0001483;GENEINFO=NOTCH3:4854;MC=SO:0001627|intron_variant;ORIGIN=0;Pangolin=ENSG00000074181.9|-30:0.0|11:-0.04
chr19	15170430	1013145	C	T	.	.	ALLELEID=1001089;CLNDN=not_provided;CLNDISDB=MedGen:CN517202;CLNHGVS=NC_000019.10:g.15170430C>T;CLNREVSTAT=criteria_provided,_single_submitter;CLNSIG=Uncertain_significance;CLNVC=single_nucleotide_variant;CLNVCSO=SO:0001483;GENEINFO=NOTCH3:4854;MC=SO:0001583|missense_variant;ORIGIN=1;Pangolin=ENSG00000074181.9|-20:0.0|-4:-0.0
chr19	15170435	994559	C	T	.	.	ALLELEID=983103;CLNDN=not_provided;CLNDISDB=MedGen:CN517202;CLNHGVS=NC_000019.10:g.15170435C>T;CLNREVSTAT=criteria_provided,_single_submitter;CLNSIG=Uncertain_significance;CLNVC=single_nucleotide_variant;CLNVCSO=SO:0001483;GENEINFO=NOTCH3:4854;MC=SO:0001819|synonymous_variant;ORIGIN=0;Pangolin=ENSG00000074181.9|-25:0.0|-4:-0.0
chr19	15170439	804639	C	T	.	.	ALLELEID=793751;CLNDN=not_provided;CLNDISDB=MedGen:CN517202;CLNHGVS=NC_000019.10:g.15170439C>T;CLNREVSTAT=criteria_provided,_single_submitter;CLNSIG=Uncertain_significance;CLNVC=single_nucleotide_variant;CLNVCSO=SO:0001483;GENEINFO=NOTCH3:4854;MC=SO:0001583|missense_variant;ORIGIN=1;RS=1184522923;Pangolin=ENSG00000074181.9|-13:0.0|1:-0.0
chr19	15170499	994558	G	GCC	.	.	ALLELEID=983104;CLNDN=not_provided;CLNDISDB=MedGen:CN517202;CLNHGVS=NC_000019.10:g.15170500_15170501dup;CLNREVSTAT=criteria_provided,_single_submitter;CLNSIG=Uncertain_significance;CLNVC=Duplication;CLNVCSO=SO:1000035;GENEINFO=NOTCH3:4854;MC=SO:0001589|frameshift_variant;ORIGIN=0;Pangolin=ENSG00000074181.9|51:0.0|51:-0.0
chr19	15170531	890786	T	C	.	.	ALLELEID=880039;CLNDN=Cerebral_autosomal_dominant_arteriopathy_with_subcortical_infarcts_and_leukoencephalopathy_type_1|not_provided;CLNDISDB=MONDO:MONDO:0000914,MedGen:C4551768,OMIM:125310,Orphanet:ORPHA136|MedGen:CN517202;CLNHGVS=NC_000019.10:g.15170531T>C;CLNREVSTAT=criteria_provided,_multiple_submitters,_no_conflicts;CLNSIG=Uncertain_significance;CLNVC=single_nucleotide_variant;CLNVCSO=SO:0001483;CLNVI=Illumina_Clinical_Services_Laboratory,Illumina:868101;GENEINFO=NOTCH3:4854;MC=SO:0001819|synonymous_variant;ORIGIN=1;Pangolin=ENSG00000074181.9|48:0.0|22:-0.02
chr19	15170756	959555	G	T	.	.	ALLELEID=950708;CLNDN=not_provided;CLNDISDB=MedGen:CN517202;CLNHGVS=NC_000019.10:g.15170756G>T;CLNREVSTAT=criteria_provided,_single_submitter;CLNSIG=Uncertain_significance;CLNVC=single_nucleotide_variant;CLNVCSO=SO:0001483;GENEINFO=NOTCH3:4854;MC=SO:0001819|synonymous_variant;ORIGIN=1;Pangolin=ENSG00000074181.9|-2:0.04|26:-0.02
chr19	15170764	938204	A	T	.	.	ALLELEID=938609;CLNDN=not_provided;CLNDISDB=MedGen:CN517202;CLNHGVS=NC_000019.10:g.15170764A>T;CLNREVSTAT=criteria_provided,_single_submitter;CLNSIG=Uncertain_significance;CLNVC=single_nucleotide_variant;CLNVCSO=SO:0001483;GENEINFO=NOTCH3:4854;MC=SO:0001583|missense_variant;ORIGIN=1;Pangolin=ENSG00000074181.9|18:0.01|-18:-0.01
chr19	15174076	994358	C	G	.	.	ALLELEID=982156;CLNDN=none_provided|not_provided;CLNDISDB=MedGen:CN235283|MedGen:CN517202;CLNHGVS=NC_000019.10:g.15174076C>G;CLNREVSTAT=criteria_provided,_conflicting_interpretations;CLNSIG=Conflicting_interpretations_of_pathogenicity;CLNSIGCONF=Likely_benign(1),Uncertain_significance(1);CLNVC=single_nucleotide_variant;CLNVCSO=SO:0001483;CLNVI=ARUP_Laboratories,_Molecular_Genetics_and_Genomics,ARUP_Laboratories:2345271;GENEINFO=NOTCH3:4854;MC=SO:0001583|missense_variant;ORIGIN=1;Pangolin=ENSG00000074181.9|-8:0.0|-8:-0.01
chr19	15174165	522478	G	C	.	.	AF_ESP=0.00031;AF_EXAC=0.00051;ALLELEID=513143;CLNDN=Cerebral_autosomal_dominant_arteriopathy_with_subcortical_infarcts_and_leukoencephalopathy_type_1|not_provided;CLNDISDB=MONDO:MONDO:0000914,MedGen:C4551768,OMIM:125310,Orphanet:ORPHA136|MedGen:CN517202;CLNHGVS=NC_000019.10:g.15174165G>C;CLNREVSTAT=criteria_provided,_conflicting_interpretations;CLNSIG=Conflicting_interpretations_of_pathogenicity;CLNSIGCONF=Likely_benign(2),Uncertain_significance(1);CLNVC=single_nucleotide_variant;CLNVCSO=SO:0001483;CLNVI=Illumina_Clinical_Services_Laboratory,Illumina:582003;GENEINFO=NOTCH3:4854;MC=SO:0001583|missense_variant;ORIGIN=1;RS=150037063;Pangolin=ENSG00000074181.9|-47:0.0|39:-0.0
chr19	15174177	804637	G	T	.	.	AF_EXAC=3e-05;ALLELEID=793752;CLNDN=not_provided;CLNDISDB=MedGen:CN517202;CLNHGVS=NC_000019.10:g.15174177G>T;CLNREVSTAT=criteria_provided,_single_submitter;CLNSIG=Uncertain_significance;CLNVC=single_nucleotide_variant;CLNVCSO=SO:0001483;GENEINFO=NOTCH3:4854;MC=SO:0001583|missense_variant;ORIGIN=1;RS=111838442;Pangolin=ENSG00000074181.9|27:0.0|4:-0.0
chr19	15174276	994557	G	A	.	.	ALLELEID=983105;CLNDN=not_provided;CLNDISDB=MedGen:CN517202;CLNHGVS=NC_000019.10:g.15174276G>A;CLNREVSTAT=criteria_provided,_single_submitter;CLNSIG=Uncertain_significance;CLNVC=single_nucleotide_variant;CLNVCSO=SO:0001483;GENEINFO=NOTCH3:4854;MC=SO:0001583|missense_variant;ORIGIN=0;Pangolin=ENSG00000074181.9|-22:0.0|19:-0.0
chr19	15174329	994119	T	G	.	.	ALLELEID=982157;CLNDN=none_provided;CLNDISDB=MedGen:CN235283;CLNHGVS=NC_000019.10:g.15174329T>G;CLNREVSTAT=criteria_provided,_single_submitter;CLNSIG=Uncertain_significance;CLNVC=single_nucleotide_variant;CLNVCSO=SO:0001483;CLNVI=ARUP_Laboratories,_Molecular_Genetics_and_Genomics,ARUP_Laboratories:2510956;GENEINFO=NOTCH3:4854;MC=SO:0001583|missense_variant;ORIGIN=1;Pangolin=ENSG00000074181.9|16:0.0|-34:-0.0
chr19	15174360	328385	C	G	.	.	AF_TGP=0.0002;ALLELEID=349453;CLNDN=Cerebral_autosomal_dominant_arteriopathy_with_subcortical_infarcts_and_leukoencephalopathy_type_1;CLNDISDB=MONDO:MONDO:0000914,MedGen:C4551768,OMIM:125310,Orphanet:ORPHA136;CLNHGVS=NC_000019.10:g.15174360C>G;CLNREVSTAT=criteria_provided,_single_submitter;CLNSIG=Uncertain_significance;CLNVC=single_nucleotide_variant;CLNVCSO=SO:0001483;CLNVI=Illumina_Clinical_Services_Laboratory,Illumina:747852;GENEINFO=NOTCH3:4854;MC=SO:0001583|missense_variant;ORIGIN=1;RS=202085803;Pangolin=ENSG00000074181.9|40:0.01|43:-0.0
chr19	15174375	804635	C	CGGCGCAGTACTT	.	.	ALLELEID=793754;CLNDN=not_provided;CLNDISDB=MedGen:CN517202;CLNHGVS=NC_000019.10:g.15174376_15174387dup;CLNREVSTAT=criteria_provided,_single_submitter;CLNSIG=Uncertain_significance;CLNVC=Duplication;CLNVCSO=SO:1000035;GENEINFO=NOTCH3:4854;MC=SO:0001821|inframe_insertion;ORIGIN=1;RS=1599374922;Pangolin=ENSG00000074181.9|37:0.02|-30:-0.0
chr19	15174377	328386	G	A	.	.	ALLELEID=349455;CLNDN=Cerebral_autosomal_dominant_arteriopathy_with_subcortical_infarcts_and_leukoencephalopathy_type_1;CLNDISDB=MONDO:MONDO:0000914,MedGen:C4551768,OMIM:125310,Orphanet:ORPHA136;CLNHGVS=NC_000019.10:g.15174377G>A;CLNREVSTAT=criteria_provided,_single_submitter;CLNSIG=Uncertain_significance;CLNVC=single_nucleotide_variant;CLNVCSO=SO:0001483;CLNVI=Illumina_Clinical_Services_Laboratory,Illumina:764350;GENEINFO=NOTCH3:4854;MC=SO:0001583|missense_variant;ORIGIN=1;RS=886054254;Pangolin=ENSG00000074181.9|23:0.0|23:-0.0
chr19	15174378	328387	C	T	.	.	ALLELEID=342902;CLNDN=Cerebral_autosomal_dominant_arteriopathy_with_subcortical_infarcts_and_leukoencephalopathy_type_1;CLNDISDB=MONDO:MONDO:0000914,MedGen:C4551768,OMIM:125310,Orphanet:ORPHA136;CLNHGVS=NC_000019.10:g.15174378C>T;CLNREVSTAT=criteria_provided,_single_submitter;CLNSIG=Uncertain_significance;CLNVC=single_nucleotide_variant;CLNVCSO=SO:0001483;CLNVI=Illumina_Clinical_Services_Laboratory,Illumina:764352;GENEINFO=NOTCH3:4854;MC=SO:0001583|missense_variant;ORIGIN=1;RS=886054255;Pangolin=ENSG00000074181.9|22:0.02|6:-0.0
chr19	15174381	994556	AGTACT	A	.	.	ALLELEID=983106;CLNDN=not_provided;CLNDISDB=MedGen:CN517202;CLNHGVS=NC_000019.10:g.15174382_15174386del;CLNREVSTAT=criteria_provided,_single_submitter;CLNSIG=Uncertain_significance;CLNVC=Deletion;CLNVCSO=SO:0000159;GENEINFO=NOTCH3:4854;MC=SO:0001589|frameshift_variant;ORIGIN=0;Pangolin=ENSG00000074181.9|19:0.02|19:-0.03
chr19	15174398	804634	G	C	.	.	AF_EXAC=0.00011;ALLELEID=793755;CLNDN=not_provided;CLNDISDB=MedGen:CN517202;CLNHGVS=NC_000019.10:g.15174398G>C;CLNREVSTAT=criteria_provided,_single_submitter;CLNSIG=Uncertain_significance;CLNVC=single_nucleotide_variant;CLNVCSO=SO:0001483;GENEINFO=NOTCH3:4854;MC=SO:0001583|missense_variant;ORIGIN=1;RS=779132149;Pangolin=ENSG00000074181.9|-1:0.0|2:-0.02
chr19	15177580	328388	C	T	.	.	AF_TGP=0.0002;ALLELEID=349456;CLNDN=Cerebral_autosomal_dominant_arteriopathy_with_subcortical_infarcts_and_leukoencephalopathy_type_1|not_provided;CLNDISDB=MONDO:MONDO:0000914,MedGen:C4551768,OMIM:125310,Orphanet:ORPHA136|MedGen:CN517202;CLNHGVS=NC_000019.10:g.15177580C>T;CLNREVSTAT=criteria_provided,_conflicting_interpretations;CLNSIG=Conflicting_interpretations_of_pathogenicity;CLNSIGCONF=Benign(1),Likely_benign(1),Uncertain_significance(1);CLNVC=single_nucleotide_variant;CLNVCSO=SO:0001483;CLNVI=Illumina_Clinical_Services_Laboratory,Illumina:643205;GENEINFO=NOTCH3:4854;MC=SO:0001583|missense_variant;ORIGIN=1;RS=201082692;Pangolin=ENSG00000074181.9|-2:0.0|28:-0.0
chr19	15177608	803538	G	C	.	.	ALLELEID=791909;CLNDN=Cerebral_autosomal_dominant_arteriopathy_with_subcortical_infarcts_and_leukoencephalopathy_type_1;CLNDISDB=MONDO:MONDO:0000914,MedGen:C4551768,OMIM:125310,Orphanet:ORPHA136;CLNHGVS=NC_000019.10:g.15177608G>C;CLNREVSTAT=criteria_provided,_single_submitter;CLNSIG=Uncertain_significance;CLNVC=single_nucleotide_variant;CLNVCSO=SO:0001483;GENEINFO=NOTCH3:4854;MC=SO:0001583|missense_variant;ORIGIN=0;RS=776057654;Pangolin=ENSG00000074181.9|0:0.01|-21:-0.0
chr19	15177701	889616	G	A	.	.	ALLELEID=880040;CLNDN=Cerebral_autosomal_dominant_arteriopathy_with_subcortical_infarcts_and_leukoencephalopathy_type_1;CLNDISDB=MONDO:MONDO:0000914,MedGen:C4551768,OMIM:125310,Orphanet:ORPHA136;CLNHGVS=NC_000019.10:g.15177701G>A;CLNREVSTAT=criteria_provided,_single_submitter;CLNSIG=Uncertain_significance;CLNVC=single_nucleotide_variant;CLNVCSO=SO:0001483;CLNVI=Illumina_Clinical_Services_Laboratory,Illumina:877148;GENEINFO=NOTCH3:4854;MC=SO:0001819|synonymous_variant;ORIGIN=1;Pangolin=ENSG00000074181.9|2:0.0|47:-0.0
chr19	15177737	256136	C	A	.	.	ALLELEID=256807;CLNDN=not_specified|not_provided;CLNDISDB=MedGen:CN169374|MedGen:CN517202;CLNHGVS=NC_000019.10:g.15177737C>A;CLNREVSTAT=criteria_provided,_conflicting_interpretations;CLNSIG=Conflicting_interpretations_of_pathogenicity;CLNSIGCONF=Likely_benign(1),Uncertain_significance(1);CLNVC=single_nucleotide_variant;CLNVCSO=SO:0001483;GENEINFO=NOTCH3:4854;MC=SO:0001819|synonymous_variant;ORIGIN=1;RS=886038299;Pangolin=ENSG00000074181.9|11:0.0|11:-0.0
chr19	15177836	328389	C	T	.	.	ALLELEID=348253;CLNDN=Cerebral_autosomal_dominant_arteriopathy_with_subcortical_infarcts_and_leukoencephalopathy_type_1;CLNDISDB=MONDO:MONDO:0000914,MedGen:C4551768,OMIM:125310,Orphanet:ORPHA136;CLNHGVS=NC_000019.10:g.15177836C>T;CLNREVSTAT=criteria_provided,_single_submitter;CLNSIG=Uncertain_significance;CLNVC=single_nucleotide_variant;CLNVCSO=SO:0001483;CLNVI=Illumina_Clinical_Services_Laboratory,Illumina:609448;GENEINFO=NOTCH3:4854;MC=SO:0001819|synonymous_variant;ORIGIN=1;RS=886054256;Pangolin=ENSG00000074181.9|-4:0.01|-49:-0.0
chr19	15177857	328390	G	A	.	.	AF_TGP=0.0002;ALLELEID=349458;CLNDN=Cerebral_autosomal_dominant_arteriopathy_with_subcortical_infarcts_and_leukoencephalopathy_type_1|not_provided;CLNDISDB=MONDO:MONDO:0000914,MedGen:C4551768,OMIM:125310,Orphanet:ORPHA136|MedGen:CN517202;CLNHGVS=NC_000019.10:g.15177857G>A;CLNREVSTAT=criteria_provided,_conflicting_interpretations;CLNSIG=Conflicting_interpretations_of_pathogenicity;CLNSIGCONF=Likely_benign(1),Uncertain_significance(1);CLNVC=single_nucleotide_variant;CLNVCSO=SO:0001483;CLNVI=Illumina_Clinical_Services_Laboratory,Illumina:674712;GENEINFO=NOTCH3:4854;MC=SO:0001819|synonymous_variant;ORIGIN=1;RS=542856470;Pangolin=ENSG00000074181.9|-25:0.01|-2:-0.0
chr19	15177884	256135	G	A	.	.	AF_TGP=0.00779;ALLELEID=256808;CLNDN=Cerebral_autosomal_dominant_arteriopathy_with_subcortical_infarcts_and_leukoencephalopathy_type_1|not_specified|none_provided|not_provided;CLNDISDB=MONDO:MONDO:0000914,MedGen:C4551768,OMIM:125310,Orphanet:ORPHA136|MedGen:CN169374|MedGen:CN235283|MedGen:CN517202;CLNHGVS=NC_000019.10:g.15177884G>A;CLNREVSTAT=criteria_provided,_conflicting_interpretations;CLNSIG=Conflicting_interpretations_of_pathogenicity;CLNSIGCONF=Benign(2),Likely_benign(3),Uncertain_significance(1);CLNVC=single_nucleotide_variant;CLNVCSO=SO:0001483;CLNVI=ARUP_Laboratories,_Molecular_Genetics_and_Genomics,ARUP_Laboratories:1182012|Illumina_Clinical_Services_Laboratory,Illumina:585767;GENEINFO=NOTCH3:4854;MC=SO:0001819|synonymous_variant;ORIGIN=1;RS=78926093;Pangolin=ENSG00000074181.9|2:0.0|-2:-0.0
chr19	15177889	889617	C	G	.	.	ALLELEID=880041;CLNDN=Cerebral_autosomal_dominant_arteriopathy_with_subcortical_infarcts_and_leukoencephalopathy_type_1;CLNDISDB=MONDO:MONDO:0000914,MedGen:C4551768,OMIM:125310,Orphanet:ORPHA136;CLNHGVS=NC_000019.10:g.15177889C>G;CLNREVSTAT=criteria_provided,_single_submitter;CLNSIG=Uncertain_significance;CLNVC=single_nucleotide_variant;CLNVCSO=SO:0001483;CLNVI=Illumina_Clinical_Services_Laboratory,Illumina:636575;GENEINFO=NOTCH3:4854;MC=SO:0001583|missense_variant;ORIGIN=1;Pangolin=ENSG00000074181.9|0:0.0|-7:-0.0
chr19	15177890	444453	G	A	.	.	ALLELEID=438093;CLNDN=not_provided;CLNDISDB=MedGen:CN517202;CLNHGVS=NC_000019.10:g.15177890G>A;CLNREVSTAT=criteria_provided,_single_submitter;CLNSIG=Uncertain_significance;CLNVC=single_nucleotide_variant;CLNVCSO=SO:0001483;GENEINFO=NOTCH3:4854;MC=SO:0001819|synonymous_variant;ORIGIN=1;RS=1555727404;Pangolin=ENSG00000074181.9|8:0.0|33:-0.0
chr19	15177921	447844	T	TTGC	.	.	ALLELEID=442102;CLNDN=not_specified;CLNDISDB=MedGen:CN169374;CLNHGVS=NC_000019.10:g.15177924_15177926dup;CLNREVSTAT=criteria_provided,_single_submitter;CLNSIG=Uncertain_significance;CLNVC=Duplication;CLNVCSO=SO:1000035;GENEINFO=NOTCH3:4854;MC=SO:0001821|inframe_insertion;ORIGIN=1;RS=1555727412;Pangolin=ENSG00000074181.9|32:0.0|5:-0.0
chr19	15177945	447843	G	A	.	.	ALLELEID=442103;CLNDN=not_specified;CLNDISDB=MedGen:CN169374;CLNHGVS=NC_000019.10:g.15177945G>A;CLNREVSTAT=criteria_provided,_single_submitter;CLNSIG=Uncertain_significance;CLNVC=single_nucleotide_variant;CLNVCSO=SO:0001483;GENEINFO=NOTCH3:4854;MC=SO:0001583|missense_variant;ORIGIN=1;RS=1239435396;Pangolin=ENSG00000074181.9|5:0.0|30:-0.0
chr19	15177964	889618	G	A	.	.	ALLELEID=880042;CLNDN=Cerebral_autosomal_dominant_arteriopathy_with_subcortical_infarcts_and_leukoencephalopathy_type_1;CLNDISDB=MONDO:MONDO:0000914,MedGen:C4551768,OMIM:125310,Orphanet:ORPHA136;CLNHGVS=NC_000019.10:g.15177964G>A;CLNREVSTAT=criteria_provided,_single_submitter;CLNSIG=Uncertain_significance;CLNVC=single_nucleotide_variant;CLNVCSO=SO:0001483;CLNVI=Illumina_Clinical_Services_Laboratory,Illumina:661182;GENEINFO=NOTCH3:4854;MC=SO:0001583|missense_variant;ORIGIN=1;Pangolin=ENSG00000074181.9|11:0.0|-1:-0.0
chr19	15177967	447842	C	T	.	.	ALLELEID=442104;CLNDN=not_specified;CLNDISDB=MedGen:CN169374;CLNHGVS=NC_000019.10:g.15177967C>T;CLNREVSTAT=criteria_provided,_single_submitter;CLNSIG=Uncertain_significance;CLNVC=single_nucleotide_variant;CLNVCSO=SO:0001483;GENEINFO=NOTCH3:4854;MC=SO:0001583|missense_variant;ORIGIN=1;RS=1030392985;Pangolin=ENSG00000074181.9|8:0.0|-17:-0.0
chr19	15177998	890259	C	A	.	.	ALLELEID=880043;CLNDN=Cerebral_autosomal_dominant_arteriopathy_with_subcortical_infarcts_and_leukoencephalopathy_type_1;CLNDISDB=MONDO:MONDO:0000914,MedGen:C4551768,OMIM:125310,Orphanet:ORPHA136;CLNHGVS=NC_000019.10:g.15177998C>A;CLNREVSTAT=criteria_provided,_single_submitter;CLNSIG=Uncertain_significance;CLNVC=single_nucleotide_variant;CLNVCSO=SO:0001483;CLNVI=Illumina_Clinical_Services_Laboratory,Illumina:1642264;GENEINFO=NOTCH3:4854;MC=SO:0001819|synonymous_variant;ORIGIN=1;Pangolin=ENSG00000074181.9|-23:0.0|33:-0.0
chr19	15178007	328391	C	G	.	.	ALLELEID=342904;CLNDN=Cerebral_autosomal_dominant_arteriopathy_with_subcortical_infarcts_and_leukoencephalopathy_type_1;CLNDISDB=MONDO:MONDO:0000914,MedGen:C4551768,OMIM:125310,Orphanet:ORPHA136;CLNHGVS=NC_000019.10:g.15178007C>G;CLNREVSTAT=criteria_provided,_single_submitter;CLNSIG=Uncertain_significance;CLNVC=single_nucleotide_variant;CLNVCSO=SO:0001483;CLNVI=Illumina_Clinical_Services_Laboratory,Illumina:787290;GENEINFO=NOTCH3:4854;MC=SO:0001819|synonymous_variant;ORIGIN=1;RS=886054257;Pangolin=ENSG00000074181.9|24:0.0|2:-0.0
chr19	15178009	993732	T	C	.	.	ALLELEID=982158;CLNDN=none_provided;CLNDISDB=MedGen:CN235283;CLNHGVS=NC_000019.10:g.15178009T>C;CLNREVSTAT=criteria_provided,_single_submitter;CLNSIG=Uncertain_significance;CLNVC=single_nucleotide_variant;CLNVCSO=SO:0001483;CLNVI=ARUP_Laboratories,_Molecular_Genetics_and_Genomics,ARUP_Laboratories:2568344;GENEINFO=NOTCH3:4854;MC=SO:0001583|missense_variant;ORIGIN=1;Pangolin=ENSG00000074181.9|3:0.0|-34:-0.0
chr19	15178056	983004	C	G	.	.	ALLELEID=971121;CLNDN=Cerebral_autosomal_dominant_arteriopathy_with_subcortical_infarcts_and_leukoencephalopathy_type_1;CLNDISDB=MONDO:MONDO:0000914,MedGen:C4551768,OMIM:125310,Orphanet:ORPHA136;CLNHGVS=NC_000019.10:g.15178056C>G;CLNREVSTAT=criteria_provided,_single_submitter;CLNSIG=Uncertain_significance;CLNVC=single_nucleotide_variant;CLNVCSO=SO:0001483;CLNVI=Institute_of_Human_Genetics,_University_of_Leipzig_Medical_Center:CV_varv_868;GENEINFO=NOTCH3:4854;MC=SO:0001583|missense_variant;ORIGIN=0;Pangolin=ENSG00000074181.9|34:0.05|-47:-0.0
chr19	15178062	995325	AC	A	.	.	ALLELEID=983108;CLNDN=not_provided;CLNDISDB=MedGen:CN517202;CLNHGVS=NC_000019.10:g.15178065del;CLNREVSTAT=criteria_provided,_single_submitter;CLNSIG=Uncertain_significance;CLNVC=Deletion;CLNVCSO=SO:0000159;GENEINFO=NOTCH3:4854;MC=SO:0001589|frameshift_variant;ORIGIN=0;Pangolin=ENSG00000074181.9|28:0.06|-50:-0.0
chr19	15178090	1048812	G	T	.	.	ALLELEID=1038694;CLNDN=not_provided;CLNDISDB=MedGen:CN517202;CLNHGVS=NC_000019.10:g.15178090G>T;CLNREVSTAT=no_assertion_criteria_provided;CLNSIG=Uncertain_significance;CLNVC=single_nucleotide_variant;CLNVCSO=SO:0001483;GENEINFO=NOTCH3:4854;MC=SO:0001583|missense_variant;ORIGIN=0;Pangolin=ENSG00000074181.9|0:0.09|39:-0.0
chr19	15178813	447841	C	A	.	.	ALLELEID=442105;CLNDN=not_provided;CLNDISDB=MedGen:CN517202;CLNHGVS=NC_000019.10:g.15178813C>A;CLNREVSTAT=criteria_provided,_single_submitter;CLNSIG=Uncertain_significance;CLNVC=single_nucleotide_variant;CLNVCSO=SO:0001483;GENEINFO=NOTCH3:4854;MC=SO:0001627|intron_variant;ORIGIN=1;RS=1555727565;Pangolin=ENSG00000074181.9|6:0.01|10:-0.04
chr19	15178875	931730	C	A	.	.	ALLELEID=919835;CLNDN=Cerebral_autosomal_dominant_arteriopathy_with_subcortical_infarcts_and_leukoencephalopathy_type_1;CLNDISDB=MONDO:MONDO:0000914,MedGen:C4551768,OMIM:125310,Orphanet:ORPHA136;CLNHGVS=NC_000019.10:g.15178875C>A;CLNREVSTAT=criteria_provided,_single_submitter;CLNSIG=Uncertain_significance;CLNVC=single_nucleotide_variant;CLNVCSO=SO:0001483;GENEINFO=NOTCH3:4854;MC=SO:0001583|missense_variant;ORIGIN=0;Pangolin=ENSG00000074181.9|10:0.0|25:-0.0
chr19	15178902	444454	T	G	.	.	ALLELEID=438094;CLNDN=not_provided;CLNDISDB=MedGen:CN517202;CLNHGVS=NC_000019.10:g.15178902T>G;CLNREVSTAT=criteria_provided,_single_submitter;CLNSIG=Uncertain_significance;CLNVC=single_nucleotide_variant;CLNVCSO=SO:0001483;GENEINFO=NOTCH3:4854;MC=SO:0001583|missense_variant;ORIGIN=1;RS=749611934;Pangolin=ENSG00000074181.9|39:0.04|-2:-0.0
chr19	15178909	890261	C	G	.	.	ALLELEID=880044;CLNDN=Cerebral_autosomal_dominant_arteriopathy_with_subcortical_infarcts_and_leukoencephalopathy_type_1;CLNDISDB=MONDO:MONDO:0000914,MedGen:C4551768,OMIM:125310,Orphanet:ORPHA136;CLNHGVS=NC_000019.10:g.15178909C>G;CLNREVSTAT=criteria_provided,_single_submitter;CLNSIG=Uncertain_significance;CLNVC=single_nucleotide_variant;CLNVCSO=SO:0001483;CLNVI=Illumina_Clinical_Services_Laboratory,Illumina:659695;GENEINFO=NOTCH3:4854;MC=SO:0001583|missense_variant;ORIGIN=1;Pangolin=ENSG00000074181.9|-3:0.09|32:-0.06
chr19	15178926	930494	G	C	.	.	ALLELEID=919836;CLNDN=Cerebral_autosomal_dominant_arteriopathy_with_subcortical_infarcts_and_leukoencephalopathy_type_1;CLNDISDB=MONDO:MONDO:0000914,MedGen:C4551768,OMIM:125310,Orphanet:ORPHA136;CLNHGVS=NC_000019.10:g.15178926G>C;CLNREVSTAT=criteria_provided,_single_submitter;CLNSIG=Uncertain_significance;CLNVC=single_nucleotide_variant;CLNVCSO=SO:0001483;GENEINFO=NOTCH3:4854;MC=SO:0001583|missense_variant;ORIGIN=0;Pangolin=ENSG00000074181.9|15:0.01|15:-0.0
chr19	15178935	812075	C	T	.	.	AF_ESP=0.00015;AF_EXAC=5e-05;AF_TGP=0.0004;ALLELEID=800108;CLNDN=not_specified;CLNDISDB=MedGen:CN169374;CLNHGVS=NC_000019.10:g.15178935C>T;CLNREVSTAT=criteria_provided,_single_submitter;CLNSIG=Uncertain_significance;CLNVC=single_nucleotide_variant;CLNVCSO=SO:0001483;CLNVI=ARUP_Laboratories,_Molecular_Genetics_and_Genomics,ARUP_Laboratories:2340369;GENEINFO=NOTCH3:4854;MC=SO:0001583|missense_variant;ORIGIN=1;RS=146149484;Pangolin=ENSG00000074181.9|-35:0.0|6:-0.12
chr19	15179039	328393	T	A	.	.	AF_ESP=0.00546;AF_EXAC=0.00399;AF_TGP=0.0012;ALLELEID=332731;CLNDN=Cerebral_autosomal_dominant_arteriopathy_with_subcortical_infarcts_and_leukoencephalopathy_type_1|none_provided|not_provided;CLNDISDB=MONDO:MONDO:0000914,MedGen:C4551768,OMIM:125310,Orphanet:ORPHA136|MedGen:CN235283|MedGen:CN517202;CLNHGVS=NC_000019.10:g.15179039T>A;CLNREVSTAT=criteria_provided,_conflicting_interpretations;CLNSIG=Conflicting_interpretations_of_pathogenicity;CLNSIGCONF=Benign(3),Likely_benign(1),Uncertain_significance(1);CLNVC=single_nucleotide_variant;CLNVCSO=SO:0001483;CLNVI=ARUP_Laboratories,_Molecular_Genetics_and_Genomics,ARUP_Laboratories:121411|Illumina_Clinical_Services_Laboratory,Illumina:654838;GENEINFO=NOTCH3:4854;MC=SO:0001583|missense_variant;ORIGIN=9;RS=55882518;Pangolin=ENSG00000074181.9|-15:0.0|-14:-0.01
chr19	15179052	216972	G	A	.	.	AF_ESP=8e-05;AF_EXAC=0.001;AF_TGP=0.0008;ALLELEID=213652;CLNDN=Cerebral_autosomal_dominant_arteriopathy_with_subcortical_infarcts_and_leukoencephalopathy_type_1|none_provided|not_provided;CLNDISDB=MONDO:MONDO:0000914,MedGen:C4551768,OMIM:125310,Orphanet:ORPHA136|MedGen:CN235283|MedGen:CN517202;CLNHGVS=NC_000019.10:g.15179052G>A;CLNREVSTAT=criteria_provided,_conflicting_interpretations;CLNSIG=Conflicting_interpretations_of_pathogenicity;CLNSIGCONF=Benign(1),Pathogenic(2),Uncertain_significance(4);CLNVC=single_nucleotide_variant;CLNVCSO=SO:0001483;CLNVI=ARUP_Laboratories,_Molecular_Genetics_and_Genomics,ARUP_Laboratories:1601945|UniProtKB_(protein):Q9UM47#VAR_012899;GENEINFO=NOTCH3:4854;MC=SO:0001583|missense_variant;ORIGIN=5;RS=201680145;Pangolin=ENSG00000074181.9|-27:0.0|-27:-0.0
chr19	15179079	425164	A	C	.	.	AF_ESP=0.00031;AF_EXAC=7e-05;ALLELEID=413498;CLNDN=Cerebral_autosomal_dominant_arteriopathy_with_subcortical_infarcts_and_leukoencephalopathy_type_1|not_specified|not_provided;CLNDISDB=MONDO:MONDO:0000914,MedGen:C4551768,OMIM:125310,Orphanet:ORPHA136|MedGen:CN169374|MedGen:CN517202;CLNHGVS=NC_000019.10:g.15179079A>C;CLNREVSTAT=criteria_provided,_conflicting_interpretations;CLNSIG=Conflicting_interpretations_of_pathogenicity;CLNSIGCONF=Pathogenic(1),Uncertain_significance(2);CLNVC=single_nucleotide_variant;CLNVCSO=SO:0001483;CLNVI=GenomeConnect_-_CureCADASIL:nvtaconnect_cadasil_64974_932|Institute_of_Human_Genetics,_University_of_Leipzig_Medical_Center:CV_varv_867;GENEINFO=NOTCH3:4854;MC=SO:0001583|missense_variant;ORIGIN=1;RS=199638166;Pangolin=ENSG00000074181.9|29:0.0|30:-0.0
chr19	15179085	707700	G	A	.	.	AF_ESP=0.00046;AF_EXAC=0.00014;AF_TGP=0.001;ALLELEID=694343;CLNDN=none_provided|not_provided;CLNDISDB=MedGen:CN235283|MedGen:CN517202;CLNHGVS=NC_000019.10:g.15179085G>A;CLNREVSTAT=criteria_provided,_conflicting_interpretations;CLNSIG=Conflicting_interpretations_of_pathogenicity;CLNSIGCONF=Benign(1),Likely_benign(1),Uncertain_significance(1);CLNVC=single_nucleotide_variant;CLNVCSO=SO:0001483;CLNVI=ARUP_Laboratories,_Molecular_Genetics_and_Genomics,ARUP_Laboratories:2572275;GENEINFO=NOTCH3:4854;MC=SO:0001583|missense_variant;ORIGIN=1;RS=115872852;Pangolin=ENSG00000074181.9|1:0.0|23:-0.0
chr19	15179174	595630	C	T	.	.	AF_ESP=0.00015;AF_EXAC=7e-05;ALLELEID=586692;CLNDN=not_provided;CLNDISDB=MedGen:CN517202;CLNHGVS=NC_000019.10:g.15179174C>T;CLNREVSTAT=criteria_provided,_conflicting_interpretations;CLNSIG=Conflicting_interpretations_of_pathogenicity;CLNSIGCONF=Benign(1),Uncertain_significance(1);CLNVC=single_nucleotide_variant;CLNVCSO=SO:0001483;GENEINFO=NOTCH3:4854;MC=SO:0001583|missense_variant;ORIGIN=1;RS=372241697;Pangolin=ENSG00000074181.9|-18:0.01|-6:-0.0
chr19	15179177	995320	A	G	.	.	ALLELEID=983111;CLNDN=not_provided;CLNDISDB=MedGen:CN517202;CLNHGVS=NC_000019.10:g.15179177A>G;CLNREVSTAT=criteria_provided,_single_submitter;CLNSIG=Uncertain_significance;CLNVC=single_nucleotide_variant;CLNVCSO=SO:0001483;GENEINFO=NOTCH3:4854;MC=SO:0001583|missense_variant;ORIGIN=0;Pangolin=ENSG00000074181.9|42:0.0|-21:-0.0
chr19	15179219	447839	C	G	.	.	AF_EXAC=1e-05;ALLELEID=442107;CLNDN=not_specified;CLNDISDB=MedGen:CN169374;CLNHGVS=NC_000019.10:g.15179219C>G;CLNREVSTAT=criteria_provided,_single_submitter;CLNSIG=Uncertain_significance;CLNVC=single_nucleotide_variant;CLNVCSO=SO:0001483;GENEINFO=NOTCH3:4854;MC=SO:0001583|missense_variant;ORIGIN=1;RS=752282553;Pangolin=ENSG00000074181.9|6:0.0|-31:-0.0
chr19	15179237	1028753	G	T	.	.	ALLELEID=1018521;CLNDN=Cerebral_autosomal_dominant_arteriopathy_with_subcortical_infarcts_and_leukoencephalopathy_type_1;CLNDISDB=MONDO:MONDO:0000914,MedGen:C4551768,OMIM:125310,Orphanet:ORPHA136;CLNHGVS=NC_000019.10:g.15179237G>T;CLNREVSTAT=criteria_provided,_single_submitter;CLNSIG=Uncertain_significance;CLNVC=single_nucleotide_variant;CLNVCSO=SO:0001483;GENEINFO=NOTCH3:4854;MC=SO:0001583|missense_variant;ORIGIN=0;Pangolin=ENSG00000074181.9|45:0.01|-49:-0.0
chr19	15179255	592008	T	A	.	.	ALLELEID=582997;CLNDN=not_provided;CLNDISDB=MedGen:CN517202;CLNHGVS=NC_000019.10:g.15179255T>A;CLNREVSTAT=no_assertion_criteria_provided;CLNSIG=Uncertain_significance;CLNVC=single_nucleotide_variant;CLNVCSO=SO:0001483;GENEINFO=NOTCH3:4854;MC=SO:0001583|missense_variant;ORIGIN=1;RS=1568354937;Pangolin=ENSG00000074181.9|-12:0.0|-36:-0.0
chr19	15179397	804632	G	A	.	.	AF_EXAC=2e-05;AF_TGP=0.0002;ALLELEID=793756;CLNDN=not_provided;CLNDISDB=MedGen:CN517202;CLNHGVS=NC_000019.10:g.15179397G>A;CLNREVSTAT=criteria_provided,_single_submitter;CLNSIG=Uncertain_significance;CLNVC=single_nucleotide_variant;CLNVCSO=SO:0001483;GENEINFO=NOTCH3:4854;MC=SO:0001583|missense_variant;ORIGIN=1;RS=60373464;Pangolin=ENSG00000074181.9|-25:0.0|-33:-0.01
chr19	15179423	451592	C	T	.	.	ALLELEID=446067;CLNDN=not_provided;CLNDISDB=MedGen:CN517202;CLNHGVS=NC_000019.10:g.15179423C>T;CLNREVSTAT=criteria_provided,_single_submitter;CLNSIG=Uncertain_significance;CLNVC=single_nucleotide_variant;CLNVCSO=SO:0001483;GENEINFO=NOTCH3:4854;MC=SO:0001583|missense_variant;ORIGIN=1;RS=1257366364;Pangolin=ENSG00000074181.9|-2:0.0|27:-0.0
chr19	15179472	373568	T	A	.	.	AF_ESP=8e-05;AF_EXAC=6e-05;ALLELEID=360393;CLNDN=not_specified;CLNDISDB=MedGen:CN169374;CLNHGVS=NC_000019.10:g.15179472T>A;CLNREVSTAT=criteria_provided,_single_submitter;CLNSIG=Uncertain_significance;CLNVC=single_nucleotide_variant;CLNVCSO=SO:0001483;GENEINFO=NOTCH3:4854;MC=SO:0001583|missense_variant;ORIGIN=1;RS=376950447;Pangolin=ENSG00000074181.9|29:0.0|24:-0.01
chr19	15179497	290958	C	T	.	.	ALLELEID=275195;CLNDN=not_provided;CLNDISDB=MedGen:CN517202;CLNHGVS=NC_000019.10:g.15179497C>T;CLNREVSTAT=criteria_provided,_single_submitter;CLNSIG=Uncertain_significance;CLNVC=single_nucleotide_variant;CLNVCSO=SO:0001483;GENEINFO=NOTCH3:4854;MC=SO:0001574|splice_acceptor_variant;ORIGIN=1;RS=886044600;Pangolin=ENSG00000074181.9|4:0.08|-1:-0.86
chr19	15180143	328397	C	T	.	.	ALLELEID=348257;CLNDN=Cerebral_autosomal_dominant_arteriopathy_with_subcortical_infarcts_and_leukoencephalopathy_type_1;CLNDISDB=MONDO:MONDO:0000914,MedGen:C4551768,OMIM:125310,Orphanet:ORPHA136;CLNHGVS=NC_000019.10:g.15180143C>T;CLNREVSTAT=criteria_provided,_single_submitter;CLNSIG=Uncertain_significance;CLNVC=single_nucleotide_variant;CLNVCSO=SO:0001483;CLNVI=Illumina_Clinical_Services_Laboratory,Illumina:813060;GENEINFO=NOTCH3:4854;MC=SO:0001583|missense_variant;ORIGIN=1;RS=781765705;Pangolin=ENSG00000074181.9|4:0.02|15:-0.0
chr19	15180169	873516	G	A	.	.	ALLELEID=861655;CLNDN=Cerebral_autosomal_dominant_arteriopathy_with_subcortical_infarcts_and_leukoencephalopathy_type_1;CLNDISDB=MONDO:MONDO:0000914,MedGen:C4551768,OMIM:125310,Orphanet:ORPHA136;CLNHGVS=NC_000019.10:g.15180169G>A;CLNREVSTAT=criteria_provided,_single_submitter;CLNSIG=Uncertain_significance;CLNVC=single_nucleotide_variant;CLNVCSO=SO:0001483;CLNVI=Illumina_Clinical_Services_Laboratory,Illumina:1727061;GENEINFO=NOTCH3:4854;MC=SO:0001583|missense_variant;ORIGIN=0;Pangolin=ENSG00000074181.9|-22:0.0|-11:-0.0
chr19	15180172	808492	C	T	.	.	AF_EXAC=4e-05;ALLELEID=797762;CLNDN=not_provided;CLNDISDB=MedGen:CN517202;CLNHGVS=NC_000019.10:g.15180172C>T;CLNREVSTAT=criteria_provided,_single_submitter;CLNSIG=Uncertain_significance;CLNVC=single_nucleotide_variant;CLNVCSO=SO:0001483;GENEINFO=NOTCH3:4854;MC=SO:0001583|missense_variant;ORIGIN=1;RS=771803651;Pangolin=ENSG00000074181.9|-25:0.0|-14:-0.0
chr19	15180206	995317	C	T	.	.	ALLELEID=983113;CLNDN=not_provided;CLNDISDB=MedGen:CN517202;CLNHGVS=NC_000019.10:g.15180206C>T;CLNREVSTAT=criteria_provided,_single_submitter;CLNSIG=Uncertain_significance;CLNVC=single_nucleotide_variant;CLNVCSO=SO:0001483;GENEINFO=NOTCH3:4854;MC=SO:0001583|missense_variant;ORIGIN=0;Pangolin=ENSG00000074181.9|-28:0.0|50:-0.01
chr19	15180703	328398	G	A	.	.	AF_ESP=8e-05;ALLELEID=332746;CLNDN=Cerebral_autosomal_dominant_arteriopathy_with_subcortical_infarcts_and_leukoencephalopathy_type_1;CLNDISDB=MONDO:MONDO:0000914,MedGen:C4551768,OMIM:125310,Orphanet:ORPHA136;CLNHGVS=NC_000019.10:g.15180703G>A;CLNREVSTAT=criteria_provided,_single_submitter;CLNSIG=Uncertain_significance;CLNVC=single_nucleotide_variant;CLNVCSO=SO:0001483;CLNVI=Illumina_Clinical_Services_Laboratory,Illumina:617574;GENEINFO=NOTCH3:4854;MC=SO:0001819|synonymous_variant;ORIGIN=1;RS=372688320;Pangolin=ENSG00000074181.9|-22:0.01|-22:-0.01
chr19	15180779	546832	C	T	.	.	ALLELEID=537321;CLNDN=not_provided;CLNDISDB=MedGen:CN517202;CLNHGVS=NC_000019.10:g.15180779C>T;CLNREVSTAT=criteria_provided,_single_submitter;CLNSIG=Uncertain_significance;CLNVC=single_nucleotide_variant;CLNVCSO=SO:0001483;GENEINFO=NOTCH3:4854;MC=SO:0001583|missense_variant;ORIGIN=1;RS=1555727938;Pangolin=ENSG00000074181.9|49:0.01|-8:-0.0
chr19	15180977	811482	G	A	.	.	AF_ESP=8e-05;AF_EXAC=2e-05;ALLELEID=800111;CLNDN=not_specified;CLNDISDB=MedGen:CN169374;CLNHGVS=NC_000019.10:g.15180977G>A;CLNREVSTAT=criteria_provided,_single_submitter;CLNSIG=Uncertain_significance;CLNVC=single_nucleotide_variant;CLNVCSO=SO:0001483;CLNVI=ARUP_Laboratories,_Molecular_Genetics_and_Genomics,ARUP_Laboratories:2338996;GENEINFO=NOTCH3:4854;MC=SO:0001583|missense_variant;ORIGIN=1;RS=371278091;Pangolin=ENSG00000074181.9|-16:0.01|-1:-0.0
chr19	15181023	702452	T	G	.	.	AF_ESP=0.00031;AF_EXAC=0.00046;AF_TGP=0.0004;ALLELEID=694345;CLNDN=Cerebral_autosomal_dominant_arteriopathy_with_subcortical_infarcts_and_leukoencephalopathy_type_1|not_specified|not_provided;CLNDISDB=MONDO:MONDO:0000914,MedGen:C4551768,OMIM:125310,Orphanet:ORPHA136|MedGen:CN169374|MedGen:CN517202;CLNHGVS=NC_000019.10:g.15181023T>G;CLNREVSTAT=criteria_provided,_conflicting_interpretations;CLNSIG=Conflicting_interpretations_of_pathogenicity;CLNSIGCONF=Benign(1),Likely_benign(1),Uncertain_significance(1);CLNVC=single_nucleotide_variant;CLNVCSO=SO:0001483;GENEINFO=NOTCH3:4854;MC=SO:0001583|missense_variant;ORIGIN=1;RS=141956294;Pangolin=ENSG00000074181.9|-12:0.0|-2:-0.0
chr19	15181049	892070	C	T	.	.	ALLELEID=880045;CLNDN=Cerebral_autosomal_dominant_arteriopathy_with_subcortical_infarcts_and_leukoencephalopathy_type_1;CLNDISDB=MONDO:MONDO:0000914,MedGen:C4551768,OMIM:125310,Orphanet:ORPHA136;CLNHGVS=NC_000019.10:g.15181049C>T;CLNREVSTAT=criteria_provided,_single_submitter;CLNSIG=Uncertain_significance;CLNVC=single_nucleotide_variant;CLNVCSO=SO:0001483;CLNVI=Illumina_Clinical_Services_Laboratory,Illumina:813062;GENEINFO=NOTCH3:4854;MC=SO:0001583|missense_variant;ORIGIN=1;Pangolin=ENSG00000074181.9|-2:0.0|39:-0.0
chr19	15181055	892071	A	G	.	.	ALLELEID=880046;CLNDN=Cerebral_autosomal_dominant_arteriopathy_with_subcortical_infarcts_and_leukoencephalopathy_type_1;CLNDISDB=MONDO:MONDO:0000914,MedGen:C4551768,OMIM:125310,Orphanet:ORPHA136;CLNHGVS=NC_000019.10:g.15181055A>G;CLNREVSTAT=criteria_provided,_single_submitter;CLNSIG=Uncertain_significance;CLNVC=single_nucleotide_variant;CLNVCSO=SO:0001483;CLNVI=Illumina_Clinical_Services_Laboratory,Illumina:800235;GENEINFO=NOTCH3:4854;MC=SO:0001583|missense_variant;ORIGIN=1;Pangolin=ENSG00000074181.9|6:0.0|33:-0.0
chr19	15181115	450321	C	G	.	.	ALLELEID=446068;CLNDN=not_provided;CLNDISDB=MedGen:CN517202;CLNHGVS=NC_000019.10:g.15181115C>G;CLNREVSTAT=criteria_provided,_single_submitter;CLNSIG=Uncertain_significance;CLNVC=single_nucleotide_variant;CLNVCSO=SO:0001483;GENEINFO=NOTCH3:4854;MC=SO:0001583|missense_variant;ORIGIN=1;RS=1555728008;Pangolin=ENSG00000074181.9|-27:0.02|-1:-0.0
chr19	15181122	597653	A	T	.	.	AF_EXAC=1e-05;ALLELEID=588714;CLNDN=not_provided;CLNDISDB=MedGen:CN517202;CLNHGVS=NC_000019.10:g.15181122A>T;CLNREVSTAT=criteria_provided,_single_submitter;CLNSIG=Uncertain_significance;CLNVC=single_nucleotide_variant;CLNVCSO=SO:0001483;GENEINFO=NOTCH3:4854;MC=SO:0001583|missense_variant;ORIGIN=1;RS=753330352;Pangolin=ENSG00000074181.9|40:0.0|-34:-0.0
chr19	15181124	328399	T	C	.	.	ALLELEID=349462;CLNDN=Cerebral_autosomal_dominant_arteriopathy_with_subcortical_infarcts_and_leukoencephalopathy_type_1;CLNDISDB=MONDO:MONDO:0000914,MedGen:C4551768,OMIM:125310,Orphanet:ORPHA136;CLNHGVS=NC_000019.10:g.15181124T>C;CLNREVSTAT=criteria_provided,_single_submitter;CLNSIG=Uncertain_significance;CLNVC=single_nucleotide_variant;CLNVCSO=SO:0001483;CLNVI=Illumina_Clinical_Services_Laboratory,Illumina:666505;GENEINFO=NOTCH3:4854;MC=SO:0001583|missense_variant;ORIGIN=1;RS=754545176;Pangolin=ENSG00000074181.9|-36:0.0|38:-0.02
chr19	15181146	977353	C	G	.	.	ALLELEID=965559;CLNDN=Seizures;CLNDISDB=Human_Phenotype_Ontology:HP:0001250,Human_Phenotype_Ontology:HP:0001275,Human_Phenotype_Ontology:HP:0001303,Human_Phenotype_Ontology:HP:0002125,Human_Phenotype_Ontology:HP:0002182,Human_Phenotype_Ontology:HP:0002279,Human_Phenotype_Ontology:HP:0002306,Human_Phenotype_Ontology:HP:0002348,Human_Phenotype_Ontology:HP:0002391,Human_Phenotype_Ontology:HP:0002417,Human_Phenotype_Ontology:HP:0002430,Human_Phenotype_Ontology:HP:0002431,Human_Phenotype_Ontology:HP:0002432,Human_Phenotype_Ontology:HP:0002434,Human_Phenotype_Ontology:HP:0002437,Human_Phenotype_Ontology:HP:0002466,Human_Phenotype_Ontology:HP:0002479,Human_Phenotype_Ontology:HP:0002794,Human_Phenotype_Ontology:HP:0006997,Human_Phenotype_Ontology:HP:0010520,MedGen:C0036572;CLNHGVS=NC_000019.10:g.15181146C>G;CLNREVSTAT=no_assertion_criteria_provided;CLNSIG=Uncertain_significance;CLNVC=single_nucleotide_variant;CLNVCSO=SO:0001483;GENEINFO=NOTCH3:4854;MC=SO:0001583|missense_variant;ORIGIN=1;Pangolin=ENSG00000074181.9|-32:0.0|16:-0.0
chr19	15181176	328400	A	G	.	.	ALLELEID=348261;CLNDN=Cerebral_autosomal_dominant_arteriopathy_with_subcortical_infarcts_and_leukoencephalopathy_type_1;CLNDISDB=MONDO:MONDO:0000914,MedGen:C4551768,OMIM:125310,Orphanet:ORPHA136;CLNHGVS=NC_000019.10:g.15181176A>G;CLNREVSTAT=criteria_provided,_single_submitter;CLNSIG=Uncertain_significance;CLNVC=single_nucleotide_variant;CLNVCSO=SO:0001483;CLNVI=Illumina_Clinical_Services_Laboratory,Illumina:608553;GENEINFO=NOTCH3:4854;MC=SO:0001627|intron_variant;ORIGIN=1;RS=886054258;Pangolin=ENSG00000074181.9|-14:0.01|-13:-0.0
chr19	15181630	328402	G	A	.	.	AF_ESP=8e-05;ALLELEID=348262;CLNDN=Cerebral_autosomal_dominant_arteriopathy_with_subcortical_infarcts_and_leukoencephalopathy_type_1|not_specified|not_provided;CLNDISDB=MONDO:MONDO:0000914,MedGen:C4551768,OMIM:125310,Orphanet:ORPHA136|MedGen:CN169374|MedGen:CN517202;CLNHGVS=NC_000019.10:g.15181630G>A;CLNREVSTAT=criteria_provided,_multiple_submitters,_no_conflicts;CLNSIG=Uncertain_significance;CLNVC=single_nucleotide_variant;CLNVCSO=SO:0001483;CLNVI=ARUP_Laboratories,_Molecular_Genetics_and_Genomics,ARUP_Laboratories:1064003|Illumina_Clinical_Services_Laboratory,Illumina:796499;GENEINFO=NOTCH3:4854;MC=SO:0001583|missense_variant;ORIGIN=1;RS=370422650;Pangolin=ENSG00000074181.9|5:0.0|-6:-0.0
chr19	15181636	447817	G	T	.	.	AF_EXAC=0.0;ALLELEID=442121;CLNDN=not_specified;CLNDISDB=MedGen:CN169374;CLNHGVS=NC_000019.10:g.15181636G>T;CLNREVSTAT=criteria_provided,_single_submitter;CLNSIG=Uncertain_significance;CLNVC=single_nucleotide_variant;CLNVCSO=SO:0001483;GENEINFO=NOTCH3:4854;MC=SO:0001583|missense_variant;ORIGIN=1;RS=756288782;Pangolin=ENSG00000074181.9|-2:0.0|-12:-0.0
chr19	15181651	995047	G	A	.	.	ALLELEID=983117;CLNDN=not_provided;CLNDISDB=MedGen:CN517202;CLNHGVS=NC_000019.10:g.15181651G>A;CLNREVSTAT=criteria_provided,_single_submitter;CLNSIG=Uncertain_significance;CLNVC=single_nucleotide_variant;CLNVCSO=SO:0001483;GENEINFO=NOTCH3:4854;MC=SO:0001583|missense_variant;ORIGIN=0;Pangolin=ENSG00000074181.9|-27:0.0|0:-0.0
chr19	15181711	447814	C	T	.	.	ALLELEID=442123;CLNDN=not_specified;CLNDISDB=MedGen:CN169374;CLNHGVS=NC_000019.10:g.15181711C>T;CLNREVSTAT=criteria_provided,_single_submitter;CLNSIG=Uncertain_significance;CLNVC=single_nucleotide_variant;CLNVCSO=SO:0001483;GENEINFO=NOTCH3:4854;MC=SO:0001583|missense_variant;ORIGIN=1;RS=1275201697;Pangolin=ENSG00000074181.9|-43:0.0|28:-0.0
chr19	15181723	1057230	G	A	.	.	ALLELEID=1051150;CLNDN=not_provided;CLNDISDB=MedGen:CN517202;CLNHGVS=NC_000019.10:g.15181723G>A;CLNREVSTAT=criteria_provided,_single_submitter;CLNSIG=Uncertain_significance;CLNVC=single_nucleotide_variant;CLNVCSO=SO:0001483;GENEINFO=NOTCH3:4854;MC=SO:0001583|missense_variant;ORIGIN=1;Pangolin=ENSG00000074181.9|2:0.0|36:-0.0
chr19	15181723	447813	G	C	.	.	AF_EXAC=9e-05;ALLELEID=442124;CLNDN=not_specified;CLNDISDB=MedGen:CN169374;CLNHGVS=NC_000019.10:g.15181723G>C;CLNREVSTAT=criteria_provided,_single_submitter;CLNSIG=Uncertain_significance;CLNVC=single_nucleotide_variant;CLNVCSO=SO:0001483;GENEINFO=NOTCH3:4854;MC=SO:0001583|missense_variant;ORIGIN=1;RS=760472019;Pangolin=ENSG00000074181.9|48:0.0|-3:-0.0
chr19	15181779	328403	C	T	.	.	AF_EXAC=4e-05;ALLELEID=332748;CLNDN=Cerebral_autosomal_dominant_arteriopathy_with_subcortical_infarcts_and_leukoencephalopathy_type_1|none_provided|not_provided;CLNDISDB=MONDO:MONDO:0000914,MedGen:C4551768,OMIM:125310,Orphanet:ORPHA136|MedGen:CN235283|MedGen:CN517202;CLNHGVS=NC_000019.10:g.15181779C>T;CLNREVSTAT=criteria_provided,_conflicting_interpretations;CLNSIG=Conflicting_interpretations_of_pathogenicity;CLNSIGCONF=Likely_benign(2),Uncertain_significance(1);CLNVC=single_nucleotide_variant;CLNVCSO=SO:0001483;CLNVI=ARUP_Laboratories,_Molecular_Genetics_and_Genomics,ARUP_Laboratories:2384838|Illumina_Clinical_Services_Laboratory,Illumina:687895;GENEINFO=NOTCH3:4854;MC=SO:0001819|synonymous_variant;ORIGIN=1;RS=530503488;Pangolin=ENSG00000074181.9|22:0.01|-8:-0.0
chr19	15181780	328404	G	A	.	.	AF_EXAC=4e-05;ALLELEID=349465;CLNDN=Cerebral_autosomal_dominant_arteriopathy_with_subcortical_infarcts_and_leukoencephalopathy_type_1|not_provided;CLNDISDB=MONDO:MONDO:0000914,MedGen:C4551768,OMIM:125310,Orphanet:ORPHA136|MedGen:CN517202;CLNHGVS=NC_000019.10:g.15181780G>A;CLNREVSTAT=criteria_provided,_multiple_submitters,_no_conflicts;CLNSIG=Uncertain_significance;CLNVC=single_nucleotide_variant;CLNVCSO=SO:0001483;CLNVI=Illumina_Clinical_Services_Laboratory,Illumina:698546;GENEINFO=NOTCH3:4854;MC=SO:0001583|missense_variant;ORIGIN=1;RS=758913191;Pangolin=ENSG00000074181.9|21:0.01|43:-0.0
chr19	15184304	591191	A	G	.	.	ALLELEID=582185;CLNDN=not_provided;CLNDISDB=MedGen:CN517202;CLNHGVS=NC_000019.10:g.15184304A>G;CLNREVSTAT=no_assertion_criteria_provided;CLNSIG=Uncertain_significance;CLNVC=single_nucleotide_variant;CLNVCSO=SO:0001483;GENEINFO=NOTCH3:4854;MC=SO:0001583|missense_variant;ORIGIN=1;RS=1568357588;Pangolin=ENSG00000074181.9|-9:0.02|-9:-0.0
chr19	15184342	888608	C	T	.	.	ALLELEID=880047;CLNDN=Cerebral_autosomal_dominant_arteriopathy_with_subcortical_infarcts_and_leukoencephalopathy_type_1;CLNDISDB=MONDO:MONDO:0000914,MedGen:C4551768,OMIM:125310,Orphanet:ORPHA136;CLNHGVS=NC_000019.10:g.15184342C>T;CLNREVSTAT=criteria_provided,_single_submitter;CLNSIG=Uncertain_significance;CLNVC=single_nucleotide_variant;CLNVCSO=SO:0001483;CLNVI=Illumina_Clinical_Services_Laboratory,Illumina:1324402;GENEINFO=NOTCH3:4854;MC=SO:0001583|missense_variant;ORIGIN=1;Pangolin=ENSG00000074181.9|-47:0.03|0:-0.0
chr19	15184354	444455	G	T	.	.	ALLELEID=438095;CLNDN=not_provided;CLNDISDB=MedGen:CN517202;CLNHGVS=NC_000019.10:g.15184354G>T;CLNREVSTAT=criteria_provided,_single_submitter;CLNSIG=Uncertain_significance;CLNVC=single_nucleotide_variant;CLNVCSO=SO:0001483;GENEINFO=NOTCH3:4854;MC=SO:0001583|missense_variant;ORIGIN=1;RS=34338511;Pangolin=ENSG00000074181.9|15:0.0|-12:-0.0
chr19	15184406	890311	G	C	.	.	ALLELEID=880048;CLNDN=Cerebral_autosomal_dominant_arteriopathy_with_subcortical_infarcts_and_leukoencephalopathy_type_1;CLNDISDB=MONDO:MONDO:0000914,MedGen:C4551768,OMIM:125310,Orphanet:ORPHA136;CLNHGVS=NC_000019.10:g.15184406G>C;CLNREVSTAT=criteria_provided,_single_submitter;CLNSIG=Uncertain_significance;CLNVC=single_nucleotide_variant;CLNVCSO=SO:0001483;CLNVI=Illumina_Clinical_Services_Laboratory,Illumina:940912;GENEINFO=NOTCH3:4854;MC=SO:0001583|missense_variant;ORIGIN=1;Pangolin=ENSG00000074181.9|44:0.0|44:-0.01
chr19	15184411	808493	G	A	.	.	AF_ESP=0.00015;AF_EXAC=2e-05;ALLELEID=797763;CLNDN=not_provided;CLNDISDB=MedGen:CN517202;CLNHGVS=NC_000019.10:g.15184411G>A;CLNREVSTAT=criteria_provided,_single_submitter;CLNSIG=Uncertain_significance;CLNVC=single_nucleotide_variant;CLNVCSO=SO:0001483;GENEINFO=NOTCH3:4854;MC=SO:0001583|missense_variant;ORIGIN=1;RS=142405648;Pangolin=ENSG00000074181.9|-20:0.0|39:-0.02
chr19	15184429	447810	A	G	.	.	AF_ESP=8e-05;ALLELEID=442126;CLNDN=not_specified;CLNDISDB=MedGen:CN169374;CLNHGVS=NC_000019.10:g.15184429A>G;CLNREVSTAT=criteria_provided,_single_submitter;CLNSIG=Uncertain_significance;CLNVC=single_nucleotide_variant;CLNVCSO=SO:0001483;GENEINFO=NOTCH3:4854;MC=SO:0001583|missense_variant;ORIGIN=1;RS=373367879;Pangolin=ENSG00000074181.9|21:0.02|46:-0.0
chr19	15184957	425165	C	T	.	.	ALLELEID=413499;CLNDN=not_provided;CLNDISDB=MedGen:CN517202;CLNHGVS=NC_000019.10:g.15184957C>T;CLNREVSTAT=criteria_provided,_single_submitter;CLNSIG=Uncertain_significance;CLNVC=single_nucleotide_variant;CLNVCSO=SO:0001483;GENEINFO=NOTCH3:4854;MC=SO:0001583|missense_variant;ORIGIN=1;RS=1064797234;Pangolin=ENSG00000074181.9|21:0.0|21:-0.0
chr19	15184987	328406	G	A	.	.	ALLELEID=349466;CLNDN=Cerebral_autosomal_dominant_arteriopathy_with_subcortical_infarcts_and_leukoencephalopathy_type_1|not_specified;CLNDISDB=MONDO:MONDO:0000914,MedGen:C4551768,OMIM:125310,Orphanet:ORPHA136|MedGen:CN169374;CLNHGVS=NC_000019.10:g.15184987G>A;CLNREVSTAT=criteria_provided,_multiple_submitters,_no_conflicts;CLNSIG=Uncertain_significance;CLNVC=single_nucleotide_variant;CLNVCSO=SO:0001483;CLNVI=ARUP_Laboratories,_Molecular_Genetics_and_Genomics,ARUP_Laboratories:2313823|Illumina_Clinical_Services_Laboratory,Illumina:780692;GENEINFO=NOTCH3:4854;MC=SO:0001583|missense_variant;ORIGIN=1;RS=886054259;Pangolin=ENSG00000074181.9|-9:0.0|32:-0.01
chr19	15184997	789516	G	A	.	.	AF_TGP=0.0002;ALLELEID=716233;CLNDN=Cerebral_autosomal_dominant_arteriopathy_with_subcortical_infarcts_and_leukoencephalopathy_type_1|not_provided;CLNDISDB=MONDO:MONDO:0000914,MedGen:C4551768,OMIM:125310,Orphanet:ORPHA136|MedGen:CN517202;CLNHGVS=NC_000019.10:g.15184997G>A;CLNREVSTAT=criteria_provided,_conflicting_interpretations;CLNSIG=Conflicting_interpretations_of_pathogenicity;CLNSIGCONF=Likely_benign(2),Uncertain_significance(1);CLNVC=single_nucleotide_variant;CLNVCSO=SO:0001483;CLNVI=Illumina_Clinical_Services_Laboratory,Illumina:1354448;GENEINFO=NOTCH3:4854;MC=SO:0001819|synonymous_variant;ORIGIN=1;RS=182623173;Pangolin=ENSG00000074181.9|-19:0.0|22:-0.01
chr19	15185017	872531	G	A	.	.	ALLELEID=860526;CLNDN=not_provided;CLNDISDB=MedGen:CN517202;CLNHGVS=NC_000019.10:g.15185017G>A;CLNREVSTAT=criteria_provided,_single_submitter;CLNSIG=Uncertain_significance;CLNVC=single_nucleotide_variant;CLNVCSO=SO:0001483;GENEINFO=NOTCH3:4854;MC=SO:0001583|missense_variant;ORIGIN=1;Pangolin=ENSG00000074181.9|2:0.01|2:-0.0
chr19	15185299	975965	C	T	.	.	ALLELEID=964515;CLNDN=Cerebral_autosomal_dominant_arteriopathy_with_subcortical_infarcts_and_leukoencephalopathy_type_1;CLNDISDB=MONDO:MONDO:0000914,MedGen:C4551768,OMIM:125310,Orphanet:ORPHA136;CLNHGVS=NC_000019.10:g.15185299C>T;CLNREVSTAT=criteria_provided,_single_submitter;CLNSIG=Uncertain_significance;CLNVC=single_nucleotide_variant;CLNVCSO=SO:0001483;CLNVI=Institute_of_Human_Genetics,_University_of_Leipzig_Medical_Center:CV_1207;GENEINFO=NOTCH3:4854;MC=SO:0001583|missense_variant;ORIGIN=1;Pangolin=ENSG00000074181.9|-42:0.01|-41:-0.0
chr19	15185300	995044	G	A	.	.	ALLELEID=983119;CLNDN=not_provided;CLNDISDB=MedGen:CN517202;CLNHGVS=NC_000019.10:g.15185300G>A;CLNREVSTAT=criteria_provided,_single_submitter;CLNSIG=Uncertain_significance;CLNVC=single_nucleotide_variant;CLNVCSO=SO:0001483;GENEINFO=NOTCH3:4854;MC=SO:0001819|synonymous_variant;ORIGIN=0;Pangolin=ENSG00000074181.9|-43:0.03|-42:-0.0
chr19	15185344	811999	C	T	.	.	AF_EXAC=5e-05;ALLELEID=800114;CLNDN=none_provided;CLNDISDB=MedGen:CN235283;CLNHGVS=NC_000019.10:g.15185344C>T;CLNREVSTAT=criteria_provided,_single_submitter;CLNSIG=Uncertain_significance;CLNVC=single_nucleotide_variant;CLNVCSO=SO:0001483;CLNVI=ARUP_Laboratories,_Molecular_Genetics_and_Genomics,ARUP_Laboratories:2292457;GENEINFO=NOTCH3:4854;MC=SO:0001583|missense_variant;ORIGIN=1;RS=754815179;Pangolin=ENSG00000074181.9|-3:0.01|-27:-0.0
chr19	15185404	804628	G	A	.	.	AF_ESP=0.00016;AF_EXAC=3e-05;AF_TGP=0.0002;ALLELEID=793759;CLNDN=Vascular_dementia|Inborn_genetic_diseases|not_provided;CLNDISDB=MONDO:MONDO:0004648,MedGen:C0011269|MeSH:D030342,MedGen:C0950123|MedGen:CN517202;CLNHGVS=NC_000019.10:g.15185404G>A;CLNREVSTAT=criteria_provided,_conflicting_interpretations;CLNSIG=Conflicting_interpretations_of_pathogenicity;CLNSIGCONF=Likely_pathogenic(1),Uncertain_significance(3);CLNVC=single_nucleotide_variant;CLNVCSO=SO:0001483;GENEINFO=NOTCH3:4854;MC=SO:0001583|missense_variant;ORIGIN=1;RS=144163298;Pangolin=ENSG00000074181.9|-41:0.0|4:-0.02
chr19	15185494	804627	G	A	.	.	AF_ESP=8e-05;ALLELEID=793760;CLNDN=not_provided;CLNDISDB=MedGen:CN517202;CLNHGVS=NC_000019.10:g.15185494G>A;CLNREVSTAT=criteria_provided,_single_submitter;CLNSIG=Uncertain_significance;CLNVC=single_nucleotide_variant;CLNVCSO=SO:0001483;GENEINFO=NOTCH3:4854;MC=SO:0001583|missense_variant;ORIGIN=1;RS=147855256;Pangolin=ENSG00000074181.9|-7:0.11|-1:-0.0
chr19	15185512	804626	C	T	.	.	ALLELEID=793761;CLNDN=not_provided;CLNDISDB=MedGen:CN517202;CLNHGVS=NC_000019.10:g.15185512C>T;CLNREVSTAT=criteria_provided,_single_submitter;CLNSIG=Uncertain_significance;CLNVC=single_nucleotide_variant;CLNVCSO=SO:0001483;GENEINFO=NOTCH3:4854;MC=SO:0001583|missense_variant;ORIGIN=1;RS=1378515982;Pangolin=ENSG00000074181.9|-19:0.0|-25:-0.05
chr19	15185513	374441	G	A	.	.	AF_EXAC=1e-05;ALLELEID=361327;CLNDN=not_provided;CLNDISDB=MedGen:CN517202;CLNHGVS=NC_000019.10:g.15185513G>A;CLNREVSTAT=criteria_provided,_single_submitter;CLNSIG=Uncertain_significance;CLNVC=single_nucleotide_variant;CLNVCSO=SO:0001483;GENEINFO=NOTCH3:4854;MC=SO:0001819|synonymous_variant;ORIGIN=1;RS=760444055;Pangolin=ENSG00000074181.9|-19:0.0|-26:-0.09
chr19	15185549	328407	G	C	.	.	ALLELEID=332751;CLNDN=Cerebral_autosomal_dominant_arteriopathy_with_subcortical_infarcts_and_leukoencephalopathy_type_1;CLNDISDB=MONDO:MONDO:0000914,MedGen:C4551768,OMIM:125310,Orphanet:ORPHA136;CLNHGVS=NC_000019.10:g.15185549G>C;CLNREVSTAT=criteria_provided,_single_submitter;CLNSIG=Uncertain_significance;CLNVC=single_nucleotide_variant;CLNVCSO=SO:0001483;CLNVI=Illumina_Clinical_Services_Laboratory,Illumina:716109;GENEINFO=NOTCH3:4854;MC=SO:0001819|synonymous_variant;ORIGIN=1;RS=751758366;Pangolin=ENSG00000074181.9|6:0.0|-6:-0.0
chr19	15185577	1032357	G	A	.	.	ALLELEID=1021831;CLNDN=Cerebral_autosomal_dominant_arteriopathy_with_subcortical_infarcts_and_leukoencephalopathy_type_1;CLNDISDB=MONDO:MONDO:0000914,MedGen:C4551768,OMIM:125310,Orphanet:ORPHA136;CLNHGVS=NC_000019.10:g.15185577G>A;CLNREVSTAT=criteria_provided,_single_submitter;CLNSIG=Uncertain_significance;CLNVC=single_nucleotide_variant;CLNVCSO=SO:0001483;GENEINFO=NOTCH3:4854;MC=SO:0001583|missense_variant;ORIGIN=8;Pangolin=ENSG00000074181.9|46:0.0|1:-0.0
chr19	15185578	1008842	G	T	.	.	ALLELEID=998437;CLNDN=not_provided;CLNDISDB=MedGen:CN517202;CLNHGVS=NC_000019.10:g.15185578G>T;CLNREVSTAT=criteria_provided,_single_submitter;CLNSIG=Uncertain_significance;CLNVC=single_nucleotide_variant;CLNVCSO=SO:0001483;GENEINFO=NOTCH3:4854;MC=SO:0001583|missense_variant;ORIGIN=1;Pangolin=ENSG00000074181.9|-35:0.0|45:-0.0
chr19	15185580	890873	G	A	.	.	ALLELEID=880050;CLNDN=Cerebral_autosomal_dominant_arteriopathy_with_subcortical_infarcts_and_leukoencephalopathy_type_1;CLNDISDB=MONDO:MONDO:0000914,MedGen:C4551768,OMIM:125310,Orphanet:ORPHA136;CLNHGVS=NC_000019.10:g.15185580G>A;CLNREVSTAT=criteria_provided,_single_submitter;CLNSIG=Uncertain_significance;CLNVC=single_nucleotide_variant;CLNVCSO=SO:0001483;CLNVI=Illumina_Clinical_Services_Laboratory,Illumina:1359620;GENEINFO=NOTCH3:4854;MC=SO:0001583|missense_variant;ORIGIN=1;Pangolin=ENSG00000074181.9|43:0.0|43:-0.0
chr19	15185631	1049764	C	T	.	.	ALLELEID=1038695;CLNDN=not_provided;CLNDISDB=MedGen:CN517202;CLNHGVS=NC_000019.10:g.15185631C>T;CLNREVSTAT=no_assertion_criteria_provided;CLNSIG=Uncertain_significance;CLNVC=single_nucleotide_variant;CLNVCSO=SO:0001483;GENEINFO=NOTCH3:4854;MC=SO:0001583|missense_variant;ORIGIN=0;Pangolin=ENSG00000074181.9|48:0.14|21:-0.0
chr19	15185665	995042	C	G	.	.	ALLELEID=983121;CLNDN=not_provided;CLNDISDB=MedGen:CN517202;CLNHGVS=NC_000019.10:g.15185665C>G;CLNREVSTAT=criteria_provided,_single_submitter;CLNSIG=Uncertain_significance;CLNVC=single_nucleotide_variant;CLNVCSO=SO:0001483;GENEINFO=NOTCH3:4854;MC=SO:0001583|missense_variant;ORIGIN=0;Pangolin=ENSG00000074181.9|-26:0.0|14:-0.07
chr19	15185674	995041	G	T	.	.	ALLELEID=983122;CLNDN=not_provided;CLNDISDB=MedGen:CN517202;CLNHGVS=NC_000019.10:g.15185674G>T;CLNREVSTAT=criteria_provided,_single_submitter;CLNSIG=Uncertain_significance;CLNVC=single_nucleotide_variant;CLNVCSO=SO:0001483;GENEINFO=NOTCH3:4854;MC=SO:0001583|missense_variant;ORIGIN=0;Pangolin=ENSG00000074181.9|5:0.06|-35:-0.0
chr19	15185685	932099	G	A	.	.	ALLELEID=920402;CLNDN=Cerebral_autosomal_dominant_arteriopathy_with_subcortical_infarcts_and_leukoencephalopathy_type_1;CLNDISDB=MONDO:MONDO:0000914,MedGen:C4551768,OMIM:125310,Orphanet:ORPHA136;CLNHGVS=NC_000019.10:g.15185685G>A;CLNREVSTAT=criteria_provided,_single_submitter;CLNSIG=Uncertain_significance;CLNVC=single_nucleotide_variant;CLNVCSO=SO:0001483;GENEINFO=NOTCH3:4854;MC=SO:0001627|intron_variant;ORIGIN=0;Pangolin=ENSG00000074181.9|-6:0.02|-46:-0.0
chr19	15186911	870211	G	A	.	.	ALLELEID=858383;CLNDN=Cerebral_autosomal_dominant_arteriopathy_with_subcortical_infarcts_and_leukoencephalopathy_type_1|not_provided;CLNDISDB=MONDO:MONDO:0000914,MedGen:C4551768,OMIM:125310,Orphanet:ORPHA136|MedGen:CN517202;CLNHGVS=NC_000019.10:g.15186911G>A;CLNREVSTAT=criteria_provided,_single_submitter;CLNSIG=Uncertain_significance;CLNVC=single_nucleotide_variant;CLNVCSO=SO:0001483;CLNVI=GenomeConnect_-_CureCADASIL:nvtaconnect_cadasil_66712_932;GENEINFO=NOTCH3:4854;MC=SO:0001583|missense_variant;ORIGIN=0;Pangolin=ENSG00000074181.9|-33:0.0|-33:-0.0
chr19	15186926	978703	G	A	.	.	ALLELEID=966779;CLNDN=Cerebral_arteriopathy_with_subcortical_infarcts_and_leukoencephalopathy_2;CLNDISDB=.;CLNHGVS=NC_000019.10:g.15186926G>A;CLNREVSTAT=no_assertion_criteria_provided;CLNSIG=Uncertain_significance;CLNVC=single_nucleotide_variant;CLNVCSO=SO:0001483;GENEINFO=NOTCH3:4854;MC=SO:0001583|missense_variant;ORIGIN=1;Pangolin=ENSG00000074181.9|14:0.0|-48:-0.0
chr19	15186956	995040	C	T	.	.	ALLELEID=983123;CLNDN=not_provided;CLNDISDB=MedGen:CN517202;CLNHGVS=NC_000019.10:g.15186956C>T;CLNREVSTAT=criteria_provided,_single_submitter;CLNSIG=Uncertain_significance;CLNVC=single_nucleotide_variant;CLNVCSO=SO:0001483;GENEINFO=NOTCH3:4854;MC=SO:0001583|missense_variant;ORIGIN=0;Pangolin=ENSG00000074181.9|32:0.01|32:-0.0
chr19	15186958	591197	C	T	.	.	ALLELEID=582191;CLNDN=not_provided;CLNDISDB=MedGen:CN517202;CLNHGVS=NC_000019.10:g.15186958C>T;CLNREVSTAT=no_assertion_criteria_provided;CLNSIG=Uncertain_significance;CLNVC=single_nucleotide_variant;CLNVCSO=SO:0001483;GENEINFO=NOTCH3:4854;MC=SO:0001583|missense_variant;ORIGIN=1;RS=758997426;Pangolin=ENSG00000074181.9|30:0.01|15:-0.0
chr19	15187102	994830	C	T	.	.	ALLELEID=983124;CLNDN=not_provided;CLNDISDB=MedGen:CN517202;CLNHGVS=NC_000019.10:g.15187102C>T;CLNREVSTAT=criteria_provided,_single_submitter;CLNSIG=Uncertain_significance;CLNVC=single_nucleotide_variant;CLNVCSO=SO:0001483;GENEINFO=NOTCH3:4854;MC=SO:0001627|intron_variant;ORIGIN=0;Pangolin=ENSG00000074181.9|3:0.02|35:-0.0
chr19	15187137	374442	T	C	.	.	ALLELEID=361328;CLNDN=not_provided;CLNDISDB=MedGen:CN517202;CLNHGVS=NC_000019.10:g.15187137T>C;CLNREVSTAT=criteria_provided,_single_submitter;CLNSIG=Uncertain_significance;CLNVC=single_nucleotide_variant;CLNVCSO=SO:0001483;GENEINFO=NOTCH3:4854;MC=SO:0001583|missense_variant;ORIGIN=1;RS=1057519102;Pangolin=ENSG00000074181.9|0:0.81|-32:-0.71
chr19	15187144	447799	C	A	.	.	ALLELEID=442133;CLNDN=not_specified;CLNDISDB=MedGen:CN169374;CLNHGVS=NC_000019.10:g.15187144C>A;CLNREVSTAT=criteria_provided,_single_submitter;CLNSIG=Uncertain_significance;CLNVC=single_nucleotide_variant;CLNVCSO=SO:0001483;GENEINFO=NOTCH3:4854;MC=SO:0001583|missense_variant;ORIGIN=1;RS=904239617;Pangolin=ENSG00000074181.9|-39:0.0|1:-0.0
chr19	15187170	808494	C	A	.	.	ALLELEID=797764;CLNDN=not_provided;CLNDISDB=MedGen:CN517202;CLNHGVS=NC_000019.10:g.15187170C>A;CLNREVSTAT=criteria_provided,_single_submitter;CLNSIG=Uncertain_significance;CLNVC=single_nucleotide_variant;CLNVCSO=SO:0001483;GENEINFO=NOTCH3:4854;MC=SO:0001583|missense_variant;ORIGIN=1;RS=763115768;Pangolin=ENSG00000074181.9|29:0.0|28:-0.0
chr19	15187171	447798	G	T	.	.	AF_EXAC=7e-05;ALLELEID=442134;CLNDN=not_provided;CLNDISDB=MedGen:CN517202;CLNHGVS=NC_000019.10:g.15187171G>T;CLNREVSTAT=criteria_provided,_single_submitter;CLNSIG=Uncertain_significance;CLNVC=single_nucleotide_variant;CLNVCSO=SO:0001483;GENEINFO=NOTCH3:4854;MC=SO:0001583|missense_variant;ORIGIN=0;RS=764148985;Pangolin=ENSG00000074181.9|-23:0.0|28:-0.0
chr19	15187198	290960	C	T	.	.	ALLELEID=275197;CLNDN=not_provided;CLNDISDB=MedGen:CN517202;CLNHGVS=NC_000019.10:g.15187198C>T;CLNREVSTAT=criteria_provided,_single_submitter;CLNSIG=Uncertain_significance;CLNVC=single_nucleotide_variant;CLNVCSO=SO:0001483;GENEINFO=NOTCH3:4854;MC=SO:0001583|missense_variant;ORIGIN=1;RS=886044601;Pangolin=ENSG00000074181.9|-17:0.0|1:-0.0
chr19	15187216	447797	T	C	.	.	AF_ESP=8e-05;AF_EXAC=2e-05;ALLELEID=442135;CLNDN=not_specified|not_provided;CLNDISDB=MedGen:CN169374|MedGen:CN517202;CLNHGVS=NC_000019.10:g.15187216T>C;CLNREVSTAT=criteria_provided,_multiple_submitters,_no_conflicts;CLNSIG=Uncertain_significance;CLNVC=single_nucleotide_variant;CLNVCSO=SO:0001483;GENEINFO=NOTCH3:4854;MC=SO:0001583|missense_variant;ORIGIN=1;RS=368181126;Pangolin=ENSG00000074181.9|-18:0.0|-17:-0.0
chr19	15187221	994439	G	A	.	.	ALLELEID=982167;CLNDN=none_provided;CLNDISDB=MedGen:CN235283;CLNHGVS=NC_000019.10:g.15187221G>A;CLNREVSTAT=criteria_provided,_single_submitter;CLNSIG=Uncertain_significance;CLNVC=single_nucleotide_variant;CLNVCSO=SO:0001483;CLNVI=ARUP_Laboratories,_Molecular_Genetics_and_Genomics,ARUP_Laboratories:2394128;GENEINFO=NOTCH3:4854;MC=SO:0001583|missense_variant;ORIGIN=1;Pangolin=ENSG00000074181.9|-23:0.0|29:-0.0
chr19	15187296	892108	G	A	.	.	ALLELEID=880052;CLNDN=Cerebral_autosomal_dominant_arteriopathy_with_subcortical_infarcts_and_leukoencephalopathy_type_1;CLNDISDB=MONDO:MONDO:0000914,MedGen:C4551768,OMIM:125310,Orphanet:ORPHA136;CLNHGVS=NC_000019.10:g.15187296G>A;CLNREVSTAT=criteria_provided,_single_submitter;CLNSIG=Uncertain_significance;CLNVC=single_nucleotide_variant;CLNVCSO=SO:0001483;CLNVI=Illumina_Clinical_Services_Laboratory,Illumina:908211;GENEINFO=NOTCH3:4854;MC=SO:0001583|missense_variant;ORIGIN=1;Pangolin=ENSG00000074181.9|-46:0.0|42:-0.0
chr19	15187314	804622	C	T	.	.	AF_EXAC=2e-05;ALLELEID=793764;CLNDN=Cerebral_autosomal_dominant_arteriopathy_with_subcortical_infarcts_and_leukoencephalopathy_type_1|not_provided;CLNDISDB=MONDO:MONDO:0000914,MedGen:C4551768,OMIM:125310,Orphanet:ORPHA136|MedGen:CN517202;CLNHGVS=NC_000019.10:g.15187314C>T;CLNREVSTAT=criteria_provided,_multiple_submitters,_no_conflicts;CLNSIG=Uncertain_significance;CLNVC=single_nucleotide_variant;CLNVCSO=SO:0001483;CLNVI=Illumina_Clinical_Services_Laboratory,Illumina:823689;GENEINFO=NOTCH3:4854;MC=SO:0001583|missense_variant;ORIGIN=1;RS=751284168;Pangolin=ENSG00000074181.9|-35:0.0|24:-0.0
chr19	15187965	994825	C	T	.	.	ALLELEID=983129;CLNDN=not_provided;CLNDISDB=MedGen:CN517202;CLNHGVS=NC_000019.10:g.15187965C>T;CLNREVSTAT=criteria_provided,_single_submitter;CLNSIG=Uncertain_significance;CLNVC=single_nucleotide_variant;CLNVCSO=SO:0001483;GENEINFO=NOTCH3:4854;MC=SO:0001583|missense_variant;ORIGIN=0;Pangolin=ENSG00000074181.9|29:0.01|22:-0.0
chr19	15187982	994824	G	A	.	.	ALLELEID=983130;CLNDN=not_provided;CLNDISDB=MedGen:CN517202;CLNHGVS=NC_000019.10:g.15187982G>A;CLNREVSTAT=criteria_provided,_single_submitter;CLNSIG=Uncertain_significance;CLNVC=single_nucleotide_variant;CLNVCSO=SO:0001483;GENEINFO=NOTCH3:4854;MC=SO:0001583|missense_variant;ORIGIN=0;Pangolin=ENSG00000074181.9|12:0.0|12:-0.0
chr19	15188253	993838	T	A	.	.	ALLELEID=982169;CLNDN=none_provided;CLNDISDB=MedGen:CN235283;CLNHGVS=NC_000019.10:g.15188253T>A;CLNREVSTAT=criteria_provided,_single_submitter;CLNSIG=Uncertain_significance;CLNVC=single_nucleotide_variant;CLNVCSO=SO:0001483;CLNVI=ARUP_Laboratories,_Molecular_Genetics_and_Genomics,ARUP_Laboratories:2417265;GENEINFO=NOTCH3:4854;MC=SO:0001583|missense_variant;ORIGIN=1;Pangolin=ENSG00000074181.9|-18:0.01|-18:-0.0
chr19	15188258	593975	C	G	.	.	AF_ESP=8e-05;AF_EXAC=7e-05;ALLELEID=585038;CLNDN=not_provided;CLNDISDB=MedGen:CN517202;CLNHGVS=NC_000019.10:g.15188258C>G;CLNREVSTAT=criteria_provided,_multiple_submitters,_no_conflicts;CLNSIG=Uncertain_significance;CLNVC=single_nucleotide_variant;CLNVCSO=SO:0001483;GENEINFO=NOTCH3:4854;MC=SO:0001583|missense_variant;ORIGIN=1;RS=374248747;Pangolin=ENSG00000074181.9|-23:0.0|-12:-0.0
chr19	15188301	328411	T	A	.	.	ALLELEID=332763;CLNDN=Cerebral_autosomal_dominant_arteriopathy_with_subcortical_infarcts_and_leukoencephalopathy_type_1|not_provided;CLNDISDB=MONDO:MONDO:0000914,MedGen:C4551768,OMIM:125310,Orphanet:ORPHA136|MedGen:CN517202;CLNHGVS=NC_000019.10:g.15188301T>A;CLNREVSTAT=criteria_provided,_conflicting_interpretations;CLNSIG=Conflicting_interpretations_of_pathogenicity;CLNSIGCONF=Pathogenic(1),Uncertain_significance(1);CLNVC=single_nucleotide_variant;CLNVCSO=SO:0001483;CLNVI=Illumina_Clinical_Services_Laboratory,Illumina:603515;GENEINFO=NOTCH3:4854;MC=SO:0001583|missense_variant;ORIGIN=1;RS=886054260;Pangolin=ENSG00000074181.9|47:0.0|47:-0.01
chr19	15188992	888661	C	T	.	.	ALLELEID=880055;CLNDN=Cerebral_autosomal_dominant_arteriopathy_with_subcortical_infarcts_and_leukoencephalopathy_type_1|not_provided;CLNDISDB=MONDO:MONDO:0000914,MedGen:C4551768,OMIM:125310,Orphanet:ORPHA136|MedGen:CN517202;CLNHGVS=NC_000019.10:g.15188992C>T;CLNREVSTAT=criteria_provided,_multiple_submitters,_no_conflicts;CLNSIG=Uncertain_significance;CLNVC=single_nucleotide_variant;CLNVCSO=SO:0001483;CLNVI=Illumina_Clinical_Services_Laboratory,Illumina:863561;GENEINFO=NOTCH3:4854;MC=SO:0001583|missense_variant;ORIGIN=1;Pangolin=ENSG00000074181.9|-3:0.01|24:-0.0
chr19	15189025	447783	C	G	.	.	ALLELEID=442144;CLNDN=not_specified;CLNDISDB=MedGen:CN169374;CLNHGVS=NC_000019.10:g.15189025C>G;CLNREVSTAT=criteria_provided,_single_submitter;CLNSIG=Uncertain_significance;CLNVC=single_nucleotide_variant;CLNVCSO=SO:0001483;GENEINFO=NOTCH3:4854;MC=SO:0001583|missense_variant;ORIGIN=1;RS=1555729048;Pangolin=ENSG00000074181.9|-9:0.0|-36:-0.01
chr19	15189033	888662	G	A	.	.	ALLELEID=880056;CLNDN=Cerebral_autosomal_dominant_arteriopathy_with_subcortical_infarcts_and_leukoencephalopathy_type_1;CLNDISDB=MONDO:MONDO:0000914,MedGen:C4551768,OMIM:125310,Orphanet:ORPHA136;CLNHGVS=NC_000019.10:g.15189033G>A;CLNREVSTAT=criteria_provided,_single_submitter;CLNSIG=Uncertain_significance;CLNVC=single_nucleotide_variant;CLNVCSO=SO:0001483;CLNVI=Illumina_Clinical_Services_Laboratory,Illumina:1380683;GENEINFO=NOTCH3:4854;MC=SO:0001583|missense_variant;ORIGIN=1;Pangolin=ENSG00000074181.9|-44:0.01|-17:-0.0
chr19	15189120	1049144	A	T	.	.	ALLELEID=1038696;CLNDN=not_provided;CLNDISDB=MedGen:CN517202;CLNHGVS=NC_000019.10:g.15189120A>T;CLNREVSTAT=no_assertion_criteria_provided;CLNSIG=Uncertain_significance;CLNVC=single_nucleotide_variant;CLNVCSO=SO:0001483;GENEINFO=NOTCH3:4854;MC=SO:0001583|missense_variant;ORIGIN=0;Pangolin=ENSG00000074181.9|-2:0.06|-8:-0.02
chr19	15189135	521738	G	A	.	.	ALLELEID=512395;CLNDN=Inborn_genetic_diseases;CLNDISDB=MeSH:D030342,MedGen:C0950123;CLNHGVS=NC_000019.10:g.15189135G>A;CLNREVSTAT=criteria_provided,_single_submitter;CLNSIG=Uncertain_significance;CLNVC=single_nucleotide_variant;CLNVCSO=SO:0001483;GENEINFO=NOTCH3:4854;MC=SO:0001583|missense_variant;ORIGIN=1;RS=1555729077;Pangolin=ENSG00000074181.9|-23:0.01|12:-0.0
chr19	15189259	328412	G	A	.	.	AF_EXAC=3e-05;ALLELEID=342922;CLNDN=Cerebral_autosomal_dominant_arteriopathy_with_subcortical_infarcts_and_leukoencephalopathy_type_1;CLNDISDB=MONDO:MONDO:0000914,MedGen:C4551768,OMIM:125310,Orphanet:ORPHA136;CLNHGVS=NC_000019.10:g.15189259G>A;CLNREVSTAT=criteria_provided,_single_submitter;CLNSIG=Uncertain_significance;CLNVC=single_nucleotide_variant;CLNVCSO=SO:0001483;CLNVI=Illumina_Clinical_Services_Laboratory,Illumina:794512;GENEINFO=NOTCH3:4854;MC=SO:0001627|intron_variant;ORIGIN=1;RS=761651631;Pangolin=ENSG00000074181.9|14:0.0|14:-0.0
chr19	15189312	591477	C	T	.	.	ALLELEID=582468;CLNDN=not_provided;CLNDISDB=MedGen:CN517202;CLNHGVS=NC_000019.10:g.15189312C>T;CLNREVSTAT=no_assertion_criteria_provided;CLNSIG=Uncertain_significance;CLNVC=single_nucleotide_variant;CLNVCSO=SO:0001483;GENEINFO=NOTCH3:4854;MC=SO:0001583|missense_variant;ORIGIN=1;RS=1568360640;Pangolin=ENSG00000074181.9|-39:0.01|43:-0.01
chr19	15189363	447774	T	C	.	.	ALLELEID=442151;CLNDN=not_specified;CLNDISDB=MedGen:CN169374;CLNHGVS=NC_000019.10:g.15189363T>C;CLNREVSTAT=criteria_provided,_single_submitter;CLNSIG=Uncertain_significance;CLNVC=single_nucleotide_variant;CLNVCSO=SO:0001483;GENEINFO=NOTCH3:4854;MC=SO:0001583|missense_variant;ORIGIN=1;RS=1555729115;Pangolin=ENSG00000074181.9|-8:0.0|-32:-0.0
chr19	15189389	591756	G	C	.	.	ALLELEID=582745;CLNDN=not_provided;CLNDISDB=MedGen:CN517202;CLNHGVS=NC_000019.10:g.15189389G>C;CLNREVSTAT=no_assertion_criteria_provided;CLNSIG=Uncertain_significance;CLNVC=single_nucleotide_variant;CLNVCSO=SO:0001483;GENEINFO=NOTCH3:4854;MC=SO:0001583|missense_variant;ORIGIN=1;RS=1487017745;Pangolin=ENSG00000074181.9|-34:0.0|39:-0.0
chr19	15189399	661971	C	T	.	.	ALLELEID=647784;CLNDN=not_provided;CLNDISDB=MedGen:CN517202;CLNHGVS=NC_000019.10:g.15189399C>T;CLNREVSTAT=criteria_provided,_single_submitter;CLNSIG=Uncertain_significance;CLNVC=single_nucleotide_variant;CLNVCSO=SO:0001483;GENEINFO=NOTCH3:4854;MC=SO:0001583|missense_variant;ORIGIN=1;RS=1599392135;Pangolin=ENSG00000074181.9|29:0.01|1:-0.0
chr19	15189414	804620	G	T	.	.	ALLELEID=793766;CLNDN=not_provided;CLNDISDB=MedGen:CN517202;CLNHGVS=NC_000019.10:g.15189414G>T;CLNREVSTAT=criteria_provided,_single_submitter;CLNSIG=Uncertain_significance;CLNVC=single_nucleotide_variant;CLNVCSO=SO:0001483;GENEINFO=NOTCH3:4854;MC=SO:0001583|missense_variant;ORIGIN=1;RS=1599392148;Pangolin=ENSG00000074181.9|14:0.0|14:-0.0
chr19	15191414	447773	G	A	.	.	AF_EXAC=8e-05;ALLELEID=442152;CLNDN=Cerebral_autosomal_dominant_arteriopathy_with_subcortical_infarcts_and_leukoencephalopathy_type_1|not_provided;CLNDISDB=MONDO:MONDO:0000914,MedGen:C4551768,OMIM:125310,Orphanet:ORPHA136|MedGen:CN517202;CLNHGVS=NC_000019.10:g.15191414G>A;CLNREVSTAT=criteria_provided,_conflicting_interpretations;CLNSIG=Conflicting_interpretations_of_pathogenicity;CLNSIGCONF=Benign(1),Likely_benign(1),Uncertain_significance(1);CLNVC=single_nucleotide_variant;CLNVCSO=SO:0001483;CLNVI=Illumina_Clinical_Services_Laboratory,Illumina:917507;GENEINFO=NOTCH3:4854;MC=SO:0001627|intron_variant;ORIGIN=1;RS=776962888;Pangolin=ENSG00000074181.9|6:0.0|10:-0.0
chr19	15191433	804619	C	G	.	.	ALLELEID=793767;CLNDN=not_provided;CLNDISDB=MedGen:CN517202;CLNHGVS=NC_000019.10:g.15191433C>G;CLNREVSTAT=criteria_provided,_single_submitter;CLNSIG=Uncertain_significance;CLNVC=single_nucleotide_variant;CLNVCSO=SO:0001483;GENEINFO=NOTCH3:4854;MC=SO:0001583|missense_variant;ORIGIN=1;RS=1599393810;Pangolin=ENSG00000074181.9|-9:0.0|-9:-0.0
chr19	15191505	931896	C	G	.	.	ALLELEID=919838;CLNDN=Cerebral_autosomal_dominant_arteriopathy_with_subcortical_infarcts_and_leukoencephalopathy_type_1;CLNDISDB=MONDO:MONDO:0000914,MedGen:C4551768,OMIM:125310,Orphanet:ORPHA136;CLNHGVS=NC_000019.10:g.15191505C>G;CLNREVSTAT=criteria_provided,_single_submitter;CLNSIG=Uncertain_significance;CLNVC=single_nucleotide_variant;CLNVCSO=SO:0001483;GENEINFO=NOTCH3:4854;MC=SO:0001583|missense_variant;ORIGIN=0;Pangolin=ENSG00000074181.9|-7:0.02|32:-0.0
chr19	15191535	804654	C	T	.	.	ALLELEID=793768;CLNDN=not_provided;CLNDISDB=MedGen:CN517202;CLNHGVS=NC_000019.10:g.15191535C>T;CLNREVSTAT=criteria_provided,_single_submitter;CLNSIG=Uncertain_significance;CLNVC=single_nucleotide_variant;CLNVCSO=SO:0001483;GENEINFO=NOTCH3:4854;MC=SO:0001583|missense_variant;ORIGIN=1;RS=1386908989;Pangolin=ENSG00000074181.9|-37:0.0|2:-0.0
chr19	15191536	374443	G	A	.	.	AF_TGP=0.0002;ALLELEID=361329;CLNDN=not_provided;CLNDISDB=MedGen:CN517202;CLNHGVS=NC_000019.10:g.15191536G>A;CLNREVSTAT=criteria_provided,_multiple_submitters,_no_conflicts;CLNSIG=Uncertain_significance;CLNVC=single_nucleotide_variant;CLNVCSO=SO:0001483;GENEINFO=NOTCH3:4854;MC=SO:0001819|synonymous_variant;ORIGIN=1;RS=1043995;Pangolin=ENSG00000074181.9|2:0.28|27:-0.0
chr19	15191586	328415	A	C	.	.	ALLELEID=342926;CLNDN=Cerebral_autosomal_dominant_arteriopathy_with_subcortical_infarcts_and_leukoencephalopathy_type_1;CLNDISDB=MONDO:MONDO:0000914,MedGen:C4551768,OMIM:125310,Orphanet:ORPHA136;CLNHGVS=NC_000019.10:g.15191586A>C;CLNREVSTAT=criteria_provided,_single_submitter;CLNSIG=Uncertain_significance;CLNVC=single_nucleotide_variant;CLNVCSO=SO:0001483;CLNVI=Illumina_Clinical_Services_Laboratory,Illumina:804006;GENEINFO=NOTCH3:4854;MC=SO:0001583|missense_variant;ORIGIN=1;RS=886054261;Pangolin=ENSG00000074181.9|4:0.0|-23:-0.0
chr19	15191595	930407	C	A	.	.	ALLELEID=919839;CLNDN=Cerebral_autosomal_dominant_arteriopathy_with_subcortical_infarcts_and_leukoencephalopathy_type_1;CLNDISDB=MONDO:MONDO:0000914,MedGen:C4551768,OMIM:125310,Orphanet:ORPHA136;CLNHGVS=NC_000019.10:g.15191595C>A;CLNREVSTAT=criteria_provided,_single_submitter;CLNSIG=Uncertain_significance;CLNVC=single_nucleotide_variant;CLNVCSO=SO:0001483;GENEINFO=NOTCH3:4854;MC=SO:0001583|missense_variant;ORIGIN=0;Pangolin=ENSG00000074181.9|-5:0.0|0:-0.0
chr19	15191629	706004	C	T	.	.	AF_ESP=0.00015;AF_EXAC=0.0001;ALLELEID=694347;CLNDN=Cerebral_autosomal_dominant_arteriopathy_with_subcortical_infarcts_and_leukoencephalopathy_type_1|not_provided;CLNDISDB=MONDO:MONDO:0000914,MedGen:C4551768,OMIM:125310,Orphanet:ORPHA136|MedGen:CN517202;CLNHGVS=NC_000019.10:g.15191629C>T;CLNREVSTAT=criteria_provided,_conflicting_interpretations;CLNSIG=Conflicting_interpretations_of_pathogenicity;CLNSIGCONF=Likely_benign(2),Uncertain_significance(1);CLNVC=single_nucleotide_variant;CLNVCSO=SO:0001483;CLNVI=Illumina_Clinical_Services_Laboratory,Illumina:1404043;GENEINFO=NOTCH3:4854;MC=SO:0001819|synonymous_variant;ORIGIN=1;RS=145049433;Pangolin=ENSG00000074181.9|28:0.0|23:-0.0
chr19	15191638	493248	G	A	.	.	AF_EXAC=5e-05;ALLELEID=486211;CLNDN=not_provided;CLNDISDB=MedGen:CN517202;CLNHGVS=NC_000019.10:g.15191638G>A;CLNREVSTAT=criteria_provided,_single_submitter;CLNSIG=Uncertain_significance;CLNVC=single_nucleotide_variant;CLNVCSO=SO:0001483;GENEINFO=NOTCH3:4854;MC=SO:0001819|synonymous_variant;ORIGIN=1;RS=755998957;Pangolin=ENSG00000074181.9|14:0.0|19:-0.0
chr19	15191793	804653	C	T	.	.	AF_EXAC=2e-05;ALLELEID=793769;CLNDN=Cerebral_autosomal_dominant_arteriopathy_with_subcortical_infarcts_and_leukoencephalopathy_type_1|not_provided;CLNDISDB=MONDO:MONDO:0000914,MedGen:C4551768,OMIM:125310,Orphanet:ORPHA136|MedGen:CN517202;CLNHGVS=NC_000019.10:g.15191793C>T;CLNREVSTAT=criteria_provided,_conflicting_interpretations;CLNSIG=Conflicting_interpretations_of_pathogenicity;CLNSIGCONF=Likely_benign(1),Uncertain_significance(1);CLNVC=single_nucleotide_variant;CLNVCSO=SO:0001483;CLNVI=Illumina_Clinical_Services_Laboratory,Illumina:872824;GENEINFO=NOTCH3:4854;MC=SO:0001583|missense_variant;ORIGIN=1;RS=115836330;Pangolin=ENSG00000074181.9|-48:0.0|-48:-0.0
chr19	15191804	804652	C	G	.	.	AF_EXAC=6e-05;AF_TGP=0.0002;ALLELEID=793770;CLNDN=not_provided;CLNDISDB=MedGen:CN517202;CLNHGVS=NC_000019.10:g.15191804C>G;CLNREVSTAT=criteria_provided,_single_submitter;CLNSIG=Uncertain_significance;CLNVC=single_nucleotide_variant;CLNVCSO=SO:0001483;GENEINFO=NOTCH3:4854;MC=SO:0001583|missense_variant;ORIGIN=1;RS=141402160;Pangolin=ENSG00000074181.9|18:0.0|49:-0.0
chr19	15191806	447871	A	C	.	.	ALLELEID=442155;CLNDN=not_specified;CLNDISDB=MedGen:CN169374;CLNHGVS=NC_000019.10:g.15191806A>C;CLNREVSTAT=criteria_provided,_single_submitter;CLNSIG=Uncertain_significance;CLNVC=single_nucleotide_variant;CLNVCSO=SO:0001483;GENEINFO=NOTCH3:4854;MC=SO:0001583|missense_variant;ORIGIN=1;RS=1555729409;Pangolin=ENSG00000074181.9|-1:0.0|16:-0.0
chr19	15191839	890924	G	A	.	.	ALLELEID=880058;CLNDN=Cerebral_autosomal_dominant_arteriopathy_with_subcortical_infarcts_and_leukoencephalopathy_type_1;CLNDISDB=MONDO:MONDO:0000914,MedGen:C4551768,OMIM:125310,Orphanet:ORPHA136;CLNHGVS=NC_000019.10:g.15191839G>A;CLNREVSTAT=criteria_provided,_single_submitter;CLNSIG=Uncertain_significance;CLNVC=single_nucleotide_variant;CLNVCSO=SO:0001483;CLNVI=Illumina_Clinical_Services_Laboratory,Illumina:776157;GENEINFO=NOTCH3:4854;MC=SO:0001819|synonymous_variant;ORIGIN=1;Pangolin=ENSG00000074181.9|-17:0.0|28:-0.0
chr19	15191945	931975	G	A	.	.	ALLELEID=920403;CLNDN=Cerebral_autosomal_dominant_arteriopathy_with_subcortical_infarcts_and_leukoencephalopathy_type_1;CLNDISDB=MONDO:MONDO:0000914,MedGen:C4551768,OMIM:125310,Orphanet:ORPHA136;CLNHGVS=NC_000019.10:g.15191945G>A;CLNREVSTAT=criteria_provided,_single_submitter;CLNSIG=Uncertain_significance;CLNVC=single_nucleotide_variant;CLNVCSO=SO:0001483;GENEINFO=NOTCH3:4854;MC=SO:0001627|intron_variant;ORIGIN=0;Pangolin=ENSG00000074181.9|15:0.0|15:-0.0
chr19	15191961	1015561	A	G	.	.	ALLELEID=1013590;CLNDN=not_provided;CLNDISDB=MedGen:CN517202;CLNHGVS=NC_000019.10:g.15191961A>G;CLNREVSTAT=criteria_provided,_single_submitter;CLNSIG=Uncertain_significance;CLNVC=single_nucleotide_variant;CLNVCSO=SO:0001483;GENEINFO=NOTCH3:4854;MC=SO:0001819|synonymous_variant;ORIGIN=1;Pangolin=ENSG00000074181.9|39:0.0|-1:-0.0
chr19	15192056	804643	C	T	.	.	ALLELEID=793771;CLNDN=not_provided;CLNDISDB=MedGen:CN517202;CLNHGVS=NC_000019.10:g.15192056C>T;CLNREVSTAT=criteria_provided,_single_submitter;CLNSIG=Uncertain_significance;CLNVC=single_nucleotide_variant;CLNVCSO=SO:0001483;GENEINFO=NOTCH3:4854;MC=SO:0001583|missense_variant;ORIGIN=1;RS=1599394696;Pangolin=ENSG00000074181.9|3:0.01|30:-0.02
chr19	15192094	447857	C	T	.	.	ALLELEID=442162;CLNDN=not_specified;CLNDISDB=MedGen:CN169374;CLNHGVS=NC_000019.10:g.15192094C>T;CLNREVSTAT=criteria_provided,_single_submitter;CLNSIG=Uncertain_significance;CLNVC=single_nucleotide_variant;CLNVCSO=SO:0001483;GENEINFO=NOTCH3:4854;MC=SO:0001583|missense_variant;ORIGIN=1;RS=767175703;Pangolin=ENSG00000074181.9|-8:0.05|-35:-0.0
chr19	15192109	994563	G	A	.	.	ALLELEID=983143;CLNDN=not_provided;CLNDISDB=MedGen:CN517202;CLNHGVS=NC_000019.10:g.15192109G>A;CLNREVSTAT=criteria_provided,_single_submitter;CLNSIG=Uncertain_significance;CLNVC=single_nucleotide_variant;CLNVCSO=SO:0001483;GENEINFO=NOTCH3:4854;MC=SO:0001583|missense_variant;ORIGIN=0;Pangolin=ENSG00000074181.9|-23:0.02|-2:-0.0
chr19	15192151	804638	C	T	.	.	AF_EXAC=3e-05;ALLELEID=793772;CLNDN=not_provided;CLNDISDB=MedGen:CN517202;CLNHGVS=NC_000019.10:g.15192151C>T;CLNREVSTAT=criteria_provided,_single_submitter;CLNSIG=Uncertain_significance;CLNVC=single_nucleotide_variant;CLNVCSO=SO:0001483;GENEINFO=NOTCH3:4854;MC=SO:0001583|missense_variant;ORIGIN=1;RS=761209241;Pangolin=ENSG00000074181.9|-1:0.53|34:-0.01
chr19	15192152	447852	G	A	.	.	AF_ESP=8e-05;AF_EXAC=0.00011;AF_TGP=0.0004;ALLELEID=442165;CLNDN=not_specified|not_provided;CLNDISDB=MedGen:CN169374|MedGen:CN517202;CLNHGVS=NC_000019.10:g.15192152G>A;CLNREVSTAT=criteria_provided,_conflicting_interpretations;CLNSIG=Conflicting_interpretations_of_pathogenicity;CLNSIGCONF=Likely_benign(1),Uncertain_significance(1);CLNVC=single_nucleotide_variant;CLNVCSO=SO:0001483;GENEINFO=NOTCH3:4854;MC=SO:0001583|missense_variant;ORIGIN=1;RS=367707092;Pangolin=ENSG00000074181.9|45:0.0|-2:-0.01
chr19	15192167	447851	C	T	.	.	AF_EXAC=4e-05;AF_TGP=0.0002;ALLELEID=442166;CLNDN=Cerebral_autosomal_dominant_arteriopathy_with_subcortical_infarcts_and_leukoencephalopathy_type_1|not_specified;CLNDISDB=MONDO:MONDO:0000914,MedGen:C4551768,OMIM:125310,Orphanet:ORPHA136|MedGen:CN169374;CLNHGVS=NC_000019.10:g.15192167C>T;CLNREVSTAT=criteria_provided,_conflicting_interpretations;CLNSIG=Conflicting_interpretations_of_pathogenicity;CLNSIGCONF=Likely_benign(1),Uncertain_significance(1);CLNVC=single_nucleotide_variant;CLNVCSO=SO:0001483;CLNVI=Institute_of_Human_Genetics,_University_of_Leipzig_Medical_Center:CV_283;GENEINFO=NOTCH3:4854;MC=SO:0001583|missense_variant;ORIGIN=1;RS=544773641;Pangolin=ENSG00000074181.9|-17:0.0|18:-0.0
chr19	15192188	101050	G	C	.	.	AF_ESP=8e-05;AF_EXAC=6e-05;ALLELEID=106815;CLNDN=Cerebral_autosomal_dominant_arteriopathy_with_subcortical_infarcts_and_leukoencephalopathy_type_1|Lateral_meningocele_syndrome|Infantile_myofibromatosis_2|not_provided;CLNDISDB=MONDO:MONDO:0000914,MedGen:C4551768,OMIM:125310,Orphanet:ORPHA136|MONDO:MONDO:0007537,MedGen:C1851710,OMIM:130720,Orphanet:ORPHA2789|MONDO:MONDO:0014122,MedGen:C3809084,OMIM:615293|MedGen:CN517202;CLNHGVS=NC_000019.10:g.15192188G>C;CLNREVSTAT=criteria_provided,_multiple_submitters,_no_conflicts;CLNSIG=Uncertain_significance;CLNVC=single_nucleotide_variant;CLNVCSO=SO:0001483;GENEINFO=NOTCH3:4854;MC=SO:0001583|missense_variant;ORIGIN=1;RS=371491165;Pangolin=ENSG00000074181.9|-38:0.01|-3:-0.01
chr19	15192201	890926	G	A	.	.	ALLELEID=880060;CLNDN=Cerebral_autosomal_dominant_arteriopathy_with_subcortical_infarcts_and_leukoencephalopathy_type_1;CLNDISDB=MONDO:MONDO:0000914,MedGen:C4551768,OMIM:125310,Orphanet:ORPHA136;CLNHGVS=NC_000019.10:g.15192201G>A;CLNREVSTAT=criteria_provided,_single_submitter;CLNSIG=Uncertain_significance;CLNVC=single_nucleotide_variant;CLNVCSO=SO:0001483;CLNVI=Illumina_Clinical_Services_Laboratory,Illumina:624016;GENEINFO=NOTCH3:4854;MC=SO:0001819|synonymous_variant;ORIGIN=1;Pangolin=ENSG00000074181.9|-16:0.01|31:-0.0
chr19	15192248	870874	C	T	.	.	ALLELEID=860530;CLNDN=not_provided;CLNDISDB=MedGen:CN517202;CLNHGVS=NC_000019.10:g.15192248C>T;CLNREVSTAT=criteria_provided,_conflicting_interpretations;CLNSIG=Conflicting_interpretations_of_pathogenicity;CLNSIGCONF=Likely_benign(1),Uncertain_significance(1);CLNVC=single_nucleotide_variant;CLNVCSO=SO:0001483;GENEINFO=NOTCH3:4854;MC=SO:0001583|missense_variant;ORIGIN=1;Pangolin=ENSG00000074181.9|-2:0.46|50:-0.08
chr19	15192276	995321	A	T	.	.	ALLELEID=983146;CLNDN=not_provided;CLNDISDB=MedGen:CN517202;CLNHGVS=NC_000019.10:g.15192276A>T;CLNREVSTAT=criteria_provided,_single_submitter;CLNSIG=Uncertain_significance;CLNVC=single_nucleotide_variant;CLNVCSO=SO:0001483;GENEINFO=NOTCH3:4854;MC=SO:0001583|missense_variant;ORIGIN=0;Pangolin=ENSG00000074181.9|22:0.0|1:-0.03
chr19	15192288	789517	G	A	.	.	AF_EXAC=3e-05;AF_TGP=0.0002;ALLELEID=716234;CLNDN=Cerebral_autosomal_dominant_arteriopathy_with_subcortical_infarcts_and_leukoencephalopathy_type_1|not_provided;CLNDISDB=MONDO:MONDO:0000914,MedGen:C4551768,OMIM:125310,Orphanet:ORPHA136|MedGen:CN517202;CLNHGVS=NC_000019.10:g.15192288G>A;CLNREVSTAT=criteria_provided,_conflicting_interpretations;CLNSIG=Conflicting_interpretations_of_pathogenicity;CLNSIGCONF=Likely_benign(1),Uncertain_significance(2);CLNVC=single_nucleotide_variant;CLNVCSO=SO:0001483;CLNVI=Illumina_Clinical_Services_Laboratory,Illumina:1354452;GENEINFO=NOTCH3:4854;MC=SO:0001819|synonymous_variant;ORIGIN=1;RS=200881673;Pangolin=ENSG00000074181.9|-11:0.09|10:-0.0
chr19	15192388	447833	C	T	.	.	AF_EXAC=3e-05;ALLELEID=442176;CLNDN=not_specified;CLNDISDB=MedGen:CN169374;CLNHGVS=NC_000019.10:g.15192388C>T;CLNREVSTAT=criteria_provided,_single_submitter;CLNSIG=Uncertain_significance;CLNVC=single_nucleotide_variant;CLNVCSO=SO:0001483;GENEINFO=NOTCH3:4854;MC=SO:0001583|missense_variant;ORIGIN=1;RS=769955930;Pangolin=ENSG00000074181.9|-11:0.01|46:-0.0
chr19	15192389	447831	G	A	.	.	ALLELEID=442177;CLNDN=Cerebral_autosomal_dominant_arteriopathy_with_subcortical_infarcts_and_leukoencephalopathy_type_1|none_provided|not_provided;CLNDISDB=MONDO:MONDO:0000914,MedGen:C4551768,OMIM:125310,Orphanet:ORPHA136|MedGen:CN235283|MedGen:CN517202;CLNHGVS=NC_000019.10:g.15192389G>A;CLNREVSTAT=criteria_provided,_conflicting_interpretations;CLNSIG=Conflicting_interpretations_of_pathogenicity;CLNSIGCONF=Pathogenic(4),Uncertain_significance(1);CLNVC=single_nucleotide_variant;CLNVCSO=SO:0001483;CLNVI=ARUP_Laboratories,_Molecular_Genetics_and_Genomics,ARUP_Laboratories:2204302|GenomeConnect_-_CureCADASIL:nvtaconnect_cadasil_64967_932;GENEINFO=NOTCH3:4854;MC=SO:0001583|missense_variant;ORIGIN=1;RS=775836288;Pangolin=ENSG00000074181.9|2:0.0|-12:-0.0
chr19	15192412	804631	G	A	.	.	ALLELEID=793774;CLNDN=not_provided;CLNDISDB=MedGen:CN517202;CLNHGVS=NC_000019.10:g.15192412G>A;CLNREVSTAT=criteria_provided,_single_submitter;CLNSIG=Uncertain_significance;CLNVC=single_nucleotide_variant;CLNVCSO=SO:0001483;GENEINFO=NOTCH3:4854;MC=SO:0001583|missense_variant;ORIGIN=1;RS=1487780762;Pangolin=ENSG00000074181.9|-35:0.01|-15:-0.0
chr19	15192434	798179	T	G	.	.	AF_EXAC=5e-05;ALLELEID=786098;CLNDN=Cerebral_autosomal_dominant_arteriopathy_with_subcortical_infarcts_and_leukoencephalopathy_type_1|not_provided;CLNDISDB=MONDO:MONDO:0000914,MedGen:C4551768,OMIM:125310,Orphanet:ORPHA136|MedGen:CN517202;CLNHGVS=NC_000019.10:g.15192434T>G;CLNREVSTAT=criteria_provided,_conflicting_interpretations;CLNSIG=Conflicting_interpretations_of_pathogenicity;CLNSIGCONF=Likely_benign(1),Uncertain_significance(1);CLNVC=single_nucleotide_variant;CLNVCSO=SO:0001483;CLNVI=Illumina_Clinical_Services_Laboratory,Illumina:677457;GENEINFO=NOTCH3:4854;MC=SO:0001583|missense_variant;ORIGIN=1;RS=777645491;Pangolin=ENSG00000074181.9|29:0.0|0:-0.0
chr19	15192503	1032358	C	T	.	.	ALLELEID=1021832;CLNDN=Infantile_myofibromatosis_2;CLNDISDB=MONDO:MONDO:0014122,MedGen:C3809084,OMIM:615293;CLNHGVS=NC_000019.10:g.15192503C>T;CLNREVSTAT=criteria_provided,_single_submitter;CLNSIG=Uncertain_significance;CLNVC=single_nucleotide_variant;CLNVCSO=SO:0001483;GENEINFO=NOTCH3:4854;MC=SO:0001583|missense_variant;ORIGIN=8;Pangolin=ENSG00000074181.9|-3:0.0|16:-0.0
chr19	15192514	328420	G	A	.	.	AF_ESP=0.00054;AF_EXAC=0.00019;ALLELEID=332766;CLNDN=Cerebral_autosomal_dominant_arteriopathy_with_subcortical_infarcts_and_leukoencephalopathy_type_1|not_specified|not_provided;CLNDISDB=MONDO:MONDO:0000914,MedGen:C4551768,OMIM:125310,Orphanet:ORPHA136|MedGen:CN169374|MedGen:CN517202;CLNHGVS=NC_000019.10:g.15192514G>A;CLNREVSTAT=criteria_provided,_conflicting_interpretations;CLNSIG=Conflicting_interpretations_of_pathogenicity;CLNSIGCONF=Likely_benign(2),Uncertain_significance(1);CLNVC=single_nucleotide_variant;CLNVCSO=SO:0001483;CLNVI=Illumina_Clinical_Services_Laboratory,Illumina:710577;GENEINFO=NOTCH3:4854;MC=SO:0001583|missense_variant;ORIGIN=1;RS=146810942;Pangolin=ENSG00000074181.9|21:0.0|5:-0.0
chr19	15197543	447788	C	T	.	.	AF_ESP=0.00023;AF_EXAC=2e-05;ALLELEID=442188;CLNDN=not_specified;CLNDISDB=MedGen:CN169374;CLNHGVS=NC_000019.10:g.15197543C>T;CLNREVSTAT=criteria_provided,_multiple_submitters,_no_conflicts;CLNSIG=Uncertain_significance;CLNVC=single_nucleotide_variant;CLNVCSO=SO:0001483;CLNVI=ARUP_Laboratories,_Molecular_Genetics_and_Genomics,ARUP_Laboratories:2255416;GENEINFO=NOTCH3:4854;MC=SO:0001583|missense_variant;ORIGIN=1;RS=148166997;Pangolin=ENSG00000074181.9|-3:0.0|-43:-0.1
chr19	15197551	161467	C	A	.	.	ALLELEID=171624;CLNDN=Malignant_tumor_of_prostate;CLNDISDB=Human_Phenotype_Ontology:HP:0012125,MONDO:MONDO:0008315,MedGen:C0376358,OMIM:176807,SNOMED_CT:399068003;CLNHGVS=NC_000019.10:g.15197551C>A;CLNREVSTAT=no_assertion_criteria_provided;CLNSIG=Uncertain_significance;CLNVC=single_nucleotide_variant;CLNVCSO=SO:0001483;CLNVI=UniProtKB_(protein):Q9UM47#VAR_044231;GENEINFO=NOTCH3:4854;MC=SO:0001583|missense_variant;ORIGIN=2;RS=193921045;Pangolin=ENSG00000074181.9|27:0.01|27:-0.01
chr19	15197558	892159	T	C	.	.	ALLELEID=880062;CLNDN=Cerebral_autosomal_dominant_arteriopathy_with_subcortical_infarcts_and_leukoencephalopathy_type_1;CLNDISDB=MONDO:MONDO:0000914,MedGen:C4551768,OMIM:125310,Orphanet:ORPHA136;CLNHGVS=NC_000019.10:g.15197558T>C;CLNREVSTAT=criteria_provided,_single_submitter;CLNSIG=Uncertain_significance;CLNVC=single_nucleotide_variant;CLNVCSO=SO:0001483;CLNVI=Illumina_Clinical_Services_Laboratory,Illumina:663018;GENEINFO=NOTCH3:4854;MC=SO:0001583|missense_variant;ORIGIN=1;Pangolin=ENSG00000074181.9|-1:0.0|20:-0.05
chr19	15197564	447782	C	G	.	.	AF_ESP=0.00023;AF_EXAC=2e-05;ALLELEID=442191;CLNDN=not_specified;CLNDISDB=MedGen:CN169374;CLNHGVS=NC_000019.10:g.15197564C>G;CLNREVSTAT=criteria_provided,_multiple_submitters,_no_conflicts;CLNSIG=Uncertain_significance;CLNVC=single_nucleotide_variant;CLNVCSO=SO:0001483;CLNVI=ARUP_Laboratories,_Molecular_Genetics_and_Genomics,ARUP_Laboratories:2255415;GENEINFO=NOTCH3:4854;MC=SO:0001583|missense_variant;ORIGIN=1;RS=142031490;Pangolin=ENSG00000074181.9|-8:0.0|14:-0.08
chr19	15197577	892160	G	A	.	.	ALLELEID=880063;CLNDN=Cerebral_autosomal_dominant_arteriopathy_with_subcortical_infarcts_and_leukoencephalopathy_type_1;CLNDISDB=MONDO:MONDO:0000914,MedGen:C4551768,OMIM:125310,Orphanet:ORPHA136;CLNHGVS=NC_000019.10:g.15197577G>A;CLNREVSTAT=criteria_provided,_single_submitter;CLNSIG=Uncertain_significance;CLNVC=single_nucleotide_variant;CLNVCSO=SO:0001483;CLNVI=Illumina_Clinical_Services_Laboratory,Illumina:1350372;GENEINFO=NOTCH3:4854;MC=SO:0001819|synonymous_variant;ORIGIN=1;Pangolin=ENSG00000074181.9|1:0.12|3:-0.0
chr19	15197577	256119	G	C	.	.	AF_ESP=0.00023;ALLELEID=256827;CLNDN=not_specified;CLNDISDB=MedGen:CN169374;CLNHGVS=NC_000019.10:g.15197577G>C;CLNREVSTAT=criteria_provided,_conflicting_interpretations;CLNSIG=Conflicting_interpretations_of_pathogenicity;CLNSIGCONF=Likely_benign(2),Uncertain_significance(1);CLNVC=single_nucleotide_variant;CLNVCSO=SO:0001483;CLNVI=ARUP_Laboratories,_Molecular_Genetics_and_Genomics,ARUP_Laboratories:2255414;GENEINFO=NOTCH3:4854;MC=SO:0001819|synonymous_variant;ORIGIN=1;RS=146904189;Pangolin=ENSG00000074181.9|1:0.07|3:-0.0
chr19	15200799	1032356	G	A	.	.	ALLELEID=1021833;CLNDN=Cerebral_autosomal_dominant_arteriopathy_with_subcortical_infarcts_and_leukoencephalopathy_type_1;CLNDISDB=MONDO:MONDO:0000914,MedGen:C4551768,OMIM:125310,Orphanet:ORPHA136;CLNHGVS=NC_000019.10:g.15200799G>A;CLNREVSTAT=criteria_provided,_single_submitter;CLNSIG=Uncertain_significance;CLNVC=single_nucleotide_variant;CLNVCSO=SO:0001483;GENEINFO=NOTCH3:4854;MC=SO:0001583|missense_variant;ORIGIN=8;Pangolin=ENSG00000074181.9|38:0.0|-11:-0.01
chr19	15200843	888715	C	T	.	.	ALLELEID=880064;CLNDN=Cerebral_autosomal_dominant_arteriopathy_with_subcortical_infarcts_and_leukoencephalopathy_type_1;CLNDISDB=MONDO:MONDO:0000914,MedGen:C4551768,OMIM:125310,Orphanet:ORPHA136;CLNHGVS=NC_000019.10:g.15200843C>T;CLNREVSTAT=criteria_provided,_single_submitter;CLNSIG=Uncertain_significance;CLNVC=single_nucleotide_variant;CLNVCSO=SO:0001483;CLNVI=Illumina_Clinical_Services_Laboratory,Illumina:829923;GENEINFO=NOTCH3:4854;MC=SO:0001819|synonymous_variant;ORIGIN=1;Pangolin=ENSG00000074181.9|-6:0.0|1:-0.0
chr19	15200870	994362	A	ACGGCGG	.	.	ALLELEID=982172;CLNDN=none_provided;CLNDISDB=MedGen:CN235283;CLNHGVS=NC_000019.10:g.15200872GGC[7];CLNREVSTAT=criteria_provided,_single_submitter;CLNSIG=Uncertain_significance;CLNVC=Microsatellite;CLNVCSO=SO:0000289;CLNVI=ARUP_Laboratories,_Molecular_Genetics_and_Genomics,ARUP_Laboratories:2543343;GENEINFO=NOTCH3:4854;MC=SO:0001821|inframe_insertion;ORIGIN=1;Pangolin=ENSG00000074181.9|-32:0.0|24:-0.0
chr19	15200870	591577	ACGG	A	.	.	ALLELEID=582568;CLNDN=not_provided;CLNDISDB=MedGen:CN517202;CLNHGVS=NC_000019.10:g.15200872_15200874GGC[4];CLNREVSTAT=no_assertion_criteria_provided;CLNSIG=Uncertain_significance;CLNVC=Microsatellite;CLNVCSO=SO:0000289;GENEINFO=NOTCH3:4854;MC=SO:0001822|inframe_deletion;ORIGIN=1;RS=894374843;Pangolin=ENSG00000074181.9|52:0.0|-33:-0.0
chr19	15200891	888716	G	A	.	.	ALLELEID=880065;CLNDN=Cerebral_autosomal_dominant_arteriopathy_with_subcortical_infarcts_and_leukoencephalopathy_type_1;CLNDISDB=MONDO:MONDO:0000914,MedGen:C4551768,OMIM:125310,Orphanet:ORPHA136;CLNHGVS=NC_000019.10:g.15200891G>A;CLNREVSTAT=criteria_provided,_single_submitter;CLNSIG=Uncertain_significance;CLNVC=single_nucleotide_variant;CLNVCSO=SO:0001483;CLNVI=Illumina_Clinical_Services_Laboratory,Illumina:911721;GENEINFO=NOTCH3:4854;MC=SO:0001819|synonymous_variant;ORIGIN=1;Pangolin=ENSG00000074181.9|31:0.0|46:-0.0
chr19	15200904	888717	A	T	.	.	ALLELEID=880066;CLNDN=Cerebral_autosomal_dominant_arteriopathy_with_subcortical_infarcts_and_leukoencephalopathy_type_1;CLNDISDB=MONDO:MONDO:0000914,MedGen:C4551768,OMIM:125310,Orphanet:ORPHA136;CLNHGVS=NC_000019.10:g.15200904A>T;CLNREVSTAT=criteria_provided,_single_submitter;CLNSIG=Uncertain_significance;CLNVC=single_nucleotide_variant;CLNVCSO=SO:0001483;CLNVI=Illumina_Clinical_Services_Laboratory,Illumina:1338316;GENEINFO=NOTCH3:4854;MC=SO:0001582|initiatior_codon_variant,SO:0001583|missense_variant;ORIGIN=1;Pangolin=ENSG00000074181.9|-2:0.0|18:-0.0
chr19	15200952	328421	G	C	.	.	ALLELEID=348270;CLNDN=Cerebral_autosomal_dominant_arteriopathy_with_subcortical_infarcts_and_leukoencephalopathy_type_1;CLNDISDB=MONDO:MONDO:0000914,MedGen:C4551768,OMIM:125310,Orphanet:ORPHA136;CLNHGVS=NC_000019.10:g.15200952G>C;CLNREVSTAT=criteria_provided,_single_submitter;CLNSIG=Uncertain_significance;CLNVC=single_nucleotide_variant;CLNVCSO=SO:0001483;CLNVI=Illumina_Clinical_Services_Laboratory,Illumina:608555;GENEINFO=NOTCH3:4854;MC=SO:0001623|5_prime_UTR_variant;ORIGIN=1;RS=886054262;Pangolin=ENSG00000074181.9|34:0.0|-10:-0.0
chr19	15200962	888718	C	T	.	.	ALLELEID=880067;CLNDN=Cerebral_autosomal_dominant_arteriopathy_with_subcortical_infarcts_and_leukoencephalopathy_type_1;CLNDISDB=MONDO:MONDO:0000914,MedGen:C4551768,OMIM:125310,Orphanet:ORPHA136;CLNHGVS=NC_000019.10:g.15200962C>T;CLNREVSTAT=criteria_provided,_single_submitter;CLNSIG=Uncertain_significance;CLNVC=single_nucleotide_variant;CLNVCSO=SO:0001483;CLNVI=Illumina_Clinical_Services_Laboratory,Illumina:870393;GENEINFO=NOTCH3:4854;MC=SO:0001623|5_prime_UTR_variant;ORIGIN=1;Pangolin=ENSG00000074181.9|-20:0.0|-32:-0.0
chr19	15256965	520607	T	G	.	.	ALLELEID=512396;CLNDN=Inborn_genetic_diseases;CLNDISDB=MeSH:D030342,MedGen:C0950123;CLNHGVS=NC_000019.10:g.15256965T>G;CLNREVSTAT=criteria_provided,_single_submitter;CLNSIG=Uncertain_significance;CLNVC=single_nucleotide_variant;CLNVCSO=SO:0001483;GENEINFO=BRD4:23476;MC=SO:0001583|missense_variant;ORIGIN=1;RS=1555737887;Pangolin=ENSG00000141867.17|-13:0.0|-1:-0.01
chr19	15264452	981168	G	T	.	.	ALLELEID=969254;CLNDN=Cornelia_de_Lange;CLNDISDB=.;CLNHGVS=NC_000019.10:g.15264452G>T;CLNREVSTAT=criteria_provided,_single_submitter;CLNSIG=Uncertain_significance;CLNVC=single_nucleotide_variant;CLNVCSO=SO:0001483;GENEINFO=BRD4:23476;MC=SO:0001583|missense_variant;ORIGIN=1;Pangolin=ENSG00000141867.17|-48:0.0|-48:-0.0
chr19	15264718	978095	T	C	.	.	ALLELEID=966311;CLNDN=not_provided;CLNDISDB=MedGen:CN517202;CLNHGVS=NC_000019.10:g.15264718T>C;CLNREVSTAT=criteria_provided,_single_submitter;CLNSIG=Uncertain_significance;CLNVC=single_nucleotide_variant;CLNVCSO=SO:0001483;GENEINFO=BRD4:23476;MC=SO:0001583|missense_variant;ORIGIN=16;Pangolin=ENSG00000141867.17|1:0.0|42:-0.0
chr19	15265436	504087	T	TG	.	.	ALLELEID=495861;CLNDN=not_provided;CLNDISDB=MedGen:CN517202;CLNHGVS=NC_000019.10:g.15265443dup;CLNREVSTAT=criteria_provided,_single_submitter;CLNSIG=Uncertain_significance;CLNVC=Duplication;CLNVCSO=SO:1000035;GENEINFO=BRD4:23476;MC=SO:0001589|frameshift_variant;ORIGIN=1;RS=780128218;Pangolin=ENSG00000141867.17|-24:0.0|32:-0.0
chr19	15464363	218343	G	C	.	.	ALLELEID=215054;CLNDN=Acute_megakaryoblastic_leukemia|Mediastinal_germ_cell_tumor;CLNDISDB=MONDO:MONDO:0018872,MeSH:D007947,MedGen:C0023462,Orphanet:ORPHA518|MONDO:MONDO:0021067,MedGen:C1334655;CLNHGVS=NC_000019.10:g.15464363G>C;CLNREVSTAT=no_assertion_criteria_provided;CLNSIG=Uncertain_significance;CLNVC=single_nucleotide_variant;CLNVCSO=SO:0001483;GENEINFO=RASAL3:64926;MC=SO:0001623|5_prime_UTR_variant;ORIGIN=2;RS=76267899;Pangolin=ENSG00000105122.13|14:0.08|-44:-0.0
chr19	15508569	328422	G	A	.	.	ALLELEID=349474;CLNDN=Autosomal_recessive_congenital_ichthyosis_5;CLNDISDB=Gene:50992,MONDO:MONDO:0011485,MedGen:C1858133,OMIM:604777;CLNHGVS=NC_000019.10:g.15508569G>A;CLNREVSTAT=criteria_provided,_single_submitter;CLNSIG=Uncertain_significance;CLNVC=single_nucleotide_variant;CLNVCSO=SO:0001483;CLNVI=Illumina_Clinical_Services_Laboratory,Illumina:759319;GENEINFO=CYP4F22:126410;MC=SO:0001623|5_prime_UTR_variant;ORIGIN=1;RS=886054263;Pangolin=ENSG00000171954.13|14:0.03|-36:-0.0
chr19	15525335	632307	G	A	.	.	AF_EXAC=9e-05;AF_TGP=0.0002;ALLELEID=620905;CLNDN=Autosomal_recessive_congenital_ichthyosis_5;CLNDISDB=Gene:50992,MONDO:MONDO:0011485,MedGen:C1858133,OMIM:604777;CLNHGVS=NC_000019.10:g.15525335G>A;CLNREVSTAT=criteria_provided,_single_submitter;CLNSIG=Uncertain_significance;CLNVC=single_nucleotide_variant;CLNVCSO=SO:0001483;CLNVI=Illumina_Clinical_Services_Laboratory,Illumina:201605;GENEINFO=CYP4F22:126410;MC=SO:0001574|splice_acceptor_variant;ORIGIN=1;RS=200464692;Pangolin=ENSG00000171954.13|2:0.75|1:-0.85
chr19	15525356	510003	G	A	.	.	AF_ESP=0.00015;AF_EXAC=0.00107;AF_TGP=0.0012;ALLELEID=506582;CLNDN=Autosomal_recessive_congenital_ichthyosis_5|not_specified|not_provided;CLNDISDB=Gene:50992,MONDO:MONDO:0011485,MedGen:C1858133,OMIM:604777|MedGen:CN169374|MedGen:CN517202;CLNHGVS=NC_000019.10:g.15525356G>A;CLNREVSTAT=criteria_provided,_conflicting_interpretations;CLNSIG=Conflicting_interpretations_of_pathogenicity;CLNSIGCONF=Benign(1),Likely_benign(1),Uncertain_significance(1);CLNVC=single_nucleotide_variant;CLNVCSO=SO:0001483;CLNVI=Illumina_Clinical_Services_Laboratory,Illumina:781039;GENEINFO=CYP4F22:126410;MC=SO:0001583|missense_variant;ORIGIN=1;RS=202066269;Pangolin=ENSG00000171954.13|-20:0.01|-20:-0.0
chr19	15525425	890419	T	C	.	.	ALLELEID=880068;CLNDN=Autosomal_recessive_congenital_ichthyosis_5;CLNDISDB=Gene:50992,MONDO:MONDO:0011485,MedGen:C1858133,OMIM:604777;CLNHGVS=NC_000019.10:g.15525425T>C;CLNREVSTAT=criteria_provided,_single_submitter;CLNSIG=Uncertain_significance;CLNVC=single_nucleotide_variant;CLNVCSO=SO:0001483;CLNVI=Illumina_Clinical_Services_Laboratory,Illumina:703975;GENEINFO=CYP4F22:126410;MC=SO:0001583|missense_variant;ORIGIN=1;Pangolin=ENSG00000171954.13|43:0.0|-40:-0.0
chr19	15525496	328424	C	T	.	.	AF_ESP=0.00069;AF_EXAC=0.00043;AF_TGP=0.0002;ALLELEID=332773;CLNDN=Autosomal_recessive_congenital_ichthyosis_5;CLNDISDB=Gene:50992,MONDO:MONDO:0011485,MedGen:C1858133,OMIM:604777;CLNHGVS=NC_000019.10:g.15525496C>T;CLNREVSTAT=criteria_provided,_single_submitter;CLNSIG=Uncertain_significance;CLNVC=single_nucleotide_variant;CLNVCSO=SO:0001483;CLNVI=Illumina_Clinical_Services_Laboratory,Illumina:545916;GENEINFO=CYP4F22:126410;MC=SO:0001583|missense_variant;ORIGIN=1;RS=146026019;Pangolin=ENSG00000171954.13|-4:0.0|-19:-0.0
chr19	15525573	328425	G	A	.	.	AF_ESP=0.00092;AF_EXAC=0.00107;AF_TGP=0.0002;ALLELEID=349479;CLNDN=Autosomal_recessive_congenital_ichthyosis_5;CLNDISDB=Gene:50992,MONDO:MONDO:0011485,MedGen:C1858133,OMIM:604777;CLNHGVS=NC_000019.10:g.15525573G>A;CLNREVSTAT=criteria_provided,_single_submitter;CLNSIG=Uncertain_significance;CLNVC=single_nucleotide_variant;CLNVCSO=SO:0001483;CLNVI=Illumina_Clinical_Services_Laboratory,Illumina:687519;GENEINFO=CYP4F22:126410;MC=SO:0001627|intron_variant;ORIGIN=1;RS=374106918;Pangolin=ENSG00000171954.13|-15:0.0|-18:-0.0
chr19	15529800	432683	C	T	.	.	AF_EXAC=2e-05;ALLELEID=426292;CLNDN=Autosomal_recessive_congenital_ichthyosis_5|not_provided;CLNDISDB=Gene:50992,MONDO:MONDO:0011485,MedGen:C1858133,OMIM:604777|MedGen:CN517202;CLNHGVS=NC_000019.10:g.15529800C>T;CLNREVSTAT=criteria_provided,_single_submitter;CLNSIG=Uncertain_significance;CLNVC=single_nucleotide_variant;CLNVCSO=SO:0001483;GENEINFO=CYP4F22:126410;MC=SO:0001583|missense_variant;ORIGIN=1;RS=749972738;Pangolin=ENSG00000171954.13|48:0.0|-23:-0.0
chr19	15529836	890420	C	T	.	.	ALLELEID=880069;CLNDN=Autosomal_recessive_congenital_ichthyosis_5;CLNDISDB=Gene:50992,MONDO:MONDO:0011485,MedGen:C1858133,OMIM:604777;CLNHGVS=NC_000019.10:g.15529836C>T;CLNREVSTAT=criteria_provided,_single_submitter;CLNSIG=Uncertain_significance;CLNVC=single_nucleotide_variant;CLNVCSO=SO:0001483;CLNVI=Illumina_Clinical_Services_Laboratory,Illumina:1338319;GENEINFO=CYP4F22:126410;MC=SO:0001583|missense_variant;ORIGIN=1;Pangolin=ENSG00000171954.13|17:0.0|17:-0.0
chr19	15537380	328428	T	C	.	.	AF_ESP=0.00015;AF_EXAC=0.00068;AF_TGP=0.0002;ALLELEID=348275;CLNDN=Autosomal_recessive_congenital_ichthyosis_5|not_provided;CLNDISDB=Gene:50992,MONDO:MONDO:0011485,MedGen:C1858133,OMIM:604777|MedGen:CN517202;CLNHGVS=NC_000019.10:g.15537380T>C;CLNREVSTAT=criteria_provided,_conflicting_interpretations;CLNSIG=Conflicting_interpretations_of_pathogenicity;CLNSIGCONF=Benign(1),Uncertain_significance(1);CLNVC=single_nucleotide_variant;CLNVCSO=SO:0001483;CLNVI=Illumina_Clinical_Services_Laboratory,Illumina:610118;GENEINFO=CYP4F22:126410;MC=SO:0001819|synonymous_variant;ORIGIN=1;RS=150739429;Pangolin=ENSG00000171954.13|-19:0.0|-19:-0.01
chr19	15537573	890990	C	T	.	.	ALLELEID=880070;CLNDN=Autosomal_recessive_congenital_ichthyosis_5;CLNDISDB=Gene:50992,MONDO:MONDO:0011485,MedGen:C1858133,OMIM:604777;CLNHGVS=NC_000019.10:g.15537573C>T;CLNREVSTAT=criteria_provided,_single_submitter;CLNSIG=Uncertain_significance;CLNVC=single_nucleotide_variant;CLNVCSO=SO:0001483;CLNVI=Illumina_Clinical_Services_Laboratory,Illumina:842423;GENEINFO=CYP4F22:126410;MC=SO:0001583|missense_variant;ORIGIN=1;Pangolin=ENSG00000171954.13|48:0.0|-38:-0.02
chr19	15537574	328430	G	A	.	.	AF_EXAC=4e-05;ALLELEID=332775;CLNDN=Autosomal_recessive_congenital_ichthyosis_5;CLNDISDB=Gene:50992,MONDO:MONDO:0011485,MedGen:C1858133,OMIM:604777;CLNHGVS=NC_000019.10:g.15537574G>A;CLNREVSTAT=criteria_provided,_multiple_submitters,_no_conflicts;CLNSIG=Uncertain_significance;CLNVC=single_nucleotide_variant;CLNVCSO=SO:0001483;CLNVI=Illumina_Clinical_Services_Laboratory,Illumina:750841;GENEINFO=CYP4F22:126410;MC=SO:0001583|missense_variant;ORIGIN=9;RS=779288178;Pangolin=ENSG00000171954.13|2:0.0|-39:-0.0
chr19	15537583	1030320	G	A	.	.	ALLELEID=1018522;CLNDN=Autosomal_recessive_congenital_ichthyosis_5;CLNDISDB=Gene:50992,MONDO:MONDO:0011485,MedGen:C1858133,OMIM:604777;CLNHGVS=NC_000019.10:g.15537583G>A;CLNREVSTAT=criteria_provided,_single_submitter;CLNSIG=Uncertain_significance;CLNVC=single_nucleotide_variant;CLNVCSO=SO:0001483;GENEINFO=CYP4F22:126410;MC=SO:0001583|missense_variant;ORIGIN=0;Pangolin=ENSG00000171954.13|-48:0.0|-48:-0.01
chr19	15537598	890991	C	G	.	.	ALLELEID=880071;CLNDN=Autosomal_recessive_congenital_ichthyosis_5;CLNDISDB=Gene:50992,MONDO:MONDO:0011485,MedGen:C1858133,OMIM:604777;CLNHGVS=NC_000019.10:g.15537598C>G;CLNREVSTAT=criteria_provided,_single_submitter;CLNSIG=Uncertain_significance;CLNVC=single_nucleotide_variant;CLNVCSO=SO:0001483;CLNVI=Illumina_Clinical_Services_Laboratory,Illumina:682280;GENEINFO=CYP4F22:126410;MC=SO:0001583|missense_variant;ORIGIN=1;Pangolin=ENSG00000171954.13|8:0.0|23:-0.0
chr19	15537917	890992	A	G	.	.	ALLELEID=880072;CLNDN=Autosomal_recessive_congenital_ichthyosis_5;CLNDISDB=Gene:50992,MONDO:MONDO:0011485,MedGen:C1858133,OMIM:604777;CLNHGVS=NC_000019.10:g.15537917A>G;CLNREVSTAT=criteria_provided,_single_submitter;CLNSIG=Uncertain_significance;CLNVC=single_nucleotide_variant;CLNVCSO=SO:0001483;CLNVI=Illumina_Clinical_Services_Laboratory,Illumina:782254;GENEINFO=CYP4F22:126410;MC=SO:0001583|missense_variant;ORIGIN=1;Pangolin=ENSG00000171954.13|-45:0.0|-45:-0.01
chr19	15537981	328432	G	C	.	.	AF_ESP=8e-05;ALLELEID=348280;CLNDN=Autosomal_recessive_congenital_ichthyosis_5;CLNDISDB=Gene:50992,MONDO:MONDO:0011485,MedGen:C1858133,OMIM:604777;CLNHGVS=NC_000019.10:g.15537981G>C;CLNREVSTAT=criteria_provided,_single_submitter;CLNSIG=Uncertain_significance;CLNVC=single_nucleotide_variant;CLNVCSO=SO:0001483;CLNVI=Illumina_Clinical_Services_Laboratory,Illumina:722065;GENEINFO=CYP4F22:126410;MC=SO:0001583|missense_variant;ORIGIN=1;RS=371097842;Pangolin=ENSG00000171954.13|12:0.01|1:-0.0
chr19	15537989	328433	C	T	.	.	AF_EXAC=0.00011;ALLELEID=349485;CLNDN=Autosomal_recessive_congenital_ichthyosis_5;CLNDISDB=Gene:50992,MONDO:MONDO:0011485,MedGen:C1858133,OMIM:604777;CLNHGVS=NC_000019.10:g.15537989C>T;CLNREVSTAT=criteria_provided,_single_submitter;CLNSIG=Uncertain_significance;CLNVC=single_nucleotide_variant;CLNVCSO=SO:0001483;CLNVI=Illumina_Clinical_Services_Laboratory,Illumina:687787;GENEINFO=CYP4F22:126410;MC=SO:0001587|nonsense;ORIGIN=1;RS=199892192;Pangolin=ENSG00000171954.13|4:0.01|16:-0.0
chr19	15540441	328434	C	T	.	.	AF_ESP=0.00031;AF_EXAC=0.00055;ALLELEID=349489;CLNDN=Autosomal_recessive_congenital_ichthyosis_5;CLNDISDB=Gene:50992,MONDO:MONDO:0011485,MedGen:C1858133,OMIM:604777;CLNHGVS=NC_000019.10:g.15540441C>T;CLNREVSTAT=criteria_provided,_single_submitter;CLNSIG=Uncertain_significance;CLNVC=single_nucleotide_variant;CLNVCSO=SO:0001483;CLNVI=Illumina_Clinical_Services_Laboratory,Illumina:696232;GENEINFO=CYP4F22:126410;MC=SO:0001627|intron_variant;ORIGIN=1;RS=199834906;Pangolin=ENSG00000171954.13|13:0.01|9:-0.0
chr19	15540514	328436	C	T	.	.	AF_ESP=0.00092;AF_EXAC=0.00027;AF_TGP=0.001;ALLELEID=348282;CLNDN=Autosomal_recessive_congenital_ichthyosis_5;CLNDISDB=Gene:50992,MONDO:MONDO:0011485,MedGen:C1858133,OMIM:604777;CLNHGVS=NC_000019.10:g.15540514C>T;CLNREVSTAT=criteria_provided,_single_submitter;CLNSIG=Uncertain_significance;CLNVC=single_nucleotide_variant;CLNVCSO=SO:0001483;CLNVI=Illumina_Clinical_Services_Laboratory,Illumina:764063;GENEINFO=CYP4F22:126410;MC=SO:0001583|missense_variant;ORIGIN=1;RS=148977089;Pangolin=ENSG00000171954.13|-3:0.0|-3:-0.0
chr19	15540526	892215	T	C	.	.	ALLELEID=880073;CLNDN=Autosomal_recessive_congenital_ichthyosis_5;CLNDISDB=Gene:50992,MONDO:MONDO:0011485,MedGen:C1858133,OMIM:604777;CLNHGVS=NC_000019.10:g.15540526T>C;CLNREVSTAT=criteria_provided,_single_submitter;CLNSIG=Uncertain_significance;CLNVC=single_nucleotide_variant;CLNVCSO=SO:0001483;CLNVI=Illumina_Clinical_Services_Laboratory,Illumina:22742;GENEINFO=CYP4F22:126410;MC=SO:0001583|missense_variant;ORIGIN=1;Pangolin=ENSG00000171954.13|-15:0.0|41:-0.0
chr19	15540531	892216	C	T	.	.	ALLELEID=880074;CLNDN=Autosomal_recessive_congenital_ichthyosis_5;CLNDISDB=Gene:50992,MONDO:MONDO:0011485,MedGen:C1858133,OMIM:604777;CLNHGVS=NC_000019.10:g.15540531C>T;CLNREVSTAT=criteria_provided,_single_submitter;CLNSIG=Uncertain_significance;CLNVC=single_nucleotide_variant;CLNVCSO=SO:0001483;CLNVI=Illumina_Clinical_Services_Laboratory,Illumina:917651;GENEINFO=CYP4F22:126410;MC=SO:0001819|synonymous_variant;ORIGIN=1;Pangolin=ENSG00000171954.13|36:0.0|-20:-0.0
chr19	15540554	723412	C	G	.	.	AF_EXAC=0.00037;AF_TGP=0.0004;ALLELEID=741667;CLNDN=Autosomal_recessive_congenital_ichthyosis_5|not_provided;CLNDISDB=Gene:50992,MONDO:MONDO:0011485,MedGen:C1858133,OMIM:604777|MedGen:CN517202;CLNHGVS=NC_000019.10:g.15540554C>G;CLNREVSTAT=criteria_provided,_conflicting_interpretations;CLNSIG=Conflicting_interpretations_of_pathogenicity;CLNSIGCONF=Likely_benign(1),Uncertain_significance(1);CLNVC=single_nucleotide_variant;CLNVCSO=SO:0001483;CLNVI=Illumina_Clinical_Services_Laboratory,Illumina:1352310;GENEINFO=CYP4F22:126410;MC=SO:0001583|missense_variant;ORIGIN=1;RS=188702643;Pangolin=ENSG00000171954.13|23:0.0|-43:-0.0
chr19	15540562	892217	C	T	.	.	ALLELEID=880075;CLNDN=Autosomal_recessive_congenital_ichthyosis_5;CLNDISDB=Gene:50992,MONDO:MONDO:0011485,MedGen:C1858133,OMIM:604777;CLNHGVS=NC_000019.10:g.15540562C>T;CLNREVSTAT=criteria_provided,_single_submitter;CLNSIG=Uncertain_significance;CLNVC=single_nucleotide_variant;CLNVCSO=SO:0001483;CLNVI=Illumina_Clinical_Services_Laboratory,Illumina:288900;GENEINFO=CYP4F22:126410;MC=SO:0001583|missense_variant;ORIGIN=1;Pangolin=ENSG00000171954.13|5:0.0|26:-0.0
chr19	15540622	560334	C	T	.	.	AF_EXAC=2e-05;ALLELEID=551373;CLNDN=Autosomal_recessive_congenital_ichthyosis_5;CLNDISDB=Gene:50992,MONDO:MONDO:0011485,MedGen:C1858133,OMIM:604777;CLNHGVS=NC_000019.10:g.15540622C>T;CLNREVSTAT=criteria_provided,_single_submitter;CLNSIG=Uncertain_significance;CLNVC=single_nucleotide_variant;CLNVCSO=SO:0001483;CLNVI=Illumina_Clinical_Services_Laboratory,Illumina:1311995;GENEINFO=CYP4F22:126410;MC=SO:0001583|missense_variant;ORIGIN=1;RS=767352854;Pangolin=ENSG00000171954.13|-34:0.0|-11:-0.0
chr19	15540628	328437	C	T	.	.	AF_EXAC=0.00017;AF_TGP=0.0006;ALLELEID=332780;CLNDN=Autosomal_recessive_congenital_ichthyosis_5;CLNDISDB=Gene:50992,MONDO:MONDO:0011485,MedGen:C1858133,OMIM:604777;CLNHGVS=NC_000019.10:g.15540628C>T;CLNREVSTAT=criteria_provided,_single_submitter;CLNSIG=Uncertain_significance;CLNVC=single_nucleotide_variant;CLNVCSO=SO:0001483;CLNVI=Illumina_Clinical_Services_Laboratory,Illumina:642948;GENEINFO=CYP4F22:126410;MC=SO:0001583|missense_variant;ORIGIN=1;RS=199782025;Pangolin=ENSG00000171954.13|-2:0.02|9:-0.0
chr19	15540640	328438	C	A	.	.	AF_EXAC=1e-05;AF_TGP=0.0002;ALLELEID=342936;CLNDN=Autosomal_recessive_congenital_ichthyosis_5;CLNDISDB=Gene:50992,MONDO:MONDO:0011485,MedGen:C1858133,OMIM:604777;CLNHGVS=NC_000019.10:g.15540640C>A;CLNREVSTAT=criteria_provided,_single_submitter;CLNSIG=Uncertain_significance;CLNVC=single_nucleotide_variant;CLNVCSO=SO:0001483;CLNVI=Illumina_Clinical_Services_Laboratory,Illumina:738024;GENEINFO=CYP4F22:126410;MC=SO:0001583|missense_variant;ORIGIN=1;RS=549559441;Pangolin=ENSG00000171954.13|-3:0.76|43:-0.0
chr19	15540651	328439	C	T	.	.	AF_EXAC=0.00013;ALLELEID=349494;CLNDN=Autosomal_recessive_congenital_ichthyosis_5;CLNDISDB=Gene:50992,MONDO:MONDO:0011485,MedGen:C1858133,OMIM:604777;CLNHGVS=NC_000019.10:g.15540651C>T;CLNREVSTAT=criteria_provided,_single_submitter;CLNSIG=Uncertain_significance;CLNVC=single_nucleotide_variant;CLNVCSO=SO:0001483;CLNVI=Illumina_Clinical_Services_Laboratory,Illumina:447479;GENEINFO=CYP4F22:126410;MC=SO:0001819|synonymous_variant;ORIGIN=1;RS=747568295;Pangolin=ENSG00000171954.13|-14:0.0|-40:-0.0
chr19	15540652	328440	G	A	.	.	AF_ESP=0.00023;AF_EXAC=0.00014;AF_TGP=0.0002;ALLELEID=342937;CLNDN=Autosomal_recessive_congenital_ichthyosis_5;CLNDISDB=Gene:50992,MONDO:MONDO:0011485,MedGen:C1858133,OMIM:604777;CLNHGVS=NC_000019.10:g.15540652G>A;CLNREVSTAT=criteria_provided,_single_submitter;CLNSIG=Uncertain_significance;CLNVC=single_nucleotide_variant;CLNVCSO=SO:0001483;CLNVI=Illumina_Clinical_Services_Laboratory,Illumina:710579;GENEINFO=CYP4F22:126410;MC=SO:0001583|missense_variant;ORIGIN=1;RS=139163760;Pangolin=ENSG00000171954.13|31:0.0|-41:-0.0
chr19	15544020	328443	A	T	.	.	AF_ESP=0.00015;AF_EXAC=6e-05;ALLELEID=349497;CLNDN=Autosomal_recessive_congenital_ichthyosis_5;CLNDISDB=Gene:50992,MONDO:MONDO:0011485,MedGen:C1858133,OMIM:604777;CLNHGVS=NC_000019.10:g.15544020A>T;CLNREVSTAT=criteria_provided,_single_submitter;CLNSIG=Uncertain_significance;CLNVC=single_nucleotide_variant;CLNVCSO=SO:0001483;CLNVI=Illumina_Clinical_Services_Laboratory,Illumina:648548;GENEINFO=CYP4F22:126410;MC=SO:0001583|missense_variant;ORIGIN=1;RS=200174659;Pangolin=ENSG00000171954.13|30:0.0|17:-0.02
chr19	15544030	432684	G	T	.	.	ALLELEID=426293;CLNDN=not_provided;CLNDISDB=MedGen:CN517202;CLNHGVS=NC_000019.10:g.15544030G>T;CLNREVSTAT=criteria_provided,_single_submitter;CLNSIG=Uncertain_significance;CLNVC=single_nucleotide_variant;CLNVCSO=SO:0001483;GENEINFO=CYP4F22:126410;MC=SO:0001583|missense_variant;ORIGIN=1;RS=1555729701;Pangolin=ENSG00000171954.13|7:0.0|7:-0.01
chr19	15544050	328444	G	A	.	.	AF_ESP=0.00038;AF_EXAC=0.00093;AF_TGP=0.0002;ALLELEID=332782;CLNDN=Autosomal_recessive_congenital_ichthyosis_5;CLNDISDB=Gene:50992,MONDO:MONDO:0011485,MedGen:C1858133,OMIM:604777;CLNHGVS=NC_000019.10:g.15544050G>A;CLNREVSTAT=criteria_provided,_single_submitter;CLNSIG=Uncertain_significance;CLNVC=single_nucleotide_variant;CLNVCSO=SO:0001483;CLNVI=Illumina_Clinical_Services_Laboratory,Illumina:679219;GENEINFO=CYP4F22:126410;MC=SO:0001627|intron_variant;ORIGIN=1;RS=202078702;Pangolin=ENSG00000171954.13|-26:0.0|-13:-0.02
chr19	15544159	870875	C	A	.	.	ALLELEID=860531;CLNDN=not_provided;CLNDISDB=MedGen:CN517202;CLNHGVS=NC_000019.10:g.15544159C>A;CLNREVSTAT=criteria_provided,_single_submitter;CLNSIG=Uncertain_significance;CLNVC=single_nucleotide_variant;CLNVCSO=SO:0001483;GENEINFO=CYP4F22:126410;MC=SO:0001583|missense_variant;ORIGIN=1;Pangolin=ENSG00000171954.13|-9:0.0|-9:-0.01
chr19	15544207	425166	C	T	.	.	ALLELEID=413500;CLNDN=Autosomal_recessive_congenital_ichthyosis_5|not_provided;CLNDISDB=Gene:50992,MONDO:MONDO:0011485,MedGen:C1858133,OMIM:604777|MedGen:CN517202;CLNHGVS=NC_000019.10:g.15544207C>T;CLNREVSTAT=criteria_provided,_single_submitter;CLNSIG=Uncertain_significance;CLNVC=single_nucleotide_variant;CLNVCSO=SO:0001483;GENEINFO=CYP4F22:126410;MC=SO:0001583|missense_variant;ORIGIN=1;RS=760727576;Pangolin=ENSG00000171954.13|11:0.0|-38:-0.0
chr19	15548093	328445	C	G	.	.	AF_ESP=0.00015;AF_EXAC=0.00017;AF_TGP=0.0002;ALLELEID=349498;CLNDN=Autosomal_recessive_congenital_ichthyosis_5;CLNDISDB=Gene:50992,MONDO:MONDO:0011485,MedGen:C1858133,OMIM:604777;CLNHGVS=NC_000019.10:g.15548093C>G;CLNREVSTAT=criteria_provided,_single_submitter;CLNSIG=Uncertain_significance;CLNVC=single_nucleotide_variant;CLNVCSO=SO:0001483;CLNVI=Illumina_Clinical_Services_Laboratory,Illumina:794774;GENEINFO=CYP4F22:126410;MC=SO:0001627|intron_variant;ORIGIN=1;RS=200280289;Pangolin=ENSG00000171954.13|15:0.0|-6:-0.0
chr19	15548182	523566	T	C	.	.	ALLELEID=514093;CLNDN=Ichthyosis_(disease)|Dermatitis,_atopic;CLNDISDB=Human_Phenotype_Ontology:HP:0000955,Human_Phenotype_Ontology:HP:0007547,Human_Phenotype_Ontology:HP:0008064,MONDO:MONDO:0019269,MedGen:C0020757,Orphanet:ORPHA79354|Human_Phenotype_Ontology:HP:0001047,Human_Phenotype_Ontology:HP:0007533,Human_Phenotype_Ontology:HP:0007564,MedGen:C0011615,OMIM:603165,OMIM:PS603165;CLNHGVS=NC_000019.10:g.15548182T>C;CLNREVSTAT=criteria_provided,_single_submitter;CLNSIG=Uncertain_significance;CLNVC=single_nucleotide_variant;CLNVCSO=SO:0001483;GENEINFO=CYP4F22:126410;MC=SO:0001583|missense_variant;ORIGIN=0;RS=1555730246;Pangolin=ENSG00000171954.13|-31:0.0|23:-0.0
chr19	15548246	328446	C	T	.	.	AF_EXAC=1e-05;ALLELEID=348284;CLNDN=Autosomal_recessive_congenital_ichthyosis_5;CLNDISDB=Gene:50992,MONDO:MONDO:0011485,MedGen:C1858133,OMIM:604777;CLNHGVS=NC_000019.10:g.15548246C>T;CLNREVSTAT=criteria_provided,_single_submitter;CLNSIG=Uncertain_significance;CLNVC=single_nucleotide_variant;CLNVCSO=SO:0001483;CLNVI=Illumina_Clinical_Services_Laboratory,Illumina:649142;GENEINFO=CYP4F22:126410;MC=SO:0001627|intron_variant;ORIGIN=1;RS=758198588;Pangolin=ENSG00000171954.13|-2:0.0|-5:-0.03
chr19	15550764	890496	C	T	.	.	ALLELEID=880709;CLNDN=Autosomal_recessive_congenital_ichthyosis_5;CLNDISDB=Gene:50992,MONDO:MONDO:0011485,MedGen:C1858133,OMIM:604777;CLNHGVS=NC_000019.10:g.15550764C>T;CLNREVSTAT=criteria_provided,_single_submitter;CLNSIG=Uncertain_significance;CLNVC=single_nucleotide_variant;CLNVCSO=SO:0001483;CLNVI=Illumina_Clinical_Services_Laboratory,Illumina:1409093;GENEINFO=CYP4F22:126410;MC=SO:0001627|intron_variant;ORIGIN=1;Pangolin=ENSG00000171954.13|-8:0.0|-1:-0.0
chr19	15551299	444456	G	A	.	.	ALLELEID=438096;CLNDN=Autosomal_recessive_congenital_ichthyosis_5|not_provided;CLNDISDB=Gene:50992,MONDO:MONDO:0011485,MedGen:C1858133,OMIM:604777|MedGen:CN517202;CLNHGVS=NC_000019.10:g.15551299G>A;CLNREVSTAT=criteria_provided,_single_submitter;CLNSIG=Uncertain_significance;CLNVC=single_nucleotide_variant;CLNVCSO=SO:0001483;GENEINFO=CYP4F22:126410;MC=SO:0001583|missense_variant;ORIGIN=1;RS=1403531884;Pangolin=ENSG00000171954.13|-5:0.01|11:-0.0
chr19	15551368	633808	T	G	.	.	ALLELEID=622259;CLNDN=Autosomal_recessive_congenital_ichthyosis_5;CLNDISDB=Gene:50992,MONDO:MONDO:0011485,MedGen:C1858133,OMIM:604777;CLNHGVS=NC_000019.10:g.15551368T>G;CLNREVSTAT=criteria_provided,_single_submitter;CLNSIG=Uncertain_significance;CLNVC=single_nucleotide_variant;CLNVCSO=SO:0001483;GENEINFO=CYP4F22:126410;MC=SO:0001583|missense_variant;ORIGIN=1;RS=1568365210;Pangolin=ENSG00000171954.13|22:0.01|23:-0.0
chr19	15551419	523567	G	T	.	.	ALLELEID=514094;CLNDN=Ichthyosis_(disease)|Dermatitis,_atopic;CLNDISDB=Human_Phenotype_Ontology:HP:0000955,Human_Phenotype_Ontology:HP:0007547,Human_Phenotype_Ontology:HP:0008064,MONDO:MONDO:0019269,MedGen:C0020757,Orphanet:ORPHA79354|Human_Phenotype_Ontology:HP:0001047,Human_Phenotype_Ontology:HP:0007533,Human_Phenotype_Ontology:HP:0007564,MedGen:C0011615,OMIM:603165,OMIM:PS603165;CLNHGVS=NC_000019.10:g.15551419G>T;CLNREVSTAT=criteria_provided,_single_submitter;CLNSIG=Uncertain_significance;CLNVC=single_nucleotide_variant;CLNVCSO=SO:0001483;GENEINFO=CYP4F22:126410;MC=SO:0001583|missense_variant;ORIGIN=0;RS=1425964436;Pangolin=ENSG00000171954.13|-29:0.03|25:-0.0
chr19	15551426	328448	G	T	.	.	AF_EXAC=2e-05;ALLELEID=348286;CLNDN=Autosomal_recessive_congenital_ichthyosis_5;CLNDISDB=Gene:50992,MONDO:MONDO:0011485,MedGen:C1858133,OMIM:604777;CLNHGVS=NC_000019.10:g.15551426G>T;CLNREVSTAT=criteria_provided,_single_submitter;CLNSIG=Uncertain_significance;CLNVC=single_nucleotide_variant;CLNVCSO=SO:0001483;CLNVI=Illumina_Clinical_Services_Laboratory,Illumina:773368;GENEINFO=CYP4F22:126410;MC=SO:0001583|missense_variant;ORIGIN=1;RS=777194622;Pangolin=ENSG00000171954.13|-36:0.03|18:-0.02
chr19	15551486	890497	C	T	.	.	ALLELEID=880077;CLNDN=Autosomal_recessive_congenital_ichthyosis_5;CLNDISDB=Gene:50992,MONDO:MONDO:0011485,MedGen:C1858133,OMIM:604777;CLNHGVS=NC_000019.10:g.15551486C>T;CLNREVSTAT=criteria_provided,_single_submitter;CLNSIG=Uncertain_significance;CLNVC=single_nucleotide_variant;CLNVCSO=SO:0001483;CLNVI=Illumina_Clinical_Services_Laboratory,Illumina:877150;GENEINFO=CYP4F22:126410;MC=SO:0001624|3_prime_UTR_variant;ORIGIN=1;Pangolin=ENSG00000171954.13|-42:0.01|-1:-0.0
chr19	15551516	890498	C	T	.	.	ALLELEID=880078;CLNDN=Autosomal_recessive_congenital_ichthyosis_5;CLNDISDB=Gene:50992,MONDO:MONDO:0011485,MedGen:C1858133,OMIM:604777;CLNHGVS=NC_000019.10:g.15551516C>T;CLNREVSTAT=criteria_provided,_single_submitter;CLNSIG=Uncertain_significance;CLNVC=single_nucleotide_variant;CLNVCSO=SO:0001483;CLNVI=Illumina_Clinical_Services_Laboratory,Illumina:1301228;GENEINFO=CYP4F22:126410;MC=SO:0001624|3_prime_UTR_variant;ORIGIN=1;Pangolin=ENSG00000171954.13|-2:0.0|-43:-0.0
chr19	15551566	328451	C	G	.	.	AF_TGP=0.0008;ALLELEID=342942;CLNDN=Autosomal_recessive_congenital_ichthyosis_5;CLNDISDB=Gene:50992,MONDO:MONDO:0011485,MedGen:C1858133,OMIM:604777;CLNHGVS=NC_000019.10:g.15551566C>G;CLNREVSTAT=criteria_provided,_single_submitter;CLNSIG=Uncertain_significance;CLNVC=single_nucleotide_variant;CLNVCSO=SO:0001483;CLNVI=Illumina_Clinical_Services_Laboratory,Illumina:702556;GENEINFO=CYP4F22:126410;MC=SO:0001624|3_prime_UTR_variant;ORIGIN=1;RS=148298818;Pangolin=ENSG00000171954.13|11:0.0|7:-0.0
chr19	15551621	891056	T	C	.	.	ALLELEID=880079;CLNDN=Autosomal_recessive_congenital_ichthyosis_5;CLNDISDB=Gene:50992,MONDO:MONDO:0011485,MedGen:C1858133,OMIM:604777;CLNHGVS=NC_000019.10:g.15551621T>C;CLNREVSTAT=criteria_provided,_single_submitter;CLNSIG=Uncertain_significance;CLNVC=single_nucleotide_variant;CLNVCSO=SO:0001483;CLNVI=Illumina_Clinical_Services_Laboratory,Illumina:618626;GENEINFO=CYP4F22:126410;MC=SO:0001624|3_prime_UTR_variant;ORIGIN=1;Pangolin=ENSG00000171954.13|22:0.03|-44:-0.0
chr19	15551658	891057	C	T	.	.	ALLELEID=880080;CLNDN=Autosomal_recessive_congenital_ichthyosis_5;CLNDISDB=Gene:50992,MONDO:MONDO:0011485,MedGen:C1858133,OMIM:604777;CLNHGVS=NC_000019.10:g.15551658C>T;CLNREVSTAT=criteria_provided,_single_submitter;CLNSIG=Uncertain_significance;CLNVC=single_nucleotide_variant;CLNVCSO=SO:0001483;CLNVI=Illumina_Clinical_Services_Laboratory,Illumina:1339492;GENEINFO=CYP4F22:126410;MC=SO:0001624|3_prime_UTR_variant;ORIGIN=1;Pangolin=ENSG00000171954.13|5:0.0|-15:-0.01
chr19	15551785	892274	G	A	.	.	ALLELEID=880081;CLNDN=Autosomal_recessive_congenital_ichthyosis_5;CLNDISDB=Gene:50992,MONDO:MONDO:0011485,MedGen:C1858133,OMIM:604777;CLNHGVS=NC_000019.10:g.15551785G>A;CLNREVSTAT=criteria_provided,_single_submitter;CLNSIG=Uncertain_significance;CLNVC=single_nucleotide_variant;CLNVCSO=SO:0001483;CLNVI=Illumina_Clinical_Services_Laboratory,Illumina:456374;GENEINFO=CYP4F22:126410;MC=SO:0001624|3_prime_UTR_variant;ORIGIN=1;Pangolin=ENSG00000171954.13|6:0.0|35:-0.0
chr19	15551888	328455	A	AC	.	.	ALLELEID=332788;CLNDN=Congenital_ichthyosiform_erythroderma;CLNDISDB=Human_Phenotype_Ontology:HP:0007431,Human_Phenotype_Ontology:HP:0007478,Human_Phenotype_Ontology:HP:0007484,MedGen:C0079583;CLNHGVS=NC_000019.10:g.15551892dup;CLNREVSTAT=criteria_provided,_single_submitter;CLNSIG=Uncertain_significance;CLNVC=Duplication;CLNVCSO=SO:1000035;CLNVI=Illumina_Clinical_Services_Laboratory,Illumina:497770;GENEINFO=CYP4F22:126410;MC=SO:0001624|3_prime_UTR_variant;ORIGIN=1;RS=886054265;Pangolin=ENSG00000171954.13|-10:0.0|37:-0.0
chr19	15551893	892275	A	C	.	.	ALLELEID=880082;CLNDN=Autosomal_recessive_congenital_ichthyosis_5;CLNDISDB=Gene:50992,MONDO:MONDO:0011485,MedGen:C1858133,OMIM:604777;CLNHGVS=NC_000019.10:g.15551893A>C;CLNREVSTAT=criteria_provided,_single_submitter;CLNSIG=Uncertain_significance;CLNVC=single_nucleotide_variant;CLNVCSO=SO:0001483;CLNVI=Illumina_Clinical_Services_Laboratory,Illumina:860376;GENEINFO=CYP4F22:126410;MC=SO:0001624|3_prime_UTR_variant;ORIGIN=1;Pangolin=ENSG00000171954.13|31:0.0|-27:-0.0
chr19	15551897	328456	C	T	.	.	ALLELEID=349505;CLNDN=Autosomal_recessive_congenital_ichthyosis_5;CLNDISDB=Gene:50992,MONDO:MONDO:0011485,MedGen:C1858133,OMIM:604777;CLNHGVS=NC_000019.10:g.15551897C>T;CLNREVSTAT=criteria_provided,_single_submitter;CLNSIG=Uncertain_significance;CLNVC=single_nucleotide_variant;CLNVCSO=SO:0001483;CLNVI=Illumina_Clinical_Services_Laboratory,Illumina:659857;GENEINFO=CYP4F22:126410;MC=SO:0001624|3_prime_UTR_variant;ORIGIN=1;RS=534702412;Pangolin=ENSG00000171954.13|-2:0.0|-31:-0.0
chr19	15551898	892276	C	G	.	.	ALLELEID=880083;CLNDN=Autosomal_recessive_congenital_ichthyosis_5;CLNDISDB=Gene:50992,MONDO:MONDO:0011485,MedGen:C1858133,OMIM:604777;CLNHGVS=NC_000019.10:g.15551898C>G;CLNREVSTAT=criteria_provided,_single_submitter;CLNSIG=Uncertain_significance;CLNVC=single_nucleotide_variant;CLNVCSO=SO:0001483;CLNVI=Illumina_Clinical_Services_Laboratory,Illumina:618628;GENEINFO=CYP4F22:126410;MC=SO:0001624|3_prime_UTR_variant;ORIGIN=1;Pangolin=ENSG00000171954.13|-20:0.0|26:-0.0
chr19	15551900	892277	C	G	.	.	ALLELEID=880084;CLNDN=Autosomal_recessive_congenital_ichthyosis_5;CLNDISDB=Gene:50992,MONDO:MONDO:0011485,MedGen:C1858133,OMIM:604777;CLNHGVS=NC_000019.10:g.15551900C>G;CLNREVSTAT=criteria_provided,_single_submitter;CLNSIG=Uncertain_significance;CLNVC=single_nucleotide_variant;CLNVCSO=SO:0001483;CLNVI=Illumina_Clinical_Services_Laboratory,Illumina:481811;GENEINFO=CYP4F22:126410;MC=SO:0001624|3_prime_UTR_variant;ORIGIN=1;Pangolin=ENSG00000171954.13|-22:0.0|24:-0.0
chr19	15551901	328457	C	G	.	.	ALLELEID=348307;CLNDN=Autosomal_recessive_congenital_ichthyosis_5;CLNDISDB=Gene:50992,MONDO:MONDO:0011485,MedGen:C1858133,OMIM:604777;CLNHGVS=NC_000019.10:g.15551901C>G;CLNREVSTAT=criteria_provided,_single_submitter;CLNSIG=Uncertain_significance;CLNVC=single_nucleotide_variant;CLNVCSO=SO:0001483;CLNVI=Illumina_Clinical_Services_Laboratory,Illumina:705483;GENEINFO=CYP4F22:126410;MC=SO:0001624|3_prime_UTR_variant;ORIGIN=1;RS=551530110;Pangolin=ENSG00000171954.13|-23:0.0|23:-0.01
chr19	15551903	892278	A	C	.	.	ALLELEID=880085;CLNDN=Autosomal_recessive_congenital_ichthyosis_5;CLNDISDB=Gene:50992,MONDO:MONDO:0011485,MedGen:C1858133,OMIM:604777;CLNHGVS=NC_000019.10:g.15551903A>C;CLNREVSTAT=criteria_provided,_single_submitter;CLNSIG=Uncertain_significance;CLNVC=single_nucleotide_variant;CLNVCSO=SO:0001483;CLNVI=Illumina_Clinical_Services_Laboratory,Illumina:1647153;GENEINFO=CYP4F22:126410;MC=SO:0001624|3_prime_UTR_variant;ORIGIN=1;Pangolin=ENSG00000171954.13|-48:0.0|21:-0.0
chr19	15552083	888876	C	A	.	.	ALLELEID=880086;CLNDN=Autosomal_recessive_congenital_ichthyosis_5;CLNDISDB=Gene:50992,MONDO:MONDO:0011485,MedGen:C1858133,OMIM:604777;CLNHGVS=NC_000019.10:g.15552083C>A;CLNREVSTAT=criteria_provided,_single_submitter;CLNSIG=Uncertain_significance;CLNVC=single_nucleotide_variant;CLNVCSO=SO:0001483;CLNVI=Illumina_Clinical_Services_Laboratory,Illumina:1352313;GENEINFO=CYP4F22:126410;MC=SO:0001624|3_prime_UTR_variant;ORIGIN=1;Pangolin=ENSG00000171954.13|3:0.0|-44:-0.0
chr19	15552121	328459	C	T	.	.	AF_TGP=0.0002;ALLELEID=349508;CLNDN=Autosomal_recessive_congenital_ichthyosis_5;CLNDISDB=Gene:50992,MONDO:MONDO:0011485,MedGen:C1858133,OMIM:604777;CLNHGVS=NC_000019.10:g.15552121C>T;CLNREVSTAT=criteria_provided,_single_submitter;CLNSIG=Uncertain_significance;CLNVC=single_nucleotide_variant;CLNVCSO=SO:0001483;CLNVI=Illumina_Clinical_Services_Laboratory,Illumina:705946;GENEINFO=CYP4F22:126410;MC=SO:0001624|3_prime_UTR_variant;ORIGIN=1;RS=546418524;Pangolin=ENSG00000171954.13|26:0.0|-3:-0.0
chr19	15552283	328460	T	G	.	.	ALLELEID=348308;CLNDN=Autosomal_recessive_congenital_ichthyosis_5;CLNDISDB=Gene:50992,MONDO:MONDO:0011485,MedGen:C1858133,OMIM:604777;CLNHGVS=NC_000019.10:g.15552283T>G;CLNREVSTAT=criteria_provided,_single_submitter;CLNSIG=Uncertain_significance;CLNVC=single_nucleotide_variant;CLNVCSO=SO:0001483;CLNVI=Illumina_Clinical_Services_Laboratory,Illumina:272721;GENEINFO=CYP4F22:126410;MC=SO:0001624|3_prime_UTR_variant;ORIGIN=1;RS=746243661;Pangolin=ENSG00000171954.13|-1:0.05|-14:-0.0
chr19	15650089	100817	G	A	.	.	AF_EXAC=2e-05;ALLELEID=106677;CLNDN=not_provided;CLNDISDB=MedGen:CN517202;CLNHGVS=NC_000019.10:g.15650089G>A;CLNREVSTAT=no_assertion_criteria_provided;CLNSIG=Uncertain_significance;CLNVC=single_nucleotide_variant;CLNVCSO=SO:0001483;GENEINFO=CYP4F3:4051;MC=SO:0001583|missense_variant;ORIGIN=2;RS=483352698;Pangolin=ENSG00000186529.16|-50:0.0|-50:-0.0
chr19	15879668	634565	C	A	.	.	AF_EXAC=1e-05;ALLELEID=622453;CLNDN=not_provided;CLNDISDB=MedGen:CN517202;CLNHGVS=NC_000019.10:g.15879668C>A;CLNREVSTAT=criteria_provided,_single_submitter;CLNSIG=Uncertain_significance;CLNVC=single_nucleotide_variant;CLNVCSO=SO:0001483;GENEINFO=CYP4F2:8529;MC=SO:0001583|missense_variant;ORIGIN=4;RS=780094643;Pangolin=ENSG00000186115.13|0:0.02|2:-0.0
chr19	15889700	634566	G	T	.	.	AF_ESP=0.00515;AF_EXAC=0.00488;AF_TGP=0.00439;ALLELEID=622514;CLNDN=not_provided;CLNDISDB=MedGen:CN517202;CLNHGVS=NC_000019.10:g.15889700G>T;CLNREVSTAT=criteria_provided,_conflicting_interpretations;CLNSIG=Conflicting_interpretations_of_pathogenicity;CLNSIGCONF=Benign(1),Uncertain_significance(1);CLNVC=single_nucleotide_variant;CLNVCSO=SO:0001483;GENEINFO=CYP4F2:8529;MC=SO:0001627|intron_variant;ORIGIN=5;RS=3093221;Pangolin=ENSG00000186115.13|-7:0.01|-7:-0.01
chr19	16067683	981823	A	T	.	.	ALLELEID=969967;CLNDN=Hereditary_breast_and_ovarian_cancer_syndrome;CLNDISDB=MONDO:MONDO:0003582,MeSH:D061325,MedGen:C0677776,OMIM:PS604370,Orphanet:ORPHA145;CLNHGVS=NC_000019.10:g.16067683A>T;CLNREVSTAT=criteria_provided,_single_submitter;CLNSIG=Uncertain_significance;CLNVC=single_nucleotide_variant;CLNVCSO=SO:0001483;GENEINFO=TPM4:7171;MC=SO:0001583|missense_variant,SO:0001623|5_prime_UTR_variant;ORIGIN=1;Pangolin=ENSG00000167460.17|-2:0.0|-31:-0.0
chr19	16088082	988862	C	T	.	.	ALLELEID=976792;CLNDN=Thrombocytopenia|Abnormal_bleeding;CLNDISDB=Human_Phenotype_Ontology:HP:0001873,Human_Phenotype_Ontology:HP:0001906,Human_Phenotype_Ontology:HP:0004838,Human_Phenotype_Ontology:HP:0008175,Human_Phenotype_Ontology:HP:0008268,Human_Phenotype_Ontology:HP:0008302,MONDO:MONDO:0002049,MedGen:C0040034,OMIM:PS313900|Human_Phenotype_Ontology:HP:0001892,Human_Phenotype_Ontology:HP:0004830,Human_Phenotype_Ontology:HP:0004834,Human_Phenotype_Ontology:HP:0004849,Human_Phenotype_Ontology:HP:0004862,Human_Phenotype_Ontology:HP:0004865,Human_Phenotype_Ontology:HP:0008183,MedGen:C1458140;CLNHGVS=NC_000019.10:g.16088082C>T;CLNREVSTAT=no_assertion_criteria_provided;CLNSIG=Uncertain_significance;CLNVC=single_nucleotide_variant;CLNVCSO=SO:0001483;GENEINFO=TPM4:7171;MC=SO:0001583|missense_variant;ORIGIN=1;Pangolin=ENSG00000167460.17|-28:0.01|15:-0.02
chr19	16479139	1046730	C	T	.	.	ALLELEID=1034149;CLNDN=Familial_hypertrophic_cardiomyopathy_19;CLNDISDB=MONDO:MONDO:0013476,MedGen:CN077603;CLNHGVS=NC_000019.10:g.16479139C>T;CLNREVSTAT=criteria_provided,_single_submitter;CLNSIG=Uncertain_significance;CLNVC=single_nucleotide_variant;CLNVCSO=SO:0001483;GENEINFO=CALR3:125972;MC=SO:0001583|missense_variant;ORIGIN=1;Pangolin=ENSG00000269058.6|38:0.11|-36:-0.14ENSG00000141979.4|38:0.11|-36:-0.14
chr19	16479153	573600	AATTG	A	.	.	ALLELEID=574902;CLNDN=Familial_hypertrophic_cardiomyopathy_19;CLNDISDB=MONDO:MONDO:0013476,MedGen:CN077603;CLNHGVS=NC_000019.10:g.16479155_16479158TTGA[1];CLNREVSTAT=criteria_provided,_single_submitter;CLNSIG=Uncertain_significance;CLNVC=Microsatellite;CLNVCSO=SO:0000289;GENEINFO=CALR3:125972;MC=SO:0001589|frameshift_variant;ORIGIN=1;RS=1426645883;Pangolin=ENSG00000269058.6|-50:0.17|24:-0.21ENSG00000141979.4|-50:0.17|24:-0.21
chr19	16479155	847573	T	C	.	.	ALLELEID=847410;CLNDN=Familial_hypertrophic_cardiomyopathy_19;CLNDISDB=MONDO:MONDO:0013476,MedGen:CN077603;CLNHGVS=NC_000019.10:g.16479155T>C;CLNREVSTAT=criteria_provided,_single_submitter;CLNSIG=Uncertain_significance;CLNVC=single_nucleotide_variant;CLNVCSO=SO:0001483;GENEINFO=CALR3:125972;MC=SO:0001819|synonymous_variant;ORIGIN=1;Pangolin=ENSG00000269058.6|-1:0.0|22:-0.04ENSG00000141979.4|-1:0.0|22:-0.04
chr19	16479157	574380	G	C	.	.	AF_ESP=8e-05;AF_EXAC=1e-05;ALLELEID=570580;CLNDN=Familial_hypertrophic_cardiomyopathy_19;CLNDISDB=MONDO:MONDO:0013476,MedGen:CN077603;CLNHGVS=NC_000019.10:g.16479157G>C;CLNREVSTAT=criteria_provided,_single_submitter;CLNSIG=Uncertain_significance;CLNVC=single_nucleotide_variant;CLNVCSO=SO:0001483;GENEINFO=CALR3:125972;MC=SO:0001583|missense_variant;ORIGIN=1;RS=372514243;Pangolin=ENSG00000269058.6|18:0.0|20:-0.13ENSG00000141979.4|18:0.0|20:-0.13
chr19	16479166	471788	A	C	.	.	ALLELEID=470510;CLNDN=Familial_hypertrophic_cardiomyopathy_19;CLNDISDB=MONDO:MONDO:0013476,MedGen:CN077603;CLNHGVS=NC_000019.10:g.16479166A>C;CLNREVSTAT=criteria_provided,_single_submitter;CLNSIG=Uncertain_significance;CLNVC=single_nucleotide_variant;CLNVCSO=SO:0001483;GENEINFO=CALR3:125972;MC=SO:0001583|missense_variant;ORIGIN=1;RS=1555775532;Pangolin=ENSG00000269058.6|-22:0.0|11:-0.26ENSG00000141979.4|-22:0.0|11:-0.26
chr19	16479172	410622	C	T	.	.	ALLELEID=403661;CLNDN=Familial_hypertrophic_cardiomyopathy_19;CLNDISDB=MONDO:MONDO:0013476,MedGen:CN077603;CLNHGVS=NC_000019.10:g.16479172C>T;CLNREVSTAT=criteria_provided,_single_submitter;CLNSIG=Uncertain_significance;CLNVC=single_nucleotide_variant;CLNVCSO=SO:0001483;GENEINFO=CALR3:125972;MC=SO:0001583|missense_variant;ORIGIN=1;RS=140440387;Pangolin=ENSG00000269058.6|-26:0.0|5:-0.55ENSG00000141979.4|-26:0.0|5:-0.55
chr19	16479192	647084	G	A	.	.	AF_EXAC=2e-05;ALLELEID=647785;CLNDN=Familial_hypertrophic_cardiomyopathy_19;CLNDISDB=MONDO:MONDO:0013476,MedGen:CN077603;CLNHGVS=NC_000019.10:g.16479192G>A;CLNREVSTAT=criteria_provided,_single_submitter;CLNSIG=Uncertain_significance;CLNVC=single_nucleotide_variant;CLNVCSO=SO:0001483;GENEINFO=CALR3:125972;MC=SO:0001583|missense_variant;ORIGIN=1;RS=768015132;Pangolin=ENSG00000269058.6|3:0.0|-15:-0.07ENSG00000141979.4|3:0.0|-15:-0.07
chr19	16479217	410621	C	T	.	.	AF_EXAC=6e-05;ALLELEID=403200;CLNDN=Familial_hypertrophic_cardiomyopathy_19;CLNDISDB=MONDO:MONDO:0013476,MedGen:CN077603;CLNHGVS=NC_000019.10:g.16479217C>T;CLNREVSTAT=criteria_provided,_multiple_submitters,_no_conflicts;CLNSIG=Uncertain_significance;CLNVC=single_nucleotide_variant;CLNVCSO=SO:0001483;GENEINFO=CALR3:125972;MC=SO:0001583|missense_variant;ORIGIN=1;RS=777429499;Pangolin=ENSG00000269058.6|50:0.0|-40:-0.01ENSG00000141979.4|50:0.0|-40:-0.01
chr19	16479220	660734	G	A	.	.	AF_ESP=8e-05;ALLELEID=647786;CLNDN=Familial_hypertrophic_cardiomyopathy_19;CLNDISDB=MONDO:MONDO:0013476,MedGen:CN077603;CLNHGVS=NC_000019.10:g.16479220G>A;CLNREVSTAT=criteria_provided,_single_submitter;CLNSIG=Uncertain_significance;CLNVC=single_nucleotide_variant;CLNVCSO=SO:0001483;GENEINFO=CALR3:125972;MC=SO:0001583|missense_variant;ORIGIN=1;RS=150430942;Pangolin=ENSG00000269058.6|-43:0.0|-43:-0.01ENSG00000141979.4|-43:0.0|-43:-0.01
chr19	16480622	471786	C	T	.	.	AF_ESP=0.00015;AF_EXAC=1e-05;ALLELEID=469905;CLNDN=Familial_hypertrophic_cardiomyopathy_19;CLNDISDB=MONDO:MONDO:0013476,MedGen:CN077603;CLNHGVS=NC_000019.10:g.16480622C>T;CLNREVSTAT=criteria_provided,_single_submitter;CLNSIG=Uncertain_significance;CLNVC=single_nucleotide_variant;CLNVCSO=SO:0001483;GENEINFO=CALR3:125972;MC=SO:0001583|missense_variant;ORIGIN=1;RS=199535524;Pangolin=ENSG00000269058.6|-8:0.0|44:-0.01ENSG00000141979.4|-8:0.0|44:-0.01
chr19	16480684	1009504	T	A	.	.	ALLELEID=998440;CLNDN=Familial_hypertrophic_cardiomyopathy_19;CLNDISDB=MONDO:MONDO:0013476,MedGen:CN077603;CLNHGVS=NC_000019.10:g.16480684T>A;CLNREVSTAT=criteria_provided,_single_submitter;CLNSIG=Uncertain_significance;CLNVC=single_nucleotide_variant;CLNVCSO=SO:0001483;GENEINFO=CALR3:125972;MC=SO:0001583|missense_variant;ORIGIN=1;Pangolin=ENSG00000269058.6|-18:0.15|22:-0.02ENSG00000141979.4|-18:0.15|22:-0.02
chr19	16482452	651507	G	T	.	.	ALLELEID=647787;CLNDN=Familial_hypertrophic_cardiomyopathy_19;CLNDISDB=MONDO:MONDO:0013476,MedGen:CN077603;CLNHGVS=NC_000019.10:g.16482452G>T;CLNREVSTAT=criteria_provided,_single_submitter;CLNSIG=Uncertain_significance;CLNVC=single_nucleotide_variant;CLNVCSO=SO:0001483;GENEINFO=CALR3:125972;MC=SO:0001583|missense_variant;ORIGIN=1;RS=1599717443;Pangolin=ENSG00000269058.6|-2:0.02|2:-0.01ENSG00000141979.4|-2:0.02|2:-0.01
chr19	16482520	416239	G	A	.	.	AF_ESP=0.00131;AF_EXAC=0.0004;AF_TGP=0.002;ALLELEID=403694;CLNDN=Familial_hypertrophic_cardiomyopathy_19|Cardiovascular_phenotype;CLNDISDB=MONDO:MONDO:0013476,MedGen:CN077603|MedGen:CN230736;CLNHGVS=NC_000019.10:g.16482520G>A;CLNREVSTAT=criteria_provided,_conflicting_interpretations;CLNSIG=Conflicting_interpretations_of_pathogenicity;CLNSIGCONF=Benign(1),Uncertain_significance(1);CLNVC=single_nucleotide_variant;CLNVCSO=SO:0001483;GENEINFO=CALR3:125972;MC=SO:0001583|missense_variant;ORIGIN=1;RS=75099211;Pangolin=ENSG00000269058.6|43:0.0|-15:-0.0ENSG00000141979.4|43:0.0|-15:-0.0
chr19	16482535	520244	C	T	.	.	ALLELEID=510797;CLNDN=Familial_hypertrophic_cardiomyopathy_19|Cardiovascular_phenotype;CLNDISDB=MONDO:MONDO:0013476,MedGen:CN077603|MedGen:CN230736;CLNHGVS=NC_000019.10:g.16482535C>T;CLNREVSTAT=criteria_provided,_multiple_submitters,_no_conflicts;CLNSIG=Uncertain_significance;CLNVC=single_nucleotide_variant;CLNVCSO=SO:0001483;GENEINFO=CALR3:125972;MC=SO:0001583|missense_variant;ORIGIN=1;RS=1247489343;Pangolin=ENSG00000269058.6|-30:0.0|1:-0.01ENSG00000141979.4|-30:0.0|1:-0.01
chr19	16482536	471795	G	A	.	.	AF_EXAC=2e-05;AF_TGP=0.0002;ALLELEID=468544;CLNDN=Familial_hypertrophic_cardiomyopathy_19;CLNDISDB=MONDO:MONDO:0013476,MedGen:CN077603;CLNHGVS=NC_000019.10:g.16482536G>A;CLNREVSTAT=criteria_provided,_single_submitter;CLNSIG=Uncertain_significance;CLNVC=single_nucleotide_variant;CLNVCSO=SO:0001483;GENEINFO=CALR3:125972;MC=SO:0001583|missense_variant;ORIGIN=1;RS=543953490;Pangolin=ENSG00000269058.6|27:0.0|45:-0.01ENSG00000141979.4|27:0.0|45:-0.01
chr19	16482581	410618	C	G	.	.	AF_ESP=8e-05;AF_EXAC=1e-05;AF_TGP=0.0002;ALLELEID=403250;CLNDN=Familial_hypertrophic_cardiomyopathy_19;CLNDISDB=MONDO:MONDO:0013476,MedGen:CN077603;CLNHGVS=NC_000019.10:g.16482581C>G;CLNREVSTAT=criteria_provided,_single_submitter;CLNSIG=Uncertain_significance;CLNVC=single_nucleotide_variant;CLNVCSO=SO:0001483;GENEINFO=CALR3:125972;MC=SO:0001583|missense_variant;ORIGIN=1;RS=200056222;Pangolin=ENSG00000269058.6|-19:0.0|-18:-0.03ENSG00000141979.4|-19:0.0|-18:-0.03
chr19	16482584	575883	G	C	.	.	AF_EXAC=4e-05;ALLELEID=570583;CLNDN=Familial_hypertrophic_cardiomyopathy_19|not_provided;CLNDISDB=MONDO:MONDO:0013476,MedGen:CN077603|MedGen:CN517202;CLNHGVS=NC_000019.10:g.16482584G>C;CLNREVSTAT=criteria_provided,_multiple_submitters,_no_conflicts;CLNSIG=Uncertain_significance;CLNVC=single_nucleotide_variant;CLNVCSO=SO:0001483;GENEINFO=CALR3:125972;ORIGIN=1;RS=201265595;Pangolin=ENSG00000269058.6|-1:0.98|-3:-0.89ENSG00000141979.4|-1:0.98|-3:-0.89
chr19	16482724	577806	A	T	.	.	ALLELEID=572966;CLNDN=Familial_hypertrophic_cardiomyopathy_19;CLNDISDB=MONDO:MONDO:0013476,MedGen:CN077603;CLNHGVS=NC_000019.10:g.16482724A>T;CLNREVSTAT=criteria_provided,_single_submitter;CLNSIG=Uncertain_significance;CLNVC=single_nucleotide_variant;CLNVCSO=SO:0001483;GENEINFO=CALR3:125972;MC=SO:0001583|missense_variant;ORIGIN=1;RS=961599926;Pangolin=ENSG00000269058.6|7:0.0|-46:-0.0ENSG00000141979.4|7:0.0|-46:-0.0
chr19	16482731	956606	C	T	.	.	ALLELEID=950709;CLNDN=Familial_hypertrophic_cardiomyopathy_19;CLNDISDB=MONDO:MONDO:0013476,MedGen:CN077603;CLNHGVS=NC_000019.10:g.16482731C>T;CLNREVSTAT=criteria_provided,_single_submitter;CLNSIG=Uncertain_significance;CLNVC=single_nucleotide_variant;CLNVCSO=SO:0001483;GENEINFO=CALR3:125972;MC=SO:0001583|missense_variant;ORIGIN=1;Pangolin=ENSG00000269058.6|-6:0.0|0:-0.0ENSG00000141979.4|-6:0.0|0:-0.0
chr19	16482740	659042	C	T	.	.	AF_ESP=0.00023;AF_EXAC=9e-05;ALLELEID=647788;CLNDN=Familial_hypertrophic_cardiomyopathy_19;CLNDISDB=MONDO:MONDO:0013476,MedGen:CN077603;CLNHGVS=NC_000019.10:g.16482740C>T;CLNREVSTAT=criteria_provided,_single_submitter;CLNSIG=Uncertain_significance;CLNVC=single_nucleotide_variant;CLNVCSO=SO:0001483;GENEINFO=CALR3:125972;MC=SO:0001583|missense_variant;ORIGIN=1;RS=146669521;Pangolin=ENSG00000269058.6|45:0.0|45:-0.0ENSG00000141979.4|45:0.0|45:-0.0
chr19	16482750	848653	G	A	.	.	ALLELEID=847411;CLNDN=Familial_hypertrophic_cardiomyopathy_19;CLNDISDB=MONDO:MONDO:0013476,MedGen:CN077603;CLNHGVS=NC_000019.10:g.16482750G>A;CLNREVSTAT=criteria_provided,_single_submitter;CLNSIG=Uncertain_significance;CLNVC=single_nucleotide_variant;CLNVCSO=SO:0001483;GENEINFO=CALR3:125972;MC=SO:0001819|synonymous_variant;ORIGIN=1;Pangolin=ENSG00000269058.6|35:0.01|47:-0.0ENSG00000141979.4|35:0.01|47:-0.0
chr19	16482754	576202	G	C	.	.	ALLELEID=574904;CLNDN=Familial_hypertrophic_cardiomyopathy_19;CLNDISDB=MONDO:MONDO:0013476,MedGen:CN077603;CLNHGVS=NC_000019.10:g.16482754G>C;CLNREVSTAT=criteria_provided,_single_submitter;CLNSIG=Uncertain_significance;CLNVC=single_nucleotide_variant;CLNVCSO=SO:0001483;GENEINFO=CALR3:125972;MC=SO:0001583|missense_variant;ORIGIN=1;RS=1329331101;Pangolin=ENSG00000269058.6|31:0.0|31:-0.0ENSG00000141979.4|31:0.0|31:-0.0
chr19	16482767	992814	G	C	.	.	ALLELEID=980751;CLNDN=Hypertrophic_cardiomyopathy;CLNDISDB=Human_Phenotype_Ontology:HP:0001639,MONDO:MONDO:0005045,MeSH:D002312,MedGen:C0007194,OMIM:PS192600,Orphanet:ORPHA217569;CLNHGVS=NC_000019.10:g.16482767G>C;CLNREVSTAT=criteria_provided,_single_submitter;CLNSIG=Uncertain_significance;CLNVC=single_nucleotide_variant;CLNVCSO=SO:0001483;GENEINFO=CALR3:125972;MC=SO:0001583|missense_variant;ORIGIN=1;Pangolin=ENSG00000269058.6|18:0.0|-11:-0.0ENSG00000141979.4|18:0.0|-11:-0.0
chr19	16482773	471792	G	C	.	.	ALLELEID=468546;CLNDN=Familial_hypertrophic_cardiomyopathy_19;CLNDISDB=MONDO:MONDO:0013476,MedGen:CN077603;CLNHGVS=NC_000019.10:g.16482773G>C;CLNREVSTAT=criteria_provided,_single_submitter;CLNSIG=Uncertain_significance;CLNVC=single_nucleotide_variant;CLNVCSO=SO:0001483;GENEINFO=CALR3:125972;MC=SO:0001583|missense_variant;ORIGIN=1;RS=1555775874;Pangolin=ENSG00000269058.6|12:0.0|-17:-0.0ENSG00000141979.4|12:0.0|-17:-0.0
chr19	16482792	180293	A	G	.	.	ALLELEID=178735;CLNDN=Primary_familial_hypertrophic_cardiomyopathy;CLNDISDB=MeSH:D024741,MedGen:C0949658,OMIM:PS192600,Orphanet:ORPHA155,SNOMED_CT:83978005;CLNHGVS=NC_000019.10:g.16482792A>G;CLNREVSTAT=no_assertion_criteria_provided;CLNSIG=Uncertain_significance;CLNVC=single_nucleotide_variant;CLNVCSO=SO:0001483;GENEINFO=CALR3:125972;ORIGIN=1;RS=730880060;Pangolin=ENSG00000269058.6|5:0.01|-7:-0.01ENSG00000141979.4|5:0.01|-7:-0.01
chr19	16483967	659859	G	A	.	.	ALLELEID=647789;CLNDN=Familial_hypertrophic_cardiomyopathy_19;CLNDISDB=MONDO:MONDO:0013476,MedGen:CN077603;CLNHGVS=NC_000019.10:g.16483967G>A;CLNREVSTAT=criteria_provided,_single_submitter;CLNSIG=Uncertain_significance;CLNVC=single_nucleotide_variant;CLNVCSO=SO:0001483;GENEINFO=CALR3:125972;MC=SO:0001583|missense_variant;ORIGIN=1;RS=550089146;Pangolin=ENSG00000269058.6|-37:0.03|-39:-0.01ENSG00000141979.4|-37:0.03|-39:-0.01
chr19	16483967	955827	G	C	.	.	ALLELEID=950710;CLNDN=Familial_hypertrophic_cardiomyopathy_19;CLNDISDB=MONDO:MONDO:0013476,MedGen:CN077603;CLNHGVS=NC_000019.10:g.16483967G>C;CLNREVSTAT=criteria_provided,_single_submitter;CLNSIG=Uncertain_significance;CLNVC=single_nucleotide_variant;CLNVCSO=SO:0001483;GENEINFO=CALR3:125972;MC=SO:0001583|missense_variant;ORIGIN=1;Pangolin=ENSG00000269058.6|-39:0.0|-37:-0.0ENSG00000141979.4|-39:0.0|-37:-0.0
chr19	16483982	639436	G	A	.	.	AF_EXAC=1e-05;ALLELEID=647790;CLNDN=Familial_hypertrophic_cardiomyopathy_19;CLNDISDB=MONDO:MONDO:0013476,MedGen:CN077603;CLNHGVS=NC_000019.10:g.16483982G>A;CLNREVSTAT=criteria_provided,_single_submitter;CLNSIG=Uncertain_significance;CLNVC=single_nucleotide_variant;CLNVCSO=SO:0001483;GENEINFO=CALR3:125972;MC=SO:0001583|missense_variant;ORIGIN=1;RS=746871999;Pangolin=ENSG00000269058.6|-12:0.0|41:-0.01ENSG00000141979.4|-12:0.0|41:-0.01
chr19	16483989	859046	T	C	.	.	ALLELEID=847412;CLNDN=Familial_hypertrophic_cardiomyopathy_19;CLNDISDB=MONDO:MONDO:0013476,MedGen:CN077603;CLNHGVS=NC_000019.10:g.16483989T>C;CLNREVSTAT=criteria_provided,_single_submitter;CLNSIG=Uncertain_significance;CLNVC=single_nucleotide_variant;CLNVCSO=SO:0001483;GENEINFO=CALR3:125972;MC=SO:0001583|missense_variant;ORIGIN=1;Pangolin=ENSG00000269058.6|0:0.0|34:-0.0ENSG00000141979.4|0:0.0|34:-0.0
chr19	16484008	1044297	C	G	.	.	ALLELEID=1034150;CLNDN=Familial_hypertrophic_cardiomyopathy_19;CLNDISDB=MONDO:MONDO:0013476,MedGen:CN077603;CLNHGVS=NC_000019.10:g.16484008C>G;CLNREVSTAT=criteria_provided,_single_submitter;CLNSIG=Uncertain_significance;CLNVC=single_nucleotide_variant;CLNVCSO=SO:0001483;GENEINFO=CALR3:125972;MC=SO:0001583|missense_variant;ORIGIN=1;Pangolin=ENSG00000269058.6|-19:0.0|15:-0.02ENSG00000141979.4|-19:0.0|15:-0.02
chr19	16484043	518292	GA	G	.	.	AF_EXAC=4e-05;ALLELEID=508917;CLNDN=Familial_hypertrophic_cardiomyopathy_19;CLNDISDB=MONDO:MONDO:0013476,MedGen:CN077603;CLNHGVS=NC_000019.10:g.16484044del;CLNREVSTAT=criteria_provided,_conflicting_interpretations;CLNSIG=Conflicting_interpretations_of_pathogenicity;CLNSIGCONF=Pathogenic(1),Uncertain_significance(2);CLNVC=Deletion;CLNVCSO=SO:0000159;GENEINFO=CALR3:125972;MC=SO:0001589|frameshift_variant;ORIGIN=1;RS=747656642;Pangolin=ENSG00000269058.6|-20:0.05|34:-0.0ENSG00000141979.4|-20:0.05|34:-0.0
chr19	16484087	573277	A	G	.	.	ALLELEID=570589;CLNDN=Familial_hypertrophic_cardiomyopathy_19;CLNDISDB=MONDO:MONDO:0013476,MedGen:CN077603;CLNHGVS=NC_000019.10:g.16484087A>G;CLNREVSTAT=criteria_provided,_single_submitter;CLNSIG=Uncertain_significance;CLNVC=single_nucleotide_variant;CLNVCSO=SO:0001483;GENEINFO=CALR3:125972;MC=SO:0001583|missense_variant;ORIGIN=1;RS=1248561462;Pangolin=ENSG00000269058.6|28:0.08|-10:-0.01ENSG00000141979.4|28:0.08|-10:-0.01
chr19	16484116	937583	C	A	.	.	ALLELEID=940476;CLNDN=Familial_hypertrophic_cardiomyopathy_19;CLNDISDB=MONDO:MONDO:0013476,MedGen:CN077603;CLNHGVS=NC_000019.10:g.16484116C>A;CLNREVSTAT=criteria_provided,_single_submitter;CLNSIG=Uncertain_significance;CLNVC=single_nucleotide_variant;CLNVCSO=SO:0001483;GENEINFO=CALR3:125972;MC=SO:0001574|splice_acceptor_variant;ORIGIN=1;Pangolin=ENSG00000269058.6|-39:0.41|-1:-0.97ENSG00000141979.4|-39:0.41|-1:-0.97
chr19	16484116	647478	C	T	.	.	ALLELEID=653156;CLNDN=Familial_hypertrophic_cardiomyopathy_19;CLNDISDB=MONDO:MONDO:0013476,MedGen:CN077603;CLNHGVS=NC_000019.10:g.16484116C>T;CLNREVSTAT=criteria_provided,_single_submitter;CLNSIG=Uncertain_significance;CLNVC=single_nucleotide_variant;CLNVCSO=SO:0001483;GENEINFO=CALR3:125972;ORIGIN=1;RS=1599718289;Pangolin=ENSG00000269058.6|-39:0.3|-1:-0.97ENSG00000141979.4|-39:0.3|-1:-0.97
chr19	16485167	652426	C	T	.	.	AF_EXAC=1e-05;ALLELEID=647791;CLNDN=Familial_hypertrophic_cardiomyopathy_19;CLNDISDB=MONDO:MONDO:0013476,MedGen:CN077603;CLNHGVS=NC_000019.10:g.16485167C>T;CLNREVSTAT=criteria_provided,_single_submitter;CLNSIG=Uncertain_significance;CLNVC=single_nucleotide_variant;CLNVCSO=SO:0001483;GENEINFO=CALR3:125972;MC=SO:0001583|missense_variant;ORIGIN=1;RS=778791995;Pangolin=ENSG00000269058.6|3:0.52|1:-0.01ENSG00000141979.4|3:0.52|1:-0.01
chr19	16485171	518293	T	C	.	.	ALLELEID=508918;CLNDN=Familial_hypertrophic_cardiomyopathy_19;CLNDISDB=MONDO:MONDO:0013476,MedGen:CN077603;CLNHGVS=NC_000019.10:g.16485171T>C;CLNREVSTAT=no_assertion_criteria_provided;CLNSIG=Uncertain_significance;CLNVC=single_nucleotide_variant;CLNVCSO=SO:0001483;GENEINFO=CALR3:125972;MC=SO:0001583|missense_variant;ORIGIN=1;RS=1172919657;Pangolin=ENSG00000269058.6|-8:0.31|-1:-0.01ENSG00000141979.4|-8:0.31|-1:-0.01
chr19	16485179	1016368	T	G	.	.	ALLELEID=1013592;CLNDN=Familial_hypertrophic_cardiomyopathy_19;CLNDISDB=MONDO:MONDO:0013476,MedGen:CN077603;CLNHGVS=NC_000019.10:g.16485179T>G;CLNREVSTAT=criteria_provided,_single_submitter;CLNSIG=Uncertain_significance;CLNVC=single_nucleotide_variant;CLNVCSO=SO:0001483;GENEINFO=CALR3:125972;MC=SO:0001583|missense_variant;ORIGIN=1;Pangolin=ENSG00000269058.6|-11:0.0|-16:-0.03ENSG00000141979.4|-11:0.0|-16:-0.03
chr19	16485203	1000661	T	C	.	.	ALLELEID=998441;CLNDN=Familial_hypertrophic_cardiomyopathy_19;CLNDISDB=MONDO:MONDO:0013476,MedGen:CN077603;CLNHGVS=NC_000019.10:g.16485203T>C;CLNREVSTAT=criteria_provided,_single_submitter;CLNSIG=Uncertain_significance;CLNVC=single_nucleotide_variant;CLNVCSO=SO:0001483;GENEINFO=CALR3:125972;MC=SO:0001583|missense_variant;ORIGIN=1;Pangolin=ENSG00000269058.6|-1:0.66|-40:-0.17ENSG00000141979.4|-1:0.66|-40:-0.17
chr19	16485251	935349	T	C	.	.	ALLELEID=938610;CLNDN=Familial_hypertrophic_cardiomyopathy_19;CLNDISDB=MONDO:MONDO:0013476,MedGen:CN077603;CLNHGVS=NC_000019.10:g.16485251T>C;CLNREVSTAT=criteria_provided,_single_submitter;CLNSIG=Uncertain_significance;CLNVC=single_nucleotide_variant;CLNVCSO=SO:0001483;GENEINFO=CALR3:125972;MC=SO:0001583|missense_variant;ORIGIN=1;Pangolin=ENSG00000269058.6|22:0.0|6:-0.07ENSG00000141979.4|22:0.0|6:-0.07
chr19	16485252	410619	C	T	.	.	AF_ESP=0.00015;AF_EXAC=0.0001;ALLELEID=403206;CLNDN=Familial_hypertrophic_cardiomyopathy_19;CLNDISDB=MONDO:MONDO:0013476,MedGen:CN077603;CLNHGVS=NC_000019.10:g.16485252C>T;CLNREVSTAT=criteria_provided,_single_submitter;CLNSIG=Uncertain_significance;CLNVC=single_nucleotide_variant;CLNVCSO=SO:0001483;GENEINFO=CALR3:125972;MC=SO:0001583|missense_variant;ORIGIN=1;RS=143932873;Pangolin=ENSG00000269058.6|-5:0.0|5:-0.23ENSG00000141979.4|-5:0.0|5:-0.23
chr19	16490387	1000567	G	A	.	.	ALLELEID=998442;CLNDN=Familial_hypertrophic_cardiomyopathy_19;CLNDISDB=MONDO:MONDO:0013476,MedGen:CN077603;CLNHGVS=NC_000019.10:g.16490387G>A;CLNREVSTAT=criteria_provided,_single_submitter;CLNSIG=Uncertain_significance;CLNVC=single_nucleotide_variant;CLNVCSO=SO:0001483;GENEINFO=CALR3:125972;MC=SO:0001583|missense_variant;ORIGIN=1;Pangolin=ENSG00000269058.6|44:0.0|30:-0.02ENSG00000141979.4|44:0.0|30:-0.02
chr19	16490396	950880	T	G	.	.	ALLELEID=928891;CLNDN=Familial_hypertrophic_cardiomyopathy_19;CLNDISDB=MONDO:MONDO:0013476,MedGen:CN077603;CLNHGVS=NC_000019.10:g.16490396T>G;CLNREVSTAT=criteria_provided,_single_submitter;CLNSIG=Uncertain_significance;CLNVC=single_nucleotide_variant;CLNVCSO=SO:0001483;GENEINFO=CALR3:125972;MC=SO:0001583|missense_variant;ORIGIN=1;Pangolin=ENSG00000269058.6|21:0.0|4:-0.0ENSG00000141979.4|21:0.0|4:-0.0
chr19	16490404	659062	C	A	.	.	ALLELEID=647792;CLNDN=Familial_hypertrophic_cardiomyopathy_19;CLNDISDB=MONDO:MONDO:0013476,MedGen:CN077603;CLNHGVS=NC_000019.10:g.16490404C>A;CLNREVSTAT=criteria_provided,_single_submitter;CLNSIG=Uncertain_significance;CLNVC=single_nucleotide_variant;CLNVCSO=SO:0001483;GENEINFO=CALR3:125972;MC=SO:0001583|missense_variant;ORIGIN=1;RS=1599720904;Pangolin=ENSG00000269058.6|27:0.0|13:-0.05ENSG00000141979.4|27:0.0|13:-0.05
chr19	16490408	639655	T	C	.	.	ALLELEID=647793;CLNDN=Familial_hypertrophic_cardiomyopathy_19;CLNDISDB=MONDO:MONDO:0013476,MedGen:CN077603;CLNHGVS=NC_000019.10:g.16490408T>C;CLNREVSTAT=criteria_provided,_single_submitter;CLNSIG=Uncertain_significance;CLNVC=single_nucleotide_variant;CLNVCSO=SO:0001483;GENEINFO=CALR3:125972;MC=SO:0001583|missense_variant;ORIGIN=1;RS=946376334;Pangolin=ENSG00000269058.6|9:0.01|-2:-0.0ENSG00000141979.4|9:0.01|-2:-0.0
chr19	16490415	999905	T	C	.	.	ALLELEID=998443;CLNDN=Familial_hypertrophic_cardiomyopathy_19;CLNDISDB=MONDO:MONDO:0013476,MedGen:CN077603;CLNHGVS=NC_000019.10:g.16490415T>C;CLNREVSTAT=criteria_provided,_single_submitter;CLNSIG=Uncertain_significance;CLNVC=single_nucleotide_variant;CLNVCSO=SO:0001483;GENEINFO=CALR3:125972;MC=SO:0001583|missense_variant;ORIGIN=1;Pangolin=ENSG00000269058.6|-48:0.0|16:-0.0ENSG00000141979.4|-48:0.0|16:-0.0
chr19	16490441	935420	C	G	.	.	ALLELEID=938611;CLNDN=Familial_hypertrophic_cardiomyopathy_19;CLNDISDB=MONDO:MONDO:0013476,MedGen:CN077603;CLNHGVS=NC_000019.10:g.16490441C>G;CLNREVSTAT=criteria_provided,_single_submitter;CLNSIG=Uncertain_significance;CLNVC=single_nucleotide_variant;CLNVCSO=SO:0001483;GENEINFO=CALR3:125972;MC=SO:0001583|missense_variant;ORIGIN=1;Pangolin=ENSG00000269058.6|-24:0.01|-11:-0.0ENSG00000141979.4|-24:0.01|-11:-0.0
chr19	16490519	30907	T	C	.	.	AF_ESP=0.001;AF_EXAC=0.00057;AF_TGP=0.0002;ALLELEID=39864;CLNDN=Hypertrophic_cardiomyopathy|Familial_hypertrophic_cardiomyopathy_19|Arrhythmogenic_right_ventricular_cardiomyopathy|not_provided;CLNDISDB=Human_Phenotype_Ontology:HP:0001639,MONDO:MONDO:0005045,MeSH:D002312,MedGen:C0007194,OMIM:PS192600,Orphanet:ORPHA217569|MONDO:MONDO:0013476,MedGen:CN077603|MONDO:MONDO:0016587,MedGen:C0349788,OMIM:PS107970,Orphanet:ORPHA247,SNOMED_CT:253528005,SNOMED_CT:281170005|MedGen:CN517202;CLNHGVS=NC_000019.10:g.16490519T>C;CLNREVSTAT=criteria_provided,_conflicting_interpretations;CLNSIG=Conflicting_interpretations_of_pathogenicity;CLNSIGCONF=Likely_benign(4),Uncertain_significance(1);CLNVC=single_nucleotide_variant;CLNVCSO=SO:0001483;CLNVI=OMIM_Allelic_Variant:611414.0001|UniProtKB_(protein):Q96L12#VAR_065476;GENEINFO=CALR3:125972;MC=SO:0001583|missense_variant;ORIGIN=1;RS=142951029;Pangolin=ENSG00000269058.6|-1:0.01|-38:-0.01ENSG00000141979.4|-1:0.01|-38:-0.01
chr19	16490547	619268	G	C	.	.	AF_TGP=0.0002;ALLELEID=610676;CLNDN=Hypertrophic_cardiomyopathy;CLNDISDB=Human_Phenotype_Ontology:HP:0001639,MONDO:MONDO:0005045,MeSH:D002312,MedGen:C0007194,OMIM:PS192600,Orphanet:ORPHA217569;CLNHGVS=NC_000019.10:g.16490547G>C;CLNREVSTAT=criteria_provided,_single_submitter;CLNSIG=Uncertain_significance;CLNVC=single_nucleotide_variant;CLNVCSO=SO:0001483;GENEINFO=CALR3:125972;MC=SO:0001583|missense_variant;ORIGIN=1;RS=199561391;Pangolin=ENSG00000269058.6|23:0.0|-38:-0.0ENSG00000141979.4|23:0.0|-38:-0.0
chr19	16490549	191613	C	T	.	.	AF_ESP=8e-05;AF_EXAC=0.00018;AF_TGP=0.0004;ALLELEID=190008;CLNDN=Familial_hypertrophic_cardiomyopathy_19|not_provided;CLNDISDB=MONDO:MONDO:0013476,MedGen:CN077603|MedGen:CN517202;CLNHGVS=NC_000019.10:g.16490549C>T;CLNREVSTAT=criteria_provided,_conflicting_interpretations;CLNSIG=Conflicting_interpretations_of_pathogenicity;CLNSIGCONF=Likely_benign(1),Uncertain_significance(1);CLNVC=single_nucleotide_variant;CLNVCSO=SO:0001483;GENEINFO=CALR3:125972;MC=SO:0001583|missense_variant;ORIGIN=1;RS=182376945;Pangolin=ENSG00000269058.6|-40:0.0|21:-0.0ENSG00000141979.4|-40:0.0|21:-0.0
chr19	16490572	649092	T	C	.	.	AF_EXAC=1e-05;ALLELEID=653608;CLNDN=Familial_hypertrophic_cardiomyopathy_19;CLNDISDB=MONDO:MONDO:0013476,MedGen:CN077603;CLNHGVS=NC_000019.10:g.16490572T>C;CLNREVSTAT=criteria_provided,_single_submitter;CLNSIG=Uncertain_significance;CLNVC=single_nucleotide_variant;CLNVCSO=SO:0001483;GENEINFO=CALR3:125972;ORIGIN=1;RS=763294530;Pangolin=ENSG00000269058.6|-1:0.98|-2:-0.99ENSG00000141979.4|-1:0.98|-2:-0.99
chr19	16495755	191614	A	C	.	.	ALLELEID=190009;CLNDN=not_provided;CLNDISDB=MedGen:CN517202;CLNHGVS=NC_000019.10:g.16495755A>C;CLNREVSTAT=criteria_provided,_single_submitter;CLNSIG=Uncertain_significance;CLNVC=single_nucleotide_variant;CLNVCSO=SO:0001483;GENEINFO=CALR3:125972;MC=SO:0001583|missense_variant;ORIGIN=0;RS=201304731;Pangolin=ENSG00000269058.6|29:0.0|-4:-0.01ENSG00000141979.4|29:0.0|-4:-0.01
chr19	16495763	410620	C	T	.	.	ALLELEID=403211;CLNDN=Familial_hypertrophic_cardiomyopathy_19;CLNDISDB=MONDO:MONDO:0013476,MedGen:CN077603;CLNHGVS=NC_000019.10:g.16495763C>T;CLNREVSTAT=criteria_provided,_single_submitter;CLNSIG=Uncertain_significance;CLNVC=single_nucleotide_variant;CLNVCSO=SO:0001483;GENEINFO=CALR3:125972;MC=SO:0001583|missense_variant;ORIGIN=1;RS=1060502978;Pangolin=ENSG00000269058.6|21:0.0|-12:-0.02ENSG00000141979.4|21:0.0|-12:-0.02
chr19	16495807	808499	A	G	.	.	AF_EXAC=1e-05;ALLELEID=797771;CLNDN=not_provided;CLNDISDB=MedGen:CN517202;CLNHGVS=NC_000019.10:g.16495807A>G;CLNREVSTAT=criteria_provided,_single_submitter;CLNSIG=Uncertain_significance;CLNVC=single_nucleotide_variant;CLNVCSO=SO:0001483;GENEINFO=CALR3:125972;MC=SO:0001583|missense_variant;ORIGIN=1;RS=780590548;Pangolin=ENSG00000269058.6|45:0.01|-13:-0.0ENSG00000141979.4|45:0.01|-13:-0.0
chr19	16495817	935940	C	T	.	.	ALLELEID=938612;CLNDN=Familial_hypertrophic_cardiomyopathy_19;CLNDISDB=MONDO:MONDO:0013476,MedGen:CN077603;CLNHGVS=NC_000019.10:g.16495817C>T;CLNREVSTAT=criteria_provided,_single_submitter;CLNSIG=Uncertain_significance;CLNVC=single_nucleotide_variant;CLNVCSO=SO:0001483;GENEINFO=CALR3:125972;MC=SO:0001583|missense_variant;ORIGIN=1;Pangolin=ENSG00000269058.6|-23:0.0|35:-0.06ENSG00000141979.4|-23:0.0|35:-0.06
chr19	16495859	471796	G	C	.	.	AF_ESP=8e-05;AF_EXAC=1e-05;ALLELEID=469924;CLNDN=Familial_hypertrophic_cardiomyopathy_19;CLNDISDB=MONDO:MONDO:0013476,MedGen:CN077603;CLNHGVS=NC_000019.10:g.16495859G>C;CLNREVSTAT=criteria_provided,_single_submitter;CLNSIG=Uncertain_significance;CLNVC=single_nucleotide_variant;CLNVCSO=SO:0001483;GENEINFO=CALR3:125972;ORIGIN=1;RS=377099405;Pangolin=ENSG00000269058.6|25:0.0|-7:-0.17ENSG00000141979.4|25:0.0|-7:-0.17
chr19	16496033	565879	C	T	.	.	AF_EXAC=0.0001;ALLELEID=572286;CLNDN=Familial_hypertrophic_cardiomyopathy_19;CLNDISDB=MONDO:MONDO:0013476,MedGen:CN077603;CLNHGVS=NC_000019.10:g.16496033C>T;CLNREVSTAT=criteria_provided,_single_submitter;CLNSIG=Uncertain_significance;CLNVC=single_nucleotide_variant;CLNVCSO=SO:0001483;GENEINFO=CALR3:125972;ORIGIN=1;RS=748014562;Pangolin=ENSG00000269058.6|6:0.02|-25:-0.05ENSG00000141979.4|6:0.02|-25:-0.05
chr19	16496063	180292	A	T	.	.	AF_ESP=8e-05;AF_EXAC=8e-05;ALLELEID=178736;CLNDN=Primary_dilated_cardiomyopathy;CLNDISDB=EFO:EFO_0000407,Human_Phenotype_Ontology:HP:0001644,Human_Phenotype_Ontology:HP:0001725,Human_Phenotype_Ontology:HP:0005159,Human_Phenotype_Ontology:HP:0200130,MONDO:MONDO:0005021,MeSH:D002311,MedGen:C0007193,Orphanet:ORPHA217604,SNOMED_CT:195021004,SNOMED_CT:399020009;CLNHGVS=NC_000019.10:g.16496063A>T;CLNREVSTAT=no_assertion_criteria_provided;CLNSIG=Uncertain_significance;CLNVC=single_nucleotide_variant;CLNVCSO=SO:0001483;GENEINFO=CALR3:125972;MC=SO:0001583|missense_variant;ORIGIN=1;RS=368506422;Pangolin=ENSG00000269058.6|-24:0.02|-7:-0.0ENSG00000141979.4|-24:0.02|-7:-0.0
chr19	16496076	808500	C	G	.	.	ALLELEID=797772;CLNDN=not_provided;CLNDISDB=MedGen:CN517202;CLNHGVS=NC_000019.10:g.16496076C>G;CLNREVSTAT=criteria_provided,_single_submitter;CLNSIG=Uncertain_significance;CLNVC=single_nucleotide_variant;CLNVCSO=SO:0001483;GENEINFO=CALR3:125972;MC=SO:0001819|synonymous_variant;ORIGIN=1;RS=1380273758;Pangolin=ENSG00000269058.6|-37:0.01|-37:-0.02ENSG00000141979.4|-37:0.01|-37:-0.02
chr19	16496091	956377	C	G	.	.	ALLELEID=950711;CLNDN=Familial_hypertrophic_cardiomyopathy_19;CLNDISDB=MONDO:MONDO:0013476,MedGen:CN077603;CLNHGVS=NC_000019.10:g.16496091C>G;CLNREVSTAT=criteria_provided,_single_submitter;CLNSIG=Uncertain_significance;CLNVC=single_nucleotide_variant;CLNVCSO=SO:0001483;GENEINFO=CALR3:125972;MC=SO:0001583|missense_variant;ORIGIN=1;Pangolin=ENSG00000269058.6|0:0.0|-6:-0.0ENSG00000141979.4|0:0.0|-6:-0.0
chr19	16496092	241950	A	G	.	.	ALLELEID=243316;CLNDN=Familial_hypertrophic_cardiomyopathy_19;CLNDISDB=MONDO:MONDO:0013476,MedGen:CN077603;CLNHGVS=NC_000019.10:g.16496092A>G;CLNREVSTAT=criteria_provided,_single_submitter;CLNSIG=Uncertain_significance;CLNVC=single_nucleotide_variant;CLNVCSO=SO:0001483;GENEINFO=CALR3:125972;MC=SO:0001583|missense_variant;ORIGIN=1;RS=878855223;Pangolin=ENSG00000269058.6|-1:0.0|-22:-0.0ENSG00000141979.4|-1:0.0|-22:-0.0
chr19	16496093	964734	T	C	.	.	ALLELEID=958566;CLNDN=Familial_hypertrophic_cardiomyopathy_19;CLNDISDB=MONDO:MONDO:0013476,MedGen:CN077603;CLNHGVS=NC_000019.10:g.16496093T>C;CLNREVSTAT=criteria_provided,_single_submitter;CLNSIG=Uncertain_significance;CLNVC=single_nucleotide_variant;CLNVCSO=SO:0001483;GENEINFO=CALR3:125972;MC=SO:0001583|missense_variant;ORIGIN=1;Pangolin=ENSG00000269058.6|-8:0.0|-2:-0.0ENSG00000141979.4|-8:0.0|-2:-0.0
chr19	16496099	1046936	T	C	.	.	ALLELEID=1034151;CLNDN=Familial_hypertrophic_cardiomyopathy_19;CLNDISDB=MONDO:MONDO:0013476,MedGen:CN077603;CLNHGVS=NC_000019.10:g.16496099T>C;CLNREVSTAT=criteria_provided,_single_submitter;CLNSIG=Uncertain_significance;CLNVC=single_nucleotide_variant;CLNVCSO=SO:0001483;GENEINFO=CALR3:125972;MC=SO:0001583|missense_variant;ORIGIN=1;Pangolin=ENSG00000269058.6|1:0.0|-29:-0.0ENSG00000141979.4|1:0.0|-29:-0.0
chr19	16496102	539146	C	T	.	.	AF_EXAC=2e-05;ALLELEID=532774;CLNDN=Familial_hypertrophic_cardiomyopathy_19;CLNDISDB=MONDO:MONDO:0013476,MedGen:CN077603;CLNHGVS=NC_000019.10:g.16496102C>T;CLNREVSTAT=criteria_provided,_single_submitter;CLNSIG=Uncertain_significance;CLNVC=single_nucleotide_variant;CLNVCSO=SO:0001483;GENEINFO=CALR3:125972;MC=SO:0001583|missense_variant;ORIGIN=1;RS=3810201;Pangolin=ENSG00000269058.6|6:0.0|13:-0.0ENSG00000141979.4|6:0.0|13:-0.0
chr19	16496109	1039014	C	G	.	.	ALLELEID=1034152;CLNDN=Familial_hypertrophic_cardiomyopathy_19;CLNDISDB=MONDO:MONDO:0013476,MedGen:CN077603;CLNHGVS=NC_000019.10:g.16496109C>G;CLNREVSTAT=criteria_provided,_single_submitter;CLNSIG=Uncertain_significance;CLNVC=single_nucleotide_variant;CLNVCSO=SO:0001483;GENEINFO=CALR3:125972;MC=SO:0001583|missense_variant;ORIGIN=1;Pangolin=ENSG00000269058.6|0:0.0|6:-0.0ENSG00000141979.4|0:0.0|6:-0.0
chr19	16496114	648728	C	T	.	.	AF_EXAC=3e-05;ALLELEID=647794;CLNDN=Familial_hypertrophic_cardiomyopathy_19;CLNDISDB=MONDO:MONDO:0013476,MedGen:CN077603;CLNHGVS=NC_000019.10:g.16496114C>T;CLNREVSTAT=criteria_provided,_single_submitter;CLNSIG=Uncertain_significance;CLNVC=single_nucleotide_variant;CLNVCSO=SO:0001483;GENEINFO=CALR3:125972;MC=SO:0001583|missense_variant;ORIGIN=1;RS=747264355;Pangolin=ENSG00000269058.6|-44:0.0|1:-0.0ENSG00000141979.4|-44:0.0|1:-0.0
chr19	16496129	971950	T	A	.	.	ALLELEID=958567;CLNDN=Familial_hypertrophic_cardiomyopathy_19;CLNDISDB=MONDO:MONDO:0013476,MedGen:CN077603;CLNHGVS=NC_000019.10:g.16496129T>A;CLNREVSTAT=criteria_provided,_single_submitter;CLNSIG=Uncertain_significance;CLNVC=single_nucleotide_variant;CLNVCSO=SO:0001483;GENEINFO=CALR3:125972;MC=SO:0001582|initiatior_codon_variant,SO:0001583|missense_variant;ORIGIN=1;Pangolin=ENSG00000269058.6|34:0.0|-21:-0.0ENSG00000141979.4|34:0.0|-21:-0.0
chr19	16800094	161488	A	G	.	.	AF_ESP=8e-05;AF_EXAC=1e-05;ALLELEID=171625;CLNDN=Malignant_tumor_of_prostate;CLNDISDB=Human_Phenotype_Ontology:HP:0012125,MONDO:MONDO:0008315,MedGen:C0376358,OMIM:176807,SNOMED_CT:399068003;CLNHGVS=NC_000019.10:g.16800094A>G;CLNREVSTAT=no_assertion_criteria_provided;CLNSIG=Uncertain_significance;CLNVC=single_nucleotide_variant;CLNVCSO=SO:0001483;GENEINFO=NWD1:284434;MC=SO:0001583|missense_variant;ORIGIN=2;RS=193920843;Pangolin=ENSG00000188039.15|1:0.0|-9:-0.0
chr19	16906964	221309	C	T	.	.	ALLELEID=223038;CLNDN=Ductal_breast_carcinoma;CLNDISDB=MedGen:C1527349;CLNHGVS=NC_000019.10:g.16906964C>T;CLNREVSTAT=no_assertion_criteria_provided;CLNSIG=Uncertain_significance;CLNVC=single_nucleotide_variant;CLNVCSO=SO:0001483;GENEINFO=CPAMD8:27151;MC=SO:0001583|missense_variant;ORIGIN=2;RS=869025231;Pangolin=ENSG00000160111.13|-12:0.01|-16:-0.0
chr19	16975251	1027996	T	C	.	.	ALLELEID=1018523;CLNDN=Anterior_segment_dysgenesis_8;CLNDISDB=MONDO:MONDO:0015017,MedGen:C4310622,OMIM:617319;CLNHGVS=NC_000019.10:g.16975251T>C;CLNREVSTAT=criteria_provided,_single_submitter;CLNSIG=Uncertain_significance;CLNVC=single_nucleotide_variant;CLNVCSO=SO:0001483;GENEINFO=CPAMD8:27151;MC=SO:0001583|missense_variant,SO:0001619|non-coding_transcript_variant;ORIGIN=0;Pangolin=ENSG00000160111.13|7:0.02|-2:-0.01
chr19	17022101	1027997	C	A	.	.	ALLELEID=1018524;CLNDN=Anterior_segment_dysgenesis_8;CLNDISDB=MONDO:MONDO:0015017,MedGen:C4310622,OMIM:617319;CLNHGVS=NC_000019.10:g.17022101C>A;CLNREVSTAT=criteria_provided,_single_submitter;CLNSIG=Uncertain_significance;CLNVC=single_nucleotide_variant;CLNVCSO=SO:0001483;GENEINFO=CPAMD8:27151;MC=SO:0001583|missense_variant,SO:0001619|non-coding_transcript_variant;ORIGIN=0;Pangolin=ENSG00000160111.13|-35:0.08|-1:-0.0
chr19	17162417	218512	G	A	.	.	AF_EXAC=3e-05;ALLELEID=215563;CLNDN=not_specified;CLNDISDB=MedGen:CN169374;CLNHGVS=NC_000019.10:g.17162417G>A;CLNREVSTAT=criteria_provided,_single_submitter;CLNSIG=Uncertain_significance;CLNVC=single_nucleotide_variant;CLNVCSO=SO:0001483;GENEINFO=MYO9B:4650;MC=SO:0001583|missense_variant;ORIGIN=0;RS=751248605;Pangolin=ENSG00000099331.13|2:0.01|49:-0.0ENSG00000268056.5|-15:0.0|-5:-0.0
chr19	17198218	1050030	C	T	.	.	ALLELEID=1038698;CLNDN=not_provided;CLNDISDB=MedGen:CN517202;CLNHGVS=NC_000019.10:g.17198218C>T;CLNREVSTAT=no_assertion_criteria_provided;CLNSIG=Uncertain_significance;CLNVC=single_nucleotide_variant;CLNVCSO=SO:0001483;GENEINFO=MYO9B:4650;MC=SO:0001583|missense_variant;ORIGIN=0;Pangolin=ENSG00000099331.13|-34:0.05|-49:-0.0
chr19	17200354	1050293	G	A	.	.	ALLELEID=1038699;CLNDN=not_provided;CLNDISDB=MedGen:CN517202;CLNHGVS=NC_000019.10:g.17200354G>A;CLNREVSTAT=no_assertion_criteria_provided;CLNSIG=Uncertain_significance;CLNVC=single_nucleotide_variant;CLNVCSO=SO:0001483;GENEINFO=MYO9B:4650;MC=SO:0001583|missense_variant;ORIGIN=0;Pangolin=ENSG00000099331.13|9:0.0|-24:-0.0
chr19	17202866	252534	C	T	.	.	AF_ESP=8e-05;AF_EXAC=9e-05;ALLELEID=247159;CLNDN=not_specified;CLNDISDB=MedGen:CN169374;CLNHGVS=NC_000019.10:g.17202866C>T;CLNREVSTAT=criteria_provided,_single_submitter;CLNSIG=Uncertain_significance;CLNVC=single_nucleotide_variant;CLNVCSO=SO:0001483;GENEINFO=MYO9B:4650;MC=SO:0001583|missense_variant;ORIGIN=0;RS=373284114;Pangolin=ENSG00000099331.13|-2:0.0|17:-0.05
chr19	17337619	373011	G	C	.	.	ALLELEID=360402;CLNDN=not_specified;CLNDISDB=MedGen:CN169374;CLNHGVS=NC_000019.10:g.17337619G>C;CLNREVSTAT=criteria_provided,_single_submitter;CLNSIG=Uncertain_significance;CLNVC=single_nucleotide_variant;CLNVCSO=SO:0001483;GENEINFO=GTPBP3:84705;MC=SO:0001583|missense_variant,SO:0001627|intron_variant;ORIGIN=1;RS=1057518138;Pangolin=ENSG00000130299.17|45:0.02|-39:-0.02
chr19	17338142	1031119	G	A	.	.	ALLELEID=1018525;CLNDN=Combined_oxidative_phosphorylation_deficiency_23;CLNDISDB=MONDO:MONDO:0014525,MedGen:C4015447,OMIM:616198,Orphanet:ORPHA444013;CLNHGVS=NC_000019.10:g.17338142G>A;CLNREVSTAT=criteria_provided,_single_submitter;CLNSIG=Uncertain_significance;CLNVC=single_nucleotide_variant;CLNVCSO=SO:0001483;GENEINFO=GTPBP3:84705;MC=SO:0001583|missense_variant;ORIGIN=0;Pangolin=ENSG00000130299.17|22:0.0|12:-0.0
chr19	17338169	693995	C	T	.	.	AF_TGP=0.0004;ALLELEID=681812;CLNDN=Combined_oxidative_phosphorylation_deficiency_23;CLNDISDB=MONDO:MONDO:0014525,MedGen:C4015447,OMIM:616198,Orphanet:ORPHA444013;CLNHGVS=NC_000019.10:g.17338169C>T;CLNREVSTAT=criteria_provided,_single_submitter;CLNSIG=Uncertain_significance;CLNVC=single_nucleotide_variant;CLNVCSO=SO:0001483;GENEINFO=GTPBP3:84705;MC=SO:0001583|missense_variant;ORIGIN=1;RS=542667981;Pangolin=ENSG00000130299.17|-15:0.0|19:-0.0
chr19	17338175	983351	C	A	.	.	ALLELEID=971482;CLNDN=Global_developmental_delay;CLNDISDB=Human_Phenotype_Ontology:HP:0000754,Human_Phenotype_Ontology:HP:0001255,Human_Phenotype_Ontology:HP:0001263,Human_Phenotype_Ontology:HP:0001277,Human_Phenotype_Ontology:HP:0001292,Human_Phenotype_Ontology:HP:0002433,Human_Phenotype_Ontology:HP:0002473,Human_Phenotype_Ontology:HP:0002532,Human_Phenotype_Ontology:HP:0006793,Human_Phenotype_Ontology:HP:0006867,Human_Phenotype_Ontology:HP:0006885,Human_Phenotype_Ontology:HP:0006935,Human_Phenotype_Ontology:HP:0007005,Human_Phenotype_Ontology:HP:0007094,Human_Phenotype_Ontology:HP:0007106,Human_Phenotype_Ontology:HP:0007174,Human_Phenotype_Ontology:HP:0007224,Human_Phenotype_Ontology:HP:0007228,Human_Phenotype_Ontology:HP:0007342,MedGen:C0557874;CLNHGVS=NC_000019.10:g.17338175C>A;CLNREVSTAT=criteria_provided,_single_submitter;CLNSIG=Uncertain_significance;CLNVC=single_nucleotide_variant;CLNVCSO=SO:0001483;GENEINFO=GTPBP3:84705;MC=SO:0001583|missense_variant;ORIGIN=1;Pangolin=ENSG00000130299.17|-21:0.0|-10:-0.0
chr19	17338542	931581	G	C	.	.	ALLELEID=919840;CLNDN=Combined_oxidative_phosphorylation_deficiency_23;CLNDISDB=MONDO:MONDO:0014525,MedGen:C4015447,OMIM:616198,Orphanet:ORPHA444013;CLNHGVS=NC_000019.10:g.17338542G>C;CLNREVSTAT=criteria_provided,_single_submitter;CLNSIG=Uncertain_significance;CLNVC=single_nucleotide_variant;CLNVCSO=SO:0001483;GENEINFO=GTPBP3:84705;MC=SO:0001583|missense_variant;ORIGIN=0;Pangolin=ENSG00000130299.17|9:0.07|1:-0.27
chr19	17339131	931027	G	A	.	.	ALLELEID=919841;CLNDN=Combined_oxidative_phosphorylation_deficiency_23;CLNDISDB=MONDO:MONDO:0014525,MedGen:C4015447,OMIM:616198,Orphanet:ORPHA444013;CLNHGVS=NC_000019.10:g.17339131G>A;CLNREVSTAT=criteria_provided,_single_submitter;CLNSIG=Uncertain_significance;CLNVC=single_nucleotide_variant;CLNVCSO=SO:0001483;GENEINFO=GTPBP3:84705;MC=SO:0001583|missense_variant;ORIGIN=0;Pangolin=ENSG00000130299.17|-8:0.01|17:-0.0
chr19	17339589	180617	G	C	.	.	AF_ESP=8e-05;ALLELEID=178783;CLNDN=Combined_oxidative_phosphorylation_deficiency_23;CLNDISDB=MONDO:MONDO:0014525,MedGen:C4015447,OMIM:616198,Orphanet:ORPHA444013;CLNHGVS=NC_000019.10:g.17339589G>C;CLNREVSTAT=criteria_provided,_single_submitter;CLNSIG=Uncertain_significance;CLNVC=single_nucleotide_variant;CLNVCSO=SO:0001483;CLNVI=OMIM_Allelic_Variant:608536.0004;GENEINFO=GTPBP3:84705;MC=SO:0001583|missense_variant;ORIGIN=1;RS=372174278;Pangolin=ENSG00000130299.17|10:0.01|10:-0.0
chr19	17341321	870379	G	A	.	.	ALLELEID=858581;CLNDN=PIGG-related_neurodevelopmental_disorder;CLNDISDB=.;CLNHGVS=NC_000019.10:g.17341321G>A;CLNREVSTAT=criteria_provided,_single_submitter;CLNSIG=Uncertain_significance;CLNVC=single_nucleotide_variant;CLNVCSO=SO:0001483;GENEINFO=GTPBP3:84705;MC=SO:0001583|missense_variant;ORIGIN=4;Pangolin=ENSG00000130299.17|1:0.03|-1:-0.14
chr19	17341515	488918	C	T	.	.	ALLELEID=482187;CLNDN=not_provided;CLNDISDB=MedGen:CN517202;CLNHGVS=NC_000019.10:g.17341515C>T;CLNREVSTAT=criteria_provided,_single_submitter;CLNSIG=Uncertain_significance;CLNVC=single_nucleotide_variant;CLNVCSO=SO:0001483;GENEINFO=GTPBP3:84705;MC=SO:0001587|nonsense;ORIGIN=1;RS=751759120;Pangolin=ENSG00000130299.17|-1:0.0|-37:-0.04
chr19	17341633	1031608	G	A	.	.	ALLELEID=1021837;CLNDN=Combined_oxidative_phosphorylation_deficiency_23;CLNDISDB=MONDO:MONDO:0014525,MedGen:C4015447,OMIM:616198,Orphanet:ORPHA444013;CLNHGVS=NC_000019.10:g.17341633G>A;CLNREVSTAT=criteria_provided,_single_submitter;CLNSIG=Uncertain_significance;CLNVC=single_nucleotide_variant;CLNVCSO=SO:0001483;GENEINFO=GTPBP3:84705;MC=SO:0001583|missense_variant;ORIGIN=0;Pangolin=ENSG00000130299.17|8:0.0|9:-0.0
chr19	17559323	808501	C	T	.	.	AF_ESP=0.00616;AF_EXAC=0.01215;AF_TGP=0.00799;ALLELEID=797773;CLNDN=not_provided;CLNDISDB=MedGen:CN517202;CLNHGVS=NC_000019.10:g.17559323C>T;CLNREVSTAT=criteria_provided,_single_submitter;CLNSIG=Uncertain_significance;CLNVC=single_nucleotide_variant;CLNVCSO=SO:0001483;GENEINFO=COLGALT1:79709;MC=SO:0001819|synonymous_variant;ORIGIN=1;RS=118174667;Pangolin=ENSG00000130309.11|-12:0.0|-12:-0.0
chr19	17577371	1049031	T	A	.	.	ALLELEID=1038700;CLNDN=not_provided;CLNDISDB=MedGen:CN517202;CLNHGVS=NC_000019.10:g.17577371T>A;CLNREVSTAT=no_assertion_criteria_provided;CLNSIG=Uncertain_significance;CLNVC=single_nucleotide_variant;CLNVCSO=SO:0001483;GENEINFO=COLGALT1:79709;MC=SO:0001583|missense_variant;ORIGIN=0;Pangolin=ENSG00000130309.11|-10:0.0|20:-0.0
chr19	17624822	981032	G	A	.	.	ALLELEID=969105;CLNDN=Amyotrophic_lateral_sclerosis;CLNDISDB=Human_Phenotype_Ontology:HP:0007354,MedGen:C0002736,OMIM:PS105400,Orphanet:ORPHA803,SNOMED_CT:86044005;CLNHGVS=NC_000019.10:g.17624822G>A;CLNREVSTAT=criteria_provided,_single_submitter;CLNSIG=Uncertain_significance;CLNVC=single_nucleotide_variant;CLNVCSO=SO:0001483;GENEINFO=UNC13A:23025;MC=SO:0001627|intron_variant;ORIGIN=0;Pangolin=ENSG00000130477.15|7:0.0|7:-0.0
chr19	17630682	977360	C	G	.	.	ALLELEID=965561;CLNDN=Intellectual_disability;CLNDISDB=Human_Phenotype_Ontology:HP:0000730,Human_Phenotype_Ontology:HP:0001249,Human_Phenotype_Ontology:HP:0001267,Human_Phenotype_Ontology:HP:0001286,Human_Phenotype_Ontology:HP:0002122,Human_Phenotype_Ontology:HP:0002192,Human_Phenotype_Ontology:HP:0002316,Human_Phenotype_Ontology:HP:0002382,Human_Phenotype_Ontology:HP:0002386,Human_Phenotype_Ontology:HP:0002402,Human_Phenotype_Ontology:HP:0002458,Human_Phenotype_Ontology:HP:0002482,Human_Phenotype_Ontology:HP:0002499,Human_Phenotype_Ontology:HP:0002543,Human_Phenotype_Ontology:HP:0003767,Human_Phenotype_Ontology:HP:0006833,Human_Phenotype_Ontology:HP:0007154,Human_Phenotype_Ontology:HP:0007176,Human_Phenotype_Ontology:HP:0007180,Human_Phenotype_Ontology:HP:HP:0001249,MONDO:MONDO:0001071,MedGen:C3714756,SNOMED_CT:228156007;CLNHGVS=NC_000019.10:g.17630682C>G;CLNREVSTAT=no_assertion_criteria_provided;CLNSIG=Uncertain_significance;CLNVC=single_nucleotide_variant;CLNVCSO=SO:0001483;GENEINFO=UNC13A:23025;MC=SO:0001583|missense_variant;ORIGIN=16;Pangolin=ENSG00000130477.15|43:0.0|-28:-0.0
chr19	17640512	982685	C	T	.	.	ALLELEID=971123;CLNDN=Neurodevelopmental_disorder;CLNDISDB=MeSH:D065886,MedGen:C1535926;CLNHGVS=NC_000019.10:g.17640512C>T;CLNREVSTAT=criteria_provided,_single_submitter;CLNSIG=Uncertain_significance;CLNVC=single_nucleotide_variant;CLNVCSO=SO:0001483;CLNVI=Institute_of_Human_Genetics,_University_of_Leipzig_Medical_Center:CV_varv_1226;GENEINFO=UNC13A:23025;MC=SO:0001583|missense_variant;ORIGIN=32;Pangolin=ENSG00000130477.15|4:0.0|-1:-0.01
chr19	17642876	996014	G	A	.	.	ALLELEID=983723;CLNDN=not_provided;CLNDISDB=MedGen:CN517202;CLNHGVS=NC_000019.10:g.17642876G>A;CLNREVSTAT=no_assertion_criteria_provided;CLNSIG=Uncertain_significance;CLNVC=single_nucleotide_variant;CLNVCSO=SO:0001483;CLNVI=OMIM_Allelic_Variant:609894.0002;GENEINFO=UNC13A:23025;MC=SO:0001583|missense_variant;ORIGIN=1;Pangolin=ENSG00000130477.15|8:0.0|-31:-0.01
chr19	17656334	977439	C	T	.	.	ALLELEID=965562;CLNDN=not_provided;CLNDISDB=MedGen:CN517202;CLNHGVS=NC_000019.10:g.17656334C>T;CLNREVSTAT=no_assertion_criteria_provided;CLNSIG=Uncertain_significance;CLNVC=single_nucleotide_variant;CLNVCSO=SO:0001483;GENEINFO=UNC13A:23025;MC=SO:0001583|missense_variant;ORIGIN=1;Pangolin=ENSG00000130477.15|-26:0.0|27:-0.0
chr19	17658090	808502	C	T	.	.	AF_ESP=0.00024;AF_EXAC=0.0004;ALLELEID=797774;CLNDN=not_provided;CLNDISDB=MedGen:CN517202;CLNHGVS=NC_000019.10:g.17658090C>T;CLNREVSTAT=criteria_provided,_single_submitter;CLNSIG=Uncertain_significance;CLNVC=single_nucleotide_variant;CLNVCSO=SO:0001483;GENEINFO=UNC13A:23025;MC=SO:0001583|missense_variant;ORIGIN=1;RS=200805380;Pangolin=ENSG00000130477.15|-28:0.0|-28:-0.0
chr19	17669643	372219	G	A	.	.	ALLELEID=359124;CLNDN=not_provided;CLNDISDB=MedGen:CN517202;CLNHGVS=NC_000019.10:g.17669643G>A;CLNREVSTAT=no_assertion_criteria_provided;CLNSIG=Uncertain_significance;CLNVC=single_nucleotide_variant;CLNVCSO=SO:0001483;CLNVI=OMIM_Allelic_Variant:609894.0001;GENEINFO=UNC13A:23025;MC=SO:0001587|nonsense;ORIGIN=1;RS=1057517677;Pangolin=ENSG00000130477.15|-3:0.02|33:-0.07
chr19	17778783	1004510	C	G	.	.	ALLELEID=998444;CLNDN=not_provided;CLNDISDB=MedGen:CN517202;CLNHGVS=NC_000019.10:g.17778783C>G;CLNREVSTAT=criteria_provided,_single_submitter;CLNSIG=Uncertain_significance;CLNVC=single_nucleotide_variant;CLNVCSO=SO:0001483;GENEINFO=FCHO1:23149;MC=SO:0001583|missense_variant,SO:0001619|non-coding_transcript_variant,SO:0001627|intron_variant;ORIGIN=1;Pangolin=ENSG00000130475.14|-36:0.0|6:-0.0
chr19	17783028	1001028	G	A	.	.	ALLELEID=998445;CLNDN=not_provided;CLNDISDB=MedGen:CN517202;CLNHGVS=NC_000019.10:g.17783028G>A;CLNREVSTAT=criteria_provided,_single_submitter;CLNSIG=Uncertain_significance;CLNVC=single_nucleotide_variant;CLNVCSO=SO:0001483;GENEINFO=FCHO1:23149;MC=SO:0001583|missense_variant,SO:0001619|non-coding_transcript_variant;ORIGIN=1;Pangolin=ENSG00000130475.14|-11:0.0|-29:-0.0
chr19	17784239	1021559	C	T	.	.	ALLELEID=1013593;CLNDN=not_provided;CLNDISDB=MedGen:CN517202;CLNHGVS=NC_000019.10:g.17784239C>T;CLNREVSTAT=criteria_provided,_single_submitter;CLNSIG=Uncertain_significance;CLNVC=single_nucleotide_variant;CLNVCSO=SO:0001483;GENEINFO=FCHO1:23149;MC=SO:0001627|intron_variant;ORIGIN=1;Pangolin=ENSG00000130475.14|-4:0.01|-4:-0.0
chr19	17816870	1049795	G	C	.	.	ALLELEID=1038701;CLNDN=not_provided;CLNDISDB=MedGen:CN517202;CLNHGVS=NC_000019.10:g.17816870G>C;CLNREVSTAT=no_assertion_criteria_provided;CLNSIG=Uncertain_significance;CLNVC=single_nucleotide_variant;CLNVCSO=SO:0001483;GENEINFO=INSL3:3640;MC=SO:0001583|missense_variant,SO:0001624|3_prime_UTR_variant;ORIGIN=0;Pangolin=ENSG00000248099.4|8:0.0|22:-0.0
chr19	17817006	1050705	C	T	.	.	ALLELEID=1038702;CLNDN=not_provided;CLNDISDB=MedGen:CN517202;CLNHGVS=NC_000019.10:g.17817006C>T;CLNREVSTAT=no_assertion_criteria_provided;CLNSIG=Uncertain_significance;CLNVC=single_nucleotide_variant;CLNVCSO=SO:0001483;GENEINFO=INSL3:3640;MC=SO:0001583|missense_variant,SO:0001819|synonymous_variant;ORIGIN=0;Pangolin=ENSG00000248099.4|-5:0.0|48:-0.0
chr19	17824811	328461	CA	C	.	.	ALLELEID=348310;CLNDN=Severe_Combined_Immune_Deficiency;CLNDISDB=MedGen:CN239264;CLNHGVS=NC_000019.10:g.17824814del;CLNREVSTAT=criteria_provided,_single_submitter;CLNSIG=Uncertain_significance;CLNVC=Deletion;CLNVCSO=SO:0000159;CLNVI=Illumina_Clinical_Services_Laboratory,Illumina:602309;GENEINFO=JAK3:3718;MC=SO:0001624|3_prime_UTR_variant;ORIGIN=1;RS=147498283;Pangolin=ENSG00000105639.19|-21:0.0|5:-0.0
chr19	17824908	888877	C	T	.	.	ALLELEID=880087;CLNDN=Severe_combined_immunodeficiency,_autosomal_recessive,_T_cell-negative,_B_cell-positive,_NK_cell-negative;CLNDISDB=MONDO:MONDO:0010938,MedGen:C1833275,OMIM:600802,Orphanet:ORPHA35078;CLNHGVS=NC_000019.10:g.17824908C>T;CLNREVSTAT=criteria_provided,_single_submitter;CLNSIG=Uncertain_significance;CLNVC=single_nucleotide_variant;CLNVCSO=SO:0001483;CLNVI=Illumina_Clinical_Services_Laboratory,Illumina:883554;GENEINFO=JAK3:3718;MC=SO:0001624|3_prime_UTR_variant;ORIGIN=1;Pangolin=ENSG00000105639.19|-10:0.0|-37:-0.0
chr19	17824910	888878	C	T	.	.	ALLELEID=880088;CLNDN=Severe_combined_immunodeficiency,_autosomal_recessive,_T_cell-negative,_B_cell-positive,_NK_cell-negative;CLNDISDB=MONDO:MONDO:0010938,MedGen:C1833275,OMIM:600802,Orphanet:ORPHA35078;CLNHGVS=NC_000019.10:g.17824910C>T;CLNREVSTAT=criteria_provided,_single_submitter;CLNSIG=Uncertain_significance;CLNVC=single_nucleotide_variant;CLNVCSO=SO:0001483;CLNVI=Illumina_Clinical_Services_Laboratory,Illumina:157633;GENEINFO=JAK3:3718;MC=SO:0001624|3_prime_UTR_variant;ORIGIN=1;Pangolin=ENSG00000105639.19|-2:0.0|33:-0.0
chr19	17824956	328463	G	T	.	.	AF_TGP=0.0004;ALLELEID=342963;CLNDN=Severe_combined_immunodeficiency,_autosomal_recessive,_T_cell-negative,_B_cell-positive,_NK_cell-negative;CLNDISDB=MONDO:MONDO:0010938,MedGen:C1833275,OMIM:600802,Orphanet:ORPHA35078;CLNHGVS=NC_000019.10:g.17824956G>T;CLNREVSTAT=criteria_provided,_single_submitter;CLNSIG=Uncertain_significance;CLNVC=single_nucleotide_variant;CLNVCSO=SO:0001483;CLNVI=Illumina_Clinical_Services_Laboratory,Illumina:685138;GENEINFO=JAK3:3718;ORIGIN=1;RS=569854764;Pangolin=ENSG00000105639.19|-5:0.0|33:-0.0
chr19	17824965	328464	T	C	.	.	ALLELEID=349510;CLNDN=Severe_combined_immunodeficiency,_autosomal_recessive,_T_cell-negative,_B_cell-positive,_NK_cell-negative;CLNDISDB=MONDO:MONDO:0010938,MedGen:C1833275,OMIM:600802,Orphanet:ORPHA35078;CLNHGVS=NC_000019.10:g.17824965T>C;CLNREVSTAT=criteria_provided,_single_submitter;CLNSIG=Uncertain_significance;CLNVC=single_nucleotide_variant;CLNVCSO=SO:0001483;CLNVI=Illumina_Clinical_Services_Laboratory,Illumina:820248;GENEINFO=JAK3:3718;ORIGIN=1;RS=886054266;Pangolin=ENSG00000105639.19|1:0.0|6:-0.0
chr19	17824991	328465	T	C	.	.	ALLELEID=348311;CLNDN=Severe_combined_immunodeficiency,_autosomal_recessive,_T_cell-negative,_B_cell-positive,_NK_cell-negative;CLNDISDB=MONDO:MONDO:0010938,MedGen:C1833275,OMIM:600802,Orphanet:ORPHA35078;CLNHGVS=NC_000019.10:g.17824991T>C;CLNREVSTAT=criteria_provided,_single_submitter;CLNSIG=Uncertain_significance;CLNVC=single_nucleotide_variant;CLNVCSO=SO:0001483;CLNVI=Illumina_Clinical_Services_Laboratory,Illumina:727373;GENEINFO=JAK3:3718;ORIGIN=1;RS=886054267;Pangolin=ENSG00000105639.19|-48:0.0|-2:-0.0
chr19	17825082	890573	A	C	.	.	ALLELEID=880090;CLNDN=Severe_combined_immunodeficiency,_autosomal_recessive,_T_cell-negative,_B_cell-positive,_NK_cell-negative;CLNDISDB=MONDO:MONDO:0010938,MedGen:C1833275,OMIM:600802,Orphanet:ORPHA35078;CLNHGVS=NC_000019.10:g.17825082A>C;CLNREVSTAT=criteria_provided,_single_submitter;CLNSIG=Uncertain_significance;CLNVC=single_nucleotide_variant;CLNVCSO=SO:0001483;CLNVI=Illumina_Clinical_Services_Laboratory,Illumina:907162;GENEINFO=JAK3:3718;MC=SO:0001624|3_prime_UTR_variant;ORIGIN=1;Pangolin=ENSG00000105639.19|1:0.02|23:-0.0
chr19	17825212	328467	A	G	.	.	ALLELEID=348315;CLNDN=Severe_combined_immunodeficiency,_autosomal_recessive,_T_cell-negative,_B_cell-positive,_NK_cell-negative;CLNDISDB=MONDO:MONDO:0010938,MedGen:C1833275,OMIM:600802,Orphanet:ORPHA35078;CLNHGVS=NC_000019.10:g.17825212A>G;CLNREVSTAT=criteria_provided,_single_submitter;CLNSIG=Uncertain_significance;CLNVC=single_nucleotide_variant;CLNVCSO=SO:0001483;CLNVI=Illumina_Clinical_Services_Laboratory,Illumina:110249;GENEINFO=JAK3:3718;ORIGIN=1;RS=886054268;Pangolin=ENSG00000105639.19|-15:0.0|44:-0.0
chr19	17825220	328468	G	A	.	.	AF_TGP=0.0006;ALLELEID=349511;CLNDN=Severe_combined_immunodeficiency,_autosomal_recessive,_T_cell-negative,_B_cell-positive,_NK_cell-negative;CLNDISDB=MONDO:MONDO:0010938,MedGen:C1833275,OMIM:600802,Orphanet:ORPHA35078;CLNHGVS=NC_000019.10:g.17825220G>A;CLNREVSTAT=criteria_provided,_single_submitter;CLNSIG=Uncertain_significance;CLNVC=single_nucleotide_variant;CLNVCSO=SO:0001483;CLNVI=Illumina_Clinical_Services_Laboratory,Illumina:703153;GENEINFO=JAK3:3718;ORIGIN=1;RS=145985086;Pangolin=ENSG00000105639.19|-23:0.0|44:-0.0
chr19	17825221	890574	G	A	.	.	ALLELEID=880091;CLNDN=Severe_combined_immunodeficiency,_autosomal_recessive,_T_cell-negative,_B_cell-positive,_NK_cell-negative;CLNDISDB=MONDO:MONDO:0010938,MedGen:C1833275,OMIM:600802,Orphanet:ORPHA35078;CLNHGVS=NC_000019.10:g.17825221G>A;CLNREVSTAT=criteria_provided,_single_submitter;CLNSIG=Uncertain_significance;CLNVC=single_nucleotide_variant;CLNVCSO=SO:0001483;CLNVI=Illumina_Clinical_Services_Laboratory,Illumina:1392975;GENEINFO=JAK3:3718;MC=SO:0001624|3_prime_UTR_variant;ORIGIN=1;Pangolin=ENSG00000105639.19|-14:0.0|43:-0.0
chr19	17825234	890575	C	A	.	.	ALLELEID=880092;CLNDN=Severe_combined_immunodeficiency,_autosomal_recessive,_T_cell-negative,_B_cell-positive,_NK_cell-negative;CLNDISDB=MONDO:MONDO:0010938,MedGen:C1833275,OMIM:600802,Orphanet:ORPHA35078;CLNHGVS=NC_000019.10:g.17825234C>A;CLNREVSTAT=criteria_provided,_single_submitter;CLNSIG=Uncertain_significance;CLNVC=single_nucleotide_variant;CLNVCSO=SO:0001483;CLNVI=Illumina_Clinical_Services_Laboratory,Illumina:1641599;GENEINFO=JAK3:3718;MC=SO:0001624|3_prime_UTR_variant;ORIGIN=1;Pangolin=ENSG00000105639.19|30:0.0|-37:-0.0
chr19	17825345	891135	C	G	.	.	ALLELEID=880093;CLNDN=Severe_combined_immunodeficiency,_autosomal_recessive,_T_cell-negative,_B_cell-positive,_NK_cell-negative;CLNDISDB=MONDO:MONDO:0010938,MedGen:C1833275,OMIM:600802,Orphanet:ORPHA35078;CLNHGVS=NC_000019.10:g.17825345C>G;CLNREVSTAT=criteria_provided,_single_submitter;CLNSIG=Uncertain_significance;CLNVC=single_nucleotide_variant;CLNVCSO=SO:0001483;CLNVI=Illumina_Clinical_Services_Laboratory,Illumina:1349875;GENEINFO=JAK3:3718;MC=SO:0001624|3_prime_UTR_variant;ORIGIN=1;Pangolin=ENSG00000105639.19|26:0.02|-35:-0.0
chr19	17825389	328470	G	GA	.	.	ALLELEID=332796;CLNDN=Severe_Combined_Immune_Deficiency;CLNDISDB=MedGen:CN239264;CLNHGVS=NC_000019.10:g.17825392dup;CLNREVSTAT=criteria_provided,_single_submitter;CLNSIG=Uncertain_significance;CLNVC=Duplication;CLNVCSO=SO:1000035;CLNVI=Illumina_Clinical_Services_Laboratory,Illumina:686083;GENEINFO=JAK3:3718;MC=SO:0001624|3_prime_UTR_variant;ORIGIN=1;RS=886054269;Pangolin=ENSG00000105639.19|-18:0.02|-49:-0.0
chr19	17825456	328472	T	A	.	.	ALLELEID=342967;CLNDN=Severe_combined_immunodeficiency,_autosomal_recessive,_T_cell-negative,_B_cell-positive,_NK_cell-negative;CLNDISDB=MONDO:MONDO:0010938,MedGen:C1833275,OMIM:600802,Orphanet:ORPHA35078;CLNHGVS=NC_000019.10:g.17825456T>A;CLNREVSTAT=criteria_provided,_single_submitter;CLNSIG=Uncertain_significance;CLNVC=single_nucleotide_variant;CLNVCSO=SO:0001483;CLNVI=Illumina_Clinical_Services_Laboratory,Illumina:90012;GENEINFO=JAK3:3718;ORIGIN=1;RS=771793558;Pangolin=ENSG00000105639.19|47:0.0|-13:-0.0
chr19	17825479	891137	C	G	.	.	ALLELEID=880095;CLNDN=Severe_combined_immunodeficiency,_autosomal_recessive,_T_cell-negative,_B_cell-positive,_NK_cell-negative;CLNDISDB=MONDO:MONDO:0010938,MedGen:C1833275,OMIM:600802,Orphanet:ORPHA35078;CLNHGVS=NC_000019.10:g.17825479C>G;CLNREVSTAT=criteria_provided,_single_submitter;CLNSIG=Uncertain_significance;CLNVC=single_nucleotide_variant;CLNVCSO=SO:0001483;CLNVI=Illumina_Clinical_Services_Laboratory,Illumina:893264;GENEINFO=JAK3:3718;MC=SO:0001624|3_prime_UTR_variant;ORIGIN=1;Pangolin=ENSG00000105639.19|-36:0.0|24:-0.0
chr19	17825525	328473	G	T	.	.	ALLELEID=342968;CLNDN=Severe_combined_immunodeficiency,_autosomal_recessive,_T_cell-negative,_B_cell-positive,_NK_cell-negative;CLNDISDB=MONDO:MONDO:0010938,MedGen:C1833275,OMIM:600802,Orphanet:ORPHA35078;CLNHGVS=NC_000019.10:g.17825525G>T;CLNREVSTAT=criteria_provided,_single_submitter;CLNSIG=Uncertain_significance;CLNVC=single_nucleotide_variant;CLNVCSO=SO:0001483;CLNVI=Illumina_Clinical_Services_Laboratory,Illumina:794030;GENEINFO=JAK3:3718;ORIGIN=1;RS=886054270;Pangolin=ENSG00000105639.19|-1:0.0|35:-0.0
chr19	17825649	328475	C	G	.	.	ALLELEID=349516;CLNDN=Severe_combined_immunodeficiency,_autosomal_recessive,_T_cell-negative,_B_cell-positive,_NK_cell-negative;CLNDISDB=MONDO:MONDO:0010938,MedGen:C1833275,OMIM:600802,Orphanet:ORPHA35078;CLNHGVS=NC_000019.10:g.17825649C>G;CLNREVSTAT=criteria_provided,_single_submitter;CLNSIG=Uncertain_significance;CLNVC=single_nucleotide_variant;CLNVCSO=SO:0001483;CLNVI=Illumina_Clinical_Services_Laboratory,Illumina:777800;GENEINFO=JAK3:3718;ORIGIN=1;RS=886054271;Pangolin=ENSG00000105639.19|-7:0.0|-29:-0.0
chr19	17825729	328477	G	A	.	.	AF_TGP=0.0002;ALLELEID=349517;CLNDN=Severe_combined_immunodeficiency,_autosomal_recessive,_T_cell-negative,_B_cell-positive,_NK_cell-negative;CLNDISDB=MONDO:MONDO:0010938,MedGen:C1833275,OMIM:600802,Orphanet:ORPHA35078;CLNHGVS=NC_000019.10:g.17825729G>A;CLNREVSTAT=criteria_provided,_single_submitter;CLNSIG=Uncertain_significance;CLNVC=single_nucleotide_variant;CLNVCSO=SO:0001483;CLNVI=Illumina_Clinical_Services_Laboratory,Illumina:729945;GENEINFO=JAK3:3718;ORIGIN=1;RS=560529368;Pangolin=ENSG00000105639.19|-11:0.0|6:-0.0
chr19	17825758	328478	G	A	.	.	ALLELEID=342975;CLNDN=Severe_combined_immunodeficiency,_autosomal_recessive,_T_cell-negative,_B_cell-positive,_NK_cell-negative;CLNDISDB=MONDO:MONDO:0010938,MedGen:C1833275,OMIM:600802,Orphanet:ORPHA35078;CLNHGVS=NC_000019.10:g.17825758G>A;CLNREVSTAT=criteria_provided,_single_submitter;CLNSIG=Uncertain_significance;CLNVC=single_nucleotide_variant;CLNVCSO=SO:0001483;CLNVI=Illumina_Clinical_Services_Laboratory,Illumina:663020;GENEINFO=JAK3:3718;ORIGIN=1;RS=886054272;Pangolin=ENSG00000105639.19|-23:0.0|-40:-0.0
chr19	17825769	328479	C	T	.	.	AF_TGP=0.0004;ALLELEID=342976;CLNDN=Severe_combined_immunodeficiency,_autosomal_recessive,_T_cell-negative,_B_cell-positive,_NK_cell-negative;CLNDISDB=MONDO:MONDO:0010938,MedGen:C1833275,OMIM:600802,Orphanet:ORPHA35078;CLNHGVS=NC_000019.10:g.17825769C>T;CLNREVSTAT=criteria_provided,_single_submitter;CLNSIG=Uncertain_significance;CLNVC=single_nucleotide_variant;CLNVCSO=SO:0001483;CLNVI=Illumina_Clinical_Services_Laboratory,Illumina:210844;GENEINFO=JAK3:3718;ORIGIN=1;RS=543679158;Pangolin=ENSG00000105639.19|-34:0.0|-34:-0.0
chr19	17825800	892335	C	G	.	.	ALLELEID=880096;CLNDN=Severe_combined_immunodeficiency,_autosomal_recessive,_T_cell-negative,_B_cell-positive,_NK_cell-negative;CLNDISDB=MONDO:MONDO:0010938,MedGen:C1833275,OMIM:600802,Orphanet:ORPHA35078;CLNHGVS=NC_000019.10:g.17825800C>G;CLNREVSTAT=criteria_provided,_single_submitter;CLNSIG=Uncertain_significance;CLNVC=single_nucleotide_variant;CLNVCSO=SO:0001483;CLNVI=Illumina_Clinical_Services_Laboratory,Illumina:441398;GENEINFO=JAK3:3718;MC=SO:0001624|3_prime_UTR_variant;ORIGIN=1;Pangolin=ENSG00000105639.19|5:0.0|-1:-0.0
chr19	17825844	892336	T	C	.	.	ALLELEID=880097;CLNDN=Severe_combined_immunodeficiency,_autosomal_recessive,_T_cell-negative,_B_cell-positive,_NK_cell-negative;CLNDISDB=MONDO:MONDO:0010938,MedGen:C1833275,OMIM:600802,Orphanet:ORPHA35078;CLNHGVS=NC_000019.10:g.17825844T>C;CLNREVSTAT=criteria_provided,_single_submitter;CLNSIG=Uncertain_significance;CLNVC=single_nucleotide_variant;CLNVCSO=SO:0001483;CLNVI=Illumina_Clinical_Services_Laboratory,Illumina:1660607;GENEINFO=JAK3:3718;MC=SO:0001624|3_prime_UTR_variant;ORIGIN=1;Pangolin=ENSG00000105639.19|-20:0.0|-14:-0.0
chr19	17825896	328481	G	A	.	.	ALLELEID=332806;CLNDN=Severe_combined_immunodeficiency,_autosomal_recessive,_T_cell-negative,_B_cell-positive,_NK_cell-negative;CLNDISDB=MONDO:MONDO:0010938,MedGen:C1833275,OMIM:600802,Orphanet:ORPHA35078;CLNHGVS=NC_000019.10:g.17825896G>A;CLNREVSTAT=criteria_provided,_single_submitter;CLNSIG=Uncertain_significance;CLNVC=single_nucleotide_variant;CLNVCSO=SO:0001483;CLNVI=Illumina_Clinical_Services_Laboratory,Illumina:682282;GENEINFO=JAK3:3718;ORIGIN=1;RS=886054273;Pangolin=ENSG00000105639.19|1:0.0|31:-0.0
chr19	17825900	328482	C	CAA	.	.	ALLELEID=349518;CLNDN=Severe_Combined_Immune_Deficiency;CLNDISDB=MedGen:CN239264;CLNHGVS=NC_000019.10:g.17825920_17825921dup;CLNREVSTAT=criteria_provided,_single_submitter;CLNSIG=Uncertain_significance;CLNVC=Duplication;CLNVCSO=SO:1000035;CLNVI=Illumina_Clinical_Services_Laboratory,Illumina:722862;GENEINFO=JAK3:3718;MC=SO:0001624|3_prime_UTR_variant;ORIGIN=1;RS=34803277;Pangolin=ENSG00000105639.19|29:0.0|-3:-0.0
chr19	17825972	888940	G	A	.	.	ALLELEID=880098;CLNDN=Severe_combined_immunodeficiency,_autosomal_recessive,_T_cell-negative,_B_cell-positive,_NK_cell-negative;CLNDISDB=MONDO:MONDO:0010938,MedGen:C1833275,OMIM:600802,Orphanet:ORPHA35078;CLNHGVS=NC_000019.10:g.17825972G>A;CLNREVSTAT=criteria_provided,_single_submitter;CLNSIG=Uncertain_significance;CLNVC=single_nucleotide_variant;CLNVCSO=SO:0001483;CLNVI=Illumina_Clinical_Services_Laboratory,Illumina:636861;GENEINFO=JAK3:3718;MC=SO:0001624|3_prime_UTR_variant;ORIGIN=1;Pangolin=ENSG00000105639.19|-3:0.0|-45:-0.0
chr19	17826090	328484	A	T	.	.	ALLELEID=342979;CLNDN=Severe_combined_immunodeficiency,_autosomal_recessive,_T_cell-negative,_B_cell-positive,_NK_cell-negative;CLNDISDB=MONDO:MONDO:0010938,MedGen:C1833275,OMIM:600802,Orphanet:ORPHA35078;CLNHGVS=NC_000019.10:g.17826090A>T;CLNREVSTAT=criteria_provided,_single_submitter;CLNSIG=Uncertain_significance;CLNVC=single_nucleotide_variant;CLNVCSO=SO:0001483;CLNVI=Illumina_Clinical_Services_Laboratory,Illumina:758575;GENEINFO=JAK3:3718;ORIGIN=1;RS=886054274;Pangolin=ENSG00000105639.19|-25:0.0|10:-0.0
chr19	17826136	888941	C	T	.	.	ALLELEID=880099;CLNDN=Severe_combined_immunodeficiency,_autosomal_recessive,_T_cell-negative,_B_cell-positive,_NK_cell-negative;CLNDISDB=MONDO:MONDO:0010938,MedGen:C1833275,OMIM:600802,Orphanet:ORPHA35078;CLNHGVS=NC_000019.10:g.17826136C>T;CLNREVSTAT=criteria_provided,_single_submitter;CLNSIG=Uncertain_significance;CLNVC=single_nucleotide_variant;CLNVCSO=SO:0001483;CLNVI=Illumina_Clinical_Services_Laboratory,Illumina:870564;GENEINFO=JAK3:3718;MC=SO:0001624|3_prime_UTR_variant;ORIGIN=1;Pangolin=ENSG00000105639.19|3:0.0|1:-0.0
chr19	17826150	328485	G	A	.	.	ALLELEID=342984;CLNDN=Severe_combined_immunodeficiency,_autosomal_recessive,_T_cell-negative,_B_cell-positive,_NK_cell-negative;CLNDISDB=MONDO:MONDO:0010938,MedGen:C1833275,OMIM:600802,Orphanet:ORPHA35078;CLNHGVS=NC_000019.10:g.17826150G>A;CLNREVSTAT=criteria_provided,_single_submitter;CLNSIG=Uncertain_significance;CLNVC=single_nucleotide_variant;CLNVCSO=SO:0001483;CLNVI=Illumina_Clinical_Services_Laboratory,Illumina:661562;GENEINFO=JAK3:3718;ORIGIN=1;RS=886054275;Pangolin=ENSG00000105639.19|16:0.0|2:-0.0
chr19	17826236	888942	T	A	.	.	ALLELEID=880100;CLNDN=Severe_combined_immunodeficiency,_autosomal_recessive,_T_cell-negative,_B_cell-positive,_NK_cell-negative;CLNDISDB=MONDO:MONDO:0010938,MedGen:C1833275,OMIM:600802,Orphanet:ORPHA35078;CLNHGVS=NC_000019.10:g.17826236T>A;CLNREVSTAT=criteria_provided,_single_submitter;CLNSIG=Uncertain_significance;CLNVC=single_nucleotide_variant;CLNVCSO=SO:0001483;CLNVI=Illumina_Clinical_Services_Laboratory,Illumina:703538;GENEINFO=JAK3:3718;MC=SO:0001624|3_prime_UTR_variant;ORIGIN=1;Pangolin=ENSG00000105639.19|24:0.0|-20:-0.0
chr19	17826240	328486	C	T	.	.	ALLELEID=342988;CLNDN=Severe_combined_immunodeficiency,_autosomal_recessive,_T_cell-negative,_B_cell-positive,_NK_cell-negative;CLNDISDB=MONDO:MONDO:0010938,MedGen:C1833275,OMIM:600802,Orphanet:ORPHA35078;CLNHGVS=NC_000019.10:g.17826240C>T;CLNREVSTAT=criteria_provided,_single_submitter;CLNSIG=Uncertain_significance;CLNVC=single_nucleotide_variant;CLNVCSO=SO:0001483;CLNVI=Illumina_Clinical_Services_Laboratory,Illumina:777055;GENEINFO=JAK3:3718;ORIGIN=1;RS=201036874;Pangolin=ENSG00000105639.19|20:0.01|1:-0.0
chr19	17826242	328487	G	A	.	.	ALLELEID=349520;CLNDN=Severe_combined_immunodeficiency,_autosomal_recessive,_T_cell-negative,_B_cell-positive,_NK_cell-negative;CLNDISDB=MONDO:MONDO:0010938,MedGen:C1833275,OMIM:600802,Orphanet:ORPHA35078;CLNHGVS=NC_000019.10:g.17826242G>A;CLNREVSTAT=criteria_provided,_single_submitter;CLNSIG=Uncertain_significance;CLNVC=single_nucleotide_variant;CLNVCSO=SO:0001483;CLNVI=Illumina_Clinical_Services_Laboratory,Illumina:278568;GENEINFO=JAK3:3718;ORIGIN=1;RS=192417008;Pangolin=ENSG00000105639.19|-26:0.0|18:-0.0
chr19	17826321	890635	G	A	.	.	ALLELEID=880101;CLNDN=Severe_combined_immunodeficiency,_autosomal_recessive,_T_cell-negative,_B_cell-positive,_NK_cell-negative;CLNDISDB=MONDO:MONDO:0010938,MedGen:C1833275,OMIM:600802,Orphanet:ORPHA35078;CLNHGVS=NC_000019.10:g.17826321G>A;CLNREVSTAT=criteria_provided,_single_submitter;CLNSIG=Uncertain_significance;CLNVC=single_nucleotide_variant;CLNVCSO=SO:0001483;CLNVI=Illumina_Clinical_Services_Laboratory,Illumina:929735;GENEINFO=JAK3:3718;MC=SO:0001624|3_prime_UTR_variant;ORIGIN=1;Pangolin=ENSG00000105639.19|-14:0.0|36:-0.0
chr19	17826339	890636	C	T	.	.	ALLELEID=880102;CLNDN=Severe_combined_immunodeficiency,_autosomal_recessive,_T_cell-negative,_B_cell-positive,_NK_cell-negative;CLNDISDB=MONDO:MONDO:0010938,MedGen:C1833275,OMIM:600802,Orphanet:ORPHA35078;CLNHGVS=NC_000019.10:g.17826339C>T;CLNREVSTAT=criteria_provided,_single_submitter;CLNSIG=Uncertain_significance;CLNVC=single_nucleotide_variant;CLNVCSO=SO:0001483;CLNVI=Illumina_Clinical_Services_Laboratory,Illumina:484899;GENEINFO=JAK3:3718;MC=SO:0001624|3_prime_UTR_variant;ORIGIN=1;Pangolin=ENSG00000105639.19|-19:0.0|38:-0.0
chr19	17826340	890637	G	A	.	.	ALLELEID=880103;CLNDN=Severe_combined_immunodeficiency,_autosomal_recessive,_T_cell-negative,_B_cell-positive,_NK_cell-negative;CLNDISDB=MONDO:MONDO:0010938,MedGen:C1833275,OMIM:600802,Orphanet:ORPHA35078;CLNHGVS=NC_000019.10:g.17826340G>A;CLNREVSTAT=criteria_provided,_single_submitter;CLNSIG=Uncertain_significance;CLNVC=single_nucleotide_variant;CLNVCSO=SO:0001483;CLNVI=Illumina_Clinical_Services_Laboratory,Illumina:650175;GENEINFO=JAK3:3718;MC=SO:0001624|3_prime_UTR_variant;ORIGIN=1;Pangolin=ENSG00000105639.19|37:0.0|17:-0.0
chr19	17826372	890638	G	A	.	.	ALLELEID=880104;CLNDN=Severe_combined_immunodeficiency,_autosomal_recessive,_T_cell-negative,_B_cell-positive,_NK_cell-negative;CLNDISDB=MONDO:MONDO:0010938,MedGen:C1833275,OMIM:600802,Orphanet:ORPHA35078;CLNHGVS=NC_000019.10:g.17826372G>A;CLNREVSTAT=criteria_provided,_single_submitter;CLNSIG=Uncertain_significance;CLNVC=single_nucleotide_variant;CLNVCSO=SO:0001483;CLNVI=Illumina_Clinical_Services_Laboratory,Illumina:849464;GENEINFO=JAK3:3718;MC=SO:0001624|3_prime_UTR_variant;ORIGIN=1;Pangolin=ENSG00000105639.19|-15:0.0|5:-0.0
chr19	17826402	328489	T	TA	.	.	ALLELEID=342993;CLNDN=Severe_Combined_Immune_Deficiency;CLNDISDB=MedGen:CN239264;CLNHGVS=NC_000019.10:g.17826410dup;CLNREVSTAT=criteria_provided,_single_submitter;CLNSIG=Uncertain_significance;CLNVC=Duplication;CLNVCSO=SO:1000035;CLNVI=Illumina_Clinical_Services_Laboratory,Illumina:739034;GENEINFO=JAK3:3718;MC=SO:0001624|3_prime_UTR_variant;ORIGIN=1;RS=886054276;Pangolin=ENSG00000105639.19|-25:0.0|-45:-0.0
chr19	17826437	890639	C	T	.	.	ALLELEID=880105;CLNDN=Severe_combined_immunodeficiency,_autosomal_recessive,_T_cell-negative,_B_cell-positive,_NK_cell-negative;CLNDISDB=MONDO:MONDO:0010938,MedGen:C1833275,OMIM:600802,Orphanet:ORPHA35078;CLNHGVS=NC_000019.10:g.17826437C>T;CLNREVSTAT=criteria_provided,_single_submitter;CLNSIG=Uncertain_significance;CLNVC=single_nucleotide_variant;CLNVCSO=SO:0001483;CLNVI=Illumina_Clinical_Services_Laboratory,Illumina:545666;GENEINFO=JAK3:3718;MC=SO:0001624|3_prime_UTR_variant;ORIGIN=1;Pangolin=ENSG00000105639.19|14:0.0|-1:-0.0
chr19	17826472	328491	C	A	.	.	ALLELEID=332810;CLNDN=Severe_combined_immunodeficiency,_autosomal_recessive,_T_cell-negative,_B_cell-positive,_NK_cell-negative;CLNDISDB=MONDO:MONDO:0010938,MedGen:C1833275,OMIM:600802,Orphanet:ORPHA35078;CLNHGVS=NC_000019.10:g.17826472C>A;CLNREVSTAT=criteria_provided,_single_submitter;CLNSIG=Uncertain_significance;CLNVC=single_nucleotide_variant;CLNVCSO=SO:0001483;CLNVI=Illumina_Clinical_Services_Laboratory,Illumina:235537;GENEINFO=JAK3:3718;ORIGIN=1;RS=886054277;Pangolin=ENSG00000105639.19|-21:0.0|-46:-0.0
chr19	17826539	891189	C	T	.	.	ALLELEID=880107;CLNDN=Severe_combined_immunodeficiency,_autosomal_recessive,_T_cell-negative,_B_cell-positive,_NK_cell-negative;CLNDISDB=MONDO:MONDO:0010938,MedGen:C1833275,OMIM:600802,Orphanet:ORPHA35078;CLNHGVS=NC_000019.10:g.17826539C>T;CLNREVSTAT=criteria_provided,_single_submitter;CLNSIG=Uncertain_significance;CLNVC=single_nucleotide_variant;CLNVCSO=SO:0001483;CLNVI=Illumina_Clinical_Services_Laboratory,Illumina:629842;GENEINFO=JAK3:3718;MC=SO:0001624|3_prime_UTR_variant;ORIGIN=1;Pangolin=ENSG00000105639.19|15:0.0|16:-0.0
chr19	17826606	891190	C	A	.	.	ALLELEID=880108;CLNDN=Severe_combined_immunodeficiency,_autosomal_recessive,_T_cell-negative,_B_cell-positive,_NK_cell-negative;CLNDISDB=MONDO:MONDO:0010938,MedGen:C1833275,OMIM:600802,Orphanet:ORPHA35078;CLNHGVS=NC_000019.10:g.17826606C>A;CLNREVSTAT=criteria_provided,_single_submitter;CLNSIG=Uncertain_significance;CLNVC=single_nucleotide_variant;CLNVCSO=SO:0001483;CLNVI=Illumina_Clinical_Services_Laboratory,Illumina:877798;GENEINFO=JAK3:3718;MC=SO:0001624|3_prime_UTR_variant;ORIGIN=1;Pangolin=ENSG00000105639.19|2:0.0|40:-0.0
chr19	17826670	892390	A	G	.	.	ALLELEID=880109;CLNDN=Severe_combined_immunodeficiency,_autosomal_recessive,_T_cell-negative,_B_cell-positive,_NK_cell-negative;CLNDISDB=MONDO:MONDO:0010938,MedGen:C1833275,OMIM:600802,Orphanet:ORPHA35078;CLNHGVS=NC_000019.10:g.17826670A>G;CLNREVSTAT=criteria_provided,_single_submitter;CLNSIG=Uncertain_significance;CLNVC=single_nucleotide_variant;CLNVCSO=SO:0001483;CLNVI=Illumina_Clinical_Services_Laboratory,Illumina:205890;GENEINFO=JAK3:3718;MC=SO:0001624|3_prime_UTR_variant;ORIGIN=1;Pangolin=ENSG00000105639.19|47:0.0|-24:-0.0
chr19	17826747	646334	G	A	.	.	ALLELEID=647796;CLNDN=Severe_combined_immunodeficiency,_autosomal_recessive,_T_cell-negative,_B_cell-positive,_NK_cell-negative;CLNDISDB=MONDO:MONDO:0010938,MedGen:C1833275,OMIM:600802,Orphanet:ORPHA35078;CLNHGVS=NC_000019.10:g.17826747G>A;CLNREVSTAT=criteria_provided,_single_submitter;CLNSIG=Uncertain_significance;CLNVC=single_nucleotide_variant;CLNVCSO=SO:0001483;GENEINFO=JAK3:3718;MC=SO:0001583|missense_variant;ORIGIN=1;RS=1599862815;Pangolin=ENSG00000105639.19|-5:0.0|-30:-0.0
chr19	17826762	640630	T	C	.	.	ALLELEID=647797;CLNDN=Severe_combined_immunodeficiency,_autosomal_recessive,_T_cell-negative,_B_cell-positive,_NK_cell-negative;CLNDISDB=MONDO:MONDO:0010938,MedGen:C1833275,OMIM:600802,Orphanet:ORPHA35078;CLNHGVS=NC_000019.10:g.17826762T>C;CLNREVSTAT=criteria_provided,_single_submitter;CLNSIG=Uncertain_significance;CLNVC=single_nucleotide_variant;CLNVCSO=SO:0001483;GENEINFO=JAK3:3718;MC=SO:0001583|missense_variant;ORIGIN=1;RS=1275983760;Pangolin=ENSG00000105639.19|-45:0.0|45:-0.0
chr19	17826829	892391	T	A	.	.	ALLELEID=880110;CLNDN=Severe_combined_immunodeficiency,_autosomal_recessive,_T_cell-negative,_B_cell-positive,_NK_cell-negative;CLNDISDB=MONDO:MONDO:0010938,MedGen:C1833275,OMIM:600802,Orphanet:ORPHA35078;CLNHGVS=NC_000019.10:g.17826829T>A;CLNREVSTAT=criteria_provided,_single_submitter;CLNSIG=Uncertain_significance;CLNVC=single_nucleotide_variant;CLNVCSO=SO:0001483;CLNVI=Illumina_Clinical_Services_Laboratory,Illumina:1337975;GENEINFO=JAK3:3718;MC=SO:0001583|missense_variant;ORIGIN=1;Pangolin=ENSG00000105639.19|2:0.0|-24:-0.0
chr19	17826851	706218	G	A	.	.	AF_ESP=8e-05;AF_EXAC=0.00012;AF_TGP=0.0006;ALLELEID=694358;CLNDN=Severe_combined_immunodeficiency,_autosomal_recessive,_T_cell-negative,_B_cell-positive,_NK_cell-negative;CLNDISDB=MONDO:MONDO:0010938,MedGen:C1833275,OMIM:600802,Orphanet:ORPHA35078;CLNHGVS=NC_000019.10:g.17826851G>A;CLNREVSTAT=criteria_provided,_conflicting_interpretations;CLNSIG=Conflicting_interpretations_of_pathogenicity;CLNSIGCONF=Likely_benign(1),Uncertain_significance(1);CLNVC=single_nucleotide_variant;CLNVCSO=SO:0001483;CLNVI=Illumina_Clinical_Services_Laboratory,Illumina:1311443;GENEINFO=JAK3:3718;MC=SO:0001819|synonymous_variant;ORIGIN=1;RS=138593705;Pangolin=ENSG00000105639.19|2:0.0|-44:-0.01
chr19	17826861	523048	G	A	.	.	ALLELEID=513657;CLNDN=Severe_combined_immunodeficiency,_autosomal_recessive,_T_cell-negative,_B_cell-negative,_NK_cell-positive;CLNDISDB=MONDO:MONDO:0011086,MedGen:C1832322,OMIM:601457,Orphanet:ORPHA331206;CLNHGVS=NC_000019.10:g.17826861G>A;CLNREVSTAT=criteria_provided,_single_submitter;CLNSIG=Uncertain_significance;CLNVC=single_nucleotide_variant;CLNVCSO=SO:0001483;GENEINFO=JAK3:3718;MC=SO:0001583|missense_variant;ORIGIN=4;RS=777493612;Pangolin=ENSG00000105639.19|2:0.0|49:-0.04
chr19	17826865	495735	G	A	.	.	ALLELEID=488045;CLNDN=not_provided;CLNDISDB=MedGen:CN517202;CLNHGVS=NC_000019.10:g.17826865G>A;CLNREVSTAT=criteria_provided,_single_submitter;CLNSIG=Uncertain_significance;CLNVC=single_nucleotide_variant;CLNVCSO=SO:0001483;GENEINFO=JAK3:3718;MC=SO:0001583|missense_variant;ORIGIN=1;RS=1265005806;Pangolin=ENSG00000105639.19|2:0.0|45:-0.06
chr19	17826901	861674	G	A	.	.	ALLELEID=847413;CLNDN=Severe_combined_immunodeficiency,_autosomal_recessive,_T_cell-negative,_B_cell-positive,_NK_cell-negative;CLNDISDB=MONDO:MONDO:0010938,MedGen:C1833275,OMIM:600802,Orphanet:ORPHA35078;CLNHGVS=NC_000019.10:g.17826901G>A;CLNREVSTAT=criteria_provided,_multiple_submitters,_no_conflicts;CLNSIG=Uncertain_significance;CLNVC=single_nucleotide_variant;CLNVCSO=SO:0001483;CLNVI=Illumina_Clinical_Services_Laboratory,Illumina:727160;GENEINFO=JAK3:3718;MC=SO:0001583|missense_variant;ORIGIN=1;Pangolin=ENSG00000105639.19|9:0.02|-26:-0.0
chr19	17826904	861116	C	T	.	.	ALLELEID=847414;CLNDN=Severe_combined_immunodeficiency,_autosomal_recessive,_T_cell-negative,_B_cell-positive,_NK_cell-negative;CLNDISDB=MONDO:MONDO:0010938,MedGen:C1833275,OMIM:600802,Orphanet:ORPHA35078;CLNHGVS=NC_000019.10:g.17826904C>T;CLNREVSTAT=criteria_provided,_single_submitter;CLNSIG=Uncertain_significance;CLNVC=single_nucleotide_variant;CLNVCSO=SO:0001483;GENEINFO=JAK3:3718;MC=SO:0001583|missense_variant;ORIGIN=1;Pangolin=ENSG00000105639.19|-29:0.0|6:-0.02
chr19	17826905	532754	G	A	.	.	ALLELEID=532779;CLNDN=Severe_combined_immunodeficiency,_autosomal_recessive,_T_cell-negative,_B_cell-positive,_NK_cell-negative;CLNDISDB=MONDO:MONDO:0010938,MedGen:C1833275,OMIM:600802,Orphanet:ORPHA35078;CLNHGVS=NC_000019.10:g.17826905G>A;CLNREVSTAT=criteria_provided,_conflicting_interpretations;CLNSIG=Conflicting_interpretations_of_pathogenicity;CLNSIGCONF=Likely_benign(1),Uncertain_significance(1);CLNVC=single_nucleotide_variant;CLNVCSO=SO:0001483;CLNVI=Illumina_Clinical_Services_Laboratory,Illumina:448678;GENEINFO=JAK3:3718;MC=SO:0001819|synonymous_variant;ORIGIN=1;RS=757910571;Pangolin=ENSG00000105639.19|6:0.0|5:-0.04
chr19	17830115	840904	G	A	.	.	ALLELEID=847415;CLNDN=Severe_combined_immunodeficiency,_autosomal_recessive,_T_cell-negative,_B_cell-positive,_NK_cell-negative;CLNDISDB=MONDO:MONDO:0010938,MedGen:C1833275,OMIM:600802,Orphanet:ORPHA35078;CLNHGVS=NC_000019.10:g.17830115G>A;CLNREVSTAT=criteria_provided,_single_submitter;CLNSIG=Uncertain_significance;CLNVC=single_nucleotide_variant;CLNVCSO=SO:0001483;GENEINFO=JAK3:3718;MC=SO:0001583|missense_variant;ORIGIN=1;Pangolin=ENSG00000105639.19|-7:0.01|-8:-0.0
chr19	17830132	328497	C	A	.	.	AF_ESP=0.00016;AF_EXAC=0.00012;ALLELEID=343008;CLNDN=Severe_combined_immunodeficiency,_autosomal_recessive,_T_cell-negative,_B_cell-positive,_NK_cell-negative;CLNDISDB=MONDO:MONDO:0010938,MedGen:C1833275,OMIM:600802,Orphanet:ORPHA35078;CLNHGVS=NC_000019.10:g.17830132C>A;CLNREVSTAT=criteria_provided,_single_submitter;CLNSIG=Uncertain_significance;CLNVC=single_nucleotide_variant;CLNVCSO=SO:0001483;CLNVI=Illumina_Clinical_Services_Laboratory,Illumina:456286;GENEINFO=JAK3:3718;MC=SO:0001819|synonymous_variant;ORIGIN=1;RS=369402343;Pangolin=ENSG00000105639.19|-24:0.0|-24:-0.0
chr19	17830211	523047	AG	A	.	.	ALLELEID=513658;CLNDN=Severe_combined_immunodeficiency,_autosomal_recessive,_T_cell-negative,_B_cell-negative,_NK_cell-positive;CLNDISDB=MONDO:MONDO:0011086,MedGen:C1832322,OMIM:601457,Orphanet:ORPHA331206;CLNHGVS=NC_000019.10:g.17830213del;CLNREVSTAT=criteria_provided,_single_submitter;CLNSIG=Uncertain_significance;CLNVC=Deletion;CLNVCSO=SO:0000159;GENEINFO=JAK3:3718;MC=SO:0001589|frameshift_variant;ORIGIN=4;RS=1424732031;Pangolin=ENSG00000105639.19|4:0.0|7:-0.03
chr19	17830505	940767	C	T	.	.	ALLELEID=938613;CLNDN=Severe_combined_immunodeficiency,_autosomal_recessive,_T_cell-negative,_B_cell-positive,_NK_cell-negative;CLNDISDB=MONDO:MONDO:0010938,MedGen:C1833275,OMIM:600802,Orphanet:ORPHA35078;CLNHGVS=NC_000019.10:g.17830505C>T;CLNREVSTAT=criteria_provided,_single_submitter;CLNSIG=Uncertain_significance;CLNVC=single_nucleotide_variant;CLNVCSO=SO:0001483;GENEINFO=JAK3:3718;MC=SO:0001583|missense_variant;ORIGIN=1;Pangolin=ENSG00000105639.19|-2:0.04|44:-0.0
chr19	17830532	855164	A	G	.	.	ALLELEID=847416;CLNDN=Severe_combined_immunodeficiency,_autosomal_recessive,_T_cell-negative,_B_cell-positive,_NK_cell-negative;CLNDISDB=MONDO:MONDO:0010938,MedGen:C1833275,OMIM:600802,Orphanet:ORPHA35078;CLNHGVS=NC_000019.10:g.17830532A>G;CLNREVSTAT=criteria_provided,_single_submitter;CLNSIG=Uncertain_significance;CLNVC=single_nucleotide_variant;CLNVCSO=SO:0001483;GENEINFO=JAK3:3718;MC=SO:0001583|missense_variant;ORIGIN=1;Pangolin=ENSG00000105639.19|17:0.0|45:-0.01
chr19	17831414	888994	G	C	.	.	ALLELEID=880710;CLNDN=Severe_combined_immunodeficiency,_autosomal_recessive,_T_cell-negative,_B_cell-positive,_NK_cell-negative;CLNDISDB=MONDO:MONDO:0010938,MedGen:C1833275,OMIM:600802,Orphanet:ORPHA35078;CLNHGVS=NC_000019.10:g.17831414G>C;CLNREVSTAT=criteria_provided,_single_submitter;CLNSIG=Uncertain_significance;CLNVC=single_nucleotide_variant;CLNVCSO=SO:0001483;CLNVI=Illumina_Clinical_Services_Laboratory,Illumina:449665;GENEINFO=JAK3:3718;MC=SO:0001627|intron_variant;ORIGIN=1;Pangolin=ENSG00000105639.19|-1:0.56|-14:-0.44
chr19	17831706	888995	G	A	.	.	ALLELEID=880111;CLNDN=Severe_combined_immunodeficiency,_autosomal_recessive,_T_cell-negative,_B_cell-positive,_NK_cell-negative;CLNDISDB=MONDO:MONDO:0010938,MedGen:C1833275,OMIM:600802,Orphanet:ORPHA35078;CLNHGVS=NC_000019.10:g.17831706G>A;CLNREVSTAT=criteria_provided,_single_submitter;CLNSIG=Uncertain_significance;CLNVC=single_nucleotide_variant;CLNVCSO=SO:0001483;CLNVI=Illumina_Clinical_Services_Laboratory,Illumina:727712;GENEINFO=JAK3:3718;MC=SO:0001583|missense_variant;ORIGIN=1;Pangolin=ENSG00000105639.19|-24:0.0|-32:-0.01
chr19	17831706	418267	G	T	.	.	AF_ESP=0.00062;AF_TGP=0.0006;ALLELEID=410548;CLNDN=Severe_combined_immunodeficiency,_autosomal_recessive,_T_cell-negative,_B_cell-positive,_NK_cell-negative|not_provided;CLNDISDB=MONDO:MONDO:0010938,MedGen:C1833275,OMIM:600802,Orphanet:ORPHA35078|MedGen:CN517202;CLNHGVS=NC_000019.10:g.17831706G>T;CLNREVSTAT=criteria_provided,_conflicting_interpretations;CLNSIG=Conflicting_interpretations_of_pathogenicity;CLNSIGCONF=Likely_benign(2),Likely_pathogenic(1),Uncertain_significance(2);CLNVC=single_nucleotide_variant;CLNVCSO=SO:0001483;CLNVI=Illumina_Clinical_Services_Laboratory,Illumina:132645;GENEINFO=JAK3:3718;MC=SO:0001583|missense_variant;ORIGIN=1;RS=149452625;Pangolin=ENSG00000105639.19|-32:0.0|1:-0.0
chr19	17831707	328498	G	A	.	.	ALLELEID=332811;CLNDN=Severe_combined_immunodeficiency,_autosomal_recessive,_T_cell-negative,_B_cell-positive,_NK_cell-negative;CLNDISDB=MONDO:MONDO:0010938,MedGen:C1833275,OMIM:600802,Orphanet:ORPHA35078;CLNHGVS=NC_000019.10:g.17831707G>A;CLNREVSTAT=criteria_provided,_single_submitter;CLNSIG=Uncertain_significance;CLNVC=single_nucleotide_variant;CLNVCSO=SO:0001483;CLNVI=Illumina_Clinical_Services_Laboratory,Illumina:712714;GENEINFO=JAK3:3718;MC=SO:0001819|synonymous_variant;ORIGIN=1;RS=199939250;Pangolin=ENSG00000105639.19|-33:0.0|-33:-0.0
chr19	17831715	664756	C	T	.	.	ALLELEID=647798;CLNDN=Severe_combined_immunodeficiency,_autosomal_recessive,_T_cell-negative,_B_cell-positive,_NK_cell-negative;CLNDISDB=MONDO:MONDO:0010938,MedGen:C1833275,OMIM:600802,Orphanet:ORPHA35078;CLNHGVS=NC_000019.10:g.17831715C>T;CLNREVSTAT=criteria_provided,_single_submitter;CLNSIG=Uncertain_significance;CLNVC=single_nucleotide_variant;CLNVCSO=SO:0001483;GENEINFO=JAK3:3718;MC=SO:0001583|missense_variant;ORIGIN=1;RS=763951351;Pangolin=ENSG00000105639.19|-41:0.01|18:-0.0
chr19	17831718	328499	G	A	.	.	ALLELEID=343009;CLNDN=Severe_combined_immunodeficiency,_autosomal_recessive,_T_cell-negative,_B_cell-positive,_NK_cell-negative;CLNDISDB=MONDO:MONDO:0010938,MedGen:C1833275,OMIM:600802,Orphanet:ORPHA35078;CLNHGVS=NC_000019.10:g.17831718G>A;CLNREVSTAT=criteria_provided,_single_submitter;CLNSIG=Uncertain_significance;CLNVC=single_nucleotide_variant;CLNVCSO=SO:0001483;CLNVI=Illumina_Clinical_Services_Laboratory,Illumina:288668;GENEINFO=JAK3:3718;MC=SO:0001583|missense_variant;ORIGIN=1;RS=886054278;Pangolin=ENSG00000105639.19|-44:0.0|-44:-0.0
chr19	17831723	565744	G	A	.	.	AF_EXAC=1e-05;ALLELEID=570590;CLNDN=Severe_combined_immunodeficiency,_autosomal_recessive,_T_cell-negative,_B_cell-positive,_NK_cell-negative;CLNDISDB=MONDO:MONDO:0010938,MedGen:C1833275,OMIM:600802,Orphanet:ORPHA35078;CLNHGVS=NC_000019.10:g.17831723G>A;CLNREVSTAT=criteria_provided,_single_submitter;CLNSIG=Uncertain_significance;CLNVC=single_nucleotide_variant;CLNVCSO=SO:0001483;GENEINFO=JAK3:3718;MC=SO:0001583|missense_variant;ORIGIN=1;RS=767424476;Pangolin=ENSG00000105639.19|-49:0.01|-4:-0.0
chr19	17831775	944488	T	C	.	.	ALLELEID=928892;CLNDN=Severe_combined_immunodeficiency,_autosomal_recessive,_T_cell-negative,_B_cell-positive,_NK_cell-negative;CLNDISDB=MONDO:MONDO:0010938,MedGen:C1833275,OMIM:600802,Orphanet:ORPHA35078;CLNHGVS=NC_000019.10:g.17831775T>C;CLNREVSTAT=criteria_provided,_single_submitter;CLNSIG=Uncertain_significance;CLNVC=single_nucleotide_variant;CLNVCSO=SO:0001483;GENEINFO=JAK3:3718;MC=SO:0001583|missense_variant;ORIGIN=1;Pangolin=ENSG00000105639.19|39:0.0|23:-0.01
chr19	17831786	846577	A	C	.	.	ALLELEID=847417;CLNDN=Severe_combined_immunodeficiency,_autosomal_recessive,_T_cell-negative,_B_cell-positive,_NK_cell-negative;CLNDISDB=MONDO:MONDO:0010938,MedGen:C1833275,OMIM:600802,Orphanet:ORPHA35078;CLNHGVS=NC_000019.10:g.17831786A>C;CLNREVSTAT=criteria_provided,_single_submitter;CLNSIG=Uncertain_significance;CLNVC=single_nucleotide_variant;CLNVCSO=SO:0001483;GENEINFO=JAK3:3718;MC=SO:0001583|missense_variant;ORIGIN=1;Pangolin=ENSG00000105639.19|28:0.0|12:-0.0
chr19	17831787	888996	G	A	.	.	ALLELEID=880112;CLNDN=Severe_combined_immunodeficiency,_autosomal_recessive,_T_cell-negative,_B_cell-positive,_NK_cell-negative;CLNDISDB=MONDO:MONDO:0010938,MedGen:C1833275,OMIM:600802,Orphanet:ORPHA35078;CLNHGVS=NC_000019.10:g.17831787G>A;CLNREVSTAT=criteria_provided,_single_submitter;CLNSIG=Uncertain_significance;CLNVC=single_nucleotide_variant;CLNVCSO=SO:0001483;CLNVI=Illumina_Clinical_Services_Laboratory,Illumina:550672;GENEINFO=JAK3:3718;MC=SO:0001819|synonymous_variant;ORIGIN=1;Pangolin=ENSG00000105639.19|11:0.0|11:-0.0
chr19	17831809	328500	C	A	.	.	AF_ESP=0.00016;AF_EXAC=7e-05;ALLELEID=343016;CLNDN=Severe_combined_immunodeficiency,_autosomal_recessive,_T_cell-negative,_B_cell-positive,_NK_cell-negative;CLNDISDB=MONDO:MONDO:0010938,MedGen:C1833275,OMIM:600802,Orphanet:ORPHA35078;CLNHGVS=NC_000019.10:g.17831809C>A;CLNREVSTAT=criteria_provided,_single_submitter;CLNSIG=Uncertain_significance;CLNVC=single_nucleotide_variant;CLNVCSO=SO:0001483;CLNVI=Illumina_Clinical_Services_Laboratory,Illumina:790486;GENEINFO=JAK3:3718;ORIGIN=1;RS=201970522;Pangolin=ENSG00000105639.19|-11:0.0|-11:-0.01
chr19	17832504	328501	C	T	.	.	AF_EXAC=0.00018;AF_TGP=0.0004;ALLELEID=349525;CLNDN=Severe_combined_immunodeficiency,_autosomal_recessive,_T_cell-negative,_B_cell-positive,_NK_cell-negative;CLNDISDB=MONDO:MONDO:0010938,MedGen:C1833275,OMIM:600802,Orphanet:ORPHA35078;CLNHGVS=NC_000019.10:g.17832504C>T;CLNREVSTAT=criteria_provided,_single_submitter;CLNSIG=Uncertain_significance;CLNVC=single_nucleotide_variant;CLNVCSO=SO:0001483;CLNVI=Illumina_Clinical_Services_Laboratory,Illumina:544660;GENEINFO=JAK3:3718;ORIGIN=1;RS=201288968;Pangolin=ENSG00000105639.19|15:0.02|-17:-0.0
chr19	17832516	328503	C	G	.	.	AF_EXAC=1e-05;ALLELEID=348327;CLNDN=Severe_combined_immunodeficiency,_autosomal_recessive,_T_cell-negative,_B_cell-positive,_NK_cell-negative;CLNDISDB=MONDO:MONDO:0010938,MedGen:C1833275,OMIM:600802,Orphanet:ORPHA35078;CLNHGVS=NC_000019.10:g.17832516C>G;CLNREVSTAT=criteria_provided,_single_submitter;CLNSIG=Uncertain_significance;CLNVC=single_nucleotide_variant;CLNVCSO=SO:0001483;CLNVI=Illumina_Clinical_Services_Laboratory,Illumina:827564;GENEINFO=JAK3:3718;ORIGIN=1;RS=749481781;Pangolin=ENSG00000105639.19|29:0.12|3:-0.8
chr19	17832520	848362	C	T	.	.	ALLELEID=847418;CLNDN=Severe_combined_immunodeficiency,_autosomal_recessive,_T_cell-negative,_B_cell-positive,_NK_cell-negative;CLNDISDB=MONDO:MONDO:0010938,MedGen:C1833275,OMIM:600802,Orphanet:ORPHA35078;CLNHGVS=NC_000019.10:g.17832520C>T;CLNREVSTAT=criteria_provided,_single_submitter;CLNSIG=Uncertain_significance;CLNVC=single_nucleotide_variant;CLNVCSO=SO:0001483;GENEINFO=JAK3:3718;MC=SO:0001819|synonymous_variant;ORIGIN=1;Pangolin=ENSG00000105639.19|-1:0.07|25:-0.01
chr19	17832521	328502	G	A	.	.	ALLELEID=332813;CLNDN=Severe_combined_immunodeficiency,_autosomal_recessive,_T_cell-negative,_B_cell-positive,_NK_cell-negative;CLNDISDB=MONDO:MONDO:0010938,MedGen:C1833275,OMIM:600802,Orphanet:ORPHA35078;CLNHGVS=NC_000019.10:g.17832521G>A;CLNREVSTAT=criteria_provided,_single_submitter;CLNSIG=Uncertain_significance;CLNVC=single_nucleotide_variant;CLNVCSO=SO:0001483;CLNVI=Illumina_Clinical_Services_Laboratory,Illumina:703540;GENEINFO=JAK3:3718;MC=SO:0001583|missense_variant;ORIGIN=1;RS=772027199;Pangolin=ENSG00000105639.19|24:0.01|-2:-0.02
chr19	17832539	639139	C	T	.	.	AF_ESP=8e-05;AF_EXAC=8e-05;ALLELEID=647799;CLNDN=Severe_combined_immunodeficiency,_autosomal_recessive,_T_cell-negative,_B_cell-positive,_NK_cell-negative;CLNDISDB=MONDO:MONDO:0010938,MedGen:C1833275,OMIM:600802,Orphanet:ORPHA35078;CLNHGVS=NC_000019.10:g.17832539C>T;CLNREVSTAT=criteria_provided,_multiple_submitters,_no_conflicts;CLNSIG=Uncertain_significance;CLNVC=single_nucleotide_variant;CLNVCSO=SO:0001483;CLNVI=Illumina_Clinical_Services_Laboratory,Illumina:457565;GENEINFO=JAK3:3718;MC=SO:0001583|missense_variant;ORIGIN=1;RS=148688786;Pangolin=ENSG00000105639.19|22:0.0|-20:-0.03
chr19	17832540	841595	G	A	.	.	ALLELEID=847419;CLNDN=Severe_combined_immunodeficiency,_autosomal_recessive,_T_cell-negative,_B_cell-positive,_NK_cell-negative;CLNDISDB=MONDO:MONDO:0010938,MedGen:C1833275,OMIM:600802,Orphanet:ORPHA35078;CLNHGVS=NC_000019.10:g.17832540G>A;CLNREVSTAT=criteria_provided,_single_submitter;CLNSIG=Uncertain_significance;CLNVC=single_nucleotide_variant;CLNVCSO=SO:0001483;GENEINFO=JAK3:3718;MC=SO:0001583|missense_variant;ORIGIN=1;Pangolin=ENSG00000105639.19|5:0.0|-21:-0.08
chr19	17832563	372390	T	C	.	.	AF_ESP=0.00054;AF_EXAC=0.00021;AF_TGP=0.0008;ALLELEID=360407;CLNDN=Severe_combined_immunodeficiency,_autosomal_recessive,_T_cell-negative,_B_cell-positive,_NK_cell-negative|not_specified;CLNDISDB=MONDO:MONDO:0010938,MedGen:C1833275,OMIM:600802,Orphanet:ORPHA35078|MedGen:CN169374;CLNHGVS=NC_000019.10:g.17832563T>C;CLNREVSTAT=criteria_provided,_conflicting_interpretations;CLNSIG=Conflicting_interpretations_of_pathogenicity;CLNSIGCONF=Likely_benign(1),Uncertain_significance(1);CLNVC=single_nucleotide_variant;CLNVCSO=SO:0001483;GENEINFO=JAK3:3718;MC=SO:0001583|missense_variant;ORIGIN=1;RS=3179893;Pangolin=ENSG00000105639.19|-44:0.02|-2:-0.0
chr19	17832569	889681	G	A	.	.	ALLELEID=880113;CLNDN=Severe_combined_immunodeficiency,_autosomal_recessive,_T_cell-negative,_B_cell-positive,_NK_cell-negative;CLNDISDB=MONDO:MONDO:0010938,MedGen:C1833275,OMIM:600802,Orphanet:ORPHA35078;CLNHGVS=NC_000019.10:g.17832569G>A;CLNREVSTAT=criteria_provided,_multiple_submitters,_no_conflicts;CLNSIG=Uncertain_significance;CLNVC=single_nucleotide_variant;CLNVCSO=SO:0001483;CLNVI=Illumina_Clinical_Services_Laboratory,Illumina:872362;GENEINFO=JAK3:3718;MC=SO:0001583|missense_variant;ORIGIN=1;Pangolin=ENSG00000105639.19|2:0.04|-50:-0.04
chr19	17832580	660868	C	A	.	.	AF_EXAC=1e-05;ALLELEID=647800;CLNDN=Severe_combined_immunodeficiency,_autosomal_recessive,_T_cell-negative,_B_cell-positive,_NK_cell-negative;CLNDISDB=MONDO:MONDO:0010938,MedGen:C1833275,OMIM:600802,Orphanet:ORPHA35078;CLNHGVS=NC_000019.10:g.17832580C>A;CLNREVSTAT=criteria_provided,_single_submitter;CLNSIG=Uncertain_significance;CLNVC=single_nucleotide_variant;CLNVCSO=SO:0001483;GENEINFO=JAK3:3718;MC=SO:0001583|missense_variant;ORIGIN=1;RS=200645418;Pangolin=ENSG00000105639.19|2:0.01|-35:-0.0
chr19	17832584	962093	A	G	.	.	ALLELEID=950712;CLNDN=Severe_combined_immunodeficiency,_autosomal_recessive,_T_cell-negative,_B_cell-positive,_NK_cell-negative;CLNDISDB=MONDO:MONDO:0010938,MedGen:C1833275,OMIM:600802,Orphanet:ORPHA35078;CLNHGVS=NC_000019.10:g.17832584A>G;CLNREVSTAT=criteria_provided,_single_submitter;CLNSIG=Uncertain_significance;CLNVC=single_nucleotide_variant;CLNVCSO=SO:0001483;GENEINFO=JAK3:3718;MC=SO:0001583|missense_variant;ORIGIN=1;Pangolin=ENSG00000105639.19|-47:0.0|-39:-0.0
chr19	17832590	654610	C	T	.	.	AF_ESP=8e-05;AF_EXAC=2e-05;AF_TGP=0.0;ALLELEID=647801;CLNDN=Severe_combined_immunodeficiency,_autosomal_recessive,_T_cell-negative,_B_cell-positive,_NK_cell-negative;CLNDISDB=MONDO:MONDO:0010938,MedGen:C1833275,OMIM:600802,Orphanet:ORPHA35078;CLNHGVS=NC_000019.10:g.17832590C>T;CLNREVSTAT=criteria_provided,_single_submitter;CLNSIG=Uncertain_significance;CLNVC=single_nucleotide_variant;CLNVCSO=SO:0001483;GENEINFO=JAK3:3718;MC=SO:0001583|missense_variant;ORIGIN=1;RS=376945173;Pangolin=ENSG00000105639.19|-2:0.0|-45:-0.0
chr19	17832606	532744	G	C	.	.	AF_EXAC=1e-05;ALLELEID=532843;CLNDN=Severe_combined_immunodeficiency,_autosomal_recessive,_T_cell-negative,_B_cell-positive,_NK_cell-negative;CLNDISDB=MONDO:MONDO:0010938,MedGen:C1833275,OMIM:600802,Orphanet:ORPHA35078;CLNHGVS=NC_000019.10:g.17832606G>C;CLNREVSTAT=criteria_provided,_single_submitter;CLNSIG=Uncertain_significance;CLNVC=single_nucleotide_variant;CLNVCSO=SO:0001483;GENEINFO=JAK3:3718;MC=SO:0001583|missense_variant;ORIGIN=1;RS=749480147;Pangolin=ENSG00000105639.19|47:0.0|24:-0.0
chr19	17832618	652514	C	T	.	.	ALLELEID=647802;CLNDN=Severe_combined_immunodeficiency,_autosomal_recessive,_T_cell-negative,_B_cell-positive,_NK_cell-negative;CLNDISDB=MONDO:MONDO:0010938,MedGen:C1833275,OMIM:600802,Orphanet:ORPHA35078;CLNHGVS=NC_000019.10:g.17832618C>T;CLNREVSTAT=criteria_provided,_single_submitter;CLNSIG=Uncertain_significance;CLNVC=single_nucleotide_variant;CLNVCSO=SO:0001483;GENEINFO=JAK3:3718;MC=SO:0001583|missense_variant;ORIGIN=1;RS=200784656;Pangolin=ENSG00000105639.19|35:0.0|47:-0.0
chr19	17832664	889682	G	A	.	.	ALLELEID=880114;CLNDN=Severe_combined_immunodeficiency,_autosomal_recessive,_T_cell-negative,_B_cell-positive,_NK_cell-negative;CLNDISDB=MONDO:MONDO:0010938,MedGen:C1833275,OMIM:600802,Orphanet:ORPHA35078;CLNHGVS=NC_000019.10:g.17832664G>A;CLNREVSTAT=criteria_provided,_multiple_submitters,_no_conflicts;CLNSIG=Uncertain_significance;CLNVC=single_nucleotide_variant;CLNVCSO=SO:0001483;CLNVI=Illumina_Clinical_Services_Laboratory,Illumina:849466;GENEINFO=JAK3:3718;MC=SO:0001819|synonymous_variant;ORIGIN=1;Pangolin=ENSG00000105639.19|1:0.06|44:-0.01
chr19	17832680	1054471	C	T	.	.	ALLELEID=1051153;CLNDN=Severe_combined_immunodeficiency,_autosomal_recessive,_T_cell-negative,_B_cell-positive,_NK_cell-negative;CLNDISDB=MONDO:MONDO:0010938,MedGen:C1833275,OMIM:600802,Orphanet:ORPHA35078;CLNHGVS=NC_000019.10:g.17832680C>T;CLNREVSTAT=criteria_provided,_single_submitter;CLNSIG=Uncertain_significance;CLNVC=single_nucleotide_variant;CLNVCSO=SO:0001483;GENEINFO=JAK3:3718;MC=SO:0001583|missense_variant;ORIGIN=1;Pangolin=ENSG00000105639.19|-15:0.02|28:-0.0
chr19	17832681	664577	G	A	.	.	AF_ESP=0.00031;AF_EXAC=0.00023;ALLELEID=647803;CLNDN=Severe_combined_immunodeficiency,_autosomal_recessive,_T_cell-negative,_B_cell-positive,_NK_cell-negative;CLNDISDB=MONDO:MONDO:0010938,MedGen:C1833275,OMIM:600802,Orphanet:ORPHA35078;CLNHGVS=NC_000019.10:g.17832681G>A;CLNREVSTAT=criteria_provided,_multiple_submitters,_no_conflicts;CLNSIG=Uncertain_significance;CLNVC=single_nucleotide_variant;CLNVCSO=SO:0001483;CLNVI=Illumina_Clinical_Services_Laboratory,Illumina:914835;GENEINFO=JAK3:3718;MC=SO:0001583|missense_variant;ORIGIN=1;RS=200077579;Pangolin=ENSG00000105639.19|-16:0.0|27:-0.01
chr19	17832696	636504	T	A	.	.	AF_EXAC=1e-05;ALLELEID=624654;CLNDN=Severe_combined_immunodeficiency,_autosomal_recessive,_T_cell-negative,_B_cell-positive,_NK_cell-negative|not_provided;CLNDISDB=MONDO:MONDO:0010938,MedGen:C1833275,OMIM:600802,Orphanet:ORPHA35078|MedGen:CN517202;CLNHGVS=NC_000019.10:g.17832696T>A;CLNREVSTAT=criteria_provided,_multiple_submitters,_no_conflicts;CLNSIG=Uncertain_significance;CLNVC=single_nucleotide_variant;CLNVCSO=SO:0001483;GENEINFO=JAK3:3718;MC=SO:0001583|missense_variant;ORIGIN=1;RS=201966394;Pangolin=ENSG00000105639.19|-31:0.0|-2:-0.01
chr19	17832711	567444	G	C	.	.	ALLELEID=574906;CLNDN=Severe_combined_immunodeficiency,_autosomal_recessive,_T_cell-negative,_B_cell-positive,_NK_cell-negative;CLNDISDB=MONDO:MONDO:0010938,MedGen:C1833275,OMIM:600802,Orphanet:ORPHA35078;CLNHGVS=NC_000019.10:g.17832711G>C;CLNREVSTAT=criteria_provided,_single_submitter;CLNSIG=Uncertain_significance;CLNVC=single_nucleotide_variant;CLNVCSO=SO:0001483;GENEINFO=JAK3:3718;ORIGIN=1;RS=1568401934;Pangolin=ENSG00000105639.19|-46:0.27|-3:-0.74
chr19	17832786	889683	T	G	.	.	ALLELEID=880711;CLNDN=Severe_combined_immunodeficiency,_autosomal_recessive,_T_cell-negative,_B_cell-positive,_NK_cell-negative;CLNDISDB=MONDO:MONDO:0010938,MedGen:C1833275,OMIM:600802,Orphanet:ORPHA35078;CLNHGVS=NC_000019.10:g.17832786T>G;CLNREVSTAT=criteria_provided,_multiple_submitters,_no_conflicts;CLNSIG=Uncertain_significance;CLNVC=single_nucleotide_variant;CLNVCSO=SO:0001483;CLNVI=Illumina_Clinical_Services_Laboratory,Illumina:741640;GENEINFO=JAK3:3718;MC=SO:0001627|intron_variant;ORIGIN=9;Pangolin=ENSG00000105639.19|26:0.01|-1:-0.0
chr19	17832801	1058261	G	C	.	.	ALLELEID=1051154;CLNDN=Severe_combined_immunodeficiency,_autosomal_recessive,_T_cell-negative,_B_cell-positive,_NK_cell-negative;CLNDISDB=MONDO:MONDO:0010938,MedGen:C1833275,OMIM:600802,Orphanet:ORPHA35078;CLNHGVS=NC_000019.10:g.17832801G>C;CLNREVSTAT=criteria_provided,_single_submitter;CLNSIG=Uncertain_significance;CLNVC=single_nucleotide_variant;CLNVCSO=SO:0001483;GENEINFO=JAK3:3718;MC=SO:0001583|missense_variant;ORIGIN=1;Pangolin=ENSG00000105639.19|-11:0.0|-11:-0.0
chr19	17832828	464099	C	T	.	.	AF_ESP=0.00015;AF_EXAC=2e-05;ALLELEID=470525;CLNDN=Trichiasis|Neonatal_hypotonia|Non-immune_hydrops_fetalis|Lymphopenia|Immunodeficiency|Abnormality_of_T_cell_physiology|Severe_combined_immunodeficiency,_autosomal_recessive,_T_cell-negative,_B_cell-positive,_NK_cell-negative;CLNDISDB=Human_Phenotype_Ontology:HP:0001128,MedGen:C0221259|Human_Phenotype_Ontology:HP:0001319,Human_Phenotype_Ontology:HP:0008976,MedGen:C2267233|Human_Phenotype_Ontology:HP:0001790,MONDO:MONDO:0009369,MedGen:C0455988,OMIM:236750,Orphanet:ORPHA363999,SNOMED_CT:276509008|Human_Phenotype_Ontology:HP:0001888,MONDO:MONDO:0003783,MedGen:C0853986|Human_Phenotype_Ontology:HP:0002721,Human_Phenotype_Ontology:HP:0005362,Human_Phenotype_Ontology:HP:0005371,MONDO:MONDO:0021094,MedGen:C0021051,OMIM:PS300755|Human_Phenotype_Ontology:HP:0005402,Human_Phenotype_Ontology:HP:0011840,MedGen:C4023166|MONDO:MONDO:0010938,MedGen:C1833275,OMIM:600802,Orphanet:ORPHA35078;CLNHGVS=NC_000019.10:g.17832828C>T;CLNREVSTAT=criteria_provided,_multiple_submitters,_no_conflicts;CLNSIG=Uncertain_significance;CLNVC=single_nucleotide_variant;CLNVCSO=SO:0001483;GENEINFO=JAK3:3718;MC=SO:0001583|missense_variant;ORIGIN=1;RS=374191135;Pangolin=ENSG00000105639.19|-38:0.0|30:-0.0
chr19	17832885	891242	G	A	.	.	ALLELEID=880115;CLNDN=Severe_combined_immunodeficiency,_autosomal_recessive,_T_cell-negative,_B_cell-positive,_NK_cell-negative;CLNDISDB=MONDO:MONDO:0010938,MedGen:C1833275,OMIM:600802,Orphanet:ORPHA35078;CLNHGVS=NC_000019.10:g.17832885G>A;CLNREVSTAT=criteria_provided,_multiple_submitters,_no_conflicts;CLNSIG=Uncertain_significance;CLNVC=single_nucleotide_variant;CLNVCSO=SO:0001483;CLNVI=Illumina_Clinical_Services_Laboratory,Illumina:1299172;GENEINFO=JAK3:3718;MC=SO:0001583|missense_variant;ORIGIN=1;Pangolin=ENSG00000105639.19|-27:0.01|44:-0.01
chr19	17832889	328505	T	C	.	.	AF_EXAC=0.00022;ALLELEID=349527;CLNDN=Severe_combined_immunodeficiency,_autosomal_recessive,_T_cell-negative,_B_cell-positive,_NK_cell-negative;CLNDISDB=MONDO:MONDO:0010938,MedGen:C1833275,OMIM:600802,Orphanet:ORPHA35078;CLNHGVS=NC_000019.10:g.17832889T>C;CLNREVSTAT=criteria_provided,_conflicting_interpretations;CLNSIG=Conflicting_interpretations_of_pathogenicity;CLNSIGCONF=Likely_benign(1),Uncertain_significance(1);CLNVC=single_nucleotide_variant;CLNVCSO=SO:0001483;CLNVI=Illumina_Clinical_Services_Laboratory,Illumina:125365;GENEINFO=JAK3:3718;MC=SO:0001819|synonymous_variant;ORIGIN=1;RS=199910484;Pangolin=ENSG00000105639.19|40:0.0|-31:-0.01
chr19	17832899	1019054	C	T	.	.	ALLELEID=1013594;CLNDN=Severe_combined_immunodeficiency,_autosomal_recessive,_T_cell-negative,_B_cell-positive,_NK_cell-negative;CLNDISDB=MONDO:MONDO:0010938,MedGen:C1833275,OMIM:600802,Orphanet:ORPHA35078;CLNHGVS=NC_000019.10:g.17832899C>T;CLNREVSTAT=criteria_provided,_single_submitter;CLNSIG=Uncertain_significance;CLNVC=single_nucleotide_variant;CLNVCSO=SO:0001483;GENEINFO=JAK3:3718;MC=SO:0001583|missense_variant;ORIGIN=1;Pangolin=ENSG00000105639.19|30:0.02|3:-0.0
chr19	17832922	373673	C	T	.	.	ALLELEID=360379;CLNDN=not_specified;CLNDISDB=MedGen:CN169374;CLNHGVS=NC_000019.10:g.17832922C>T;CLNREVSTAT=criteria_provided,_single_submitter;CLNSIG=Uncertain_significance;CLNVC=single_nucleotide_variant;CLNVCSO=SO:0001483;GENEINFO=JAK3:3718;MC=SO:0001819|synonymous_variant;ORIGIN=1;RS=1057518544;Pangolin=ENSG00000105639.19|-11:0.11|7:-0.01
chr19	17832934	1006965	G	T	.	.	ALLELEID=998446;CLNDN=Severe_combined_immunodeficiency,_autosomal_recessive,_T_cell-negative,_B_cell-positive,_NK_cell-negative;CLNDISDB=MONDO:MONDO:0010938,MedGen:C1833275,OMIM:600802,Orphanet:ORPHA35078;CLNHGVS=NC_000019.10:g.17832934G>T;CLNREVSTAT=criteria_provided,_single_submitter;CLNSIG=Uncertain_significance;CLNVC=single_nucleotide_variant;CLNVCSO=SO:0001483;GENEINFO=JAK3:3718;MC=SO:0001627|intron_variant;ORIGIN=1;Pangolin=ENSG00000105639.19|-23:0.02|-5:-0.02
chr19	17834564	785722	C	T	.	.	AF_EXAC=6e-05;AF_TGP=0.0002;ALLELEID=779992;CLNDN=Severe_combined_immunodeficiency,_autosomal_recessive,_T_cell-negative,_B_cell-positive,_NK_cell-negative|not_provided;CLNDISDB=MONDO:MONDO:0010938,MedGen:C1833275,OMIM:600802,Orphanet:ORPHA35078|MedGen:CN517202;CLNHGVS=NC_000019.10:g.17834564C>T;CLNREVSTAT=criteria_provided,_conflicting_interpretations;CLNSIG=Conflicting_interpretations_of_pathogenicity;CLNSIGCONF=Likely_benign(1),Uncertain_significance(1);CLNVC=single_nucleotide_variant;CLNVCSO=SO:0001483;CLNVI=Illumina_Clinical_Services_Laboratory,Illumina:481817;GENEINFO=JAK3:3718;MC=SO:0001627|intron_variant;ORIGIN=1;RS=200658439;Pangolin=ENSG00000105639.19|7:0.0|7:-0.0
chr19	17834565	1063395	G	A	.	.	ALLELEID=1051155;CLNDN=Severe_combined_immunodeficiency,_autosomal_recessive,_T_cell-negative,_B_cell-positive,_NK_cell-negative;CLNDISDB=MONDO:MONDO:0010938,MedGen:C1833275,OMIM:600802,Orphanet:ORPHA35078;CLNHGVS=NC_000019.10:g.17834565G>A;CLNREVSTAT=criteria_provided,_single_submitter;CLNSIG=Uncertain_significance;CLNVC=single_nucleotide_variant;CLNVCSO=SO:0001483;GENEINFO=JAK3:3718;MC=SO:0001627|intron_variant;ORIGIN=1;Pangolin=ENSG00000105639.19|2:0.0|6:-0.0
chr19	17834588	840789	T	C	.	.	ALLELEID=847420;CLNDN=Severe_combined_immunodeficiency,_autosomal_recessive,_T_cell-negative,_B_cell-positive,_NK_cell-negative;CLNDISDB=MONDO:MONDO:0010938,MedGen:C1833275,OMIM:600802,Orphanet:ORPHA35078;CLNHGVS=NC_000019.10:g.17834588T>C;CLNREVSTAT=criteria_provided,_single_submitter;CLNSIG=Uncertain_significance;CLNVC=single_nucleotide_variant;CLNVCSO=SO:0001483;GENEINFO=JAK3:3718;MC=SO:0001583|missense_variant;ORIGIN=1;Pangolin=ENSG00000105639.19|-17:0.0|-17:-0.0
chr19	17834598	134574	G	A	.	.	AF_ESP=8e-05;AF_EXAC=5e-05;ALLELEID=138313;CLNDN=Severe_combined_immunodeficiency,_autosomal_recessive,_T_cell-negative,_B_cell-positive,_NK_cell-negative|not_specified;CLNDISDB=MONDO:MONDO:0010938,MedGen:C1833275,OMIM:600802,Orphanet:ORPHA35078|MedGen:CN169374;CLNHGVS=NC_000019.10:g.17834598G>A;CLNREVSTAT=criteria_provided,_single_submitter;CLNSIG=Uncertain_significance;CLNVC=single_nucleotide_variant;CLNVCSO=SO:0001483;GENEINFO=JAK3:3718;MC=SO:0001583|missense_variant;ORIGIN=1;RS=200624610;Pangolin=ENSG00000105639.19|-27:0.0|48:-0.0
chr19	17834604	933853	C	T	.	.	ALLELEID=938614;CLNDN=Severe_combined_immunodeficiency,_autosomal_recessive,_T_cell-negative,_B_cell-positive,_NK_cell-negative;CLNDISDB=MONDO:MONDO:0010938,MedGen:C1833275,OMIM:600802,Orphanet:ORPHA35078;CLNHGVS=NC_000019.10:g.17834604C>T;CLNREVSTAT=criteria_provided,_single_submitter;CLNSIG=Uncertain_significance;CLNVC=single_nucleotide_variant;CLNVCSO=SO:0001483;GENEINFO=JAK3:3718;MC=SO:0001583|missense_variant;ORIGIN=1;Pangolin=ENSG00000105639.19|-33:0.0|1:-0.0
chr19	17834605	657554	G	T	.	.	AF_ESP=0.00015;ALLELEID=647804;CLNDN=Severe_combined_immunodeficiency,_autosomal_recessive,_T_cell-negative,_B_cell-positive,_NK_cell-negative;CLNDISDB=MONDO:MONDO:0010938,MedGen:C1833275,OMIM:600802,Orphanet:ORPHA35078;CLNHGVS=NC_000019.10:g.17834605G>T;CLNREVSTAT=criteria_provided,_single_submitter;CLNSIG=Uncertain_significance;CLNVC=single_nucleotide_variant;CLNVCSO=SO:0001483;GENEINFO=JAK3:3718;MC=SO:0001819|synonymous_variant;ORIGIN=1;RS=139268535;Pangolin=ENSG00000105639.19|-34:0.01|41:-0.0
chr19	17834630	863482	G	A	.	.	ALLELEID=847421;CLNDN=Severe_combined_immunodeficiency,_autosomal_recessive,_T_cell-negative,_B_cell-positive,_NK_cell-negative;CLNDISDB=MONDO:MONDO:0010938,MedGen:C1833275,OMIM:600802,Orphanet:ORPHA35078;CLNHGVS=NC_000019.10:g.17834630G>A;CLNREVSTAT=criteria_provided,_single_submitter;CLNSIG=Uncertain_significance;CLNVC=single_nucleotide_variant;CLNVCSO=SO:0001483;GENEINFO=JAK3:3718;MC=SO:0001583|missense_variant;ORIGIN=1;Pangolin=ENSG00000105639.19|-37:0.0|16:-0.0
chr19	17834663	891243	G	T	.	.	ALLELEID=880116;CLNDN=Severe_combined_immunodeficiency,_autosomal_recessive,_T_cell-negative,_B_cell-positive,_NK_cell-negative;CLNDISDB=MONDO:MONDO:0010938,MedGen:C1833275,OMIM:600802,Orphanet:ORPHA35078;CLNHGVS=NC_000019.10:g.17834663G>T;CLNREVSTAT=criteria_provided,_single_submitter;CLNSIG=Uncertain_significance;CLNVC=single_nucleotide_variant;CLNVCSO=SO:0001483;CLNVI=Illumina_Clinical_Services_Laboratory,Illumina:753539;GENEINFO=JAK3:3718;MC=SO:0001583|missense_variant;ORIGIN=1;Pangolin=ENSG00000105639.19|40:0.0|-17:-0.0
chr19	17834667	891244	G	A	.	.	ALLELEID=880117;CLNDN=Severe_combined_immunodeficiency,_autosomal_recessive,_T_cell-negative,_B_cell-positive,_NK_cell-negative;CLNDISDB=MONDO:MONDO:0010938,MedGen:C1833275,OMIM:600802,Orphanet:ORPHA35078;CLNHGVS=NC_000019.10:g.17834667G>A;CLNREVSTAT=criteria_provided,_single_submitter;CLNSIG=Uncertain_significance;CLNVC=single_nucleotide_variant;CLNVCSO=SO:0001483;CLNVI=Illumina_Clinical_Services_Laboratory,Illumina:906022;GENEINFO=JAK3:3718;MC=SO:0001819|synonymous_variant;ORIGIN=1;Pangolin=ENSG00000105639.19|36:0.0|27:-0.0
chr19	17834699	835046	C	T	.	.	ALLELEID=847422;CLNDN=Severe_combined_immunodeficiency,_autosomal_recessive,_T_cell-negative,_B_cell-positive,_NK_cell-negative;CLNDISDB=MONDO:MONDO:0010938,MedGen:C1833275,OMIM:600802,Orphanet:ORPHA35078;CLNHGVS=NC_000019.10:g.17834699C>T;CLNREVSTAT=criteria_provided,_multiple_submitters,_no_conflicts;CLNSIG=Uncertain_significance;CLNVC=single_nucleotide_variant;CLNVCSO=SO:0001483;CLNVI=Illumina_Clinical_Services_Laboratory,Illumina:1393656;GENEINFO=JAK3:3718;MC=SO:0001583|missense_variant;ORIGIN=1;Pangolin=ENSG00000105639.19|-2:0.02|-8:-0.0
chr19	17834886	965790	A	G	.	.	ALLELEID=958568;CLNDN=Severe_combined_immunodeficiency,_autosomal_recessive,_T_cell-negative,_B_cell-positive,_NK_cell-negative;CLNDISDB=MONDO:MONDO:0010938,MedGen:C1833275,OMIM:600802,Orphanet:ORPHA35078;CLNHGVS=NC_000019.10:g.17834886A>G;CLNREVSTAT=criteria_provided,_single_submitter;CLNSIG=Uncertain_significance;CLNVC=single_nucleotide_variant;CLNVCSO=SO:0001483;GENEINFO=JAK3:3718;MC=SO:0001583|missense_variant;ORIGIN=1;Pangolin=ENSG00000105639.19|-34:0.0|-34:-0.0
chr19	17834899	134572	C	G	.	.	AF_ESP=0.00038;AF_EXAC=0.00045;AF_TGP=0.0004;ALLELEID=138311;CLNDN=Severe_combined_immunodeficiency,_autosomal_recessive,_T_cell-negative,_B_cell-positive,_NK_cell-negative|not_specified;CLNDISDB=MONDO:MONDO:0010938,MedGen:C1833275,OMIM:600802,Orphanet:ORPHA35078|MedGen:CN169374;CLNHGVS=NC_000019.10:g.17834899C>G;CLNREVSTAT=criteria_provided,_conflicting_interpretations;CLNSIG=Conflicting_interpretations_of_pathogenicity;CLNSIGCONF=Likely_benign(3),Uncertain_significance(1);CLNVC=single_nucleotide_variant;CLNVCSO=SO:0001483;CLNVI=Illumina_Clinical_Services_Laboratory,Illumina:140375;GENEINFO=JAK3:3718;MC=SO:0001583|missense_variant;ORIGIN=1;RS=146837396;Pangolin=ENSG00000105639.19|-47:0.0|-47:-0.0
chr19	17834909	853115	C	T	.	.	ALLELEID=847423;CLNDN=Severe_combined_immunodeficiency,_autosomal_recessive,_T_cell-negative,_B_cell-positive,_NK_cell-negative;CLNDISDB=MONDO:MONDO:0010938,MedGen:C1833275,OMIM:600802,Orphanet:ORPHA35078;CLNHGVS=NC_000019.10:g.17834909C>T;CLNREVSTAT=criteria_provided,_single_submitter;CLNSIG=Uncertain_significance;CLNVC=single_nucleotide_variant;CLNVCSO=SO:0001483;GENEINFO=JAK3:3718;MC=SO:0001819|synonymous_variant;ORIGIN=1;Pangolin=ENSG00000105639.19|-2:0.0|0:-0.0
chr19	17834946	639761	A	G	.	.	AF_EXAC=2e-05;ALLELEID=647805;CLNDN=Severe_combined_immunodeficiency,_autosomal_recessive,_T_cell-negative,_B_cell-positive,_NK_cell-negative;CLNDISDB=MONDO:MONDO:0010938,MedGen:C1833275,OMIM:600802,Orphanet:ORPHA35078;CLNHGVS=NC_000019.10:g.17834946A>G;CLNREVSTAT=criteria_provided,_single_submitter;CLNSIG=Uncertain_significance;CLNVC=single_nucleotide_variant;CLNVCSO=SO:0001483;GENEINFO=JAK3:3718;MC=SO:0001583|missense_variant;ORIGIN=1;RS=772117537;Pangolin=ENSG00000105639.19|44:0.0|44:-0.0
chr19	17834954	328506	C	T	.	.	AF_EXAC=0.00011;AF_TGP=0.0002;ALLELEID=349528;CLNDN=Severe_combined_immunodeficiency,_autosomal_recessive,_T_cell-negative,_B_cell-positive,_NK_cell-negative|not_provided;CLNDISDB=MONDO:MONDO:0010938,MedGen:C1833275,OMIM:600802,Orphanet:ORPHA35078|MedGen:CN517202;CLNHGVS=NC_000019.10:g.17834954C>T;CLNREVSTAT=criteria_provided,_conflicting_interpretations;CLNSIG=Conflicting_interpretations_of_pathogenicity;CLNSIGCONF=Likely_benign(1),Uncertain_significance(1);CLNVC=single_nucleotide_variant;CLNVCSO=SO:0001483;CLNVI=Illumina_Clinical_Services_Laboratory,Illumina:757415;GENEINFO=JAK3:3718;MC=SO:0001819|synonymous_variant;ORIGIN=1;RS=571402316;Pangolin=ENSG00000105639.19|49:0.01|14:-0.0
chr19	17834956	570559	C	A	.	.	AF_ESP=8e-05;AF_EXAC=7e-05;ALLELEID=574907;CLNDN=Severe_combined_immunodeficiency,_autosomal_recessive,_T_cell-negative,_B_cell-positive,_NK_cell-negative;CLNDISDB=MONDO:MONDO:0010938,MedGen:C1833275,OMIM:600802,Orphanet:ORPHA35078;CLNHGVS=NC_000019.10:g.17834956C>A;CLNREVSTAT=criteria_provided,_single_submitter;CLNSIG=Uncertain_significance;CLNVC=single_nucleotide_variant;CLNVCSO=SO:0001483;GENEINFO=JAK3:3718;MC=SO:0001583|missense_variant;ORIGIN=1;RS=199938989;Pangolin=ENSG00000105639.19|47:0.0|47:-0.0
chr19	17834961	861796	C	T	.	.	ALLELEID=847424;CLNDN=Severe_combined_immunodeficiency,_autosomal_recessive,_T_cell-negative,_B_cell-positive,_NK_cell-negative;CLNDISDB=MONDO:MONDO:0010938,MedGen:C1833275,OMIM:600802,Orphanet:ORPHA35078;CLNHGVS=NC_000019.10:g.17834961C>T;CLNREVSTAT=criteria_provided,_single_submitter;CLNSIG=Uncertain_significance;CLNVC=single_nucleotide_variant;CLNVCSO=SO:0001483;GENEINFO=JAK3:3718;MC=SO:0001583|missense_variant;ORIGIN=1;Pangolin=ENSG00000105639.19|42:0.01|29:-0.0
chr19	17834962	579162	G	A	.	.	AF_EXAC=4e-05;ALLELEID=572977;CLNDN=Severe_combined_immunodeficiency,_autosomal_recessive,_T_cell-negative,_B_cell-positive,_NK_cell-negative;CLNDISDB=MONDO:MONDO:0010938,MedGen:C1833275,OMIM:600802,Orphanet:ORPHA35078;CLNHGVS=NC_000019.10:g.17834962G>A;CLNREVSTAT=criteria_provided,_single_submitter;CLNSIG=Uncertain_significance;CLNVC=single_nucleotide_variant;CLNVCSO=SO:0001483;GENEINFO=JAK3:3718;MC=SO:0001583|missense_variant;ORIGIN=1;RS=201838318;Pangolin=ENSG00000105639.19|41:0.0|41:-0.01
chr19	17834972	328507	G	A	.	.	AF_ESP=0.00131;AF_EXAC=0.00026;AF_TGP=0.0008;ALLELEID=348329;CLNDN=Severe_combined_immunodeficiency,_autosomal_recessive,_T_cell-negative,_B_cell-positive,_NK_cell-negative;CLNDISDB=MONDO:MONDO:0010938,MedGen:C1833275,OMIM:600802,Orphanet:ORPHA35078;CLNHGVS=NC_000019.10:g.17834972G>A;CLNREVSTAT=criteria_provided,_conflicting_interpretations;CLNSIG=Conflicting_interpretations_of_pathogenicity;CLNSIGCONF=Benign(1),Uncertain_significance(1);CLNVC=single_nucleotide_variant;CLNVCSO=SO:0001483;CLNVI=Illumina_Clinical_Services_Laboratory,Illumina:618630;GENEINFO=JAK3:3718;MC=SO:0001819|synonymous_variant;ORIGIN=1;RS=145377049;Pangolin=ENSG00000105639.19|31:0.0|31:-0.0
chr19	17834989	134571	T	A	.	.	AF_EXAC=0.00018;AF_TGP=0.0006;ALLELEID=138310;CLNDN=Severe_combined_immunodeficiency,_autosomal_recessive,_T_cell-negative,_B_cell-positive,_NK_cell-negative|not_specified|not_provided;CLNDISDB=MONDO:MONDO:0010938,MedGen:C1833275,OMIM:600802,Orphanet:ORPHA35078|MedGen:CN169374|MedGen:CN517202;CLNHGVS=NC_000019.10:g.17834989T>A;CLNREVSTAT=criteria_provided,_conflicting_interpretations;CLNSIG=Conflicting_interpretations_of_pathogenicity;CLNSIGCONF=Likely_benign(1),Uncertain_significance(1);CLNVC=single_nucleotide_variant;CLNVCSO=SO:0001483;CLNVI=Illumina_Clinical_Services_Laboratory,Illumina:704756|UniProtKB_(protein):P52333#VAR_041726;GENEINFO=JAK3:3718;MC=SO:0001583|missense_variant;ORIGIN=1;RS=35785705;Pangolin=ENSG00000105639.19|1:0.02|14:-0.0
chr19	17835139	655724	G	A	.	.	AF_ESP=0.00015;AF_EXAC=1e-05;ALLELEID=647806;CLNDN=Severe_combined_immunodeficiency,_autosomal_recessive,_T_cell-negative,_B_cell-positive,_NK_cell-negative;CLNDISDB=MONDO:MONDO:0010938,MedGen:C1833275,OMIM:600802,Orphanet:ORPHA35078;CLNHGVS=NC_000019.10:g.17835139G>A;CLNREVSTAT=criteria_provided,_single_submitter;CLNSIG=Uncertain_significance;CLNVC=single_nucleotide_variant;CLNVCSO=SO:0001483;GENEINFO=JAK3:3718;MC=SO:0001583|missense_variant;ORIGIN=1;RS=373027121;Pangolin=ENSG00000105639.19|34:0.0|34:-0.0
chr19	17835140	1009937	G	T	.	.	ALLELEID=998447;CLNDN=Severe_combined_immunodeficiency,_autosomal_recessive,_T_cell-negative,_B_cell-positive,_NK_cell-negative;CLNDISDB=MONDO:MONDO:0010938,MedGen:C1833275,OMIM:600802,Orphanet:ORPHA35078;CLNHGVS=NC_000019.10:g.17835140G>T;CLNREVSTAT=criteria_provided,_single_submitter;CLNSIG=Uncertain_significance;CLNVC=single_nucleotide_variant;CLNVCSO=SO:0001483;GENEINFO=JAK3:3718;MC=SO:0001583|missense_variant;ORIGIN=1;Pangolin=ENSG00000105639.19|-29:0.0|33:-0.0
chr19	17835161	568283	G	A	.	.	ALLELEID=574908;CLNDN=Severe_combined_immunodeficiency,_autosomal_recessive,_T_cell-negative,_B_cell-positive,_NK_cell-negative;CLNDISDB=MONDO:MONDO:0010938,MedGen:C1833275,OMIM:600802,Orphanet:ORPHA35078;CLNHGVS=NC_000019.10:g.17835161G>A;CLNREVSTAT=criteria_provided,_single_submitter;CLNSIG=Uncertain_significance;CLNVC=single_nucleotide_variant;CLNVCSO=SO:0001483;GENEINFO=JAK3:3718;MC=SO:0001583|missense_variant;ORIGIN=1;RS=1568403015;Pangolin=ENSG00000105639.19|13:0.0|12:-0.0
chr19	17835197	532746	G	A	.	.	ALLELEID=532852;CLNDN=Severe_combined_immunodeficiency,_autosomal_recessive,_T_cell-negative,_B_cell-positive,_NK_cell-negative;CLNDISDB=MONDO:MONDO:0010938,MedGen:C1833275,OMIM:600802,Orphanet:ORPHA35078;CLNHGVS=NC_000019.10:g.17835197G>A;CLNREVSTAT=criteria_provided,_single_submitter;CLNSIG=Uncertain_significance;CLNVC=single_nucleotide_variant;CLNVCSO=SO:0001483;GENEINFO=JAK3:3718;MC=SO:0001583|missense_variant;ORIGIN=1;RS=201479407;Pangolin=ENSG00000105639.19|-24:0.0|18:-0.0
chr19	17835201	328508	C	T	.	.	AF_ESP=0.00146;AF_EXAC=0.00097;ALLELEID=332826;CLNDN=Severe_combined_immunodeficiency,_autosomal_recessive,_T_cell-negative,_B_cell-positive,_NK_cell-negative|not_provided;CLNDISDB=MONDO:MONDO:0010938,MedGen:C1833275,OMIM:600802,Orphanet:ORPHA35078|MedGen:CN517202;CLNHGVS=NC_000019.10:g.17835201C>T;CLNREVSTAT=criteria_provided,_conflicting_interpretations;CLNSIG=Conflicting_interpretations_of_pathogenicity;CLNSIGCONF=Likely_benign(2),Uncertain_significance(1);CLNVC=single_nucleotide_variant;CLNVCSO=SO:0001483;CLNVI=Illumina_Clinical_Services_Laboratory,Illumina:231962;GENEINFO=JAK3:3718;MC=SO:0001819|synonymous_variant;ORIGIN=1;RS=138645044;Pangolin=ENSG00000105639.19|-28:0.02|14:-0.0
chr19	17835206	1006192	C	G	.	.	ALLELEID=998448;CLNDN=Severe_combined_immunodeficiency,_autosomal_recessive,_T_cell-negative,_B_cell-positive,_NK_cell-negative;CLNDISDB=MONDO:MONDO:0010938,MedGen:C1833275,OMIM:600802,Orphanet:ORPHA35078;CLNHGVS=NC_000019.10:g.17835206C>G;CLNREVSTAT=criteria_provided,_single_submitter;CLNSIG=Uncertain_significance;CLNVC=single_nucleotide_variant;CLNVCSO=SO:0001483;GENEINFO=JAK3:3718;MC=SO:0001583|missense_variant;ORIGIN=1;Pangolin=ENSG00000105639.19|9:0.01|-33:-0.0
chr19	17835926	851590	G	C	.	.	ALLELEID=847425;CLNDN=Severe_combined_immunodeficiency,_autosomal_recessive,_T_cell-negative,_B_cell-positive,_NK_cell-negative;CLNDISDB=MONDO:MONDO:0010938,MedGen:C1833275,OMIM:600802,Orphanet:ORPHA35078;CLNHGVS=NC_000019.10:g.17835926G>C;CLNREVSTAT=criteria_provided,_single_submitter;CLNSIG=Uncertain_significance;CLNVC=single_nucleotide_variant;CLNVCSO=SO:0001483;GENEINFO=JAK3:3718;MC=SO:0001583|missense_variant;ORIGIN=1;Pangolin=ENSG00000105639.19|1:0.0|-2:-0.01
chr19	17836033	1011563	A	G	.	.	ALLELEID=998449;CLNDN=Severe_combined_immunodeficiency,_autosomal_recessive,_T_cell-negative,_B_cell-positive,_NK_cell-negative;CLNDISDB=MONDO:MONDO:0010938,MedGen:C1833275,OMIM:600802,Orphanet:ORPHA35078;CLNHGVS=NC_000019.10:g.17836033A>G;CLNREVSTAT=criteria_provided,_single_submitter;CLNSIG=Uncertain_significance;CLNVC=single_nucleotide_variant;CLNVCSO=SO:0001483;GENEINFO=JAK3:3718;MC=SO:0001583|missense_variant;ORIGIN=1;Pangolin=ENSG00000105639.19|4:0.0|18:-0.01
chr19	17836044	328509	C	G	.	.	AF_ESP=0.00015;AF_EXAC=0.00014;ALLELEID=348333;CLNDN=Severe_combined_immunodeficiency,_autosomal_recessive,_T_cell-negative,_B_cell-positive,_NK_cell-negative;CLNDISDB=MONDO:MONDO:0010938,MedGen:C1833275,OMIM:600802,Orphanet:ORPHA35078;CLNHGVS=NC_000019.10:g.17836044C>G;CLNREVSTAT=criteria_provided,_multiple_submitters,_no_conflicts;CLNSIG=Uncertain_significance;CLNVC=single_nucleotide_variant;CLNVCSO=SO:0001483;CLNVI=Illumina_Clinical_Services_Laboratory,Illumina:684768;GENEINFO=JAK3:3718;MC=SO:0001583|missense_variant;ORIGIN=1;RS=138143146;Pangolin=ENSG00000105639.19|-7:0.04|-32:-0.0
chr19	17837116	889059	G	A	.	.	ALLELEID=880712;CLNDN=Severe_combined_immunodeficiency,_autosomal_recessive,_T_cell-negative,_B_cell-positive,_NK_cell-negative;CLNDISDB=MONDO:MONDO:0010938,MedGen:C1833275,OMIM:600802,Orphanet:ORPHA35078;CLNHGVS=NC_000019.10:g.17837116G>A;CLNREVSTAT=criteria_provided,_single_submitter;CLNSIG=Uncertain_significance;CLNVC=single_nucleotide_variant;CLNVCSO=SO:0001483;CLNVI=Illumina_Clinical_Services_Laboratory,Illumina:1356771;GENEINFO=JAK3:3718;MC=SO:0001627|intron_variant;ORIGIN=1;Pangolin=ENSG00000105639.19|2:0.0|13:-0.01
chr19	17837147	965844	C	T	.	.	ALLELEID=958569;CLNDN=Severe_combined_immunodeficiency,_autosomal_recessive,_T_cell-negative,_B_cell-positive,_NK_cell-negative;CLNDISDB=MONDO:MONDO:0010938,MedGen:C1833275,OMIM:600802,Orphanet:ORPHA35078;CLNHGVS=NC_000019.10:g.17837147C>T;CLNREVSTAT=criteria_provided,_single_submitter;CLNSIG=Uncertain_significance;CLNVC=single_nucleotide_variant;CLNVCSO=SO:0001483;GENEINFO=JAK3:3718;MC=SO:0001583|missense_variant;ORIGIN=1;Pangolin=ENSG00000105639.19|3:0.01|-18:-0.07
chr19	17837152	1009178	T	G	.	.	ALLELEID=998450;CLNDN=Severe_combined_immunodeficiency,_autosomal_recessive,_T_cell-negative,_B_cell-positive,_NK_cell-negative;CLNDISDB=MONDO:MONDO:0010938,MedGen:C1833275,OMIM:600802,Orphanet:ORPHA35078;CLNHGVS=NC_000019.10:g.17837152T>G;CLNREVSTAT=criteria_provided,_single_submitter;CLNSIG=Uncertain_significance;CLNVC=single_nucleotide_variant;CLNVCSO=SO:0001483;GENEINFO=JAK3:3718;MC=SO:0001583|missense_variant;ORIGIN=1;Pangolin=ENSG00000105639.19|29:0.0|-23:-0.11
chr19	17837162	1037955	C	T	.	.	ALLELEID=1034153;CLNDN=Severe_combined_immunodeficiency,_autosomal_recessive,_T_cell-negative,_B_cell-positive,_NK_cell-negative;CLNDISDB=MONDO:MONDO:0010938,MedGen:C1833275,OMIM:600802,Orphanet:ORPHA35078;CLNHGVS=NC_000019.10:g.17837162C>T;CLNREVSTAT=criteria_provided,_single_submitter;CLNSIG=Uncertain_significance;CLNVC=single_nucleotide_variant;CLNVCSO=SO:0001483;GENEINFO=JAK3:3718;MC=SO:0001583|missense_variant;ORIGIN=1;Pangolin=ENSG00000105639.19|-33:0.01|-33:-0.02
chr19	17837954	328511	G	C	.	.	ALLELEID=332828;CLNDN=Severe_combined_immunodeficiency,_autosomal_recessive,_T_cell-negative,_B_cell-positive,_NK_cell-negative;CLNDISDB=MONDO:MONDO:0010938,MedGen:C1833275,OMIM:600802,Orphanet:ORPHA35078;CLNHGVS=NC_000019.10:g.17837954G>C;CLNREVSTAT=criteria_provided,_single_submitter;CLNSIG=Uncertain_significance;CLNVC=single_nucleotide_variant;CLNVCSO=SO:0001483;CLNVI=Illumina_Clinical_Services_Laboratory,Illumina:731110;GENEINFO=JAK3:3718;MC=SO:0001583|missense_variant;ORIGIN=1;RS=886054279;Pangolin=ENSG00000105639.19|-22:0.0|-22:-0.0
chr19	17837955	328512	C	A	.	.	ALLELEID=348338;CLNDN=Severe_combined_immunodeficiency,_autosomal_recessive,_T_cell-negative,_B_cell-positive,_NK_cell-negative;CLNDISDB=MONDO:MONDO:0010938,MedGen:C1833275,OMIM:600802,Orphanet:ORPHA35078;CLNHGVS=NC_000019.10:g.17837955C>A;CLNREVSTAT=criteria_provided,_single_submitter;CLNSIG=Uncertain_significance;CLNVC=single_nucleotide_variant;CLNVCSO=SO:0001483;CLNVI=Illumina_Clinical_Services_Laboratory,Illumina:731112;GENEINFO=JAK3:3718;MC=SO:0001583|missense_variant;ORIGIN=1;RS=771634723;Pangolin=ENSG00000105639.19|-23:0.0|22:-0.0
chr19	17837955	582570	C	T	.	.	AF_EXAC=2e-05;ALLELEID=574909;CLNDN=Severe_combined_immunodeficiency,_autosomal_recessive,_T_cell-negative,_B_cell-positive,_NK_cell-negative;CLNDISDB=MONDO:MONDO:0010938,MedGen:C1833275,OMIM:600802,Orphanet:ORPHA35078;CLNHGVS=NC_000019.10:g.17837955C>T;CLNREVSTAT=criteria_provided,_single_submitter;CLNSIG=Uncertain_significance;CLNVC=single_nucleotide_variant;CLNVCSO=SO:0001483;GENEINFO=JAK3:3718;MC=SO:0001583|missense_variant;ORIGIN=1;RS=771634723;Pangolin=ENSG00000105639.19|-23:0.0|22:-0.0
chr19	17837961	1003603	T	C	.	.	ALLELEID=998451;CLNDN=Severe_combined_immunodeficiency,_autosomal_recessive,_T_cell-negative,_B_cell-positive,_NK_cell-negative;CLNDISDB=MONDO:MONDO:0010938,MedGen:C1833275,OMIM:600802,Orphanet:ORPHA35078;CLNHGVS=NC_000019.10:g.17837961T>C;CLNREVSTAT=criteria_provided,_single_submitter;CLNSIG=Uncertain_significance;CLNVC=single_nucleotide_variant;CLNVCSO=SO:0001483;GENEINFO=JAK3:3718;MC=SO:0001583|missense_variant;ORIGIN=1;Pangolin=ENSG00000105639.19|45:0.0|-29:-0.01
chr19	17837980	328513	T	C	.	.	AF_EXAC=0.00013;AF_TGP=0.0002;ALLELEID=348339;CLNDN=Severe_combined_immunodeficiency,_autosomal_recessive,_T_cell-negative,_B_cell-positive,_NK_cell-negative;CLNDISDB=MONDO:MONDO:0010938,MedGen:C1833275,OMIM:600802,Orphanet:ORPHA35078;CLNHGVS=NC_000019.10:g.17837980T>C;CLNREVSTAT=criteria_provided,_conflicting_interpretations;CLNSIG=Conflicting_interpretations_of_pathogenicity;CLNSIGCONF=Likely_benign(1),Uncertain_significance(1);CLNVC=single_nucleotide_variant;CLNVCSO=SO:0001483;CLNVI=Illumina_Clinical_Services_Laboratory,Illumina:653144;GENEINFO=JAK3:3718;MC=SO:0001819|synonymous_variant;ORIGIN=1;RS=201698409;Pangolin=ENSG00000105639.19|-15:0.0|-48:-0.01
chr19	17837987	889060	C	T	.	.	ALLELEID=880118;CLNDN=Severe_combined_immunodeficiency,_autosomal_recessive,_T_cell-negative,_B_cell-positive,_NK_cell-negative;CLNDISDB=MONDO:MONDO:0010938,MedGen:C1833275,OMIM:600802,Orphanet:ORPHA35078;CLNHGVS=NC_000019.10:g.17837987C>T;CLNREVSTAT=criteria_provided,_single_submitter;CLNSIG=Uncertain_significance;CLNVC=single_nucleotide_variant;CLNVCSO=SO:0001483;CLNVI=Illumina_Clinical_Services_Laboratory,Illumina:1395224;GENEINFO=JAK3:3718;MC=SO:0001583|missense_variant;ORIGIN=1;Pangolin=ENSG00000105639.19|19:0.0|19:-0.0
chr19	17838002	648146	A	G	.	.	ALLELEID=647809;CLNDN=Severe_combined_immunodeficiency,_autosomal_recessive,_T_cell-negative,_B_cell-positive,_NK_cell-negative;CLNDISDB=MONDO:MONDO:0010938,MedGen:C1833275,OMIM:600802,Orphanet:ORPHA35078;CLNHGVS=NC_000019.10:g.17838002A>G;CLNREVSTAT=criteria_provided,_single_submitter;CLNSIG=Uncertain_significance;CLNVC=single_nucleotide_variant;CLNVCSO=SO:0001483;GENEINFO=JAK3:3718;MC=SO:0001583|missense_variant;ORIGIN=1;RS=1367182709;Pangolin=ENSG00000105639.19|4:0.0|5:-0.0
chr19	17838011	661007	T	A	.	.	ALLELEID=647810;CLNDN=Severe_combined_immunodeficiency,_autosomal_recessive,_T_cell-negative,_B_cell-positive,_NK_cell-negative;CLNDISDB=MONDO:MONDO:0010938,MedGen:C1833275,OMIM:600802,Orphanet:ORPHA35078;CLNHGVS=NC_000019.10:g.17838011T>A;CLNREVSTAT=criteria_provided,_single_submitter;CLNSIG=Uncertain_significance;CLNVC=single_nucleotide_variant;CLNVCSO=SO:0001483;GENEINFO=JAK3:3718;MC=SO:0001583|missense_variant;ORIGIN=1;RS=148777897;Pangolin=ENSG00000105639.19|-5:0.01|-34:-0.0
chr19	17838015	941606	G	A	.	.	ALLELEID=938615;CLNDN=Severe_combined_immunodeficiency,_autosomal_recessive,_T_cell-negative,_B_cell-positive,_NK_cell-negative;CLNDISDB=MONDO:MONDO:0010938,MedGen:C1833275,OMIM:600802,Orphanet:ORPHA35078;CLNHGVS=NC_000019.10:g.17838015G>A;CLNREVSTAT=criteria_provided,_single_submitter;CLNSIG=Uncertain_significance;CLNVC=single_nucleotide_variant;CLNVCSO=SO:0001483;GENEINFO=JAK3:3718;MC=SO:0001583|missense_variant;ORIGIN=1;Pangolin=ENSG00000105639.19|-9:0.0|48:-0.01
chr19	17838024	889750	G	A	.	.	ALLELEID=880119;CLNDN=Severe_combined_immunodeficiency,_autosomal_recessive,_T_cell-negative,_B_cell-positive,_NK_cell-negative;CLNDISDB=MONDO:MONDO:0010938,MedGen:C1833275,OMIM:600802,Orphanet:ORPHA35078;CLNHGVS=NC_000019.10:g.17838024G>A;CLNREVSTAT=criteria_provided,_single_submitter;CLNSIG=Uncertain_significance;CLNVC=single_nucleotide_variant;CLNVCSO=SO:0001483;CLNVI=Illumina_Clinical_Services_Laboratory,Illumina:861376;GENEINFO=JAK3:3718;MC=SO:0001583|missense_variant;ORIGIN=1;Pangolin=ENSG00000105639.19|-18:0.0|39:-0.01
chr19	17838047	848740	T	C	.	.	ALLELEID=847426;CLNDN=Severe_combined_immunodeficiency,_autosomal_recessive,_T_cell-negative,_B_cell-positive,_NK_cell-negative;CLNDISDB=MONDO:MONDO:0010938,MedGen:C1833275,OMIM:600802,Orphanet:ORPHA35078;CLNHGVS=NC_000019.10:g.17838047T>C;CLNREVSTAT=criteria_provided,_multiple_submitters,_no_conflicts;CLNSIG=Uncertain_significance;CLNVC=single_nucleotide_variant;CLNVCSO=SO:0001483;CLNVI=Illumina_Clinical_Services_Laboratory,Illumina:653354;GENEINFO=JAK3:3718;MC=SO:0001583|missense_variant;ORIGIN=1;Pangolin=ENSG00000105639.19|16:0.02|-41:-0.0
chr19	17838052	464097	C	T	.	.	AF_ESP=0.00161;AF_EXAC=0.00144;AF_TGP=0.0006;ALLELEID=469484;CLNDN=Severe_combined_immunodeficiency,_autosomal_recessive,_T_cell-negative,_B_cell-positive,_NK_cell-negative;CLNDISDB=MONDO:MONDO:0010938,MedGen:C1833275,OMIM:600802,Orphanet:ORPHA35078;CLNHGVS=NC_000019.10:g.17838052C>T;CLNREVSTAT=criteria_provided,_conflicting_interpretations;CLNSIG=Conflicting_interpretations_of_pathogenicity;CLNSIGCONF=Likely_benign(1),Uncertain_significance(1);CLNVC=single_nucleotide_variant;CLNVCSO=SO:0001483;CLNVI=Illumina_Clinical_Services_Laboratory,Illumina:621548;GENEINFO=JAK3:3718;MC=SO:0001819|synonymous_variant;ORIGIN=1;RS=3213408;Pangolin=ENSG00000105639.19|11:0.01|2:-0.0
chr19	17838271	134566	G	C	.	.	AF_EXAC=9e-05;ALLELEID=138305;CLNDN=Severe_combined_immunodeficiency,_autosomal_recessive,_T_cell-negative,_B_cell-positive,_NK_cell-negative|not_specified;CLNDISDB=MONDO:MONDO:0010938,MedGen:C1833275,OMIM:600802,Orphanet:ORPHA35078|MedGen:CN169374;CLNHGVS=NC_000019.10:g.17838271G>C;CLNREVSTAT=criteria_provided,_single_submitter;CLNSIG=Uncertain_significance;CLNVC=single_nucleotide_variant;CLNVCSO=SO:0001483;CLNVI=UniProtKB_(protein):P52333#VAR_041724;GENEINFO=JAK3:3718;MC=SO:0001583|missense_variant;ORIGIN=1;RS=55666418;Pangolin=ENSG00000105639.19|-8:0.01|-4:-0.01
chr19	17838281	328514	A	T	.	.	AF_ESP=0.00123;AF_EXAC=0.00054;AF_TGP=0.0004;ALLELEID=343018;CLNDN=Severe_combined_immunodeficiency,_autosomal_recessive,_T_cell-negative,_B_cell-positive,_NK_cell-negative;CLNDISDB=MONDO:MONDO:0010938,MedGen:C1833275,OMIM:600802,Orphanet:ORPHA35078;CLNHGVS=NC_000019.10:g.17838281A>T;CLNREVSTAT=criteria_provided,_conflicting_interpretations;CLNSIG=Conflicting_interpretations_of_pathogenicity;CLNSIGCONF=Benign(1),Uncertain_significance(1);CLNVC=single_nucleotide_variant;CLNVCSO=SO:0001483;CLNVI=Illumina_Clinical_Services_Laboratory,Illumina:601735;GENEINFO=JAK3:3718;MC=SO:0001819|synonymous_variant;ORIGIN=1;RS=143936463;Pangolin=ENSG00000105639.19|-14:0.01|-18:-0.0
chr19	17838282	328515	G	A	.	.	AF_EXAC=2e-05;ALLELEID=348343;CLNDN=Severe_combined_immunodeficiency,_autosomal_recessive,_T_cell-negative,_B_cell-positive,_NK_cell-negative;CLNDISDB=MONDO:MONDO:0010938,MedGen:C1833275,OMIM:600802,Orphanet:ORPHA35078;CLNHGVS=NC_000019.10:g.17838282G>A;CLNREVSTAT=criteria_provided,_single_submitter;CLNSIG=Uncertain_significance;CLNVC=single_nucleotide_variant;CLNVCSO=SO:0001483;CLNVI=Illumina_Clinical_Services_Laboratory,Illumina:783813;GENEINFO=JAK3:3718;MC=SO:0001583|missense_variant;ORIGIN=1;RS=759375144;Pangolin=ENSG00000105639.19|-19:0.0|-19:-0.0
chr19	17838285	976341	A	T	.	.	ALLELEID=964517;CLNDN=Severe_combined_immunodeficiency,_autosomal_recessive,_T_cell-negative,_B_cell-positive,_NK_cell-negative;CLNDISDB=MONDO:MONDO:0010938,MedGen:C1833275,OMIM:600802,Orphanet:ORPHA35078;CLNHGVS=NC_000019.10:g.17838285A>T;CLNREVSTAT=criteria_provided,_single_submitter;CLNSIG=Uncertain_significance;CLNVC=single_nucleotide_variant;CLNVCSO=SO:0001483;CLNVI=Institute_of_Human_Genetics,_University_of_Leipzig_Medical_Center:CV_553;GENEINFO=JAK3:3718;MC=SO:0001583|missense_variant;ORIGIN=1;Pangolin=ENSG00000105639.19|-22:0.0|-18:-0.0
chr19	17838318	950110	T	C	.	.	ALLELEID=928893;CLNDN=Severe_combined_immunodeficiency,_autosomal_recessive,_T_cell-negative,_B_cell-positive,_NK_cell-negative;CLNDISDB=MONDO:MONDO:0010938,MedGen:C1833275,OMIM:600802,Orphanet:ORPHA35078;CLNHGVS=NC_000019.10:g.17838318T>C;CLNREVSTAT=criteria_provided,_single_submitter;CLNSIG=Uncertain_significance;CLNVC=single_nucleotide_variant;CLNVCSO=SO:0001483;GENEINFO=JAK3:3718;MC=SO:0001583|missense_variant;ORIGIN=1;Pangolin=ENSG00000105639.19|10:0.0|43:-0.0
chr19	17838329	376114	C	A	.	.	AF_EXAC=2e-05;ALLELEID=362993;CLNDN=Leukemoid_Reaction|Severe_combined_immunodeficiency,_autosomal_recessive,_T_cell-negative,_B_cell-positive,_NK_cell-negative|Acute_megakaryoblastic_leukemia|not_specified;CLNDISDB=MONDO:MONDO:0006829,MeSH:D007955,MedGen:C0023501|MONDO:MONDO:0010938,MedGen:C1833275,OMIM:600802,Orphanet:ORPHA35078|MONDO:MONDO:0018872,MeSH:D007947,MedGen:C0023462,Orphanet:ORPHA518|MedGen:CN169374;CLNHGVS=NC_000019.10:g.17838329C>A;CLNREVSTAT=criteria_provided,_multiple_submitters,_no_conflicts;CLNSIG=Uncertain_significance;CLNVC=single_nucleotide_variant;CLNVCSO=SO:0001483;GENEINFO=JAK3:3718;MC=SO:0001583|missense_variant;ORIGIN=3;RS=201283129;Pangolin=ENSG00000105639.19|-19:0.0|-1:-0.0
chr19	17838334	1045217	C	T	.	.	ALLELEID=1034154;CLNDN=Severe_combined_immunodeficiency,_autosomal_recessive,_T_cell-negative,_B_cell-positive,_NK_cell-negative;CLNDISDB=MONDO:MONDO:0010938,MedGen:C1833275,OMIM:600802,Orphanet:ORPHA35078;CLNHGVS=NC_000019.10:g.17838334C>T;CLNREVSTAT=criteria_provided,_single_submitter;CLNSIG=Uncertain_significance;CLNVC=single_nucleotide_variant;CLNVCSO=SO:0001483;GENEINFO=JAK3:3718;MC=SO:0001583|missense_variant;ORIGIN=1;Pangolin=ENSG00000105639.19|-24:0.0|-27:-0.0
chr19	17838349	1026456	G	A	.	.	ALLELEID=1013595;CLNDN=Severe_combined_immunodeficiency,_autosomal_recessive,_T_cell-negative,_B_cell-positive,_NK_cell-negative;CLNDISDB=MONDO:MONDO:0010938,MedGen:C1833275,OMIM:600802,Orphanet:ORPHA35078;CLNHGVS=NC_000019.10:g.17838349G>A;CLNREVSTAT=criteria_provided,_single_submitter;CLNSIG=Uncertain_significance;CLNVC=single_nucleotide_variant;CLNVCSO=SO:0001483;GENEINFO=JAK3:3718;MC=SO:0001583|missense_variant;ORIGIN=1;Pangolin=ENSG00000105639.19|36:0.0|41:-0.0
chr19	17838361	532745	C	G	.	.	AF_ESP=8e-05;AF_EXAC=3e-05;ALLELEID=533187;CLNDN=Severe_combined_immunodeficiency,_autosomal_recessive,_T_cell-negative,_B_cell-positive,_NK_cell-negative;CLNDISDB=MONDO:MONDO:0010938,MedGen:C1833275,OMIM:600802,Orphanet:ORPHA35078;CLNHGVS=NC_000019.10:g.17838361C>G;CLNREVSTAT=criteria_provided,_single_submitter;CLNSIG=Uncertain_significance;CLNVC=single_nucleotide_variant;CLNVCSO=SO:0001483;GENEINFO=JAK3:3718;MC=SO:0001583|missense_variant;ORIGIN=1;RS=200112185;Pangolin=ENSG00000105639.19|29:0.01|0:-0.0
chr19	17838369	840427	A	C	.	.	ALLELEID=847427;CLNDN=Severe_combined_immunodeficiency,_autosomal_recessive,_T_cell-negative,_B_cell-positive,_NK_cell-negative;CLNDISDB=MONDO:MONDO:0010938,MedGen:C1833275,OMIM:600802,Orphanet:ORPHA35078;CLNHGVS=NC_000019.10:g.17838369A>C;CLNREVSTAT=criteria_provided,_single_submitter;CLNSIG=Uncertain_significance;CLNVC=single_nucleotide_variant;CLNVCSO=SO:0001483;GENEINFO=JAK3:3718;MC=SO:0001583|missense_variant;ORIGIN=1;Pangolin=ENSG00000105639.19|21:0.0|16:-0.0
chr19	17839529	1022314	G	T	.	.	ALLELEID=1013596;CLNDN=Severe_combined_immunodeficiency,_autosomal_recessive,_T_cell-negative,_B_cell-positive,_NK_cell-negative;CLNDISDB=MONDO:MONDO:0010938,MedGen:C1833275,OMIM:600802,Orphanet:ORPHA35078;CLNHGVS=NC_000019.10:g.17839529G>T;CLNREVSTAT=criteria_provided,_single_submitter;CLNSIG=Uncertain_significance;CLNVC=single_nucleotide_variant;CLNVCSO=SO:0001483;GENEINFO=JAK3:3718;MC=SO:0001583|missense_variant;ORIGIN=1;Pangolin=ENSG00000105639.19|-45:0.0|21:-0.0
chr19	17839566	134565	C	T	.	.	AF_ESP=0.00015;AF_EXAC=3e-05;AF_TGP=0.0004;ALLELEID=138304;CLNDN=Severe_combined_immunodeficiency,_autosomal_recessive,_T_cell-negative,_B_cell-positive,_NK_cell-negative|not_specified;CLNDISDB=MONDO:MONDO:0010938,MedGen:C1833275,OMIM:600802,Orphanet:ORPHA35078|MedGen:CN169374;CLNHGVS=NC_000019.10:g.17839566C>T;CLNREVSTAT=criteria_provided,_single_submitter;CLNSIG=Uncertain_significance;CLNVC=single_nucleotide_variant;CLNVCSO=SO:0001483;GENEINFO=JAK3:3718;MC=SO:0001583|missense_variant;ORIGIN=1;RS=145751599;Pangolin=ENSG00000105639.19|45:0.0|20:-0.0
chr19	17840225	1064270	C	G	.	.	ALLELEID=1051156;CLNDN=Severe_combined_immunodeficiency,_autosomal_recessive,_T_cell-negative,_B_cell-positive,_NK_cell-negative;CLNDISDB=MONDO:MONDO:0010938,MedGen:C1833275,OMIM:600802,Orphanet:ORPHA35078;CLNHGVS=NC_000019.10:g.17840225C>G;CLNREVSTAT=criteria_provided,_single_submitter;CLNSIG=Uncertain_significance;CLNVC=single_nucleotide_variant;CLNVCSO=SO:0001483;GENEINFO=JAK3:3718;MC=SO:0001627|intron_variant;ORIGIN=1;Pangolin=ENSG00000105639.19|-12:0.68|5:-0.41
chr19	17840226	1057458	C	T	.	.	ALLELEID=1051157;CLNDN=Severe_combined_immunodeficiency,_autosomal_recessive,_T_cell-negative,_B_cell-positive,_NK_cell-negative;CLNDISDB=MONDO:MONDO:0010938,MedGen:C1833275,OMIM:600802,Orphanet:ORPHA35078;CLNHGVS=NC_000019.10:g.17840226C>T;CLNREVSTAT=criteria_provided,_single_submitter;CLNSIG=Uncertain_significance;CLNVC=single_nucleotide_variant;CLNVCSO=SO:0001483;GENEINFO=JAK3:3718;MC=SO:0001627|intron_variant;ORIGIN=1;Pangolin=ENSG00000105639.19|4:0.03|-13:-0.01
chr19	17840270	956949	G	A	.	.	ALLELEID=950713;CLNDN=Severe_combined_immunodeficiency,_autosomal_recessive,_T_cell-negative,_B_cell-positive,_NK_cell-negative;CLNDISDB=MONDO:MONDO:0010938,MedGen:C1833275,OMIM:600802,Orphanet:ORPHA35078;CLNHGVS=NC_000019.10:g.17840270G>A;CLNREVSTAT=criteria_provided,_single_submitter;CLNSIG=Uncertain_significance;CLNVC=single_nucleotide_variant;CLNVCSO=SO:0001483;GENEINFO=JAK3:3718;MC=SO:0001583|missense_variant;ORIGIN=1;Pangolin=ENSG00000105639.19|2:0.0|-40:-0.0
chr19	17840300	891293	C	T	.	.	ALLELEID=880120;CLNDN=Severe_combined_immunodeficiency,_autosomal_recessive,_T_cell-negative,_B_cell-positive,_NK_cell-negative;CLNDISDB=MONDO:MONDO:0010938,MedGen:C1833275,OMIM:600802,Orphanet:ORPHA35078;CLNHGVS=NC_000019.10:g.17840300C>T;CLNREVSTAT=criteria_provided,_multiple_submitters,_no_conflicts;CLNSIG=Uncertain_significance;CLNVC=single_nucleotide_variant;CLNVCSO=SO:0001483;CLNVI=Illumina_Clinical_Services_Laboratory,Illumina:295461;GENEINFO=JAK3:3718;MC=SO:0001583|missense_variant;ORIGIN=1;Pangolin=ENSG00000105639.19|-28:0.01|41:-0.0
chr19	17840332	636398	A	T	.	.	ALLELEID=624655;CLNDN=not_provided;CLNDISDB=MedGen:CN517202;CLNHGVS=NC_000019.10:g.17840332A>T;CLNREVSTAT=criteria_provided,_single_submitter;CLNSIG=Uncertain_significance;CLNVC=single_nucleotide_variant;CLNVCSO=SO:0001483;GENEINFO=JAK3:3718;MC=SO:0001583|missense_variant;ORIGIN=1;RS=1599876253;Pangolin=ENSG00000105639.19|9:0.01|9:-0.01
chr19	17841389	134584	G	T	.	.	AF_ESP=8e-05;AF_EXAC=0.00016;ALLELEID=138323;CLNDN=Severe_combined_immunodeficiency,_autosomal_recessive,_T_cell-negative,_B_cell-positive,_NK_cell-negative|not_specified;CLNDISDB=MONDO:MONDO:0010938,MedGen:C1833275,OMIM:600802,Orphanet:ORPHA35078|MedGen:CN169374;CLNHGVS=NC_000019.10:g.17841389G>T;CLNREVSTAT=criteria_provided,_single_submitter;CLNSIG=Uncertain_significance;CLNVC=single_nucleotide_variant;CLNVCSO=SO:0001483;GENEINFO=JAK3:3718;MC=SO:0001583|missense_variant;ORIGIN=1;RS=373046546;Pangolin=ENSG00000105639.19|0:0.0|0:-0.0
chr19	17841423	1028620	C	T	.	.	ALLELEID=1018527;CLNDN=Severe_combined_immunodeficiency,_autosomal_recessive,_T_cell-negative,_B_cell-positive,_NK_cell-negative;CLNDISDB=MONDO:MONDO:0010938,MedGen:C1833275,OMIM:600802,Orphanet:ORPHA35078;CLNHGVS=NC_000019.10:g.17841423C>T;CLNREVSTAT=criteria_provided,_single_submitter;CLNSIG=Uncertain_significance;CLNVC=single_nucleotide_variant;CLNVCSO=SO:0001483;GENEINFO=JAK3:3718;MC=SO:0001583|missense_variant;ORIGIN=0;Pangolin=ENSG00000105639.19|-34:0.01|-5:-0.0
chr19	17841448	1045103	C	G	.	.	ALLELEID=1034155;CLNDN=Severe_combined_immunodeficiency,_autosomal_recessive,_T_cell-negative,_B_cell-positive,_NK_cell-negative;CLNDISDB=MONDO:MONDO:0010938,MedGen:C1833275,OMIM:600802,Orphanet:ORPHA35078;CLNHGVS=NC_000019.10:g.17841448C>G;CLNREVSTAT=criteria_provided,_single_submitter;CLNSIG=Uncertain_significance;CLNVC=single_nucleotide_variant;CLNVCSO=SO:0001483;GENEINFO=JAK3:3718;MC=SO:0001583|missense_variant;ORIGIN=1;Pangolin=ENSG00000105639.19|-3:0.0|-1:-0.0
chr19	17841451	652227	G	A	.	.	AF_TGP=0.0002;ALLELEID=647811;CLNDN=Severe_combined_immunodeficiency,_autosomal_recessive,_T_cell-negative,_B_cell-positive,_NK_cell-negative;CLNDISDB=MONDO:MONDO:0010938,MedGen:C1833275,OMIM:600802,Orphanet:ORPHA35078;CLNHGVS=NC_000019.10:g.17841451G>A;CLNREVSTAT=criteria_provided,_single_submitter;CLNSIG=Uncertain_significance;CLNVC=single_nucleotide_variant;CLNVCSO=SO:0001483;GENEINFO=JAK3:3718;MC=SO:0001819|synonymous_variant;ORIGIN=1;RS=564076549;Pangolin=ENSG00000105639.19|2:0.0|-6:-0.0
chr19	17841452	495736	CAGA	C	.	.	ALLELEID=487808;CLNDN=not_provided;CLNDISDB=MedGen:CN517202;CLNHGVS=NC_000019.10:g.17841455_17841457AAG[1];CLNREVSTAT=criteria_provided,_single_submitter;CLNSIG=Uncertain_significance;CLNVC=Microsatellite;CLNVCSO=SO:0000289;GENEINFO=JAK3:3718;MC=SO:0001822|inframe_deletion;ORIGIN=1;RS=1555745343;Pangolin=ENSG00000105639.19|-7:0.0|-5:-0.0
chr19	17841458	639318	A	C	.	.	AF_EXAC=0.00015;AF_TGP=0.0002;ALLELEID=647812;CLNDN=Severe_combined_immunodeficiency,_autosomal_recessive,_T_cell-negative,_B_cell-positive,_NK_cell-negative;CLNDISDB=MONDO:MONDO:0010938,MedGen:C1833275,OMIM:600802,Orphanet:ORPHA35078;CLNHGVS=NC_000019.10:g.17841458A>C;CLNREVSTAT=criteria_provided,_single_submitter;CLNSIG=Uncertain_significance;CLNVC=single_nucleotide_variant;CLNVCSO=SO:0001483;GENEINFO=JAK3:3718;MC=SO:0001583|missense_variant;ORIGIN=1;RS=200863318;Pangolin=ENSG00000105639.19|-1:0.0|-11:-0.0
chr19	17841501	643381	G	T	.	.	ALLELEID=647813;CLNDN=Severe_combined_immunodeficiency,_autosomal_recessive,_T_cell-negative,_B_cell-positive,_NK_cell-negative;CLNDISDB=MONDO:MONDO:0010938,MedGen:C1833275,OMIM:600802,Orphanet:ORPHA35078;CLNHGVS=NC_000019.10:g.17841501G>T;CLNREVSTAT=criteria_provided,_single_submitter;CLNSIG=Uncertain_significance;CLNVC=single_nucleotide_variant;CLNVCSO=SO:0001483;GENEINFO=JAK3:3718;MC=SO:0001583|missense_variant;ORIGIN=1;RS=1309733826;Pangolin=ENSG00000105639.19|45:0.02|-39:-0.0
chr19	17841642	835172	A	T	.	.	ALLELEID=847428;CLNDN=Severe_combined_immunodeficiency,_autosomal_recessive,_T_cell-negative,_B_cell-positive,_NK_cell-negative;CLNDISDB=MONDO:MONDO:0010938,MedGen:C1833275,OMIM:600802,Orphanet:ORPHA35078;CLNHGVS=NC_000019.10:g.17841642A>T;CLNREVSTAT=criteria_provided,_single_submitter;CLNSIG=Uncertain_significance;CLNVC=single_nucleotide_variant;CLNVCSO=SO:0001483;GENEINFO=JAK3:3718;MC=SO:0001583|missense_variant;ORIGIN=1;Pangolin=ENSG00000105639.19|-2:0.12|-6:-0.02
chr19	17841653	1029718	T	A	.	.	ALLELEID=1018528;CLNDN=Severe_combined_immunodeficiency,_autosomal_recessive,_T_cell-negative,_B_cell-positive,_NK_cell-negative;CLNDISDB=MONDO:MONDO:0010938,MedGen:C1833275,OMIM:600802,Orphanet:ORPHA35078;CLNHGVS=NC_000019.10:g.17841653T>A;CLNREVSTAT=criteria_provided,_single_submitter;CLNSIG=Uncertain_significance;CLNVC=single_nucleotide_variant;CLNVCSO=SO:0001483;GENEINFO=JAK3:3718;MC=SO:0001583|missense_variant;ORIGIN=0;Pangolin=ENSG00000105639.19|6:0.0|-13:-0.07
chr19	17841677	857073	C	T	.	.	ALLELEID=847429;CLNDN=Severe_combined_immunodeficiency,_autosomal_recessive,_T_cell-negative,_B_cell-positive,_NK_cell-negative;CLNDISDB=MONDO:MONDO:0010938,MedGen:C1833275,OMIM:600802,Orphanet:ORPHA35078;CLNHGVS=NC_000019.10:g.17841677C>T;CLNREVSTAT=criteria_provided,_single_submitter;CLNSIG=Uncertain_significance;CLNVC=single_nucleotide_variant;CLNVCSO=SO:0001483;GENEINFO=JAK3:3718;MC=SO:0001583|missense_variant;ORIGIN=1;Pangolin=ENSG00000105639.19|-4:0.0|-37:-0.04
chr19	17841680	1013811	T	C	.	.	ALLELEID=1013597;CLNDN=Severe_combined_immunodeficiency,_autosomal_recessive,_T_cell-negative,_B_cell-positive,_NK_cell-negative;CLNDISDB=MONDO:MONDO:0010938,MedGen:C1833275,OMIM:600802,Orphanet:ORPHA35078;CLNHGVS=NC_000019.10:g.17841680T>C;CLNREVSTAT=criteria_provided,_single_submitter;CLNSIG=Uncertain_significance;CLNVC=single_nucleotide_variant;CLNVCSO=SO:0001483;GENEINFO=JAK3:3718;MC=SO:0001583|missense_variant;ORIGIN=1;Pangolin=ENSG00000105639.19|-13:0.0|-40:-0.01
chr19	17841686	733403	C	T	.	.	AF_EXAC=0.00039;AF_TGP=0.0004;ALLELEID=741708;CLNDN=Severe_combined_immunodeficiency,_autosomal_recessive,_T_cell-negative,_B_cell-positive,_NK_cell-negative;CLNDISDB=MONDO:MONDO:0010938,MedGen:C1833275,OMIM:600802,Orphanet:ORPHA35078;CLNHGVS=NC_000019.10:g.17841686C>T;CLNREVSTAT=criteria_provided,_conflicting_interpretations;CLNSIG=Conflicting_interpretations_of_pathogenicity;CLNSIGCONF=Likely_benign(1),Uncertain_significance(1);CLNVC=single_nucleotide_variant;CLNVCSO=SO:0001483;CLNVI=Illumina_Clinical_Services_Laboratory,Illumina:1386274;GENEINFO=JAK3:3718;MC=SO:0001583|missense_variant;ORIGIN=1;RS=200319694;Pangolin=ENSG00000105639.19|-46:0.09|-41:-0.0
chr19	17841692	1032930	G	A	.	.	ALLELEID=1021838;CLNDN=Severe_combined_immunodeficiency,_autosomal_recessive,_T_cell-negative,_B_cell-positive,_NK_cell-negative;CLNDISDB=MONDO:MONDO:0010938,MedGen:C1833275,OMIM:600802,Orphanet:ORPHA35078;CLNHGVS=NC_000019.10:g.17841692G>A;CLNREVSTAT=criteria_provided,_single_submitter;CLNSIG=Uncertain_significance;CLNVC=single_nucleotide_variant;CLNVCSO=SO:0001483;GENEINFO=JAK3:3718;MC=SO:0001583|missense_variant;ORIGIN=16;Pangolin=ENSG00000105639.19|2:0.0|42:-0.0
chr19	17841728	891294	A	G	.	.	ALLELEID=880121;CLNDN=Severe_combined_immunodeficiency,_autosomal_recessive,_T_cell-negative,_B_cell-positive,_NK_cell-negative;CLNDISDB=MONDO:MONDO:0010938,MedGen:C1833275,OMIM:600802,Orphanet:ORPHA35078;CLNHGVS=NC_000019.10:g.17841728A>G;CLNREVSTAT=criteria_provided,_single_submitter;CLNSIG=Uncertain_significance;CLNVC=single_nucleotide_variant;CLNVCSO=SO:0001483;CLNVI=Illumina_Clinical_Services_Laboratory,Illumina:1404538;GENEINFO=JAK3:3718;MC=SO:0001583|missense_variant;ORIGIN=1;Pangolin=ENSG00000105639.19|34:0.08|2:-0.0
chr19	17842318	1020697	C	T	.	.	ALLELEID=1013598;CLNDN=Severe_combined_immunodeficiency,_autosomal_recessive,_T_cell-negative,_B_cell-positive,_NK_cell-negative;CLNDISDB=MONDO:MONDO:0010938,MedGen:C1833275,OMIM:600802,Orphanet:ORPHA35078;CLNHGVS=NC_000019.10:g.17842318C>T;CLNREVSTAT=criteria_provided,_single_submitter;CLNSIG=Uncertain_significance;CLNVC=single_nucleotide_variant;CLNVCSO=SO:0001483;GENEINFO=JAK3:3718;MC=SO:0001583|missense_variant;ORIGIN=1;Pangolin=ENSG00000105639.19|-2:0.0|-2:-0.0
chr19	17842349	660263	G	T	.	.	ALLELEID=647814;CLNDN=Severe_combined_immunodeficiency,_autosomal_recessive,_T_cell-negative,_B_cell-positive,_NK_cell-negative;CLNDISDB=MONDO:MONDO:0010938,MedGen:C1833275,OMIM:600802,Orphanet:ORPHA35078;CLNHGVS=NC_000019.10:g.17842349G>T;CLNREVSTAT=criteria_provided,_single_submitter;CLNSIG=Uncertain_significance;CLNVC=single_nucleotide_variant;CLNVCSO=SO:0001483;GENEINFO=JAK3:3718;MC=SO:0001583|missense_variant;ORIGIN=1;RS=569160156;Pangolin=ENSG00000105639.19|-33:0.0|-33:-0.0
chr19	17842481	464100	G	A	.	.	AF_EXAC=0.00134;AF_TGP=0.0004;ALLELEID=469485;CLNDN=Severe_combined_immunodeficiency,_autosomal_recessive,_T_cell-negative,_B_cell-positive,_NK_cell-negative;CLNDISDB=MONDO:MONDO:0010938,MedGen:C1833275,OMIM:600802,Orphanet:ORPHA35078;CLNHGVS=NC_000019.10:g.17842481G>A;CLNREVSTAT=criteria_provided,_conflicting_interpretations;CLNSIG=Conflicting_interpretations_of_pathogenicity;CLNSIGCONF=Benign(1),Uncertain_significance(1);CLNVC=single_nucleotide_variant;CLNVCSO=SO:0001483;CLNVI=Illumina_Clinical_Services_Laboratory,Illumina:441400;GENEINFO=JAK3:3718;MC=SO:0001819|synonymous_variant;ORIGIN=1;RS=199902822;Pangolin=ENSG00000105639.19|-27:0.0|-28:-0.0
chr19	17842524	649654	C	A	.	.	ALLELEID=647815;CLNDN=Severe_combined_immunodeficiency,_autosomal_recessive,_T_cell-negative,_B_cell-positive,_NK_cell-negative;CLNDISDB=MONDO:MONDO:0010938,MedGen:C1833275,OMIM:600802,Orphanet:ORPHA35078;CLNHGVS=NC_000019.10:g.17842524C>A;CLNREVSTAT=criteria_provided,_single_submitter;CLNSIG=Uncertain_significance;CLNVC=single_nucleotide_variant;CLNVCSO=SO:0001483;GENEINFO=JAK3:3718;MC=SO:0001583|missense_variant;ORIGIN=1;RS=201460834;Pangolin=ENSG00000105639.19|-32:0.0|5:-0.0
chr19	17842528	328518	C	T	.	.	AF_ESP=0.00015;AF_EXAC=0.00026;ALLELEID=348352;CLNDN=Severe_combined_immunodeficiency,_autosomal_recessive,_T_cell-negative,_B_cell-positive,_NK_cell-negative;CLNDISDB=MONDO:MONDO:0010938,MedGen:C1833275,OMIM:600802,Orphanet:ORPHA35078;CLNHGVS=NC_000019.10:g.17842528C>T;CLNREVSTAT=criteria_provided,_single_submitter;CLNSIG=Uncertain_significance;CLNVC=single_nucleotide_variant;CLNVCSO=SO:0001483;CLNVI=Illumina_Clinical_Services_Laboratory,Illumina:677459;GENEINFO=JAK3:3718;MC=SO:0001583|missense_variant;ORIGIN=1;RS=202167678;Pangolin=ENSG00000105639.19|39:0.0|1:-0.0
chr19	17842529	328519	C	A	.	.	ALLELEID=332830;CLNDN=Severe_combined_immunodeficiency,_autosomal_recessive,_T_cell-negative,_B_cell-positive,_NK_cell-negative;CLNDISDB=MONDO:MONDO:0010938,MedGen:C1833275,OMIM:600802,Orphanet:ORPHA35078;CLNHGVS=NC_000019.10:g.17842529C>A;CLNREVSTAT=criteria_provided,_single_submitter;CLNSIG=Uncertain_significance;CLNVC=single_nucleotide_variant;CLNVCSO=SO:0001483;CLNVI=Illumina_Clinical_Services_Laboratory,Illumina:712716;GENEINFO=JAK3:3718;MC=SO:0001819|synonymous_variant;ORIGIN=1;RS=200376035;Pangolin=ENSG00000105639.19|-9:0.0|0:-0.0
chr19	17842540	1003727	T	G	.	.	ALLELEID=998452;CLNDN=Severe_combined_immunodeficiency,_autosomal_recessive,_T_cell-negative,_B_cell-positive,_NK_cell-negative;CLNDISDB=MONDO:MONDO:0010938,MedGen:C1833275,OMIM:600802,Orphanet:ORPHA35078;CLNHGVS=NC_000019.10:g.17842540T>G;CLNREVSTAT=criteria_provided,_single_submitter;CLNSIG=Uncertain_significance;CLNVC=single_nucleotide_variant;CLNVCSO=SO:0001483;GENEINFO=JAK3:3718;MC=SO:0001583|missense_variant;ORIGIN=1;Pangolin=ENSG00000105639.19|-11:0.0|-20:-0.0
chr19	17842985	420884	ACTCCCAAGCAGAGGCCGTCCCCACAGCCTGGTGGCT	A	.	.	ALLELEID=410549;CLNDN=Severe_combined_immunodeficiency,_autosomal_recessive,_T_cell-negative,_B_cell-positive,_NK_cell-negative|not_specified;CLNDISDB=MONDO:MONDO:0010938,MedGen:C1833275,OMIM:600802,Orphanet:ORPHA35078|MedGen:CN169374;CLNHGVS=NC_000019.10:g.17842989_17843024del;CLNREVSTAT=criteria_provided,_conflicting_interpretations;CLNSIG=Conflicting_interpretations_of_pathogenicity;CLNSIGCONF=Likely_benign(1),Uncertain_significance(1);CLNVC=Deletion;CLNVCSO=SO:0000159;GENEINFO=JAK3:3718;MC=SO:0001627|intron_variant;ORIGIN=1;RS=754402855;Pangolin=ENSG00000105639.19|38:0.0|42:-0.05
chr19	17843061	1040598	C	T	.	.	ALLELEID=1034156;CLNDN=Severe_combined_immunodeficiency,_autosomal_recessive,_T_cell-negative,_B_cell-positive,_NK_cell-negative;CLNDISDB=MONDO:MONDO:0010938,MedGen:C1833275,OMIM:600802,Orphanet:ORPHA35078;CLNHGVS=NC_000019.10:g.17843061C>T;CLNREVSTAT=criteria_provided,_single_submitter;CLNSIG=Uncertain_significance;CLNVC=single_nucleotide_variant;CLNVCSO=SO:0001483;GENEINFO=JAK3:3718;MC=SO:0001583|missense_variant;ORIGIN=1;Pangolin=ENSG00000105639.19|-34:0.01|0:-0.0
chr19	17843072	892489	G	A	.	.	ALLELEID=880122;CLNDN=Severe_combined_immunodeficiency,_autosomal_recessive,_T_cell-negative,_B_cell-positive,_NK_cell-negative;CLNDISDB=MONDO:MONDO:0010938,MedGen:C1833275,OMIM:600802,Orphanet:ORPHA35078;CLNHGVS=NC_000019.10:g.17843072G>A;CLNREVSTAT=criteria_provided,_single_submitter;CLNSIG=Uncertain_significance;CLNVC=single_nucleotide_variant;CLNVCSO=SO:0001483;CLNVI=Illumina_Clinical_Services_Laboratory,Illumina:884002;GENEINFO=JAK3:3718;MC=SO:0001583|missense_variant;ORIGIN=1;Pangolin=ENSG00000105639.19|-45:0.01|-8:-0.0
chr19	17843081	662597	G	A	.	.	AF_EXAC=1e-05;ALLELEID=647816;CLNDN=Severe_combined_immunodeficiency,_autosomal_recessive,_T_cell-negative,_B_cell-positive,_NK_cell-negative;CLNDISDB=MONDO:MONDO:0010938,MedGen:C1833275,OMIM:600802,Orphanet:ORPHA35078;CLNHGVS=NC_000019.10:g.17843081G>A;CLNREVSTAT=criteria_provided,_single_submitter;CLNSIG=Uncertain_significance;CLNVC=single_nucleotide_variant;CLNVCSO=SO:0001483;GENEINFO=JAK3:3718;MC=SO:0001583|missense_variant;ORIGIN=1;RS=764890523;Pangolin=ENSG00000105639.19|47:0.0|34:-0.0
chr19	17843094	835177	C	T	.	.	ALLELEID=847431;CLNDN=Severe_combined_immunodeficiency,_autosomal_recessive,_T_cell-negative,_B_cell-positive,_NK_cell-negative;CLNDISDB=MONDO:MONDO:0010938,MedGen:C1833275,OMIM:600802,Orphanet:ORPHA35078;CLNHGVS=NC_000019.10:g.17843094C>T;CLNREVSTAT=criteria_provided,_single_submitter;CLNSIG=Uncertain_significance;CLNVC=single_nucleotide_variant;CLNVCSO=SO:0001483;GENEINFO=JAK3:3718;MC=SO:0001583|missense_variant;ORIGIN=1;Pangolin=ENSG00000105639.19|-33:0.0|34:-0.0
chr19	17843095	964763	G	T	.	.	ALLELEID=958570;CLNDN=Severe_combined_immunodeficiency,_autosomal_recessive,_T_cell-negative,_B_cell-positive,_NK_cell-negative;CLNDISDB=MONDO:MONDO:0010938,MedGen:C1833275,OMIM:600802,Orphanet:ORPHA35078;CLNHGVS=NC_000019.10:g.17843095G>T;CLNREVSTAT=criteria_provided,_single_submitter;CLNSIG=Uncertain_significance;CLNVC=single_nucleotide_variant;CLNVCSO=SO:0001483;GENEINFO=JAK3:3718;MC=SO:0001819|synonymous_variant;ORIGIN=1;Pangolin=ENSG00000105639.19|6:0.0|33:-0.0
chr19	17843115	663479	C	A	.	.	AF_ESP=0.00023;AF_EXAC=5e-05;ALLELEID=647817;CLNDN=Severe_combined_immunodeficiency,_autosomal_recessive,_T_cell-negative,_B_cell-positive,_NK_cell-negative;CLNDISDB=MONDO:MONDO:0010938,MedGen:C1833275,OMIM:600802,Orphanet:ORPHA35078;CLNHGVS=NC_000019.10:g.17843115C>A;CLNREVSTAT=criteria_provided,_single_submitter;CLNSIG=Uncertain_significance;CLNVC=single_nucleotide_variant;CLNVCSO=SO:0001483;GENEINFO=JAK3:3718;MC=SO:0001583|missense_variant;ORIGIN=1;RS=149579831;Pangolin=ENSG00000105639.19|-14:0.0|13:-0.01
chr19	17843141	36422	G	C	.	.	AF_ESP=0.00524;AF_EXAC=0.00649;AF_TGP=0.0018;ALLELEID=45085;CLNDN=Severe_combined_immunodeficiency_disease|Severe_combined_immunodeficiency,_autosomal_recessive,_T_cell-negative,_B_cell-positive,_NK_cell-negative|not_specified|not_provided;CLNDISDB=Human_Phenotype_Ontology:HP:0004430,MONDO:MONDO:0015974,MeSH:D016511,MedGen:C0085110,Orphanet:ORPHA183660,SNOMED_CT:31323000|MONDO:MONDO:0010938,MedGen:C1833275,OMIM:600802,Orphanet:ORPHA35078|MedGen:CN169374|MedGen:CN517202;CLNHGVS=NC_000019.10:g.17843141G>C;CLNREVSTAT=criteria_provided,_conflicting_interpretations;CLNSIG=Conflicting_interpretations_of_pathogenicity;CLNSIGCONF=Benign(3),Likely_benign(1),Uncertain_significance(1);CLNVC=single_nucleotide_variant;CLNVCSO=SO:0001483;CLNVI=Illumina_Clinical_Services_Laboratory,Illumina:240462|UniProtKB_(protein):P52333#VAR_010492;GENEINFO=JAK3:3718;MC=SO:0001583|missense_variant;ORIGIN=1;RS=55778349;Pangolin=ENSG00000105639.19|31:0.0|-13:-0.01
chr19	17843147	574258	C	G	.	.	ALLELEID=570592;CLNDN=Severe_combined_immunodeficiency,_autosomal_recessive,_T_cell-negative,_B_cell-positive,_NK_cell-negative;CLNDISDB=MONDO:MONDO:0010938,MedGen:C1833275,OMIM:600802,Orphanet:ORPHA35078;CLNHGVS=NC_000019.10:g.17843147C>G;CLNREVSTAT=criteria_provided,_single_submitter;CLNSIG=Uncertain_significance;CLNVC=single_nucleotide_variant;CLNVCSO=SO:0001483;GENEINFO=JAK3:3718;MC=SO:0001583|missense_variant;ORIGIN=1;RS=774941503;Pangolin=ENSG00000105639.19|-19:0.04|25:-0.02
chr19	17843182	1021755	C	T	.	.	ALLELEID=1013599;CLNDN=Severe_combined_immunodeficiency,_autosomal_recessive,_T_cell-negative,_B_cell-positive,_NK_cell-negative;CLNDISDB=MONDO:MONDO:0010938,MedGen:C1833275,OMIM:600802,Orphanet:ORPHA35078;CLNHGVS=NC_000019.10:g.17843182C>T;CLNREVSTAT=criteria_provided,_single_submitter;CLNSIG=Uncertain_significance;CLNVC=single_nucleotide_variant;CLNVCSO=SO:0001483;GENEINFO=JAK3:3718;MC=SO:0001627|intron_variant;ORIGIN=1;Pangolin=ENSG00000105639.19|-2:0.61|-10:-0.66
chr19	17843433	1039179	C	T	.	.	ALLELEID=1034157;CLNDN=Severe_combined_immunodeficiency,_autosomal_recessive,_T_cell-negative,_B_cell-positive,_NK_cell-negative;CLNDISDB=MONDO:MONDO:0010938,MedGen:C1833275,OMIM:600802,Orphanet:ORPHA35078;CLNHGVS=NC_000019.10:g.17843433C>T;CLNREVSTAT=criteria_provided,_single_submitter;CLNSIG=Uncertain_significance;CLNVC=single_nucleotide_variant;CLNVCSO=SO:0001483;GENEINFO=JAK3:3718;MC=SO:0001583|missense_variant;ORIGIN=1;Pangolin=ENSG00000105639.19|27:0.0|27:-0.0
chr19	17843438	532747	C	T	.	.	AF_ESP=0.00015;AF_EXAC=0.00036;ALLELEID=532753;CLNDN=Severe_combined_immunodeficiency,_autosomal_recessive,_T_cell-negative,_B_cell-positive,_NK_cell-negative;CLNDISDB=MONDO:MONDO:0010938,MedGen:C1833275,OMIM:600802,Orphanet:ORPHA35078;CLNHGVS=NC_000019.10:g.17843438C>T;CLNREVSTAT=criteria_provided,_single_submitter;CLNSIG=Uncertain_significance;CLNVC=single_nucleotide_variant;CLNVCSO=SO:0001483;GENEINFO=JAK3:3718;MC=SO:0001583|missense_variant;ORIGIN=1;RS=143586866;Pangolin=ENSG00000105639.19|-29:0.0|22:-0.0
chr19	17843439	849417	G	A	.	.	ALLELEID=847432;CLNDN=Severe_combined_immunodeficiency,_autosomal_recessive,_T_cell-negative,_B_cell-positive,_NK_cell-negative;CLNDISDB=MONDO:MONDO:0010938,MedGen:C1833275,OMIM:600802,Orphanet:ORPHA35078;CLNHGVS=NC_000019.10:g.17843439G>A;CLNREVSTAT=criteria_provided,_single_submitter;CLNSIG=Uncertain_significance;CLNVC=single_nucleotide_variant;CLNVCSO=SO:0001483;GENEINFO=JAK3:3718;MC=SO:0001583|missense_variant;ORIGIN=1;Pangolin=ENSG00000105639.19|21:0.0|21:-0.0
chr19	17843445	1062719	C	G	.	.	ALLELEID=1051158;CLNDN=Severe_combined_immunodeficiency,_autosomal_recessive,_T_cell-negative,_B_cell-positive,_NK_cell-negative;CLNDISDB=MONDO:MONDO:0010938,MedGen:C1833275,OMIM:600802,Orphanet:ORPHA35078;CLNHGVS=NC_000019.10:g.17843445C>G;CLNREVSTAT=criteria_provided,_single_submitter;CLNSIG=Uncertain_significance;CLNVC=single_nucleotide_variant;CLNVCSO=SO:0001483;GENEINFO=JAK3:3718;MC=SO:0001583|missense_variant;ORIGIN=1;Pangolin=ENSG00000105639.19|46:0.01|12:-0.0
chr19	17843450	964788	C	T	.	.	ALLELEID=958571;CLNDN=Severe_combined_immunodeficiency,_autosomal_recessive,_T_cell-negative,_B_cell-positive,_NK_cell-negative;CLNDISDB=MONDO:MONDO:0010938,MedGen:C1833275,OMIM:600802,Orphanet:ORPHA35078;CLNHGVS=NC_000019.10:g.17843450C>T;CLNREVSTAT=criteria_provided,_single_submitter;CLNSIG=Uncertain_significance;CLNVC=single_nucleotide_variant;CLNVCSO=SO:0001483;GENEINFO=JAK3:3718;MC=SO:0001583|missense_variant;ORIGIN=1;Pangolin=ENSG00000105639.19|41:0.0|41:-0.01
chr19	17843477	944953	T	C	.	.	ALLELEID=928894;CLNDN=Severe_combined_immunodeficiency,_autosomal_recessive,_T_cell-negative,_B_cell-positive,_NK_cell-negative;CLNDISDB=MONDO:MONDO:0010938,MedGen:C1833275,OMIM:600802,Orphanet:ORPHA35078;CLNHGVS=NC_000019.10:g.17843477T>C;CLNREVSTAT=criteria_provided,_single_submitter;CLNSIG=Uncertain_significance;CLNVC=single_nucleotide_variant;CLNVCSO=SO:0001483;GENEINFO=JAK3:3718;MC=SO:0001583|missense_variant;ORIGIN=1;Pangolin=ENSG00000105639.19|-1:0.1|14:-0.06
chr19	17843788	892490	C	T	.	.	ALLELEID=880123;CLNDN=Severe_combined_immunodeficiency,_autosomal_recessive,_T_cell-negative,_B_cell-positive,_NK_cell-negative;CLNDISDB=MONDO:MONDO:0010938,MedGen:C1833275,OMIM:600802,Orphanet:ORPHA35078;CLNHGVS=NC_000019.10:g.17843788C>T;CLNREVSTAT=criteria_provided,_single_submitter;CLNSIG=Uncertain_significance;CLNVC=single_nucleotide_variant;CLNVCSO=SO:0001483;CLNVI=Illumina_Clinical_Services_Laboratory,Illumina:1403576;GENEINFO=JAK3:3718;MC=SO:0001819|synonymous_variant;ORIGIN=1;Pangolin=ENSG00000105639.19|-9:0.0|-11:-0.01
chr19	17843818	681594	G	T	.	.	ALLELEID=656520;CLNDN=Severe_combined_immunodeficiency,_autosomal_recessive,_T_cell-negative,_B_cell-positive,_NK_cell-negative|not_provided;CLNDISDB=MONDO:MONDO:0010938,MedGen:C1833275,OMIM:600802,Orphanet:ORPHA35078|MedGen:CN517202;CLNHGVS=NC_000019.10:g.17843818G>T;CLNREVSTAT=criteria_provided,_conflicting_interpretations;CLNSIG=Conflicting_interpretations_of_pathogenicity;CLNSIGCONF=Likely_benign(1),Uncertain_significance(1);CLNVC=single_nucleotide_variant;CLNVCSO=SO:0001483;GENEINFO=JAK3:3718;MC=SO:0001819|synonymous_variant;ORIGIN=1;RS=754716735;Pangolin=ENSG00000105639.19|-41:0.0|-41:-0.01
chr19	17843819	572359	GAGA	G	.	.	ALLELEID=570597;CLNDN=Severe_combined_immunodeficiency,_autosomal_recessive,_T_cell-negative,_B_cell-positive,_NK_cell-negative;CLNDISDB=MONDO:MONDO:0010938,MedGen:C1833275,OMIM:600802,Orphanet:ORPHA35078;CLNHGVS=NC_000019.10:g.17843820_17843822AGA[1];CLNREVSTAT=criteria_provided,_single_submitter;CLNSIG=Uncertain_significance;CLNVC=Microsatellite;CLNVCSO=SO:0000289;GENEINFO=JAK3:3718;MC=SO:0001822|inframe_deletion;ORIGIN=1;RS=1568408091;Pangolin=ENSG00000105639.19|-42:0.03|37:-0.0
chr19	17843833	328520	C	T	.	.	AF_ESP=0.00115;AF_EXAC=0.00083;AF_TGP=0.0012;ALLELEID=349533;CLNDN=Severe_combined_immunodeficiency,_autosomal_recessive,_T_cell-negative,_B_cell-positive,_NK_cell-negative;CLNDISDB=MONDO:MONDO:0010938,MedGen:C1833275,OMIM:600802,Orphanet:ORPHA35078;CLNHGVS=NC_000019.10:g.17843833C>T;CLNREVSTAT=criteria_provided,_conflicting_interpretations;CLNSIG=Conflicting_interpretations_of_pathogenicity;CLNSIGCONF=Likely_benign(1),Uncertain_significance(1);CLNVC=single_nucleotide_variant;CLNVCSO=SO:0001483;CLNVI=Illumina_Clinical_Services_Laboratory,Illumina:454914;GENEINFO=JAK3:3718;MC=SO:0001819|synonymous_variant;ORIGIN=1;RS=139738701;Pangolin=ENSG00000105639.19|-3:0.0|23:-0.0
chr19	17843895	328521	G	A	.	.	ALLELEID=348355;CLNDN=Severe_Combined_Immune_Deficiency;CLNDISDB=MedGen:CN239264;CLNHGVS=NC_000019.10:g.17843895G>A;CLNREVSTAT=criteria_provided,_single_submitter;CLNSIG=Uncertain_significance;CLNVC=single_nucleotide_variant;CLNVCSO=SO:0001483;CLNVI=Illumina_Clinical_Services_Laboratory,Illumina:161747;GENEINFO=JAK3:3718;MC=SO:0001819|synonymous_variant;ORIGIN=1;RS=886054280;Pangolin=ENSG00000105639.19|5:0.0|-42:-0.0
chr19	17843898	252471	T	C	.	.	AF_ESP=8e-05;AF_EXAC=0.00033;ALLELEID=247160;CLNDN=Severe_combined_immunodeficiency,_autosomal_recessive,_T_cell-negative,_B_cell-positive,_NK_cell-negative|not_specified;CLNDISDB=MONDO:MONDO:0010938,MedGen:C1833275,OMIM:600802,Orphanet:ORPHA35078|MedGen:CN169374;CLNHGVS=NC_000019.10:g.17843898T>C;CLNREVSTAT=criteria_provided,_conflicting_interpretations;CLNSIG=Conflicting_interpretations_of_pathogenicity;CLNSIGCONF=Likely_benign(1),Uncertain_significance(2);CLNVC=single_nucleotide_variant;CLNVCSO=SO:0001483;CLNVI=Illumina_Clinical_Services_Laboratory,Illumina:551006;GENEINFO=JAK3:3718;MC=SO:0001583|missense_variant;ORIGIN=1;RS=144405201;Pangolin=ENSG00000105639.19|45:0.0|2:-0.01
chr19	17844234	952603	C	T	.	.	ALLELEID=928895;CLNDN=Severe_combined_immunodeficiency,_autosomal_recessive,_T_cell-negative,_B_cell-positive,_NK_cell-negative;CLNDISDB=MONDO:MONDO:0010938,MedGen:C1833275,OMIM:600802,Orphanet:ORPHA35078;CLNHGVS=NC_000019.10:g.17844234C>T;CLNREVSTAT=criteria_provided,_single_submitter;CLNSIG=Uncertain_significance;CLNVC=single_nucleotide_variant;CLNVCSO=SO:0001483;GENEINFO=JAK3:3718;MC=SO:0001583|missense_variant;ORIGIN=1;Pangolin=ENSG00000105639.19|26:0.0|0:-0.02
chr19	17844235	889117	G	A	.	.	ALLELEID=880124;CLNDN=Severe_combined_immunodeficiency,_autosomal_recessive,_T_cell-negative,_B_cell-positive,_NK_cell-negative;CLNDISDB=MONDO:MONDO:0010938,MedGen:C1833275,OMIM:600802,Orphanet:ORPHA35078;CLNHGVS=NC_000019.10:g.17844235G>A;CLNREVSTAT=criteria_provided,_single_submitter;CLNSIG=Uncertain_significance;CLNVC=single_nucleotide_variant;CLNVCSO=SO:0001483;CLNVI=Illumina_Clinical_Services_Laboratory,Illumina:731114;GENEINFO=JAK3:3718;MC=SO:0001819|synonymous_variant;ORIGIN=1;Pangolin=ENSG00000105639.19|2:0.0|-1:-0.0
chr19	17844264	1060010	C	T	.	.	ALLELEID=1051159;CLNDN=Severe_combined_immunodeficiency,_autosomal_recessive,_T_cell-negative,_B_cell-positive,_NK_cell-negative;CLNDISDB=MONDO:MONDO:0010938,MedGen:C1833275,OMIM:600802,Orphanet:ORPHA35078;CLNHGVS=NC_000019.10:g.17844264C>T;CLNREVSTAT=criteria_provided,_single_submitter;CLNSIG=Uncertain_significance;CLNVC=single_nucleotide_variant;CLNVCSO=SO:0001483;GENEINFO=JAK3:3718;MC=SO:0001583|missense_variant;ORIGIN=1;Pangolin=ENSG00000105639.19|-4:0.0|-30:-0.0
chr19	17844277	657107	G	C	.	.	ALLELEID=647818;CLNDN=Severe_combined_immunodeficiency,_autosomal_recessive,_T_cell-negative,_B_cell-positive,_NK_cell-negative;CLNDISDB=MONDO:MONDO:0010938,MedGen:C1833275,OMIM:600802,Orphanet:ORPHA35078;CLNHGVS=NC_000019.10:g.17844277G>C;CLNREVSTAT=criteria_provided,_single_submitter;CLNSIG=Uncertain_significance;CLNVC=single_nucleotide_variant;CLNVCSO=SO:0001483;GENEINFO=JAK3:3718;MC=SO:0001583|missense_variant;ORIGIN=1;RS=1599881400;Pangolin=ENSG00000105639.19|-1:0.0|-43:-0.01
chr19	17844282	836993	C	T	.	.	ALLELEID=847433;CLNDN=Severe_combined_immunodeficiency,_autosomal_recessive,_T_cell-negative,_B_cell-positive,_NK_cell-negative;CLNDISDB=MONDO:MONDO:0010938,MedGen:C1833275,OMIM:600802,Orphanet:ORPHA35078;CLNHGVS=NC_000019.10:g.17844282C>T;CLNREVSTAT=criteria_provided,_single_submitter;CLNSIG=Uncertain_significance;CLNVC=single_nucleotide_variant;CLNVCSO=SO:0001483;GENEINFO=JAK3:3718;MC=SO:0001583|missense_variant;ORIGIN=1;Pangolin=ENSG00000105639.19|-2:0.32|-48:-0.05
chr19	17844293	839962	G	T	.	.	ALLELEID=847434;CLNDN=Severe_combined_immunodeficiency,_autosomal_recessive,_T_cell-negative,_B_cell-positive,_NK_cell-negative;CLNDISDB=MONDO:MONDO:0010938,MedGen:C1833275,OMIM:600802,Orphanet:ORPHA35078;CLNHGVS=NC_000019.10:g.17844293G>T;CLNREVSTAT=criteria_provided,_single_submitter;CLNSIG=Uncertain_significance;CLNVC=single_nucleotide_variant;CLNVCSO=SO:0001483;GENEINFO=JAK3:3718;MC=SO:0001583|missense_variant;ORIGIN=1;Pangolin=ENSG00000105639.19|-31:0.0|-44:-0.0
chr19	17844299	328522	C	T	.	.	AF_ESP=0.00015;AF_EXAC=0.00029;AF_TGP=0.0002;ALLELEID=332832;CLNDN=Severe_combined_immunodeficiency,_autosomal_recessive,_T_cell-negative,_B_cell-positive,_NK_cell-negative;CLNDISDB=MONDO:MONDO:0010938,MedGen:C1833275,OMIM:600802,Orphanet:ORPHA35078;CLNHGVS=NC_000019.10:g.17844299C>T;CLNREVSTAT=criteria_provided,_multiple_submitters,_no_conflicts;CLNSIG=Uncertain_significance;CLNVC=single_nucleotide_variant;CLNVCSO=SO:0001483;CLNVI=Illumina_Clinical_Services_Laboratory,Illumina:702979|UniProtKB_(protein):P52333#VAR_041723;GENEINFO=JAK3:3718;MC=SO:0001583|missense_variant;ORIGIN=1;RS=56384680;Pangolin=ENSG00000105639.19|-1:0.0|1:-0.0
chr19	17844304	626122	G	T	.	.	ALLELEID=614457;CLNDN=Severe_combined_immunodeficiency,_autosomal_recessive,_T_cell-negative,_B_cell-positive,_NK_cell-negative;CLNDISDB=MONDO:MONDO:0010938,MedGen:C1833275,OMIM:600802,Orphanet:ORPHA35078;CLNHGVS=NC_000019.10:g.17844304G>T;CLNREVSTAT=criteria_provided,_single_submitter;CLNSIG=Uncertain_significance;CLNVC=single_nucleotide_variant;CLNVCSO=SO:0001483;GENEINFO=JAK3:3718;MC=SO:0001819|synonymous_variant;ORIGIN=1;RS=1448668382;Pangolin=ENSG00000105639.19|-43:0.0|47:-0.0
chr19	17844308	1006935	G	C	.	.	ALLELEID=998453;CLNDN=Severe_combined_immunodeficiency,_autosomal_recessive,_T_cell-negative,_B_cell-positive,_NK_cell-negative;CLNDISDB=MONDO:MONDO:0010938,MedGen:C1833275,OMIM:600802,Orphanet:ORPHA35078;CLNHGVS=NC_000019.10:g.17844308G>C;CLNREVSTAT=criteria_provided,_single_submitter;CLNSIG=Uncertain_significance;CLNVC=single_nucleotide_variant;CLNVCSO=SO:0001483;GENEINFO=JAK3:3718;MC=SO:0001583|missense_variant;ORIGIN=1;Pangolin=ENSG00000105639.19|43:0.0|-47:-0.0
chr19	17844310	137599	C	G	.	.	AF_ESP=0.00108;AF_EXAC=0.00105;AF_TGP=0.0012;ALLELEID=141302;CLNDN=Severe_combined_immunodeficiency,_autosomal_recessive,_T_cell-negative,_B_cell-positive,_NK_cell-negative|not_specified;CLNDISDB=MONDO:MONDO:0010938,MedGen:C1833275,OMIM:600802,Orphanet:ORPHA35078|MedGen:CN169374;CLNHGVS=NC_000019.10:g.17844310C>G;CLNREVSTAT=criteria_provided,_conflicting_interpretations;CLNSIG=Conflicting_interpretations_of_pathogenicity;CLNSIGCONF=Benign(2),Uncertain_significance(1);CLNVC=single_nucleotide_variant;CLNVCSO=SO:0001483;CLNVI=Illumina_Clinical_Services_Laboratory,Illumina:551859;GENEINFO=JAK3:3718;MC=SO:0001819|synonymous_variant;ORIGIN=1;RS=149701114;Pangolin=ENSG00000105639.19|-10:0.0|-48:-0.0
chr19	17844337	464101	A	T	.	.	ALLELEID=470527;CLNDN=Severe_combined_immunodeficiency,_autosomal_recessive,_T_cell-negative,_B_cell-positive,_NK_cell-negative;CLNDISDB=MONDO:MONDO:0010938,MedGen:C1833275,OMIM:600802,Orphanet:ORPHA35078;CLNHGVS=NC_000019.10:g.17844337A>T;CLNREVSTAT=criteria_provided,_single_submitter;CLNSIG=Uncertain_significance;CLNVC=single_nucleotide_variant;CLNVCSO=SO:0001483;GENEINFO=JAK3:3718;MC=SO:0001583|missense_variant;ORIGIN=1;RS=1039181282;Pangolin=ENSG00000105639.19|0:0.0|14:-0.0
chr19	17844356	1004560	G	A	.	.	ALLELEID=998454;CLNDN=Severe_combined_immunodeficiency,_autosomal_recessive,_T_cell-negative,_B_cell-positive,_NK_cell-negative;CLNDISDB=MONDO:MONDO:0010938,MedGen:C1833275,OMIM:600802,Orphanet:ORPHA35078;CLNHGVS=NC_000019.10:g.17844356G>A;CLNREVSTAT=criteria_provided,_single_submitter;CLNSIG=Uncertain_significance;CLNVC=single_nucleotide_variant;CLNVCSO=SO:0001483;GENEINFO=JAK3:3718;MC=SO:0001583|missense_variant;ORIGIN=1;Pangolin=ENSG00000105639.19|-5:0.0|22:-0.0
chr19	17844383	328523	G	A	.	.	AF_EXAC=0.00011;AF_TGP=0.0002;ALLELEID=348358;CLNDN=Severe_combined_immunodeficiency,_autosomal_recessive,_T_cell-negative,_B_cell-positive,_NK_cell-negative;CLNDISDB=MONDO:MONDO:0010938,MedGen:C1833275,OMIM:600802,Orphanet:ORPHA35078;CLNHGVS=NC_000019.10:g.17844383G>A;CLNREVSTAT=criteria_provided,_multiple_submitters,_no_conflicts;CLNSIG=Uncertain_significance;CLNVC=single_nucleotide_variant;CLNVCSO=SO:0001483;CLNVI=Illumina_Clinical_Services_Laboratory,Illumina:292632|UniProtKB_(protein):P52333#VAR_041722;GENEINFO=JAK3:3718;MC=SO:0001583|missense_variant;ORIGIN=1;RS=56061056;Pangolin=ENSG00000105639.19|47:0.0|47:-0.0
chr19	17844390	532748	G	C	.	.	ALLELEID=532782;CLNDN=Severe_combined_immunodeficiency,_autosomal_recessive,_T_cell-negative,_B_cell-positive,_NK_cell-negative;CLNDISDB=MONDO:MONDO:0010938,MedGen:C1833275,OMIM:600802,Orphanet:ORPHA35078;CLNHGVS=NC_000019.10:g.17844390G>C;CLNREVSTAT=criteria_provided,_single_submitter;CLNSIG=Uncertain_significance;CLNVC=single_nucleotide_variant;CLNVCSO=SO:0001483;GENEINFO=JAK3:3718;MC=SO:0001583|missense_variant;ORIGIN=1;RS=1052019264;Pangolin=ENSG00000105639.19|13:0.0|40:-0.01
chr19	17844395	134575	G	A	.	.	AF_ESP=0.00062;AF_EXAC=0.00078;AF_TGP=0.0;ALLELEID=138314;CLNDN=Severe_combined_immunodeficiency,_autosomal_recessive,_T_cell-negative,_B_cell-positive,_NK_cell-negative|not_specified;CLNDISDB=MONDO:MONDO:0010938,MedGen:C1833275,OMIM:600802,Orphanet:ORPHA35078|MedGen:CN169374;CLNHGVS=NC_000019.10:g.17844395G>A;CLNREVSTAT=criteria_provided,_multiple_submitters,_no_conflicts;CLNSIG=Uncertain_significance;CLNVC=single_nucleotide_variant;CLNVCSO=SO:0001483;CLNVI=Illumina_Clinical_Services_Laboratory,Illumina:440628;GENEINFO=JAK3:3718;MC=SO:0001583|missense_variant;ORIGIN=9;RS=145500023;Pangolin=ENSG00000105639.19|35:0.0|35:-0.01
chr19	17844404	837106	C	T	.	.	ALLELEID=847435;CLNDN=Severe_combined_immunodeficiency,_autosomal_recessive,_T_cell-negative,_B_cell-positive,_NK_cell-negative;CLNDISDB=MONDO:MONDO:0010938,MedGen:C1833275,OMIM:600802,Orphanet:ORPHA35078;CLNHGVS=NC_000019.10:g.17844404C>T;CLNREVSTAT=criteria_provided,_single_submitter;CLNSIG=Uncertain_significance;CLNVC=single_nucleotide_variant;CLNVCSO=SO:0001483;GENEINFO=JAK3:3718;MC=SO:0001583|missense_variant;ORIGIN=1;Pangolin=ENSG00000105639.19|26:0.02|-26:-0.0
chr19	17844413	582051	G	A	.	.	ALLELEID=570599;CLNDN=Severe_combined_immunodeficiency,_autosomal_recessive,_T_cell-negative,_B_cell-positive,_NK_cell-negative;CLNDISDB=MONDO:MONDO:0010938,MedGen:C1833275,OMIM:600802,Orphanet:ORPHA35078;CLNHGVS=NC_000019.10:g.17844413G>A;CLNREVSTAT=criteria_provided,_single_submitter;CLNSIG=Uncertain_significance;CLNVC=single_nucleotide_variant;CLNVCSO=SO:0001483;GENEINFO=JAK3:3718;MC=SO:0001583|missense_variant;ORIGIN=1;RS=1568408509;Pangolin=ENSG00000105639.19|17:0.0|17:-0.02
chr19	17844420	328524	G	A	.	.	AF_EXAC=1e-05;ALLELEID=343021;CLNDN=Severe_combined_immunodeficiency,_autosomal_recessive,_T_cell-negative,_B_cell-positive,_NK_cell-negative;CLNDISDB=MONDO:MONDO:0010938,MedGen:C1833275,OMIM:600802,Orphanet:ORPHA35078;CLNHGVS=NC_000019.10:g.17844420G>A;CLNREVSTAT=criteria_provided,_single_submitter;CLNSIG=Uncertain_significance;CLNVC=single_nucleotide_variant;CLNVCSO=SO:0001483;CLNVI=Illumina_Clinical_Services_Laboratory,Illumina:670898;GENEINFO=JAK3:3718;ORIGIN=1;RS=754275786;Pangolin=ENSG00000105639.19|10:0.01|5:-0.0
chr19	17847951	889118	G	A	.	.	ALLELEID=880125;CLNDN=Severe_combined_immunodeficiency,_autosomal_recessive,_T_cell-negative,_B_cell-positive,_NK_cell-negative;CLNDISDB=MONDO:MONDO:0010938,MedGen:C1833275,OMIM:600802,Orphanet:ORPHA35078;CLNHGVS=NC_000019.10:g.17847951G>A;CLNREVSTAT=criteria_provided,_single_submitter;CLNSIG=Uncertain_significance;CLNVC=single_nucleotide_variant;CLNVCSO=SO:0001483;CLNVI=Illumina_Clinical_Services_Laboratory,Illumina:876637;GENEINFO=JAK3:3718;MC=SO:0001623|5_prime_UTR_variant;ORIGIN=1;Pangolin=ENSG00000105639.19|-5:0.01|-5:-0.0
chr19	17847986	328526	G	A	.	.	ALLELEID=348359;CLNDN=Severe_combined_immunodeficiency,_autosomal_recessive,_T_cell-negative,_B_cell-positive,_NK_cell-negative;CLNDISDB=MONDO:MONDO:0010938,MedGen:C1833275,OMIM:600802,Orphanet:ORPHA35078;CLNHGVS=NC_000019.10:g.17847986G>A;CLNREVSTAT=criteria_provided,_single_submitter;CLNSIG=Uncertain_significance;CLNVC=single_nucleotide_variant;CLNVCSO=SO:0001483;CLNVI=Illumina_Clinical_Services_Laboratory,Illumina:686475;GENEINFO=JAK3:3718;ORIGIN=1;RS=201353678;Pangolin=ENSG00000105639.19|-40:0.02|39:-0.0
chr19	17848037	889806	C	T	.	.	ALLELEID=880713;CLNDN=Severe_combined_immunodeficiency,_autosomal_recessive,_T_cell-negative,_B_cell-positive,_NK_cell-negative;CLNDISDB=MONDO:MONDO:0010938,MedGen:C1833275,OMIM:600802,Orphanet:ORPHA35078;CLNHGVS=NC_000019.10:g.17848037C>T;CLNREVSTAT=criteria_provided,_single_submitter;CLNSIG=Uncertain_significance;CLNVC=single_nucleotide_variant;CLNVCSO=SO:0001483;CLNVI=Illumina_Clinical_Services_Laboratory,Illumina:908213;GENEINFO=JAK3:3718;MC=SO:0002153|genic_upstream_transcript_variant;ORIGIN=1;Pangolin=ENSG00000105639.19|17:0.02|29:-0.0
chr19	17872136	328527	C	T	.	.	AF_TGP=0.0002;ALLELEID=349535;CLNDN=Thyroid_dyshormonogenesis_1;CLNDISDB=MONDO:MONDO:0020716,MedGen:C1848805,OMIM:274400;CLNHGVS=NC_000019.10:g.17872136C>T;CLNREVSTAT=criteria_provided,_single_submitter;CLNSIG=Uncertain_significance;CLNVC=single_nucleotide_variant;CLNVCSO=SO:0001483;CLNVI=Illumina_Clinical_Services_Laboratory,Illumina:649144;GENEINFO=SLC5A5:6528;MC=SO:0001623|5_prime_UTR_variant;ORIGIN=1;RS=534574809;Pangolin=ENSG00000105641.4|18:0.0|8:-0.0
chr19	17872213	328528	C	A	.	.	AF_TGP=0.001;ALLELEID=343022;CLNDN=Thyroid_dyshormonogenesis_1;CLNDISDB=MONDO:MONDO:0020716,MedGen:C1848805,OMIM:274400;CLNHGVS=NC_000019.10:g.17872213C>A;CLNREVSTAT=criteria_provided,_single_submitter;CLNSIG=Uncertain_significance;CLNVC=single_nucleotide_variant;CLNVCSO=SO:0001483;CLNVI=Illumina_Clinical_Services_Laboratory,Illumina:578164;GENEINFO=SLC5A5:6528;MC=SO:0001623|5_prime_UTR_variant;ORIGIN=1;RS=555308071;Pangolin=ENSG00000105641.4|-24:0.0|47:-0.0
chr19	17872266	803544	C	T	.	.	AF_TGP=0.01677;ALLELEID=791915;CLNDN=Thyroid_dyshormonogenesis_1;CLNDISDB=MONDO:MONDO:0020716,MedGen:C1848805,OMIM:274400;CLNHGVS=NC_000019.10:g.17872266C>T;CLNREVSTAT=criteria_provided,_conflicting_interpretations;CLNSIG=Conflicting_interpretations_of_pathogenicity;CLNSIGCONF=Likely_benign(1),Uncertain_significance(1);CLNVC=single_nucleotide_variant;CLNVCSO=SO:0001483;CLNVI=Illumina_Clinical_Services_Laboratory,Illumina:119662;GENEINFO=SLC5A5:6528;MC=SO:0001623|5_prime_UTR_variant;ORIGIN=1;RS=112077649;Pangolin=ENSG00000105641.4|16:0.0|-25:-0.0
chr19	17872267	328530	C	T	.	.	ALLELEID=343024;CLNDN=Thyroid_dyshormonogenesis_1;CLNDISDB=MONDO:MONDO:0020716,MedGen:C1848805,OMIM:274400;CLNHGVS=NC_000019.10:g.17872267C>T;CLNREVSTAT=criteria_provided,_single_submitter;CLNSIG=Uncertain_significance;CLNVC=single_nucleotide_variant;CLNVCSO=SO:0001483;CLNVI=Illumina_Clinical_Services_Laboratory,Illumina:293954;GENEINFO=SLC5A5:6528;MC=SO:0001623|5_prime_UTR_variant;ORIGIN=1;RS=886054281;Pangolin=ENSG00000105641.4|15:0.0|-17:-0.0
chr19	17872274	891358	G	A	.	.	ALLELEID=880126;CLNDN=Thyroid_dyshormonogenesis_1;CLNDISDB=MONDO:MONDO:0020716,MedGen:C1848805,OMIM:274400;CLNHGVS=NC_000019.10:g.17872274G>A;CLNREVSTAT=criteria_provided,_single_submitter;CLNSIG=Uncertain_significance;CLNVC=single_nucleotide_variant;CLNVCSO=SO:0001483;CLNVI=Illumina_Clinical_Services_Laboratory,Illumina:872099;GENEINFO=SLC5A5:6528;MC=SO:0001623|5_prime_UTR_variant;ORIGIN=1;Pangolin=ENSG00000105641.4|8:0.11|1:-0.0
chr19	17872336	891359	C	T	.	.	ALLELEID=880127;CLNDN=Thyroid_dyshormonogenesis_1;CLNDISDB=MONDO:MONDO:0020716,MedGen:C1848805,OMIM:274400;CLNHGVS=NC_000019.10:g.17872336C>T;CLNREVSTAT=criteria_provided,_single_submitter;CLNSIG=Uncertain_significance;CLNVC=single_nucleotide_variant;CLNVCSO=SO:0001483;CLNVI=Illumina_Clinical_Services_Laboratory,Illumina:1355058;GENEINFO=SLC5A5:6528;MC=SO:0001583|missense_variant;ORIGIN=1;Pangolin=ENSG00000105641.4|37:0.0|1:-0.0
chr19	17872338	891360	G	A	.	.	ALLELEID=880128;CLNDN=Thyroid_dyshormonogenesis_1;CLNDISDB=MONDO:MONDO:0020716,MedGen:C1848805,OMIM:274400;CLNHGVS=NC_000019.10:g.17872338G>A;CLNREVSTAT=criteria_provided,_single_submitter;CLNSIG=Uncertain_significance;CLNVC=single_nucleotide_variant;CLNVCSO=SO:0001483;CLNVI=Illumina_Clinical_Services_Laboratory,Illumina:758679;GENEINFO=SLC5A5:6528;MC=SO:0001583|missense_variant;ORIGIN=1;Pangolin=ENSG00000105641.4|2:0.0|35:-0.0
chr19	17872571	328533	C	T	.	.	AF_ESP=8e-05;AF_EXAC=2e-05;ALLELEID=343026;CLNDN=Thyroid_dyshormonogenesis_1;CLNDISDB=MONDO:MONDO:0020716,MedGen:C1848805,OMIM:274400;CLNHGVS=NC_000019.10:g.17872571C>T;CLNREVSTAT=criteria_provided,_single_submitter;CLNSIG=Uncertain_significance;CLNVC=single_nucleotide_variant;CLNVCSO=SO:0001483;CLNVI=Illumina_Clinical_Services_Laboratory,Illumina:811394;GENEINFO=SLC5A5:6528;MC=SO:0001819|synonymous_variant;ORIGIN=1;RS=370383956;Pangolin=ENSG00000105641.4|31:0.0|-35:-0.01
chr19	17872615	891361	T	C	.	.	ALLELEID=880129;CLNDN=Thyroid_dyshormonogenesis_1;CLNDISDB=MONDO:MONDO:0020716,MedGen:C1848805,OMIM:274400;CLNHGVS=NC_000019.10:g.17872615T>C;CLNREVSTAT=criteria_provided,_single_submitter;CLNSIG=Uncertain_significance;CLNVC=single_nucleotide_variant;CLNVCSO=SO:0001483;CLNVI=Illumina_Clinical_Services_Laboratory,Illumina:860378;GENEINFO=SLC5A5:6528;MC=SO:0001583|missense_variant;ORIGIN=1;Pangolin=ENSG00000105641.4|1:0.0|-2:-0.0
chr19	17872649	328534	C	T	.	.	AF_ESP=0.00038;AF_EXAC=0.00066;AF_TGP=0.0004;ALLELEID=349536;CLNDN=Thyroid_dyshormonogenesis_1|not_provided;CLNDISDB=MONDO:MONDO:0020716,MedGen:C1848805,OMIM:274400|MedGen:CN517202;CLNHGVS=NC_000019.10:g.17872649C>T;CLNREVSTAT=criteria_provided,_conflicting_interpretations;CLNSIG=Conflicting_interpretations_of_pathogenicity;CLNSIGCONF=Likely_benign(1),Uncertain_significance(1);CLNVC=single_nucleotide_variant;CLNVCSO=SO:0001483;CLNVI=Illumina_Clinical_Services_Laboratory,Illumina:621264;GENEINFO=SLC5A5:6528;MC=SO:0001819|synonymous_variant;ORIGIN=1;RS=145238835;Pangolin=ENSG00000105641.4|27:0.0|27:-0.0
chr19	17872681	328535	C	T	.	.	ALLELEID=348363;CLNDN=Thyroid_dyshormonogenesis_1;CLNDISDB=MONDO:MONDO:0020716,MedGen:C1848805,OMIM:274400;CLNHGVS=NC_000019.10:g.17872681C>T;CLNREVSTAT=criteria_provided,_single_submitter;CLNSIG=Uncertain_significance;CLNVC=single_nucleotide_variant;CLNVCSO=SO:0001483;CLNVI=Illumina_Clinical_Services_Laboratory,Illumina:818450;GENEINFO=SLC5A5:6528;MC=SO:0001627|intron_variant;ORIGIN=1;RS=886054282;Pangolin=ENSG00000105641.4|-5:0.01|16:-0.03
chr19	17872687	892552	G	A	.	.	ALLELEID=880714;CLNDN=Thyroid_dyshormonogenesis_1;CLNDISDB=MONDO:MONDO:0020716,MedGen:C1848805,OMIM:274400;CLNHGVS=NC_000019.10:g.17872687G>A;CLNREVSTAT=criteria_provided,_single_submitter;CLNSIG=Uncertain_significance;CLNVC=single_nucleotide_variant;CLNVCSO=SO:0001483;CLNVI=Illumina_Clinical_Services_Laboratory,Illumina:1385320;GENEINFO=SLC5A5:6528;MC=SO:0001627|intron_variant;ORIGIN=1;Pangolin=ENSG00000105641.4|10:0.01|-11:-0.01
chr19	17874131	892553	C	A	.	.	ALLELEID=880715;CLNDN=Thyroid_dyshormonogenesis_1;CLNDISDB=MONDO:MONDO:0020716,MedGen:C1848805,OMIM:274400;CLNHGVS=NC_000019.10:g.17874131C>A;CLNREVSTAT=criteria_provided,_single_submitter;CLNSIG=Uncertain_significance;CLNVC=single_nucleotide_variant;CLNVCSO=SO:0001483;CLNVI=Illumina_Clinical_Services_Laboratory,Illumina:687521;GENEINFO=SLC5A5:6528;MC=SO:0001627|intron_variant;ORIGIN=1;Pangolin=ENSG00000105641.4|-17:0.01|7:-0.02
chr19	17874216	892554	G	A	.	.	ALLELEID=880716;CLNDN=Thyroid_dyshormonogenesis_1;CLNDISDB=MONDO:MONDO:0020716,MedGen:C1848805,OMIM:274400;CLNHGVS=NC_000019.10:g.17874216G>A;CLNREVSTAT=criteria_provided,_single_submitter;CLNSIG=Uncertain_significance;CLNVC=single_nucleotide_variant;CLNVCSO=SO:0001483;CLNVI=Illumina_Clinical_Services_Laboratory,Illumina:1338506;GENEINFO=SLC5A5:6528;MC=SO:0001627|intron_variant;ORIGIN=1;Pangolin=ENSG00000105641.4|-13:0.0|-13:-0.01
chr19	17874482	328536	C	A	.	.	AF_ESP=0.00623;AF_EXAC=0.00181;AF_TGP=0.00819;ALLELEID=349539;CLNDN=Thyroid_dyshormonogenesis_1;CLNDISDB=MONDO:MONDO:0020716,MedGen:C1848805,OMIM:274400;CLNHGVS=NC_000019.10:g.17874482C>A;CLNREVSTAT=criteria_provided,_single_submitter;CLNSIG=Uncertain_significance;CLNVC=single_nucleotide_variant;CLNVCSO=SO:0001483;CLNVI=Illumina_Clinical_Services_Laboratory,Illumina:545034;GENEINFO=SLC5A5:6528;MC=SO:0001627|intron_variant;ORIGIN=1;RS=142231563;Pangolin=ENSG00000105641.4|-27:0.0|12:-0.0
chr19	17874505	892555	C	T	.	.	ALLELEID=880130;CLNDN=Thyroid_dyshormonogenesis_1;CLNDISDB=MONDO:MONDO:0020716,MedGen:C1848805,OMIM:274400;CLNHGVS=NC_000019.10:g.17874505C>T;CLNREVSTAT=criteria_provided,_single_submitter;CLNSIG=Uncertain_significance;CLNVC=single_nucleotide_variant;CLNVCSO=SO:0001483;CLNVI=Illumina_Clinical_Services_Laboratory,Illumina:1414140;GENEINFO=SLC5A5:6528;MC=SO:0001819|synonymous_variant;ORIGIN=1;Pangolin=ENSG00000105641.4|40:0.01|-11:-0.01
chr19	17876057	892556	C	T	.	.	ALLELEID=880131;CLNDN=Thyroid_dyshormonogenesis_1;CLNDISDB=MONDO:MONDO:0020716,MedGen:C1848805,OMIM:274400;CLNHGVS=NC_000019.10:g.17876057C>T;CLNREVSTAT=criteria_provided,_single_submitter;CLNSIG=Uncertain_significance;CLNVC=single_nucleotide_variant;CLNVCSO=SO:0001483;CLNVI=Illumina_Clinical_Services_Laboratory,Illumina:878231;GENEINFO=SLC5A5:6528;MC=SO:0001583|missense_variant;ORIGIN=1;Pangolin=ENSG00000105641.4|5:0.0|49:-0.01
chr19	17876065	889193	G	A	.	.	ALLELEID=880132;CLNDN=Thyroid_dyshormonogenesis_1;CLNDISDB=MONDO:MONDO:0020716,MedGen:C1848805,OMIM:274400;CLNHGVS=NC_000019.10:g.17876065G>A;CLNREVSTAT=criteria_provided,_single_submitter;CLNSIG=Uncertain_significance;CLNVC=single_nucleotide_variant;CLNVCSO=SO:0001483;CLNVI=Illumina_Clinical_Services_Laboratory,Illumina:294052;GENEINFO=SLC5A5:6528;MC=SO:0001819|synonymous_variant;ORIGIN=1;Pangolin=ENSG00000105641.4|-3:0.1|41:-0.03
chr19	17876071	328537	G	A	.	.	AF_ESP=8e-05;AF_EXAC=2e-05;AF_TGP=0.0002;ALLELEID=348364;CLNDN=Thyroid_dyshormonogenesis_1;CLNDISDB=MONDO:MONDO:0020716,MedGen:C1848805,OMIM:274400;CLNHGVS=NC_000019.10:g.17876071G>A;CLNREVSTAT=criteria_provided,_single_submitter;CLNSIG=Uncertain_significance;CLNVC=single_nucleotide_variant;CLNVCSO=SO:0001483;CLNVI=Illumina_Clinical_Services_Laboratory,Illumina:96291;GENEINFO=SLC5A5:6528;MC=SO:0001819|synonymous_variant;ORIGIN=1;RS=375564091;Pangolin=ENSG00000105641.4|35:0.01|-8:-0.0
chr19	17876080	889194	G	A	.	.	ALLELEID=880133;CLNDN=Thyroid_dyshormonogenesis_1;CLNDISDB=MONDO:MONDO:0020716,MedGen:C1848805,OMIM:274400;CLNHGVS=NC_000019.10:g.17876080G>A;CLNREVSTAT=criteria_provided,_single_submitter;CLNSIG=Uncertain_significance;CLNVC=single_nucleotide_variant;CLNVCSO=SO:0001483;CLNVI=Illumina_Clinical_Services_Laboratory,Illumina:222485;GENEINFO=SLC5A5:6528;MC=SO:0001819|synonymous_variant;ORIGIN=1;Pangolin=ENSG00000105641.4|26:0.01|-17:-0.0
chr19	17876094	889195	T	G	.	.	ALLELEID=880134;CLNDN=Thyroid_dyshormonogenesis_1;CLNDISDB=MONDO:MONDO:0020716,MedGen:C1848805,OMIM:274400;CLNHGVS=NC_000019.10:g.17876094T>G;CLNREVSTAT=criteria_provided,_single_submitter;CLNSIG=Uncertain_significance;CLNVC=single_nucleotide_variant;CLNVCSO=SO:0001483;CLNVI=Illumina_Clinical_Services_Laboratory,Illumina:602793;GENEINFO=SLC5A5:6528;MC=SO:0001583|missense_variant;ORIGIN=1;Pangolin=ENSG00000105641.4|12:0.01|-31:-0.0
chr19	17877874	256200	C	T	.	.	AF_ESP=0.00761;AF_EXAC=0.0074;AF_TGP=0.00759;ALLELEID=256829;CLNDN=Thyroid_dyshormonogenesis_1|not_specified;CLNDISDB=MONDO:MONDO:0020716,MedGen:C1848805,OMIM:274400|MedGen:CN169374;CLNHGVS=NC_000019.10:g.17877874C>T;CLNREVSTAT=criteria_provided,_conflicting_interpretations;CLNSIG=Conflicting_interpretations_of_pathogenicity;CLNSIGCONF=Benign(1),Uncertain_significance(1);CLNVC=single_nucleotide_variant;CLNVCSO=SO:0001483;CLNVI=Illumina_Clinical_Services_Laboratory,Illumina:81054;GENEINFO=SLC5A5:6528;MC=SO:0001627|intron_variant;ORIGIN=1;RS=182064161;Pangolin=ENSG00000105641.4|-11:0.0|-11:-0.0
chr19	17877876	889196	G	A	.	.	ALLELEID=880717;CLNDN=Thyroid_dyshormonogenesis_1;CLNDISDB=MONDO:MONDO:0020716,MedGen:C1848805,OMIM:274400;CLNHGVS=NC_000019.10:g.17877876G>A;CLNREVSTAT=criteria_provided,_single_submitter;CLNSIG=Uncertain_significance;CLNVC=single_nucleotide_variant;CLNVCSO=SO:0001483;CLNVI=Illumina_Clinical_Services_Laboratory,Illumina:601737;GENEINFO=SLC5A5:6528;MC=SO:0001627|intron_variant;ORIGIN=1;Pangolin=ENSG00000105641.4|8:0.01|-13:-0.01
chr19	17877986	889197	G	A	.	.	ALLELEID=880135;CLNDN=Thyroid_dyshormonogenesis_1;CLNDISDB=MONDO:MONDO:0020716,MedGen:C1848805,OMIM:274400;CLNHGVS=NC_000019.10:g.17877986G>A;CLNREVSTAT=criteria_provided,_single_submitter;CLNSIG=Uncertain_significance;CLNVC=single_nucleotide_variant;CLNVCSO=SO:0001483;CLNVI=Illumina_Clinical_Services_Laboratory,Illumina:206611;GENEINFO=SLC5A5:6528;MC=SO:0001583|missense_variant;ORIGIN=1;Pangolin=ENSG00000105641.4|-22:0.01|-45:-0.0
chr19	17878039	889877	G	A	.	.	ALLELEID=880136;CLNDN=Thyroid_dyshormonogenesis_1;CLNDISDB=MONDO:MONDO:0020716,MedGen:C1848805,OMIM:274400;CLNHGVS=NC_000019.10:g.17878039G>A;CLNREVSTAT=criteria_provided,_single_submitter;CLNSIG=Uncertain_significance;CLNVC=single_nucleotide_variant;CLNVCSO=SO:0001483;CLNVI=Illumina_Clinical_Services_Laboratory,Illumina:1383574;GENEINFO=SLC5A5:6528;MC=SO:0001819|synonymous_variant;ORIGIN=1;Pangolin=ENSG00000105641.4|-7:0.0|-30:-0.0
chr19	17878082	889878	G	A	.	.	ALLELEID=880137;CLNDN=Thyroid_dyshormonogenesis_1;CLNDISDB=MONDO:MONDO:0020716,MedGen:C1848805,OMIM:274400;CLNHGVS=NC_000019.10:g.17878082G>A;CLNREVSTAT=criteria_provided,_single_submitter;CLNSIG=Uncertain_significance;CLNVC=single_nucleotide_variant;CLNVCSO=SO:0001483;CLNVI=Illumina_Clinical_Services_Laboratory,Illumina:1320043;GENEINFO=SLC5A5:6528;MC=SO:0001583|missense_variant;ORIGIN=1;Pangolin=ENSG00000105641.4|11:0.0|11:-0.0
chr19	17880961	771215	C	T	.	.	AF_ESP=0.00792;AF_EXAC=0.00742;AF_TGP=0.00359;ALLELEID=778507;CLNDN=Thyroid_dyshormonogenesis_1|not_provided;CLNDISDB=MONDO:MONDO:0020716,MedGen:C1848805,OMIM:274400|MedGen:CN517202;CLNHGVS=NC_000019.10:g.17880961C>T;CLNREVSTAT=criteria_provided,_conflicting_interpretations;CLNSIG=Conflicting_interpretations_of_pathogenicity;CLNSIGCONF=Benign(1),Uncertain_significance(1);CLNVC=single_nucleotide_variant;CLNVCSO=SO:0001483;CLNVI=Illumina_Clinical_Services_Laboratory,Illumina:75409;GENEINFO=SLC5A5:6528;MC=SO:0001627|intron_variant;ORIGIN=1;RS=189249326;Pangolin=ENSG00000105641.4|-8:0.01|-8:-0.0
chr19	17881985	889879	A	T	.	.	ALLELEID=880138;CLNDN=Thyroid_dyshormonogenesis_1;CLNDISDB=MONDO:MONDO:0020716,MedGen:C1848805,OMIM:274400;CLNHGVS=NC_000019.10:g.17881985A>T;CLNREVSTAT=criteria_provided,_single_submitter;CLNSIG=Uncertain_significance;CLNVC=single_nucleotide_variant;CLNVCSO=SO:0001483;CLNVI=Illumina_Clinical_Services_Laboratory,Illumina:865583;GENEINFO=SLC5A5:6528;MC=SO:0001583|missense_variant;ORIGIN=1;Pangolin=ENSG00000105641.4|10:0.02|-25:-0.0
chr19	17882153	889880	C	T	.	.	ALLELEID=880139;CLNDN=Thyroid_dyshormonogenesis_1;CLNDISDB=MONDO:MONDO:0020716,MedGen:C1848805,OMIM:274400;CLNHGVS=NC_000019.10:g.17882153C>T;CLNREVSTAT=criteria_provided,_single_submitter;CLNSIG=Uncertain_significance;CLNVC=single_nucleotide_variant;CLNVCSO=SO:0001483;CLNVI=Illumina_Clinical_Services_Laboratory,Illumina:157728;GENEINFO=SLC5A5:6528;MC=SO:0001819|synonymous_variant;ORIGIN=1;Pangolin=ENSG00000105641.4|32:0.0|-4:-0.02
chr19	17882169	889881	T	C	.	.	ALLELEID=880140;CLNDN=Thyroid_dyshormonogenesis_1;CLNDISDB=MONDO:MONDO:0020716,MedGen:C1848805,OMIM:274400;CLNHGVS=NC_000019.10:g.17882169T>C;CLNREVSTAT=criteria_provided,_single_submitter;CLNSIG=Uncertain_significance;CLNVC=single_nucleotide_variant;CLNVCSO=SO:0001483;CLNVI=Illumina_Clinical_Services_Laboratory,Illumina:882239;GENEINFO=SLC5A5:6528;MC=SO:0001583|missense_variant;ORIGIN=1;Pangolin=ENSG00000105641.4|-20:0.01|16:-0.0
chr19	17882201	328538	C	T	.	.	AF_EXAC=0.00088;AF_TGP=0.0016;ALLELEID=343028;CLNDN=Thyroid_dyshormonogenesis_1|not_provided;CLNDISDB=MONDO:MONDO:0020716,MedGen:C1848805,OMIM:274400|MedGen:CN517202;CLNHGVS=NC_000019.10:g.17882201C>T;CLNREVSTAT=criteria_provided,_conflicting_interpretations;CLNSIG=Conflicting_interpretations_of_pathogenicity;CLNSIGCONF=Benign(1),Uncertain_significance(1);CLNVC=single_nucleotide_variant;CLNVCSO=SO:0001483;CLNVI=Illumina_Clinical_Services_Laboratory,Illumina:799816;GENEINFO=SLC5A5:6528;MC=SO:0001819|synonymous_variant;ORIGIN=1;RS=117626343;Pangolin=ENSG00000105641.4|18:0.0|18:-0.01
chr19	17883752	328539	G	A	.	.	AF_EXAC=1e-05;ALLELEID=348365;CLNDN=Thyroid_dyshormonogenesis_1;CLNDISDB=MONDO:MONDO:0020716,MedGen:C1848805,OMIM:274400;CLNHGVS=NC_000019.10:g.17883752G>A;CLNREVSTAT=criteria_provided,_single_submitter;CLNSIG=Uncertain_significance;CLNVC=single_nucleotide_variant;CLNVCSO=SO:0001483;CLNVI=Illumina_Clinical_Services_Laboratory,Illumina:301770;GENEINFO=SLC5A5:6528;MC=SO:0001819|synonymous_variant;ORIGIN=1;RS=775752734;Pangolin=ENSG00000105641.4|15:0.01|19:-0.0
chr19	17883860	891418	C	G	.	.	ALLELEID=880141;CLNDN=Thyroid_dyshormonogenesis_1;CLNDISDB=MONDO:MONDO:0020716,MedGen:C1848805,OMIM:274400;CLNHGVS=NC_000019.10:g.17883860C>G;CLNREVSTAT=criteria_provided,_single_submitter;CLNSIG=Uncertain_significance;CLNVC=single_nucleotide_variant;CLNVCSO=SO:0001483;CLNVI=Illumina_Clinical_Services_Laboratory,Illumina:1395227;GENEINFO=SLC5A5:6528;MC=SO:0001583|missense_variant;ORIGIN=1;Pangolin=ENSG00000105641.4|-10:0.02|-10:-0.0
chr19	17883941	891419	G	A	.	.	ALLELEID=880142;CLNDN=Thyroid_dyshormonogenesis_1;CLNDISDB=MONDO:MONDO:0020716,MedGen:C1848805,OMIM:274400;CLNHGVS=NC_000019.10:g.17883941G>A;CLNREVSTAT=criteria_provided,_single_submitter;CLNSIG=Uncertain_significance;CLNVC=single_nucleotide_variant;CLNVCSO=SO:0001483;CLNVI=Illumina_Clinical_Services_Laboratory,Illumina:753742;GENEINFO=SLC5A5:6528;MC=SO:0001583|missense_variant;ORIGIN=1;Pangolin=ENSG00000105641.4|-14:0.0|42:-0.0
chr19	17884026	328540	C	G	.	.	ALLELEID=349541;CLNDN=Thyroid_dyshormonogenesis_1;CLNDISDB=MONDO:MONDO:0020716,MedGen:C1848805,OMIM:274400;CLNHGVS=NC_000019.10:g.17884026C>G;CLNREVSTAT=criteria_provided,_single_submitter;CLNSIG=Uncertain_significance;CLNVC=single_nucleotide_variant;CLNVCSO=SO:0001483;CLNVI=Illumina_Clinical_Services_Laboratory,Illumina:100963;GENEINFO=SLC5A5:6528;MC=SO:0001583|missense_variant;ORIGIN=1;RS=757216908;Pangolin=ENSG00000105641.4|1:0.0|20:-0.01
chr19	17888436	328543	C	G	.	.	AF_ESP=0.00415;AF_EXAC=0.00357;AF_TGP=0.0018;ALLELEID=349544;CLNDN=Thyroid_dyshormonogenesis_1|not_provided;CLNDISDB=MONDO:MONDO:0020716,MedGen:C1848805,OMIM:274400|MedGen:CN517202;CLNHGVS=NC_000019.10:g.17888436C>G;CLNREVSTAT=criteria_provided,_conflicting_interpretations;CLNSIG=Conflicting_interpretations_of_pathogenicity;CLNSIGCONF=Benign(1),Uncertain_significance(1);CLNVC=single_nucleotide_variant;CLNVCSO=SO:0001483;CLNVI=Illumina_Clinical_Services_Laboratory,Illumina:205294;GENEINFO=SLC5A5:6528;MC=SO:0001819|synonymous_variant;ORIGIN=1;RS=45531732;Pangolin=ENSG00000105641.4|23:0.0|19:-0.01
chr19	17888447	891666	G	A	.	.	ALLELEID=880143;CLNDN=Thyroid_dyshormonogenesis_1;CLNDISDB=MONDO:MONDO:0020716,MedGen:C1848805,OMIM:274400;CLNHGVS=NC_000019.10:g.17888447G>A;CLNREVSTAT=criteria_provided,_single_submitter;CLNSIG=Uncertain_significance;CLNVC=single_nucleotide_variant;CLNVCSO=SO:0001483;CLNVI=Illumina_Clinical_Services_Laboratory,Illumina:1300907;GENEINFO=SLC5A5:6528;MC=SO:0001583|missense_variant;ORIGIN=1;Pangolin=ENSG00000105641.4|8:0.01|12:-0.0
chr19	17888462	891667	A	C	.	.	ALLELEID=880718;CLNDN=Thyroid_dyshormonogenesis_1;CLNDISDB=MONDO:MONDO:0020716,MedGen:C1848805,OMIM:274400;CLNHGVS=NC_000019.10:g.17888462A>C;CLNREVSTAT=criteria_provided,_single_submitter;CLNSIG=Uncertain_significance;CLNVC=single_nucleotide_variant;CLNVCSO=SO:0001483;CLNVI=Illumina_Clinical_Services_Laboratory,Illumina:623665;GENEINFO=SLC5A5:6528;MC=SO:0001627|intron_variant;ORIGIN=1;Pangolin=ENSG00000105641.4|-7:0.01|-3:-0.01
chr19	17890959	891668	C	T	.	.	ALLELEID=880144;CLNDN=Thyroid_dyshormonogenesis_1;CLNDISDB=MONDO:MONDO:0020716,MedGen:C1848805,OMIM:274400;CLNHGVS=NC_000019.10:g.17890959C>T;CLNREVSTAT=criteria_provided,_single_submitter;CLNSIG=Uncertain_significance;CLNVC=single_nucleotide_variant;CLNVCSO=SO:0001483;CLNVI=Illumina_Clinical_Services_Laboratory,Illumina:484903;GENEINFO=SLC5A5:6528;MC=SO:0001819|synonymous_variant;ORIGIN=1;Pangolin=ENSG00000105641.4|42:0.0|42:-0.0
chr19	17893702	891669	C	T	.	.	ALLELEID=880719;CLNDN=Thyroid_dyshormonogenesis_1;CLNDISDB=MONDO:MONDO:0020716,MedGen:C1848805,OMIM:274400;CLNHGVS=NC_000019.10:g.17893702C>T;CLNREVSTAT=criteria_provided,_single_submitter;CLNSIG=Uncertain_significance;CLNVC=single_nucleotide_variant;CLNVCSO=SO:0001483;CLNVI=Illumina_Clinical_Services_Laboratory,Illumina:602017;GENEINFO=SLC5A5:6528;MC=SO:0001627|intron_variant;ORIGIN=1;Pangolin=ENSG00000105641.4|11:0.03|21:-0.0
chr19	17893703	891670	T	A	.	.	ALLELEID=880720;CLNDN=Thyroid_dyshormonogenesis_1;CLNDISDB=MONDO:MONDO:0020716,MedGen:C1848805,OMIM:274400;CLNHGVS=NC_000019.10:g.17893703T>A;CLNREVSTAT=criteria_provided,_single_submitter;CLNSIG=Uncertain_significance;CLNVC=single_nucleotide_variant;CLNVCSO=SO:0001483;CLNVI=Illumina_Clinical_Services_Laboratory,Illumina:861378;GENEINFO=SLC5A5:6528;MC=SO:0001627|intron_variant;ORIGIN=1;Pangolin=ENSG00000105641.4|-39:0.0|10:-0.05
chr19	17893725	737639	C	T	.	.	AF_ESP=0.00108;AF_EXAC=0.00031;AF_TGP=0.0014;ALLELEID=756829;CLNDN=Thyroid_dyshormonogenesis_1|not_provided;CLNDISDB=MONDO:MONDO:0020716,MedGen:C1848805,OMIM:274400|MedGen:CN517202;CLNHGVS=NC_000019.10:g.17893725C>T;CLNREVSTAT=criteria_provided,_conflicting_interpretations;CLNSIG=Conflicting_interpretations_of_pathogenicity;CLNSIGCONF=Likely_benign(1),Uncertain_significance(1);CLNVC=single_nucleotide_variant;CLNVCSO=SO:0001483;CLNVI=Illumina_Clinical_Services_Laboratory,Illumina:1403579;GENEINFO=SLC5A5:6528;MC=SO:0001583|missense_variant;ORIGIN=1;RS=140990171;Pangolin=ENSG00000105641.4|-12:0.0|-12:-0.0
chr19	17893891	328544	C	T	.	.	AF_ESP=0.00039;AF_EXAC=0.00061;AF_TGP=0.0016;ALLELEID=348370;CLNDN=Thyroid_dyshormonogenesis_1;CLNDISDB=MONDO:MONDO:0020716,MedGen:C1848805,OMIM:274400;CLNHGVS=NC_000019.10:g.17893891C>T;CLNREVSTAT=criteria_provided,_single_submitter;CLNSIG=Uncertain_significance;CLNVC=single_nucleotide_variant;CLNVCSO=SO:0001483;CLNVI=Illumina_Clinical_Services_Laboratory,Illumina:758106;GENEINFO=SLC5A5:6528;MC=SO:0001624|3_prime_UTR_variant;ORIGIN=1;RS=185148597;Pangolin=ENSG00000105641.4|-19:0.0|-20:-0.0
chr19	17893894	889251	G	A	.	.	ALLELEID=880145;CLNDN=Thyroid_dyshormonogenesis_1;CLNDISDB=MONDO:MONDO:0020716,MedGen:C1848805,OMIM:274400;CLNHGVS=NC_000019.10:g.17893894G>A;CLNREVSTAT=criteria_provided,_single_submitter;CLNSIG=Uncertain_significance;CLNVC=single_nucleotide_variant;CLNVCSO=SO:0001483;CLNVI=Illumina_Clinical_Services_Laboratory,Illumina:741642;GENEINFO=SLC5A5:6528;MC=SO:0001624|3_prime_UTR_variant;ORIGIN=1;Pangolin=ENSG00000105641.4|23:0.0|-23:-0.0
chr19	17894007	328545	A	G	.	.	AF_TGP=0.002;ALLELEID=349545;CLNDN=Thyroid_dyshormonogenesis_1;CLNDISDB=MONDO:MONDO:0020716,MedGen:C1848805,OMIM:274400;CLNHGVS=NC_000019.10:g.17894007A>G;CLNREVSTAT=criteria_provided,_single_submitter;CLNSIG=Uncertain_significance;CLNVC=single_nucleotide_variant;CLNVCSO=SO:0001483;CLNVI=Illumina_Clinical_Services_Laboratory,Illumina:69773;GENEINFO=SLC5A5:6528;MC=SO:0001624|3_prime_UTR_variant;ORIGIN=1;RS=532170177;Pangolin=ENSG00000105641.4|36:0.0|-25:-0.01
chr19	17894013	328546	C	G	.	.	ALLELEID=343029;CLNDN=Thyroid_dyshormonogenesis_1;CLNDISDB=MONDO:MONDO:0020716,MedGen:C1848805,OMIM:274400;CLNHGVS=NC_000019.10:g.17894013C>G;CLNREVSTAT=criteria_provided,_single_submitter;CLNSIG=Uncertain_significance;CLNVC=single_nucleotide_variant;CLNVCSO=SO:0001483;CLNVI=Illumina_Clinical_Services_Laboratory,Illumina:823691;GENEINFO=SLC5A5:6528;MC=SO:0001624|3_prime_UTR_variant;ORIGIN=1;RS=886054283;Pangolin=ENSG00000105641.4|-1:0.01|-31:-0.03
chr19	17894038	328547	C	T	.	.	ALLELEID=349546;CLNDN=Thyroid_dyshormonogenesis_1;CLNDISDB=MONDO:MONDO:0020716,MedGen:C1848805,OMIM:274400;CLNHGVS=NC_000019.10:g.17894038C>T;CLNREVSTAT=criteria_provided,_single_submitter;CLNSIG=Uncertain_significance;CLNVC=single_nucleotide_variant;CLNVCSO=SO:0001483;CLNVI=Illumina_Clinical_Services_Laboratory,Illumina:252597;GENEINFO=SLC5A5:6528;MC=SO:0001624|3_prime_UTR_variant;ORIGIN=1;RS=886054284;Pangolin=ENSG00000105641.4|-44:0.0|5:-0.0
chr19	17894105	889253	A	G	.	.	ALLELEID=880147;CLNDN=Thyroid_dyshormonogenesis_1;CLNDISDB=MONDO:MONDO:0020716,MedGen:C1848805,OMIM:274400;CLNHGVS=NC_000019.10:g.17894105A>G;CLNREVSTAT=criteria_provided,_single_submitter;CLNSIG=Uncertain_significance;CLNVC=single_nucleotide_variant;CLNVCSO=SO:0001483;CLNVI=Illumina_Clinical_Services_Laboratory,Illumina:1300463;GENEINFO=SLC5A5:6528;MC=SO:0001624|3_prime_UTR_variant;ORIGIN=1;Pangolin=ENSG00000105641.4|23:0.0|18:-0.0
chr19	17894110	328549	TC	T	.	.	ALLELEID=348373;CLNDN=Thyroid_Hormonogenesis_Defect;CLNDISDB=MedGen:CN239261;CLNHGVS=NC_000019.10:g.17894116del;CLNREVSTAT=criteria_provided,_single_submitter;CLNSIG=Uncertain_significance;CLNVC=Deletion;CLNVCSO=SO:0000159;CLNVI=Illumina_Clinical_Services_Laboratory,Illumina:719096;GENEINFO=SLC5A5:6528;MC=SO:0001624|3_prime_UTR_variant;ORIGIN=1;RS=886054285;Pangolin=ENSG00000105641.4|13:0.0|18:-0.0
chr19	17894115	328550	C	A	.	.	AF_TGP=0.002;ALLELEID=349548;CLNDN=Thyroid_dyshormonogenesis_1;CLNDISDB=MONDO:MONDO:0020716,MedGen:C1848805,OMIM:274400;CLNHGVS=NC_000019.10:g.17894115C>A;CLNREVSTAT=criteria_provided,_single_submitter;CLNSIG=Uncertain_significance;CLNVC=single_nucleotide_variant;CLNVCSO=SO:0001483;CLNVI=Illumina_Clinical_Services_Laboratory,Illumina:138430;GENEINFO=SLC5A5:6528;MC=SO:0001624|3_prime_UTR_variant;ORIGIN=1;RS=183947586;Pangolin=ENSG00000105641.4|13:0.0|-32:-0.0
chr19	17894116	328551	C	G	.	.	AF_TGP=0.0016;ALLELEID=348372;CLNDN=Thyroid_dyshormonogenesis_1;CLNDISDB=MONDO:MONDO:0020716,MedGen:C1848805,OMIM:274400;CLNHGVS=NC_000019.10:g.17894116C>G;CLNREVSTAT=criteria_provided,_single_submitter;CLNSIG=Uncertain_significance;CLNVC=single_nucleotide_variant;CLNVCSO=SO:0001483;CLNVI=Illumina_Clinical_Services_Laboratory,Illumina:719098;GENEINFO=SLC5A5:6528;MC=SO:0001624|3_prime_UTR_variant;ORIGIN=1;RS=551427934;Pangolin=ENSG00000105641.4|7:0.0|2:-0.0
chr19	17894133	328552	T	C	.	.	AF_TGP=0.00459;ALLELEID=348378;CLNDN=Thyroid_dyshormonogenesis_1;CLNDISDB=MONDO:MONDO:0020716,MedGen:C1848805,OMIM:274400;CLNHGVS=NC_000019.10:g.17894133T>C;CLNREVSTAT=criteria_provided,_single_submitter;CLNSIG=Uncertain_significance;CLNVC=single_nucleotide_variant;CLNVCSO=SO:0001483;CLNVI=Illumina_Clinical_Services_Laboratory,Illumina:481819;GENEINFO=SLC5A5:6528;MC=SO:0001624|3_prime_UTR_variant;ORIGIN=1;RS=527241494;Pangolin=ENSG00000105641.4|40:0.0|-5:-0.0
chr19	17894134	328553	TC	T	.	.	ALLELEID=349551;CLNDN=Thyroid_Hormonogenesis_Defect;CLNDISDB=MedGen:CN239261;CLNHGVS=NC_000019.10:g.17894135del;CLNREVSTAT=criteria_provided,_single_submitter;CLNSIG=Uncertain_significance;CLNVC=Deletion;CLNVCSO=SO:0000159;CLNVI=Illumina_Clinical_Services_Laboratory,Illumina:683958;GENEINFO=SLC5A5:6528;MC=SO:0001624|3_prime_UTR_variant;ORIGIN=1;RS=886054286;Pangolin=ENSG00000105641.4|-6:0.0|39:-0.0
chr19	17894137	328554	C	CT	.	.	ALLELEID=348380;CLNDN=Thyroid_Hormonogenesis_Defect;CLNDISDB=MedGen:CN239261;CLNHGVS=NC_000019.10:g.17894138dup;CLNREVSTAT=criteria_provided,_single_submitter;CLNSIG=Uncertain_significance;CLNVC=Duplication;CLNVCSO=SO:1000035;CLNVI=Illumina_Clinical_Services_Laboratory,Illumina:738033;GENEINFO=SLC5A5:6528;MC=SO:0001624|3_prime_UTR_variant;ORIGIN=1;RS=886054287;Pangolin=ENSG00000105641.4|-9:0.0|37:-0.0
chr19	17894139	328555	CT	C	.	.	ALLELEID=343034;CLNDN=Thyroid_Hormonogenesis_Defect;CLNDISDB=MedGen:CN239261;CLNHGVS=NC_000019.10:g.17894140del;CLNREVSTAT=criteria_provided,_single_submitter;CLNSIG=Uncertain_significance;CLNVC=Deletion;CLNVCSO=SO:0000159;CLNVI=Illumina_Clinical_Services_Laboratory,Illumina:675116;GENEINFO=SLC5A5:6528;MC=SO:0001624|3_prime_UTR_variant;ORIGIN=1;RS=886054288;Pangolin=ENSG00000105641.4|0:0.0|34:-0.0
chr19	17894151	328557	T	TTTC	.	.	ALLELEID=348386;CLNDN=Thyroid_Hormonogenesis_Defect;CLNDISDB=MedGen:CN239261;CLNHGVS=NC_000019.10:g.17894153_17894154insCTT;CLNREVSTAT=criteria_provided,_single_submitter;CLNSIG=Uncertain_significance;CLNVC=Insertion;CLNVCSO=SO:0000667;CLNVI=Illumina_Clinical_Services_Laboratory,Illumina:497784;GENEINFO=SLC5A5:6528;MC=SO:0001624|3_prime_UTR_variant;ORIGIN=1;RS=886054289;Pangolin=ENSG00000105641.4|-27:0.0|25:-0.0
chr19	17894154	328558	T	C	.	.	ALLELEID=348393;CLNDN=Thyroid_dyshormonogenesis_1;CLNDISDB=MONDO:MONDO:0020716,MedGen:C1848805,OMIM:274400;CLNHGVS=NC_000019.10:g.17894154T>C;CLNREVSTAT=criteria_provided,_single_submitter;CLNSIG=Uncertain_significance;CLNVC=single_nucleotide_variant;CLNVCSO=SO:0001483;CLNVI=Illumina_Clinical_Services_Laboratory,Illumina:564543;GENEINFO=SLC5A5:6528;MC=SO:0001624|3_prime_UTR_variant;ORIGIN=1;RS=148592461;Pangolin=ENSG00000105641.4|19:0.0|-26:-0.0
chr19	17894165	328559	TG	T	.	.	ALLELEID=348394;CLNDN=Thyroid_Hormonogenesis_Defect;CLNDISDB=MedGen:CN239261;CLNHGVS=NC_000019.10:g.17894166del;CLNREVSTAT=criteria_provided,_single_submitter;CLNSIG=Uncertain_significance;CLNVC=Deletion;CLNVCSO=SO:0000159;CLNVI=Illumina_Clinical_Services_Laboratory,Illumina:770737;GENEINFO=SLC5A5:6528;MC=SO:0001624|3_prime_UTR_variant;ORIGIN=1;RS=886054290;Pangolin=ENSG00000105641.4|4:0.0|8:-0.0
chr19	17894216	328560	C	T	.	.	ALLELEID=349552;CLNDN=Thyroid_dyshormonogenesis_1;CLNDISDB=MONDO:MONDO:0020716,MedGen:C1848805,OMIM:274400;CLNHGVS=NC_000019.10:g.17894216C>T;CLNREVSTAT=criteria_provided,_single_submitter;CLNSIG=Uncertain_significance;CLNVC=single_nucleotide_variant;CLNVCSO=SO:0001483;CLNVI=Illumina_Clinical_Services_Laboratory,Illumina:206617;GENEINFO=SLC5A5:6528;MC=SO:0001624|3_prime_UTR_variant;ORIGIN=1;RS=886054291;Pangolin=ENSG00000105641.4|46:0.0|-43:-0.0
chr19	17894220	328561	T	C	.	.	ALLELEID=348396;CLNDN=Thyroid_dyshormonogenesis_1;CLNDISDB=MONDO:MONDO:0020716,MedGen:C1848805,OMIM:274400;CLNHGVS=NC_000019.10:g.17894220T>C;CLNREVSTAT=criteria_provided,_single_submitter;CLNSIG=Uncertain_significance;CLNVC=single_nucleotide_variant;CLNVCSO=SO:0001483;CLNVI=Illumina_Clinical_Services_Laboratory,Illumina:140382;GENEINFO=SLC5A5:6528;MC=SO:0001624|3_prime_UTR_variant;ORIGIN=1;RS=886054292;Pangolin=ENSG00000105641.4|10:0.0|9:-0.0
chr19	17894221	328562	C	T	.	.	ALLELEID=332855;CLNDN=Thyroid_dyshormonogenesis_1;CLNDISDB=MONDO:MONDO:0020716,MedGen:C1848805,OMIM:274400;CLNHGVS=NC_000019.10:g.17894221C>T;CLNREVSTAT=criteria_provided,_single_submitter;CLNSIG=Uncertain_significance;CLNVC=single_nucleotide_variant;CLNVCSO=SO:0001483;CLNVI=Illumina_Clinical_Services_Laboratory,Illumina:140399;GENEINFO=SLC5A5:6528;MC=SO:0001624|3_prime_UTR_variant;ORIGIN=1;RS=886054293;Pangolin=ENSG00000105641.4|-48:0.0|9:-0.0
chr19	17894230	889932	C	T	.	.	ALLELEID=880148;CLNDN=Thyroid_dyshormonogenesis_1;CLNDISDB=MONDO:MONDO:0020716,MedGen:C1848805,OMIM:274400;CLNHGVS=NC_000019.10:g.17894230C>T;CLNREVSTAT=criteria_provided,_single_submitter;CLNSIG=Uncertain_significance;CLNVC=single_nucleotide_variant;CLNVCSO=SO:0001483;CLNVI=Illumina_Clinical_Services_Laboratory,Illumina:723250;GENEINFO=SLC5A5:6528;MC=SO:0001624|3_prime_UTR_variant;ORIGIN=1;Pangolin=ENSG00000105641.4|13:0.0|0:-0.0
chr19	17894287	889933	G	T	.	.	ALLELEID=880149;CLNDN=Thyroid_dyshormonogenesis_1;CLNDISDB=MONDO:MONDO:0020716,MedGen:C1848805,OMIM:274400;CLNHGVS=NC_000019.10:g.17894287G>T;CLNREVSTAT=criteria_provided,_single_submitter;CLNSIG=Uncertain_significance;CLNVC=single_nucleotide_variant;CLNVCSO=SO:0001483;CLNVI=Illumina_Clinical_Services_Laboratory,Illumina:904510;GENEINFO=SLC5A5:6528;MC=SO:0001624|3_prime_UTR_variant;ORIGIN=1;Pangolin=ENSG00000105641.4|3:0.0|-1:-0.0
chr19	17894299	328563	C	G	.	.	ALLELEID=343040;CLNDN=Thyroid_dyshormonogenesis_1;CLNDISDB=MONDO:MONDO:0020716,MedGen:C1848805,OMIM:274400;CLNHGVS=NC_000019.10:g.17894299C>G;CLNREVSTAT=criteria_provided,_single_submitter;CLNSIG=Uncertain_significance;CLNVC=single_nucleotide_variant;CLNVCSO=SO:0001483;CLNVI=Illumina_Clinical_Services_Laboratory,Illumina:643905;GENEINFO=SLC5A5:6528;MC=SO:0001624|3_prime_UTR_variant;ORIGIN=1;RS=886054294;Pangolin=ENSG00000105641.4|-13:0.0|32:-0.0
chr19	17894452	328564	G	A	.	.	AF_TGP=0.0004;ALLELEID=349555;CLNDN=Thyroid_dyshormonogenesis_1;CLNDISDB=MONDO:MONDO:0020716,MedGen:C1848805,OMIM:274400;CLNHGVS=NC_000019.10:g.17894452G>A;CLNREVSTAT=criteria_provided,_single_submitter;CLNSIG=Uncertain_significance;CLNVC=single_nucleotide_variant;CLNVCSO=SO:0001483;CLNVI=Illumina_Clinical_Services_Laboratory,Illumina:819084;GENEINFO=SLC5A5:6528;MC=SO:0001624|3_prime_UTR_variant;ORIGIN=1;RS=528150801;Pangolin=ENSG00000105641.4|-25:0.0|37:-0.01
chr19	17894483	328565	C	T	.	.	ALLELEID=343047;CLNDN=Thyroid_dyshormonogenesis_1;CLNDISDB=MONDO:MONDO:0020716,MedGen:C1848805,OMIM:274400;CLNHGVS=NC_000019.10:g.17894483C>T;CLNREVSTAT=criteria_provided,_single_submitter;CLNSIG=Uncertain_significance;CLNVC=single_nucleotide_variant;CLNVCSO=SO:0001483;CLNVI=Illumina_Clinical_Services_Laboratory,Illumina:792507;GENEINFO=SLC5A5:6528;MC=SO:0001624|3_prime_UTR_variant;ORIGIN=1;RS=886054295;Pangolin=ENSG00000105641.4|-32:0.0|36:-0.0
chr19	17894597	891492	G	A	.	.	ALLELEID=880152;CLNDN=Thyroid_dyshormonogenesis_1;CLNDISDB=MONDO:MONDO:0020716,MedGen:C1848805,OMIM:274400;CLNHGVS=NC_000019.10:g.17894597G>A;CLNREVSTAT=criteria_provided,_single_submitter;CLNSIG=Uncertain_significance;CLNVC=single_nucleotide_variant;CLNVCSO=SO:0001483;CLNVI=Illumina_Clinical_Services_Laboratory,Illumina:202280;GENEINFO=SLC5A5:6528;MC=SO:0001624|3_prime_UTR_variant;ORIGIN=1;Pangolin=ENSG00000105641.4|16:0.02|-28:-0.0
chr19	17894623	328566	C	T	.	.	ALLELEID=332857;CLNDN=Thyroid_Hormonogenesis_Defect;CLNDISDB=MedGen:CN239261;CLNHGVS=NC_000019.10:g.17894623C>T;CLNREVSTAT=criteria_provided,_single_submitter;CLNSIG=Uncertain_significance;CLNVC=single_nucleotide_variant;CLNVCSO=SO:0001483;CLNVI=Illumina_Clinical_Services_Laboratory,Illumina:145744;GENEINFO=SLC5A5:6528;MC=SO:0001624|3_prime_UTR_variant;ORIGIN=1;RS=550946717;Pangolin=ENSG00000105641.4|9:0.0|-10:-0.0
chr19	17894703	328567	C	A	.	.	ALLELEID=349556;CLNDN=Thyroid_dyshormonogenesis_1;CLNDISDB=MONDO:MONDO:0020716,MedGen:C1848805,OMIM:274400;CLNHGVS=NC_000019.10:g.17894703C>A;CLNREVSTAT=criteria_provided,_single_submitter;CLNSIG=Uncertain_significance;CLNVC=single_nucleotide_variant;CLNVCSO=SO:0001483;CLNVI=Illumina_Clinical_Services_Laboratory,Illumina:546574;GENEINFO=SLC5A5:6528;MC=SO:0001624|3_prime_UTR_variant;ORIGIN=1;RS=886054296;Pangolin=ENSG00000105641.4|-26:0.0|7:-0.0
chr19	17894707	328568	C	T	.	.	AF_TGP=0.0006;ALLELEID=332859;CLNDN=Thyroid_dyshormonogenesis_1;CLNDISDB=MONDO:MONDO:0020716,MedGen:C1848805,OMIM:274400;CLNHGVS=NC_000019.10:g.17894707C>T;CLNREVSTAT=criteria_provided,_single_submitter;CLNSIG=Uncertain_significance;CLNVC=single_nucleotide_variant;CLNVCSO=SO:0001483;CLNVI=Illumina_Clinical_Services_Laboratory,Illumina:261678;GENEINFO=SLC5A5:6528;MC=SO:0001624|3_prime_UTR_variant;ORIGIN=1;RS=138127009;Pangolin=ENSG00000105641.4|-1:0.0|3:-0.0
chr19	17894739	891740	C	T	.	.	ALLELEID=880153;CLNDN=Thyroid_dyshormonogenesis_1;CLNDISDB=MONDO:MONDO:0020716,MedGen:C1848805,OMIM:274400;CLNHGVS=NC_000019.10:g.17894739C>T;CLNREVSTAT=criteria_provided,_single_submitter;CLNSIG=Uncertain_significance;CLNVC=single_nucleotide_variant;CLNVCSO=SO:0001483;CLNVI=Illumina_Clinical_Services_Laboratory,Illumina:585087;GENEINFO=SLC5A5:6528;MC=SO:0001624|3_prime_UTR_variant;ORIGIN=1;Pangolin=ENSG00000105641.4|-2:0.0|-30:-0.0
chr19	17894774	328569	C	T	.	.	ALLELEID=348397;CLNDN=Thyroid_dyshormonogenesis_1;CLNDISDB=MONDO:MONDO:0020716,MedGen:C1848805,OMIM:274400;CLNHGVS=NC_000019.10:g.17894774C>T;CLNREVSTAT=criteria_provided,_single_submitter;CLNSIG=Uncertain_significance;CLNVC=single_nucleotide_variant;CLNVCSO=SO:0001483;CLNVI=Illumina_Clinical_Services_Laboratory,Illumina:440274;GENEINFO=SLC5A5:6528;MC=SO:0001624|3_prime_UTR_variant;ORIGIN=1;RS=886054297;Pangolin=ENSG00000105641.4|40:0.0|7:-0.0
chr19	17894775	328570	G	A	.	.	ALLELEID=343052;CLNDN=Thyroid_dyshormonogenesis_1;CLNDISDB=MONDO:MONDO:0020716,MedGen:C1848805,OMIM:274400;CLNHGVS=NC_000019.10:g.17894775G>A;CLNREVSTAT=criteria_provided,_single_submitter;CLNSIG=Uncertain_significance;CLNVC=single_nucleotide_variant;CLNVCSO=SO:0001483;CLNVI=Illumina_Clinical_Services_Laboratory,Illumina:607433;GENEINFO=SLC5A5:6528;MC=SO:0001624|3_prime_UTR_variant;ORIGIN=1;RS=886054298;Pangolin=ENSG00000105641.4|39:0.0|-6:-0.0
chr19	17894904	891742	A	G	.	.	ALLELEID=880155;CLNDN=Thyroid_dyshormonogenesis_1;CLNDISDB=MONDO:MONDO:0020716,MedGen:C1848805,OMIM:274400;CLNHGVS=NC_000019.10:g.17894904A>G;CLNREVSTAT=criteria_provided,_single_submitter;CLNSIG=Uncertain_significance;CLNVC=single_nucleotide_variant;CLNVCSO=SO:0001483;CLNVI=Illumina_Clinical_Services_Laboratory,Illumina:484761;GENEINFO=SLC5A5:6528;MC=SO:0001624|3_prime_UTR_variant;ORIGIN=1;Pangolin=ENSG00000105641.4|-25:0.0|-48:-0.02
chr19	17895012	891743	C	T	.	.	ALLELEID=880156;CLNDN=Thyroid_dyshormonogenesis_1;CLNDISDB=MONDO:MONDO:0020716,MedGen:C1848805,OMIM:274400;CLNHGVS=NC_000019.10:g.17895012C>T;CLNREVSTAT=criteria_provided,_single_submitter;CLNSIG=Uncertain_significance;CLNVC=single_nucleotide_variant;CLNVCSO=SO:0001483;CLNVI=Illumina_Clinical_Services_Laboratory,Illumina:614032;GENEINFO=SLC5A5:6528;MC=SO:0001624|3_prime_UTR_variant;ORIGIN=1;Pangolin=ENSG00000105641.4|-24:0.0|41:-0.0
chr19	17895013	891744	G	A	.	.	ALLELEID=880157;CLNDN=Thyroid_dyshormonogenesis_1;CLNDISDB=MONDO:MONDO:0020716,MedGen:C1848805,OMIM:274400;CLNHGVS=NC_000019.10:g.17895013G>A;CLNREVSTAT=criteria_provided,_single_submitter;CLNSIG=Uncertain_significance;CLNVC=single_nucleotide_variant;CLNVCSO=SO:0001483;CLNVI=Illumina_Clinical_Services_Laboratory,Illumina:625142;GENEINFO=SLC5A5:6528;MC=SO:0001624|3_prime_UTR_variant;ORIGIN=1;Pangolin=ENSG00000105641.4|-4:0.0|41:-0.0
chr19	17895094	328571	A	G	.	.	ALLELEID=349559;CLNDN=Thyroid_dyshormonogenesis_1;CLNDISDB=MONDO:MONDO:0020716,MedGen:C1848805,OMIM:274400;CLNHGVS=NC_000019.10:g.17895094A>G;CLNREVSTAT=criteria_provided,_single_submitter;CLNSIG=Uncertain_significance;CLNVC=single_nucleotide_variant;CLNVCSO=SO:0001483;CLNVI=Illumina_Clinical_Services_Laboratory,Illumina:465702;GENEINFO=SLC5A5:6528;MC=SO:0001624|3_prime_UTR_variant;ORIGIN=1;RS=886054299;Pangolin=ENSG00000105641.4|-41:0.0|48:-0.0
chr19	17895125	889311	C	T	.	.	ALLELEID=880158;CLNDN=Thyroid_dyshormonogenesis_1;CLNDISDB=MONDO:MONDO:0020716,MedGen:C1848805,OMIM:274400;CLNHGVS=NC_000019.10:g.17895125C>T;CLNREVSTAT=criteria_provided,_single_submitter;CLNSIG=Uncertain_significance;CLNVC=single_nucleotide_variant;CLNVCSO=SO:0001483;CLNVI=Illumina_Clinical_Services_Laboratory,Illumina:943308;GENEINFO=SLC5A5:6528;MC=SO:0001624|3_prime_UTR_variant;ORIGIN=1;Pangolin=ENSG00000105641.4|-7:0.0|17:-0.0
chr19	17895150	889312	A	G	.	.	ALLELEID=880159;CLNDN=Thyroid_dyshormonogenesis_1;CLNDISDB=MONDO:MONDO:0020716,MedGen:C1848805,OMIM:274400;CLNHGVS=NC_000019.10:g.17895150A>G;CLNREVSTAT=criteria_provided,_single_submitter;CLNSIG=Uncertain_significance;CLNVC=single_nucleotide_variant;CLNVCSO=SO:0001483;CLNVI=Illumina_Clinical_Services_Laboratory,Illumina:894360;GENEINFO=SLC5A5:6528;MC=SO:0001624|3_prime_UTR_variant;ORIGIN=1;Pangolin=ENSG00000105641.4|38:0.0|-8:-0.0
chr19	17895159	889313	C	A	.	.	ALLELEID=880160;CLNDN=Thyroid_dyshormonogenesis_1;CLNDISDB=MONDO:MONDO:0020716,MedGen:C1848805,OMIM:274400;CLNHGVS=NC_000019.10:g.17895159C>A;CLNREVSTAT=criteria_provided,_single_submitter;CLNSIG=Uncertain_significance;CLNVC=single_nucleotide_variant;CLNVCSO=SO:0001483;CLNVI=Illumina_Clinical_Services_Laboratory,Illumina:269989;GENEINFO=SLC5A5:6528;MC=SO:0001624|3_prime_UTR_variant;ORIGIN=1;Pangolin=ENSG00000105641.4|-17:0.0|29:-0.0
chr19	18059578	328573	G	A	.	.	AF_ESP=0.00056;AF_EXAC=0.00122;AF_TGP=0.0004;ALLELEID=343059;CLNDN=Immunodeficiency_30;CLNDISDB=MONDO:MONDO:0013955,MedGen:C4013949,OMIM:614891,Orphanet:ORPHA319552;CLNHGVS=NC_000019.10:g.18059578G>A;CLNREVSTAT=criteria_provided,_single_submitter;CLNSIG=Uncertain_significance;CLNVC=single_nucleotide_variant;CLNVCSO=SO:0001483;CLNVI=Illumina_Clinical_Services_Laboratory,Illumina:444231;GENEINFO=IL12RB1:3594;MC=SO:0001624|3_prime_UTR_variant;ORIGIN=1;RS=188415514;Pangolin=ENSG00000096996.16|7:0.0|35:-0.09
chr19	18059614	944835	C	T	.	.	ALLELEID=941227;CLNDN=Immunodeficiency_30;CLNDISDB=MONDO:MONDO:0013955,MedGen:C4013949,OMIM:614891,Orphanet:ORPHA319552;CLNHGVS=NC_000019.10:g.18059614C>T;CLNREVSTAT=criteria_provided,_single_submitter;CLNSIG=Uncertain_significance;CLNVC=single_nucleotide_variant;CLNVCSO=SO:0001483;GENEINFO=IL12RB1:3594;MC=SO:0001574|splice_acceptor_variant;ORIGIN=1;Pangolin=ENSG00000096996.16|-15:0.0|-1:-0.42
chr19	18059963	328575	A	G	.	.	AF_ESP=0.00098;AF_EXAC=0.00239;AF_TGP=0.0006;ALLELEID=348401;CLNDN=Immunodeficiency_30;CLNDISDB=MONDO:MONDO:0013955,MedGen:C4013949,OMIM:614891,Orphanet:ORPHA319552;CLNHGVS=NC_000019.10:g.18059963A>G;CLNREVSTAT=criteria_provided,_conflicting_interpretations;CLNSIG=Conflicting_interpretations_of_pathogenicity;CLNSIGCONF=Benign(1),Uncertain_significance(1);CLNVC=single_nucleotide_variant;CLNVCSO=SO:0001483;CLNVI=Illumina_Clinical_Services_Laboratory,Illumina:281636;GENEINFO=IL12RB1:3594;MC=SO:0001819|synonymous_variant;ORIGIN=1;RS=199686420;Pangolin=ENSG00000096996.16|6:0.0|2:-0.01
chr19	18059965	946802	G	A	.	.	ALLELEID=928896;CLNDN=Immunodeficiency_30;CLNDISDB=MONDO:MONDO:0013955,MedGen:C4013949,OMIM:614891,Orphanet:ORPHA319552;CLNHGVS=NC_000019.10:g.18059965G>A;CLNREVSTAT=criteria_provided,_single_submitter;CLNSIG=Uncertain_significance;CLNVC=single_nucleotide_variant;CLNVCSO=SO:0001483;GENEINFO=IL12RB1:3594;MC=SO:0001583|missense_variant;ORIGIN=1;Pangolin=ENSG00000096996.16|36:0.0|-1:-0.01
chr19	18059999	643981	G	A	.	.	AF_EXAC=4e-05;ALLELEID=647820;CLNDN=Immunodeficiency_30;CLNDISDB=MONDO:MONDO:0013955,MedGen:C4013949,OMIM:614891,Orphanet:ORPHA319552;CLNHGVS=NC_000019.10:g.18059999G>A;CLNREVSTAT=criteria_provided,_single_submitter;CLNSIG=Uncertain_significance;CLNVC=single_nucleotide_variant;CLNVCSO=SO:0001483;GENEINFO=IL12RB1:3594;MC=SO:0001819|synonymous_variant;ORIGIN=1;RS=772945592;Pangolin=ENSG00000096996.16|2:0.79|-35:-0.01
chr19	18060011	328577	G	C	.	.	AF_EXAC=1e-05;ALLELEID=343071;CLNDN=Immunodeficiency_30;CLNDISDB=MONDO:MONDO:0013955,MedGen:C4013949,OMIM:614891,Orphanet:ORPHA319552;CLNHGVS=NC_000019.10:g.18060011G>C;CLNREVSTAT=criteria_provided,_single_submitter;CLNSIG=Uncertain_significance;CLNVC=single_nucleotide_variant;CLNVCSO=SO:0001483;CLNVI=Illumina_Clinical_Services_Laboratory,Illumina:585769;GENEINFO=IL12RB1:3594;MC=SO:0001819|synonymous_variant;ORIGIN=1;RS=766616130;Pangolin=ENSG00000096996.16|-10:0.0|-46:-0.0
chr19	18060021	1025232	A	G	.	.	ALLELEID=1013600;CLNDN=Immunodeficiency_30;CLNDISDB=MONDO:MONDO:0013955,MedGen:C4013949,OMIM:614891,Orphanet:ORPHA319552;CLNHGVS=NC_000019.10:g.18060021A>G;CLNREVSTAT=criteria_provided,_single_submitter;CLNSIG=Uncertain_significance;CLNVC=single_nucleotide_variant;CLNVCSO=SO:0001483;GENEINFO=IL12RB1:3594;MC=SO:0001583|missense_variant;ORIGIN=1;Pangolin=ENSG00000096996.16|-20:0.0|2:-0.0
chr19	18060059	328578	G	A	.	.	ALLELEID=332860;CLNDN=Immunodeficiency_30;CLNDISDB=MONDO:MONDO:0013955,MedGen:C4013949,OMIM:614891,Orphanet:ORPHA319552;CLNHGVS=NC_000019.10:g.18060059G>A;CLNREVSTAT=criteria_provided,_single_submitter;CLNSIG=Uncertain_significance;CLNVC=single_nucleotide_variant;CLNVCSO=SO:0001483;CLNVI=Illumina_Clinical_Services_Laboratory,Illumina:789492;GENEINFO=IL12RB1:3594;MC=SO:0001819|synonymous_variant;ORIGIN=1;RS=886054300;Pangolin=ENSG00000096996.16|-7:0.0|26:-0.0
chr19	18061119	852766	T	A	.	.	ALLELEID=851803;CLNDN=Immunodeficiency_30;CLNDISDB=MONDO:MONDO:0013955,MedGen:C4013949,OMIM:614891,Orphanet:ORPHA319552;CLNHGVS=NC_000019.10:g.18061119T>A;CLNREVSTAT=criteria_provided,_single_submitter;CLNSIG=Uncertain_significance;CLNVC=single_nucleotide_variant;CLNVCSO=SO:0001483;GENEINFO=IL12RB1:3594;MC=SO:0001627|intron_variant;ORIGIN=1;Pangolin=ENSG00000096996.16|2:0.0|3:-0.44
chr19	18061143	889996	A	C	.	.	ALLELEID=880161;CLNDN=Immunodeficiency_30;CLNDISDB=MONDO:MONDO:0013955,MedGen:C4013949,OMIM:614891,Orphanet:ORPHA319552;CLNHGVS=NC_000019.10:g.18061143A>C;CLNREVSTAT=criteria_provided,_single_submitter;CLNSIG=Uncertain_significance;CLNVC=single_nucleotide_variant;CLNVCSO=SO:0001483;CLNVI=Illumina_Clinical_Services_Laboratory,Illumina:1373265;GENEINFO=IL12RB1:3594;MC=SO:0001583|missense_variant;ORIGIN=1;Pangolin=ENSG00000096996.16|-21:0.02|-21:-0.0
chr19	18061145	541819	T	A	.	.	AF_ESP=0.00083;AF_EXAC=0.0002;AF_TGP=0.0012;ALLELEID=533218;CLNDN=Immunodeficiency_30;CLNDISDB=MONDO:MONDO:0013955,MedGen:C4013949,OMIM:614891,Orphanet:ORPHA319552;CLNHGVS=NC_000019.10:g.18061145T>A;CLNREVSTAT=criteria_provided,_multiple_submitters,_no_conflicts;CLNSIG=Uncertain_significance;CLNVC=single_nucleotide_variant;CLNVCSO=SO:0001483;CLNVI=Illumina_Clinical_Services_Laboratory,Illumina:1366859;GENEINFO=IL12RB1:3594;MC=SO:0001583|missense_variant;ORIGIN=1;RS=186935027;Pangolin=ENSG00000096996.16|2:0.0|-23:-0.01
chr19	18061149	889997	G	A	.	.	ALLELEID=880162;CLNDN=Immunodeficiency_30;CLNDISDB=MONDO:MONDO:0013955,MedGen:C4013949,OMIM:614891,Orphanet:ORPHA319552;CLNHGVS=NC_000019.10:g.18061149G>A;CLNREVSTAT=criteria_provided,_single_submitter;CLNSIG=Uncertain_significance;CLNVC=single_nucleotide_variant;CLNVCSO=SO:0001483;CLNVI=Illumina_Clinical_Services_Laboratory,Illumina:702558;GENEINFO=IL12RB1:3594;MC=SO:0001819|synonymous_variant;ORIGIN=1;Pangolin=ENSG00000096996.16|-27:0.01|-27:-0.01
chr19	18061167	889998	G	A	.	.	ALLELEID=880163;CLNDN=Immunodeficiency_30;CLNDISDB=MONDO:MONDO:0013955,MedGen:C4013949,OMIM:614891,Orphanet:ORPHA319552;CLNHGVS=NC_000019.10:g.18061167G>A;CLNREVSTAT=criteria_provided,_single_submitter;CLNSIG=Uncertain_significance;CLNVC=single_nucleotide_variant;CLNVCSO=SO:0001483;CLNVI=Illumina_Clinical_Services_Laboratory,Illumina:917859;GENEINFO=IL12RB1:3594;MC=SO:0001819|synonymous_variant;ORIGIN=1;Pangolin=ENSG00000096996.16|2:0.0|30:-0.01
chr19	18061174	838222	G	A	.	.	ALLELEID=847436;CLNDN=Immunodeficiency_30;CLNDISDB=MONDO:MONDO:0013955,MedGen:C4013949,OMIM:614891,Orphanet:ORPHA319552;CLNHGVS=NC_000019.10:g.18061174G>A;CLNREVSTAT=criteria_provided,_single_submitter;CLNSIG=Uncertain_significance;CLNVC=single_nucleotide_variant;CLNVCSO=SO:0001483;GENEINFO=IL12RB1:3594;MC=SO:0001583|missense_variant;ORIGIN=1;Pangolin=ENSG00000096996.16|23:0.0|23:-0.01
chr19	18061176	889999	C	T	.	.	ALLELEID=880164;CLNDN=Immunodeficiency_30;CLNDISDB=MONDO:MONDO:0013955,MedGen:C4013949,OMIM:614891,Orphanet:ORPHA319552;CLNHGVS=NC_000019.10:g.18061176C>T;CLNREVSTAT=criteria_provided,_single_submitter;CLNSIG=Uncertain_significance;CLNVC=single_nucleotide_variant;CLNVCSO=SO:0001483;CLNVI=Illumina_Clinical_Services_Laboratory,Illumina:770739;GENEINFO=IL12RB1:3594;MC=SO:0001819|synonymous_variant;ORIGIN=1;Pangolin=ENSG00000096996.16|21:0.02|8:-0.0
chr19	18061177	1060309	G	A	.	.	ALLELEID=1051160;CLNDN=Immunodeficiency_30;CLNDISDB=MONDO:MONDO:0013955,MedGen:C4013949,OMIM:614891,Orphanet:ORPHA319552;CLNHGVS=NC_000019.10:g.18061177G>A;CLNREVSTAT=criteria_provided,_single_submitter;CLNSIG=Uncertain_significance;CLNVC=single_nucleotide_variant;CLNVCSO=SO:0001483;GENEINFO=IL12RB1:3594;MC=SO:0001583|missense_variant;ORIGIN=1;Pangolin=ENSG00000096996.16|20:0.01|20:-0.0
chr19	18061189	656215	C	T	.	.	AF_EXAC=4e-05;ALLELEID=647821;CLNDN=Immunodeficiency_30;CLNDISDB=MONDO:MONDO:0013955,MedGen:C4013949,OMIM:614891,Orphanet:ORPHA319552;CLNHGVS=NC_000019.10:g.18061189C>T;CLNREVSTAT=criteria_provided,_single_submitter;CLNSIG=Uncertain_significance;CLNVC=single_nucleotide_variant;CLNVCSO=SO:0001483;GENEINFO=IL12RB1:3594;MC=SO:0001583|missense_variant;ORIGIN=1;RS=767643297;Pangolin=ENSG00000096996.16|8:0.01|38:-0.0
chr19	18061190	959092	G	A	.	.	ALLELEID=950714;CLNDN=Immunodeficiency_30;CLNDISDB=MONDO:MONDO:0013955,MedGen:C4013949,OMIM:614891,Orphanet:ORPHA319552;CLNHGVS=NC_000019.10:g.18061190G>A;CLNREVSTAT=criteria_provided,_single_submitter;CLNSIG=Uncertain_significance;CLNVC=single_nucleotide_variant;CLNVCSO=SO:0001483;GENEINFO=IL12RB1:3594;MC=SO:0001583|missense_variant;ORIGIN=1;Pangolin=ENSG00000096996.16|-5:0.0|7:-0.03
chr19	18061205	946078	G	GGAAAGGGGACCTGGGGAT	.	.	ALLELEID=941228;CLNDN=Immunodeficiency_30;CLNDISDB=MONDO:MONDO:0013955,MedGen:C4013949,OMIM:614891,Orphanet:ORPHA319552;CLNHGVS=NC_000019.10:g.18061216_18061217insTGGGGATGAAAGGGGACC;CLNREVSTAT=criteria_provided,_single_submitter;CLNSIG=Uncertain_significance;CLNVC=Insertion;CLNVCSO=SO:0000667;CLNVI=Invitae:2008617;GENEINFO=IL12RB1:3594;MC=SO:0001627|intron_variant;ORIGIN=1;Pangolin=ENSG00000096996.16|10:0.64|-8:-0.45
chr19	18062212	935111	C	T	.	.	ALLELEID=938616;CLNDN=Immunodeficiency_30;CLNDISDB=MONDO:MONDO:0013955,MedGen:C4013949,OMIM:614891,Orphanet:ORPHA319552;CLNHGVS=NC_000019.10:g.18062212C>T;CLNREVSTAT=criteria_provided,_single_submitter;CLNSIG=Uncertain_significance;CLNVC=single_nucleotide_variant;CLNVCSO=SO:0001483;GENEINFO=IL12RB1:3594;MC=SO:0001583|missense_variant;ORIGIN=1;Pangolin=ENSG00000096996.16|-31:0.01|-31:-0.02
chr19	18062235	569684	C	T	.	.	AF_ESP=8e-05;ALLELEID=570604;CLNDN=Immunodeficiency_30;CLNDISDB=MONDO:MONDO:0013955,MedGen:C4013949,OMIM:614891,Orphanet:ORPHA319552;CLNHGVS=NC_000019.10:g.18062235C>T;CLNREVSTAT=criteria_provided,_single_submitter;CLNSIG=Uncertain_significance;CLNVC=single_nucleotide_variant;CLNVCSO=SO:0001483;GENEINFO=IL12RB1:3594;MC=SO:0001583|missense_variant;ORIGIN=1;RS=369861364;Pangolin=ENSG00000096996.16|42:0.06|-4:-0.0
chr19	18062245	948507	C	T	.	.	ALLELEID=928897;CLNDN=Immunodeficiency_30;CLNDISDB=MONDO:MONDO:0013955,MedGen:C4013949,OMIM:614891,Orphanet:ORPHA319552;CLNHGVS=NC_000019.10:g.18062245C>T;CLNREVSTAT=criteria_provided,_single_submitter;CLNSIG=Uncertain_significance;CLNVC=single_nucleotide_variant;CLNVCSO=SO:0001483;GENEINFO=IL12RB1:3594;MC=SO:0001583|missense_variant;ORIGIN=1;Pangolin=ENSG00000096996.16|24:0.0|32:-0.05
chr19	18062246	891552	G	A	.	.	ALLELEID=880165;CLNDN=Immunodeficiency_30;CLNDISDB=MONDO:MONDO:0013955,MedGen:C4013949,OMIM:614891,Orphanet:ORPHA319552;CLNHGVS=NC_000019.10:g.18062246G>A;CLNREVSTAT=criteria_provided,_single_submitter;CLNSIG=Uncertain_significance;CLNVC=single_nucleotide_variant;CLNVCSO=SO:0001483;CLNVI=Illumina_Clinical_Services_Laboratory,Illumina:563673;GENEINFO=IL12RB1:3594;MC=SO:0001819|synonymous_variant;ORIGIN=1;Pangolin=ENSG00000096996.16|-15:0.02|31:-0.13
chr19	18062269	957145	C	G	.	.	ALLELEID=950715;CLNDN=Immunodeficiency_30;CLNDISDB=MONDO:MONDO:0013955,MedGen:C4013949,OMIM:614891,Orphanet:ORPHA319552;CLNHGVS=NC_000019.10:g.18062269C>G;CLNREVSTAT=criteria_provided,_single_submitter;CLNSIG=Uncertain_significance;CLNVC=single_nucleotide_variant;CLNVCSO=SO:0001483;GENEINFO=IL12RB1:3594;MC=SO:0001583|missense_variant;ORIGIN=1;Pangolin=ENSG00000096996.16|13:0.0|8:-0.18
chr19	18062275	578545	C	T	.	.	ALLELEID=574911;CLNDN=Immunodeficiency_30;CLNDISDB=MONDO:MONDO:0013955,MedGen:C4013949,OMIM:614891,Orphanet:ORPHA319552;CLNHGVS=NC_000019.10:g.18062275C>T;CLNREVSTAT=criteria_provided,_single_submitter;CLNSIG=Uncertain_significance;CLNVC=single_nucleotide_variant;CLNVCSO=SO:0001483;GENEINFO=IL12RB1:3594;MC=SO:0001583|missense_variant;ORIGIN=1;RS=776936363;Pangolin=ENSG00000096996.16|2:0.13|-1:-0.06
chr19	18063877	891553	G	A	.	.	ALLELEID=880166;CLNDN=Immunodeficiency_30;CLNDISDB=MONDO:MONDO:0013955,MedGen:C4013949,OMIM:614891,Orphanet:ORPHA319552;CLNHGVS=NC_000019.10:g.18063877G>A;CLNREVSTAT=criteria_provided,_single_submitter;CLNSIG=Uncertain_significance;CLNVC=single_nucleotide_variant;CLNVCSO=SO:0001483;CLNVI=Illumina_Clinical_Services_Laboratory,Illumina:927760;GENEINFO=IL12RB1:3594;MC=SO:0001819|synonymous_variant;ORIGIN=1;Pangolin=ENSG00000096996.16|2:0.0|-1:-0.06
chr19	18063877	955378	G	T	.	.	ALLELEID=950716;CLNDN=Immunodeficiency_30;CLNDISDB=MONDO:MONDO:0013955,MedGen:C4013949,OMIM:614891,Orphanet:ORPHA319552;CLNHGVS=NC_000019.10:g.18063877G>T;CLNREVSTAT=criteria_provided,_single_submitter;CLNSIG=Uncertain_significance;CLNVC=single_nucleotide_variant;CLNVCSO=SO:0001483;GENEINFO=IL12RB1:3594;MC=SO:0001819|synonymous_variant;ORIGIN=1;Pangolin=ENSG00000096996.16|3:0.0|-1:-0.06
chr19	18063888	576243	G	A	.	.	AF_ESP=8e-05;AF_EXAC=4e-05;ALLELEID=570608;CLNDN=Immunodeficiency_30;CLNDISDB=MONDO:MONDO:0013955,MedGen:C4013949,OMIM:614891,Orphanet:ORPHA319552;CLNHGVS=NC_000019.10:g.18063888G>A;CLNREVSTAT=criteria_provided,_single_submitter;CLNSIG=Uncertain_significance;CLNVC=single_nucleotide_variant;CLNVCSO=SO:0001483;GENEINFO=IL12RB1:3594;MC=SO:0001583|missense_variant;ORIGIN=1;RS=377695964;Pangolin=ENSG00000096996.16|49:0.0|-12:-0.12
chr19	18063888	1010585	G	T	.	.	ALLELEID=998455;CLNDN=Immunodeficiency_30;CLNDISDB=MONDO:MONDO:0013955,MedGen:C4013949,OMIM:614891,Orphanet:ORPHA319552;CLNHGVS=NC_000019.10:g.18063888G>T;CLNREVSTAT=criteria_provided,_single_submitter;CLNSIG=Uncertain_significance;CLNVC=single_nucleotide_variant;CLNVCSO=SO:0001483;GENEINFO=IL12RB1:3594;MC=SO:0001583|missense_variant;ORIGIN=1;Pangolin=ENSG00000096996.16|49:0.0|-12:-0.08
chr19	18063906	657044	C	T	.	.	AF_EXAC=5e-05;ALLELEID=647822;CLNDN=Immunodeficiency_30;CLNDISDB=MONDO:MONDO:0013955,MedGen:C4013949,OMIM:614891,Orphanet:ORPHA319552;CLNHGVS=NC_000019.10:g.18063906C>T;CLNREVSTAT=criteria_provided,_single_submitter;CLNSIG=Uncertain_significance;CLNVC=single_nucleotide_variant;CLNVCSO=SO:0001483;GENEINFO=IL12RB1:3594;MC=SO:0001583|missense_variant;ORIGIN=1;RS=781478903;Pangolin=ENSG00000096996.16|-30:0.02|-30:-0.01
chr19	18063936	644060	C	A	.	.	ALLELEID=647823;CLNDN=Immunodeficiency_30;CLNDISDB=MONDO:MONDO:0013955,MedGen:C4013949,OMIM:614891,Orphanet:ORPHA319552;CLNHGVS=NC_000019.10:g.18063936C>A;CLNREVSTAT=criteria_provided,_single_submitter;CLNSIG=Uncertain_significance;CLNVC=single_nucleotide_variant;CLNVCSO=SO:0001483;GENEINFO=IL12RB1:3594;MC=SO:0001583|missense_variant;ORIGIN=1;RS=917838985;Pangolin=ENSG00000096996.16|14:0.0|1:-0.0
chr19	18063936	1000533	C	G	.	.	ALLELEID=998456;CLNDN=Immunodeficiency_30;CLNDISDB=MONDO:MONDO:0013955,MedGen:C4013949,OMIM:614891,Orphanet:ORPHA319552;CLNHGVS=NC_000019.10:g.18063936C>G;CLNREVSTAT=criteria_provided,_single_submitter;CLNSIG=Uncertain_significance;CLNVC=single_nucleotide_variant;CLNVCSO=SO:0001483;GENEINFO=IL12RB1:3594;MC=SO:0001583|missense_variant;ORIGIN=1;Pangolin=ENSG00000096996.16|14:0.0|1:-0.0
chr19	18063944	654353	G	A	.	.	AF_ESP=0.00016;AF_EXAC=1e-05;ALLELEID=647824;CLNDN=Immunodeficiency_30;CLNDISDB=MONDO:MONDO:0013955,MedGen:C4013949,OMIM:614891,Orphanet:ORPHA319552;CLNHGVS=NC_000019.10:g.18063944G>A;CLNREVSTAT=criteria_provided,_single_submitter;CLNSIG=Uncertain_significance;CLNVC=single_nucleotide_variant;CLNVCSO=SO:0001483;GENEINFO=IL12RB1:3594;MC=SO:0001583|missense_variant;ORIGIN=1;RS=372578469;Pangolin=ENSG00000096996.16|-7:0.0|-7:-0.0
chr19	18064010	1029974	T	C	.	.	ALLELEID=1018529;CLNDN=Immunodeficiency_30;CLNDISDB=MONDO:MONDO:0013955,MedGen:C4013949,OMIM:614891,Orphanet:ORPHA319552;CLNHGVS=NC_000019.10:g.18064010T>C;CLNREVSTAT=criteria_provided,_single_submitter;CLNSIG=Uncertain_significance;CLNVC=single_nucleotide_variant;CLNVCSO=SO:0001483;GENEINFO=IL12RB1:3594;MC=SO:0001583|missense_variant;ORIGIN=0;Pangolin=ENSG00000096996.16|0:0.1|-2:-0.0
chr19	18066537	854697	C	A	.	.	ALLELEID=852966;CLNDN=Immunodeficiency_30;CLNDISDB=MONDO:MONDO:0013955,MedGen:C4013949,OMIM:614891,Orphanet:ORPHA319552;CLNHGVS=NC_000019.10:g.18066537C>A;CLNREVSTAT=criteria_provided,_single_submitter;CLNSIG=Uncertain_significance;CLNVC=single_nucleotide_variant;CLNVCSO=SO:0001483;GENEINFO=IL12RB1:3594;MC=SO:0001627|intron_variant;ORIGIN=1;Pangolin=ENSG00000096996.16|12:0.09|5:-0.06
chr19	18066564	328580	A	G	.	.	ALLELEID=343072;CLNDN=Immunodeficiency_30;CLNDISDB=MONDO:MONDO:0013955,MedGen:C4013949,OMIM:614891,Orphanet:ORPHA319552;CLNHGVS=NC_000019.10:g.18066564A>G;CLNREVSTAT=criteria_provided,_single_submitter;CLNSIG=Uncertain_significance;CLNVC=single_nucleotide_variant;CLNVCSO=SO:0001483;CLNVI=Illumina_Clinical_Services_Laboratory,Illumina:669759;GENEINFO=IL12RB1:3594;MC=SO:0001819|synonymous_variant;ORIGIN=1;RS=542734526;Pangolin=ENSG00000096996.16|-15:0.0|-22:-0.0
chr19	18066574	541820	C	T	.	.	AF_ESP=0.00078;AF_EXAC=0.00015;AF_TGP=0.0012;ALLELEID=533224;CLNDN=Immunodeficiency_30;CLNDISDB=MONDO:MONDO:0013955,MedGen:C4013949,OMIM:614891,Orphanet:ORPHA319552;CLNHGVS=NC_000019.10:g.18066574C>T;CLNREVSTAT=criteria_provided,_multiple_submitters,_no_conflicts;CLNSIG=Uncertain_significance;CLNVC=single_nucleotide_variant;CLNVCSO=SO:0001483;CLNVI=Illumina_Clinical_Services_Laboratory,Illumina:1366862;GENEINFO=IL12RB1:3594;MC=SO:0001583|missense_variant;ORIGIN=1;RS=199661046;Pangolin=ENSG00000096996.16|-32:0.0|-32:-0.0
chr19	18066575	328581	G	A	.	.	AF_EXAC=2e-05;ALLELEID=349563;CLNDN=Immunodeficiency_30;CLNDISDB=MONDO:MONDO:0013955,MedGen:C4013949,OMIM:614891,Orphanet:ORPHA319552;CLNHGVS=NC_000019.10:g.18066575G>A;CLNREVSTAT=criteria_provided,_multiple_submitters,_no_conflicts;CLNSIG=Uncertain_significance;CLNVC=single_nucleotide_variant;CLNVCSO=SO:0001483;CLNVI=Illumina_Clinical_Services_Laboratory,Illumina:698994;GENEINFO=IL12RB1:3594;MC=SO:0001583|missense_variant;ORIGIN=1;RS=373257834;Pangolin=ENSG00000096996.16|-26:0.0|-33:-0.01
chr19	18066596	328582	C	T	.	.	AF_ESP=8e-05;AF_EXAC=0.00021;AF_TGP=0.0002;ALLELEID=343074;CLNDN=Immunodeficiency_30;CLNDISDB=MONDO:MONDO:0013955,MedGen:C4013949,OMIM:614891,Orphanet:ORPHA319552;CLNHGVS=NC_000019.10:g.18066596C>T;CLNREVSTAT=criteria_provided,_multiple_submitters,_no_conflicts;CLNSIG=Uncertain_significance;CLNVC=single_nucleotide_variant;CLNVCSO=SO:0001483;CLNVI=Illumina_Clinical_Services_Laboratory,Illumina:278458;GENEINFO=IL12RB1:3594;MC=SO:0001583|missense_variant;ORIGIN=1;RS=142884929;Pangolin=ENSG00000096996.16|-9:0.0|-10:-0.0
chr19	18066600	891816	G	A	.	.	ALLELEID=880168;CLNDN=Immunodeficiency_30;CLNDISDB=MONDO:MONDO:0013955,MedGen:C4013949,OMIM:614891,Orphanet:ORPHA319552;CLNHGVS=NC_000019.10:g.18066600G>A;CLNREVSTAT=criteria_provided,_single_submitter;CLNSIG=Uncertain_significance;CLNVC=single_nucleotide_variant;CLNVCSO=SO:0001483;CLNVI=Illumina_Clinical_Services_Laboratory,Illumina:609776;GENEINFO=IL12RB1:3594;MC=SO:0001819|synonymous_variant;ORIGIN=1;Pangolin=ENSG00000096996.16|-13:0.0|-14:-0.0
chr19	18066610	850939	C	T	.	.	ALLELEID=847438;CLNDN=Immunodeficiency_30;CLNDISDB=MONDO:MONDO:0013955,MedGen:C4013949,OMIM:614891,Orphanet:ORPHA319552;CLNHGVS=NC_000019.10:g.18066610C>T;CLNREVSTAT=criteria_provided,_single_submitter;CLNSIG=Uncertain_significance;CLNVC=single_nucleotide_variant;CLNVCSO=SO:0001483;GENEINFO=IL12RB1:3594;MC=SO:0001583|missense_variant;ORIGIN=1;Pangolin=ENSG00000096996.16|-23:0.0|-4:-0.0
chr19	18066655	838903	T	C	.	.	ALLELEID=847439;CLNDN=Immunodeficiency_30;CLNDISDB=MONDO:MONDO:0013955,MedGen:C4013949,OMIM:614891,Orphanet:ORPHA319552;CLNHGVS=NC_000019.10:g.18066655T>C;CLNREVSTAT=criteria_provided,_single_submitter;CLNSIG=Uncertain_significance;CLNVC=single_nucleotide_variant;CLNVCSO=SO:0001483;GENEINFO=IL12RB1:3594;MC=SO:0001583|missense_variant;ORIGIN=1;Pangolin=ENSG00000096996.16|42:0.01|36:-0.0
chr19	18066658	541818	T	G	.	.	AF_EXAC=1e-05;ALLELEID=532853;CLNDN=Immunodeficiency_30;CLNDISDB=MONDO:MONDO:0013955,MedGen:C4013949,OMIM:614891,Orphanet:ORPHA319552;CLNHGVS=NC_000019.10:g.18066658T>G;CLNREVSTAT=criteria_provided,_single_submitter;CLNSIG=Uncertain_significance;CLNVC=single_nucleotide_variant;CLNVCSO=SO:0001483;GENEINFO=IL12RB1:3594;MC=SO:0001583|missense_variant;ORIGIN=1;RS=745668246;Pangolin=ENSG00000096996.16|39:0.0|39:-0.0
chr19	18066666	960983	C	T	.	.	ALLELEID=950717;CLNDN=Immunodeficiency_30;CLNDISDB=MONDO:MONDO:0013955,MedGen:C4013949,OMIM:614891,Orphanet:ORPHA319552;CLNHGVS=NC_000019.10:g.18066666C>T;CLNREVSTAT=criteria_provided,_single_submitter;CLNSIG=Uncertain_significance;CLNVC=single_nucleotide_variant;CLNVCSO=SO:0001483;GENEINFO=IL12RB1:3594;MC=SO:0001819|synonymous_variant;ORIGIN=1;Pangolin=ENSG00000096996.16|31:0.01|25:-0.0
chr19	18066667	646099	G	A	.	.	AF_TGP=0.0002;ALLELEID=647825;CLNDN=Immunodeficiency_30;CLNDISDB=MONDO:MONDO:0013955,MedGen:C4013949,OMIM:614891,Orphanet:ORPHA319552;CLNHGVS=NC_000019.10:g.18066667G>A;CLNREVSTAT=criteria_provided,_single_submitter;CLNSIG=Uncertain_significance;CLNVC=single_nucleotide_variant;CLNVCSO=SO:0001483;GENEINFO=IL12RB1:3594;MC=SO:0001583|missense_variant;ORIGIN=1;RS=560384669;Pangolin=ENSG00000096996.16|30:0.01|24:-0.0
chr19	18066696	891817	G	A	.	.	ALLELEID=880169;CLNDN=Immunodeficiency_30;CLNDISDB=MONDO:MONDO:0013955,MedGen:C4013949,OMIM:614891,Orphanet:ORPHA319552;CLNHGVS=NC_000019.10:g.18066696G>A;CLNREVSTAT=criteria_provided,_single_submitter;CLNSIG=Uncertain_significance;CLNVC=single_nucleotide_variant;CLNVCSO=SO:0001483;CLNVI=Illumina_Clinical_Services_Laboratory,Illumina:794032;GENEINFO=IL12RB1:3594;MC=SO:0001819|synonymous_variant;ORIGIN=1;Pangolin=ENSG00000096996.16|1:0.02|1:-0.02
chr19	18068380	328583	G	T	.	.	AF_ESP=0.00058;AF_EXAC=0.00022;AF_TGP=0.0016;ALLELEID=349564;CLNDN=Immunodeficiency_30;CLNDISDB=MONDO:MONDO:0013955,MedGen:C4013949,OMIM:614891,Orphanet:ORPHA319552;CLNHGVS=NC_000019.10:g.18068380G>T;CLNREVSTAT=criteria_provided,_conflicting_interpretations;CLNSIG=Conflicting_interpretations_of_pathogenicity;CLNSIGCONF=Benign(1),Uncertain_significance(1);CLNVC=single_nucleotide_variant;CLNVCSO=SO:0001483;CLNVI=Illumina_Clinical_Services_Laboratory,Illumina:582007;GENEINFO=IL12RB1:3594;MC=SO:0001627|intron_variant;ORIGIN=1;RS=185883069;Pangolin=ENSG00000096996.16|9:0.0|9:-0.0
chr19	18068390	950293	A	G	.	.	ALLELEID=928898;CLNDN=Immunodeficiency_30;CLNDISDB=MONDO:MONDO:0013955,MedGen:C4013949,OMIM:614891,Orphanet:ORPHA319552;CLNHGVS=NC_000019.10:g.18068390A>G;CLNREVSTAT=criteria_provided,_single_submitter;CLNSIG=Uncertain_significance;CLNVC=single_nucleotide_variant;CLNVCSO=SO:0001483;GENEINFO=IL12RB1:3594;MC=SO:0001819|synonymous_variant;ORIGIN=1;Pangolin=ENSG00000096996.16|-1:0.01|2:-0.0
chr19	18068404	858952	G	A	.	.	ALLELEID=847440;CLNDN=Immunodeficiency_30;CLNDISDB=MONDO:MONDO:0013955,MedGen:C4013949,OMIM:614891,Orphanet:ORPHA319552;CLNHGVS=NC_000019.10:g.18068404G>A;CLNREVSTAT=criteria_provided,_single_submitter;CLNSIG=Uncertain_significance;CLNVC=single_nucleotide_variant;CLNVCSO=SO:0001483;GENEINFO=IL12RB1:3594;MC=SO:0001583|missense_variant;ORIGIN=1;Pangolin=ENSG00000096996.16|-15:0.0|-15:-0.0
chr19	18068447	725141	G	A	.	.	AF_ESP=8e-05;AF_EXAC=0.0001;ALLELEID=741713;CLNDN=Immunodeficiency_30;CLNDISDB=MONDO:MONDO:0013955,MedGen:C4013949,OMIM:614891,Orphanet:ORPHA319552;CLNHGVS=NC_000019.10:g.18068447G>A;CLNREVSTAT=criteria_provided,_conflicting_interpretations;CLNSIG=Conflicting_interpretations_of_pathogenicity;CLNSIGCONF=Likely_benign(1),Uncertain_significance(1);CLNVC=single_nucleotide_variant;CLNVCSO=SO:0001483;CLNVI=Illumina_Clinical_Services_Laboratory,Illumina:845716;GENEINFO=IL12RB1:3594;MC=SO:0001819|synonymous_variant;ORIGIN=1;RS=367647802;Pangolin=ENSG00000096996.16|-10:0.0|-1:-0.0
chr19	18068451	653863	G	A	.	.	AF_EXAC=2e-05;ALLELEID=647826;CLNDN=Immunodeficiency_30;CLNDISDB=MONDO:MONDO:0013955,MedGen:C4013949,OMIM:614891,Orphanet:ORPHA319552;CLNHGVS=NC_000019.10:g.18068451G>A;CLNREVSTAT=criteria_provided,_single_submitter;CLNSIG=Uncertain_significance;CLNVC=single_nucleotide_variant;CLNVCSO=SO:0001483;GENEINFO=IL12RB1:3594;MC=SO:0001583|missense_variant;ORIGIN=1;RS=767846981;Pangolin=ENSG00000096996.16|-14:0.0|-18:-0.0
chr19	18068463	1000264	A	G	.	.	ALLELEID=998457;CLNDN=Immunodeficiency_30;CLNDISDB=MONDO:MONDO:0013955,MedGen:C4013949,OMIM:614891,Orphanet:ORPHA319552;CLNHGVS=NC_000019.10:g.18068463A>G;CLNREVSTAT=criteria_provided,_single_submitter;CLNSIG=Uncertain_significance;CLNVC=single_nucleotide_variant;CLNVCSO=SO:0001483;GENEINFO=IL12RB1:3594;MC=SO:0001583|missense_variant;ORIGIN=1;Pangolin=ENSG00000096996.16|-1:0.0|-26:-0.0
chr19	18068467	655079	T	C	.	.	ALLELEID=647827;CLNDN=Immunodeficiency_30;CLNDISDB=MONDO:MONDO:0013955,MedGen:C4013949,OMIM:614891,Orphanet:ORPHA319552;CLNHGVS=NC_000019.10:g.18068467T>C;CLNREVSTAT=criteria_provided,_single_submitter;CLNSIG=Uncertain_significance;CLNVC=single_nucleotide_variant;CLNVCSO=SO:0001483;GENEINFO=IL12RB1:3594;MC=SO:0001583|missense_variant;ORIGIN=1;RS=1233897841;Pangolin=ENSG00000096996.16|49:0.0|49:-0.0
chr19	18068494	652704	T	C	.	.	AF_EXAC=2e-05;ALLELEID=647828;CLNDN=Immunodeficiency_30;CLNDISDB=MONDO:MONDO:0013955,MedGen:C4013949,OMIM:614891,Orphanet:ORPHA319552;CLNHGVS=NC_000019.10:g.18068494T>C;CLNREVSTAT=criteria_provided,_single_submitter;CLNSIG=Uncertain_significance;CLNVC=single_nucleotide_variant;CLNVCSO=SO:0001483;GENEINFO=IL12RB1:3594;MC=SO:0001583|missense_variant;ORIGIN=1;RS=780762892;Pangolin=ENSG00000096996.16|32:0.01|32:-0.0
chr19	18068496	581910	G	C	.	.	ALLELEID=572289;CLNDN=Immunodeficiency_30;CLNDISDB=MONDO:MONDO:0013955,MedGen:C4013949,OMIM:614891,Orphanet:ORPHA319552;CLNHGVS=NC_000019.10:g.18068496G>C;CLNREVSTAT=criteria_provided,_single_submitter;CLNSIG=Uncertain_significance;CLNVC=single_nucleotide_variant;CLNVCSO=SO:0001483;GENEINFO=IL12RB1:3594;MC=SO:0001583|missense_variant;ORIGIN=1;RS=1475212123;Pangolin=ENSG00000096996.16|30:0.01|20:-0.0
chr19	18068499	578822	C	A	.	.	ALLELEID=572978;CLNDN=Immunodeficiency_30;CLNDISDB=MONDO:MONDO:0013955,MedGen:C4013949,OMIM:614891,Orphanet:ORPHA319552;CLNHGVS=NC_000019.10:g.18068499C>A;CLNREVSTAT=criteria_provided,_single_submitter;CLNSIG=Uncertain_significance;CLNVC=single_nucleotide_variant;CLNVCSO=SO:0001483;GENEINFO=IL12RB1:3594;MC=SO:0001583|missense_variant;ORIGIN=1;RS=199504990;Pangolin=ENSG00000096996.16|27:0.0|27:-0.0
chr19	18068508	891818	C	T	.	.	ALLELEID=880170;CLNDN=Immunodeficiency_30;CLNDISDB=MONDO:MONDO:0013955,MedGen:C4013949,OMIM:614891,Orphanet:ORPHA319552;CLNHGVS=NC_000019.10:g.18068508C>T;CLNREVSTAT=criteria_provided,_multiple_submitters,_no_conflicts;CLNSIG=Uncertain_significance;CLNVC=single_nucleotide_variant;CLNVCSO=SO:0001483;CLNVI=Illumina_Clinical_Services_Laboratory,Illumina:226316;GENEINFO=IL12RB1:3594;MC=SO:0001583|missense_variant;ORIGIN=1;Pangolin=ENSG00000096996.16|8:0.0|18:-0.0
chr19	18068519	328584	G	A	.	.	AF_EXAC=1e-05;ALLELEID=332864;CLNDN=Immunodeficiency_30;CLNDISDB=MONDO:MONDO:0013955,MedGen:C4013949,OMIM:614891,Orphanet:ORPHA319552;CLNHGVS=NC_000019.10:g.18068519G>A;CLNREVSTAT=criteria_provided,_single_submitter;CLNSIG=Uncertain_significance;CLNVC=single_nucleotide_variant;CLNVCSO=SO:0001483;CLNVI=Illumina_Clinical_Services_Laboratory,Illumina:603755;GENEINFO=IL12RB1:3594;MC=SO:0001819|synonymous_variant;ORIGIN=1;RS=761731702;Pangolin=ENSG00000096996.16|7:0.0|7:-0.01
chr19	18068531	1058537	AAG	A	.	.	ALLELEID=1051161;CLNDN=Immunodeficiency_30;CLNDISDB=MONDO:MONDO:0013955,MedGen:C4013949,OMIM:614891,Orphanet:ORPHA319552;CLNHGVS=NC_000019.10:g.18068532_18068533del;CLNREVSTAT=criteria_provided,_single_submitter;CLNSIG=Uncertain_significance;CLNVC=Deletion;CLNVCSO=SO:0000159;GENEINFO=IL12RB1:3594;MC=SO:0001627|intron_variant;ORIGIN=1;Pangolin=ENSG00000096996.16|-15:0.02|-5:-0.05
chr19	18068539	889371	G	A	.	.	ALLELEID=880721;CLNDN=Immunodeficiency_30;CLNDISDB=MONDO:MONDO:0013955,MedGen:C4013949,OMIM:614891,Orphanet:ORPHA319552;CLNHGVS=NC_000019.10:g.18068539G>A;CLNREVSTAT=criteria_provided,_single_submitter;CLNSIG=Uncertain_significance;CLNVC=single_nucleotide_variant;CLNVCSO=SO:0001483;CLNVI=Illumina_Clinical_Services_Laboratory,Illumina:906024;GENEINFO=IL12RB1:3594;MC=SO:0001627|intron_variant;ORIGIN=1;Pangolin=ENSG00000096996.16|-13:0.01|-23:-0.0
chr19	18069556	328585	C	T	.	.	AF_EXAC=5e-05;ALLELEID=332868;CLNDN=Immunodeficiency_30;CLNDISDB=MONDO:MONDO:0013955,MedGen:C4013949,OMIM:614891,Orphanet:ORPHA319552;CLNHGVS=NC_000019.10:g.18069556C>T;CLNREVSTAT=criteria_provided,_single_submitter;CLNSIG=Uncertain_significance;CLNVC=single_nucleotide_variant;CLNVCSO=SO:0001483;CLNVI=Illumina_Clinical_Services_Laboratory,Illumina:456310;GENEINFO=IL12RB1:3594;MC=SO:0001819|synonymous_variant;ORIGIN=1;RS=145095951;Pangolin=ENSG00000096996.16|-10:0.01|-10:-0.0
chr19	18069557	1064308	G	A	.	.	ALLELEID=1051162;CLNDN=Immunodeficiency_30;CLNDISDB=MONDO:MONDO:0013955,MedGen:C4013949,OMIM:614891,Orphanet:ORPHA319552;CLNHGVS=NC_000019.10:g.18069557G>A;CLNREVSTAT=criteria_provided,_single_submitter;CLNSIG=Uncertain_significance;CLNVC=single_nucleotide_variant;CLNVCSO=SO:0001483;GENEINFO=IL12RB1:3594;MC=SO:0001583|missense_variant;ORIGIN=1;Pangolin=ENSG00000096996.16|-11:0.01|26:-0.0
chr19	18069562	889372	C	T	.	.	ALLELEID=880171;CLNDN=Immunodeficiency_30;CLNDISDB=MONDO:MONDO:0013955,MedGen:C4013949,OMIM:614891,Orphanet:ORPHA319552;CLNHGVS=NC_000019.10:g.18069562C>T;CLNREVSTAT=criteria_provided,_single_submitter;CLNSIG=Uncertain_significance;CLNVC=single_nucleotide_variant;CLNVCSO=SO:0001483;CLNVI=Illumina_Clinical_Services_Laboratory,Illumina:935268;GENEINFO=IL12RB1:3594;MC=SO:0001819|synonymous_variant;ORIGIN=1;Pangolin=ENSG00000096996.16|-16:0.02|-12:-0.0
chr19	18069563	474975	G	A	.	.	AF_ESP=0.0013;AF_EXAC=0.00098;AF_TGP=0.0004;ALLELEID=469490;CLNDN=Immunodeficiency_30;CLNDISDB=MONDO:MONDO:0013955,MedGen:C4013949,OMIM:614891,Orphanet:ORPHA319552;CLNHGVS=NC_000019.10:g.18069563G>A;CLNREVSTAT=criteria_provided,_conflicting_interpretations;CLNSIG=Conflicting_interpretations_of_pathogenicity;CLNSIGCONF=Likely_benign(1),Uncertain_significance(1);CLNVC=single_nucleotide_variant;CLNVCSO=SO:0001483;CLNVI=Illumina_Clinical_Services_Laboratory,Illumina:809210;GENEINFO=IL12RB1:3594;MC=SO:0001583|missense_variant;ORIGIN=1;RS=140254802;Pangolin=ENSG00000096996.16|-17:0.02|27:-0.0
chr19	18069597	870876	G	T	.	.	ALLELEID=860533;CLNDN=Immunodeficiency_30|not_provided;CLNDISDB=MONDO:MONDO:0013955,MedGen:C4013949,OMIM:614891,Orphanet:ORPHA319552|MedGen:CN517202;CLNHGVS=NC_000019.10:g.18069597G>T;CLNREVSTAT=criteria_provided,_multiple_submitters,_no_conflicts;CLNSIG=Uncertain_significance;CLNVC=single_nucleotide_variant;CLNVCSO=SO:0001483;GENEINFO=IL12RB1:3594;MC=SO:0001583|missense_variant;ORIGIN=1;Pangolin=ENSG00000096996.16|-7:0.0|1:-0.0
chr19	18069603	583180	C	A	.	.	ALLELEID=572982;CLNDN=Immunodeficiency_30;CLNDISDB=MONDO:MONDO:0013955,MedGen:C4013949,OMIM:614891,Orphanet:ORPHA319552;CLNHGVS=NC_000019.10:g.18069603C>A;CLNREVSTAT=criteria_provided,_single_submitter;CLNSIG=Uncertain_significance;CLNVC=single_nucleotide_variant;CLNVCSO=SO:0001483;GENEINFO=IL12RB1:3594;MC=SO:0001583|missense_variant;ORIGIN=1;RS=401502;Pangolin=ENSG00000096996.16|-5:0.0|35:-0.0
chr19	18069603	889373	C	T	.	.	ALLELEID=880172;CLNDN=Immunodeficiency_30;CLNDISDB=MONDO:MONDO:0013955,MedGen:C4013949,OMIM:614891,Orphanet:ORPHA319552;CLNHGVS=NC_000019.10:g.18069603C>T;CLNREVSTAT=criteria_provided,_conflicting_interpretations;CLNSIG=Conflicting_interpretations_of_pathogenicity;CLNSIGCONF=Benign(1),Uncertain_significance(1);CLNVC=single_nucleotide_variant;CLNVCSO=SO:0001483;CLNVI=Illumina_Clinical_Services_Laboratory,Illumina:238878;GENEINFO=IL12RB1:3594;MC=SO:0001583|missense_variant;ORIGIN=1;Pangolin=ENSG00000096996.16|-2:0.0|15:-0.0
chr19	18069635	1034745	T	C	.	.	ALLELEID=1034158;CLNDN=Immunodeficiency_30;CLNDISDB=MONDO:MONDO:0013955,MedGen:C4013949,OMIM:614891,Orphanet:ORPHA319552;CLNHGVS=NC_000019.10:g.18069635T>C;CLNREVSTAT=criteria_provided,_single_submitter;CLNSIG=Uncertain_significance;CLNVC=single_nucleotide_variant;CLNVCSO=SO:0001483;GENEINFO=IL12RB1:3594;MC=SO:0001583|missense_variant;ORIGIN=1;Pangolin=ENSG00000096996.16|33:0.0|3:-0.0
chr19	18069638	1044858	G	A	.	.	ALLELEID=1034159;CLNDN=Immunodeficiency_30;CLNDISDB=MONDO:MONDO:0013955,MedGen:C4013949,OMIM:614891,Orphanet:ORPHA319552;CLNHGVS=NC_000019.10:g.18069638G>A;CLNREVSTAT=criteria_provided,_single_submitter;CLNSIG=Uncertain_significance;CLNVC=single_nucleotide_variant;CLNVCSO=SO:0001483;GENEINFO=IL12RB1:3594;MC=SO:0001583|missense_variant;ORIGIN=1;Pangolin=ENSG00000096996.16|-20:0.0|-1:-0.0
chr19	18069653	999068	C	T	.	.	ALLELEID=998458;CLNDN=Immunodeficiency_30;CLNDISDB=MONDO:MONDO:0013955,MedGen:C4013949,OMIM:614891,Orphanet:ORPHA319552;CLNHGVS=NC_000019.10:g.18069653C>T;CLNREVSTAT=criteria_provided,_single_submitter;CLNSIG=Uncertain_significance;CLNVC=single_nucleotide_variant;CLNVCSO=SO:0001483;GENEINFO=IL12RB1:3594;MC=SO:0001583|missense_variant;ORIGIN=1;Pangolin=ENSG00000096996.16|-2:0.0|15:-0.0
chr19	18069654	965371	G	C	.	.	ALLELEID=958573;CLNDN=Immunodeficiency_30;CLNDISDB=MONDO:MONDO:0013955,MedGen:C4013949,OMIM:614891,Orphanet:ORPHA319552;CLNHGVS=NC_000019.10:g.18069654G>C;CLNREVSTAT=criteria_provided,_single_submitter;CLNSIG=Uncertain_significance;CLNVC=single_nucleotide_variant;CLNVCSO=SO:0001483;GENEINFO=IL12RB1:3594;MC=SO:0001583|missense_variant;ORIGIN=1;Pangolin=ENSG00000096996.16|-16:0.0|2:-0.0
chr19	18069654	541816	G	T	.	.	ALLELEID=532784;CLNDN=Immunodeficiency_30;CLNDISDB=MONDO:MONDO:0013955,MedGen:C4013949,OMIM:614891,Orphanet:ORPHA319552;CLNHGVS=NC_000019.10:g.18069654G>T;CLNREVSTAT=criteria_provided,_single_submitter;CLNSIG=Uncertain_significance;CLNVC=single_nucleotide_variant;CLNVCSO=SO:0001483;GENEINFO=IL12RB1:3594;MC=SO:0001819|synonymous_variant;ORIGIN=1;RS=150261140;Pangolin=ENSG00000096996.16|-2:0.0|37:-0.0
chr19	18069687	580063	C	T	.	.	AF_ESP=8e-05;AF_EXAC=0.00014;ALLELEID=570609;CLNDN=Immunodeficiency_30;CLNDISDB=MONDO:MONDO:0013955,MedGen:C4013949,OMIM:614891,Orphanet:ORPHA319552;CLNHGVS=NC_000019.10:g.18069687C>T;CLNREVSTAT=criteria_provided,_conflicting_interpretations;CLNSIG=Conflicting_interpretations_of_pathogenicity;CLNSIGCONF=Likely_benign(1),Uncertain_significance(1);CLNVC=single_nucleotide_variant;CLNVCSO=SO:0001483;CLNVI=Illumina_Clinical_Services_Laboratory,Illumina:503185;GENEINFO=IL12RB1:3594;MC=SO:0001583|missense_variant;ORIGIN=1;RS=200811721;Pangolin=ENSG00000096996.16|-2:0.0|26:-0.02
chr19	18072109	870877	C	T	.	.	ALLELEID=860534;CLNDN=not_provided;CLNDISDB=MedGen:CN517202;CLNHGVS=NC_000019.10:g.18072109C>T;CLNREVSTAT=criteria_provided,_single_submitter;CLNSIG=Uncertain_significance;CLNVC=single_nucleotide_variant;CLNVCSO=SO:0001483;GENEINFO=IL12RB1:3594;MC=SO:0001627|intron_variant;ORIGIN=1;Pangolin=ENSG00000096996.16|33:0.0|3:-0.01
chr19	18072167	841282	G	T	.	.	ALLELEID=847441;CLNDN=Immunodeficiency_30;CLNDISDB=MONDO:MONDO:0013955,MedGen:C4013949,OMIM:614891,Orphanet:ORPHA319552;CLNHGVS=NC_000019.10:g.18072167G>T;CLNREVSTAT=criteria_provided,_single_submitter;CLNSIG=Uncertain_significance;CLNVC=single_nucleotide_variant;CLNVCSO=SO:0001483;GENEINFO=IL12RB1:3594;MC=SO:0001583|missense_variant;ORIGIN=1;Pangolin=ENSG00000096996.16|7:0.0|-7:-0.0
chr19	18072171	575743	G	A	.	.	AF_ESP=8e-05;ALLELEID=572983;CLNDN=Immunodeficiency_30;CLNDISDB=MONDO:MONDO:0013955,MedGen:C4013949,OMIM:614891,Orphanet:ORPHA319552;CLNHGVS=NC_000019.10:g.18072171G>A;CLNREVSTAT=criteria_provided,_single_submitter;CLNSIG=Uncertain_significance;CLNVC=single_nucleotide_variant;CLNVCSO=SO:0001483;GENEINFO=IL12RB1:3594;MC=SO:0001583|missense_variant;ORIGIN=1;RS=147766868;Pangolin=ENSG00000096996.16|-29:0.0|-11:-0.0
chr19	18072175	1007783	A	G	.	.	ALLELEID=998459;CLNDN=Immunodeficiency_30;CLNDISDB=MONDO:MONDO:0013955,MedGen:C4013949,OMIM:614891,Orphanet:ORPHA319552;CLNHGVS=NC_000019.10:g.18072175A>G;CLNREVSTAT=criteria_provided,_single_submitter;CLNSIG=Uncertain_significance;CLNVC=single_nucleotide_variant;CLNVCSO=SO:0001483;GENEINFO=IL12RB1:3594;MC=SO:0001583|missense_variant;ORIGIN=1;Pangolin=ENSG00000096996.16|27:0.0|-33:-0.0
chr19	18072187	652478	C	T	.	.	ALLELEID=647829;CLNDN=Immunodeficiency_30;CLNDISDB=MONDO:MONDO:0013955,MedGen:C4013949,OMIM:614891,Orphanet:ORPHA319552;CLNHGVS=NC_000019.10:g.18072187C>T;CLNREVSTAT=criteria_provided,_single_submitter;CLNSIG=Uncertain_significance;CLNVC=single_nucleotide_variant;CLNVCSO=SO:0001483;GENEINFO=IL12RB1:3594;MC=SO:0001583|missense_variant;ORIGIN=1;RS=34844088;Pangolin=ENSG00000096996.16|39:0.0|1:-0.0
chr19	18072203	328589	C	T	.	.	AF_ESP=0.00023;AF_EXAC=0.00035;ALLELEID=349565;CLNDN=Immunodeficiency_30;CLNDISDB=MONDO:MONDO:0013955,MedGen:C4013949,OMIM:614891,Orphanet:ORPHA319552;CLNHGVS=NC_000019.10:g.18072203C>T;CLNREVSTAT=criteria_provided,_conflicting_interpretations;CLNSIG=Conflicting_interpretations_of_pathogenicity;CLNSIGCONF=Likely_benign(1),Uncertain_significance(1);CLNVC=single_nucleotide_variant;CLNVCSO=SO:0001483;CLNVI=Illumina_Clinical_Services_Laboratory,Illumina:245662;GENEINFO=IL12RB1:3594;MC=SO:0001819|synonymous_variant;ORIGIN=1;RS=144647048;Pangolin=ENSG00000096996.16|-1:0.02|47:-0.0
chr19	18072204	972082	G	A	.	.	ALLELEID=958574;CLNDN=Immunodeficiency_30;CLNDISDB=MONDO:MONDO:0013955,MedGen:C4013949,OMIM:614891,Orphanet:ORPHA319552;CLNHGVS=NC_000019.10:g.18072204G>A;CLNREVSTAT=criteria_provided,_single_submitter;CLNSIG=Uncertain_significance;CLNVC=single_nucleotide_variant;CLNVCSO=SO:0001483;GENEINFO=IL12RB1:3594;MC=SO:0001583|missense_variant;ORIGIN=1;Pangolin=ENSG00000096996.16|23:0.0|46:-0.0
chr19	18072210	890061	T	C	.	.	ALLELEID=880173;CLNDN=Immunodeficiency_30;CLNDISDB=MONDO:MONDO:0013955,MedGen:C4013949,OMIM:614891,Orphanet:ORPHA319552;CLNHGVS=NC_000019.10:g.18072210T>C;CLNREVSTAT=criteria_provided,_single_submitter;CLNSIG=Uncertain_significance;CLNVC=single_nucleotide_variant;CLNVCSO=SO:0001483;CLNVI=Illumina_Clinical_Services_Laboratory,Illumina:949139;GENEINFO=IL12RB1:3594;MC=SO:0001583|missense_variant;ORIGIN=1;Pangolin=ENSG00000096996.16|3:0.0|46:-0.0
chr19	18072240	1013710	G	GTGGCCT	.	.	ALLELEID=1013601;CLNDN=Immunodeficiency_30;CLNDISDB=MONDO:MONDO:0013955,MedGen:C4013949,OMIM:614891,Orphanet:ORPHA319552;CLNHGVS=NC_000019.10:g.18072242GGCCTT[3];CLNREVSTAT=criteria_provided,_single_submitter;CLNSIG=Uncertain_significance;CLNVC=Microsatellite;CLNVCSO=SO:0000289;CLNVI=Invitae:11025740;GENEINFO=IL12RB1:3594;MC=SO:0001821|inframe_insertion;ORIGIN=1;Pangolin=ENSG00000096996.16|22:0.0|16:-0.0
chr19	18072258	1027314	G	A	.	.	ALLELEID=1013602;CLNDN=Immunodeficiency_30;CLNDISDB=MONDO:MONDO:0013955,MedGen:C4013949,OMIM:614891,Orphanet:ORPHA319552;CLNHGVS=NC_000019.10:g.18072258G>A;CLNREVSTAT=criteria_provided,_single_submitter;CLNSIG=Uncertain_significance;CLNVC=single_nucleotide_variant;CLNVCSO=SO:0001483;GENEINFO=IL12RB1:3594;MC=SO:0001583|missense_variant;ORIGIN=1;Pangolin=ENSG00000096996.16|-31:0.0|-2:-0.0
chr19	18072268	840788	G	C	.	.	ALLELEID=847442;CLNDN=Immunodeficiency_30;CLNDISDB=MONDO:MONDO:0013955,MedGen:C4013949,OMIM:614891,Orphanet:ORPHA319552;CLNHGVS=NC_000019.10:g.18072268G>C;CLNREVSTAT=criteria_provided,_single_submitter;CLNSIG=Uncertain_significance;CLNVC=single_nucleotide_variant;CLNVCSO=SO:0001483;GENEINFO=IL12RB1:3594;MC=SO:0001583|missense_variant;ORIGIN=1;Pangolin=ENSG00000096996.16|9:0.0|-18:-0.0
chr19	18072300	662566	G	A	.	.	AF_ESP=8e-05;AF_EXAC=0.00016;ALLELEID=647830;CLNDN=Immunodeficiency_30;CLNDISDB=MONDO:MONDO:0013955,MedGen:C4013949,OMIM:614891,Orphanet:ORPHA319552;CLNHGVS=NC_000019.10:g.18072300G>A;CLNREVSTAT=criteria_provided,_single_submitter;CLNSIG=Uncertain_significance;CLNVC=single_nucleotide_variant;CLNVCSO=SO:0001483;GENEINFO=IL12RB1:3594;MC=SO:0001583|missense_variant;ORIGIN=1;RS=201223132;Pangolin=ENSG00000096996.16|49:0.01|-44:-0.0
chr19	18072303	1061807	C	T	.	.	ALLELEID=1051163;CLNDN=Immunodeficiency_30;CLNDISDB=MONDO:MONDO:0013955,MedGen:C4013949,OMIM:614891,Orphanet:ORPHA319552;CLNHGVS=NC_000019.10:g.18072303C>T;CLNREVSTAT=criteria_provided,_single_submitter;CLNSIG=Uncertain_significance;CLNVC=single_nucleotide_variant;CLNVCSO=SO:0001483;GENEINFO=IL12RB1:3594;MC=SO:0001583|missense_variant;ORIGIN=1;Pangolin=ENSG00000096996.16|-26:0.05|-8:-0.0
chr19	18072309	328590	G	A	.	.	AF_ESP=0.00015;AF_EXAC=0.00033;ALLELEID=332872;CLNDN=Immunodeficiency_30;CLNDISDB=MONDO:MONDO:0013955,MedGen:C4013949,OMIM:614891,Orphanet:ORPHA319552;CLNHGVS=NC_000019.10:g.18072309G>A;CLNREVSTAT=criteria_provided,_single_submitter;CLNSIG=Uncertain_significance;CLNVC=single_nucleotide_variant;CLNVCSO=SO:0001483;CLNVI=Illumina_Clinical_Services_Laboratory,Illumina:116632;GENEINFO=IL12RB1:3594;MC=SO:0001583|missense_variant;ORIGIN=1;RS=201831465;Pangolin=ENSG00000096996.16|40:0.0|40:-0.0
chr19	18072318	474978	T	C	.	.	ALLELEID=469492;CLNDN=Immunodeficiency_30;CLNDISDB=MONDO:MONDO:0013955,MedGen:C4013949,OMIM:614891,Orphanet:ORPHA319552;CLNHGVS=NC_000019.10:g.18072318T>C;CLNREVSTAT=criteria_provided,_single_submitter;CLNSIG=Uncertain_significance;CLNVC=single_nucleotide_variant;CLNVCSO=SO:0001483;GENEINFO=IL12RB1:3594;MC=SO:0001583|missense_variant;ORIGIN=1;RS=1440358498;Pangolin=ENSG00000096996.16|31:0.0|31:-0.0
chr19	18072321	890062	C	G	.	.	ALLELEID=880174;CLNDN=Immunodeficiency_30;CLNDISDB=MONDO:MONDO:0013955,MedGen:C4013949,OMIM:614891,Orphanet:ORPHA319552;CLNHGVS=NC_000019.10:g.18072321C>G;CLNREVSTAT=criteria_provided,_single_submitter;CLNSIG=Uncertain_significance;CLNVC=single_nucleotide_variant;CLNVCSO=SO:0001483;CLNVI=Illumina_Clinical_Services_Laboratory,Illumina:777057;GENEINFO=IL12RB1:3594;MC=SO:0001583|missense_variant;ORIGIN=1;Pangolin=ENSG00000096996.16|28:0.01|37:-0.0
chr19	18073512	935167	G	A	.	.	ALLELEID=940477;CLNDN=Immunodeficiency_30;CLNDISDB=MONDO:MONDO:0013955,MedGen:C4013949,OMIM:614891,Orphanet:ORPHA319552;CLNHGVS=NC_000019.10:g.18073512G>A;CLNREVSTAT=criteria_provided,_single_submitter;CLNSIG=Uncertain_significance;CLNVC=single_nucleotide_variant;CLNVCSO=SO:0001483;GENEINFO=IL12RB1:3594;MC=SO:0001627|intron_variant;ORIGIN=1;Pangolin=ENSG00000096996.16|5:0.01|9:-0.0
chr19	18073528	541817	G	C	.	.	AF_ESP=0.00015;AF_EXAC=3e-05;AF_TGP=0.0002;ALLELEID=532765;CLNDN=Immunodeficiency_30;CLNDISDB=MONDO:MONDO:0013955,MedGen:C4013949,OMIM:614891,Orphanet:ORPHA319552;CLNHGVS=NC_000019.10:g.18073528G>C;CLNREVSTAT=criteria_provided,_single_submitter;CLNSIG=Uncertain_significance;CLNVC=single_nucleotide_variant;CLNVCSO=SO:0001483;GENEINFO=IL12RB1:3594;MC=SO:0001583|missense_variant;ORIGIN=1;RS=138189707;Pangolin=ENSG00000096996.16|-11:0.02|7:-0.0
chr19	18073549	844953	C	T	.	.	ALLELEID=847443;CLNDN=Immunodeficiency_30;CLNDISDB=MONDO:MONDO:0013955,MedGen:C4013949,OMIM:614891,Orphanet:ORPHA319552;CLNHGVS=NC_000019.10:g.18073549C>T;CLNREVSTAT=criteria_provided,_single_submitter;CLNSIG=Uncertain_significance;CLNVC=single_nucleotide_variant;CLNVCSO=SO:0001483;GENEINFO=IL12RB1:3594;MC=SO:0001583|missense_variant;ORIGIN=1;Pangolin=ENSG00000096996.16|-32:0.02|31:-0.02
chr19	18073565	891608	C	T	.	.	ALLELEID=880175;CLNDN=Immunodeficiency_30;CLNDISDB=MONDO:MONDO:0013955,MedGen:C4013949,OMIM:614891,Orphanet:ORPHA319552;CLNHGVS=NC_000019.10:g.18073565C>T;CLNREVSTAT=criteria_provided,_single_submitter;CLNSIG=Uncertain_significance;CLNVC=single_nucleotide_variant;CLNVCSO=SO:0001483;CLNVI=Illumina_Clinical_Services_Laboratory,Illumina:1354753;GENEINFO=IL12RB1:3594;MC=SO:0001819|synonymous_variant;ORIGIN=1;Pangolin=ENSG00000096996.16|15:0.07|-48:-0.21
chr19	18073567	654513	C	A	.	.	AF_EXAC=6e-05;ALLELEID=647831;CLNDN=Immunodeficiency_30;CLNDISDB=MONDO:MONDO:0013955,MedGen:C4013949,OMIM:614891,Orphanet:ORPHA319552;CLNHGVS=NC_000019.10:g.18073567C>A;CLNREVSTAT=criteria_provided,_single_submitter;CLNSIG=Uncertain_significance;CLNVC=single_nucleotide_variant;CLNVCSO=SO:0001483;GENEINFO=IL12RB1:3594;MC=SO:0001583|missense_variant;ORIGIN=1;RS=771248620;Pangolin=ENSG00000096996.16|18:0.01|-50:-0.01
chr19	18073568	328592	C	A	.	.	AF_ESP=0.00015;ALLELEID=332886;CLNDN=Immunodeficiency_30;CLNDISDB=MONDO:MONDO:0013955,MedGen:C4013949,OMIM:614891,Orphanet:ORPHA319552;CLNHGVS=NC_000019.10:g.18073568C>A;CLNREVSTAT=criteria_provided,_single_submitter;CLNSIG=Uncertain_significance;CLNVC=single_nucleotide_variant;CLNVCSO=SO:0001483;CLNVI=Illumina_Clinical_Services_Laboratory,Illumina:782523;GENEINFO=IL12RB1:3594;MC=SO:0001819|synonymous_variant;ORIGIN=1;RS=145487261;Pangolin=ENSG00000096996.16|12:0.02|17:-0.07
chr19	18073569	661005	G	A	.	.	AF_ESP=8e-05;AF_EXAC=0.0001;ALLELEID=647832;CLNDN=Immunodeficiency_30;CLNDISDB=MONDO:MONDO:0013955,MedGen:C4013949,OMIM:614891,Orphanet:ORPHA319552;CLNHGVS=NC_000019.10:g.18073569G>A;CLNREVSTAT=criteria_provided,_single_submitter;CLNSIG=Uncertain_significance;CLNVC=single_nucleotide_variant;CLNVCSO=SO:0001483;GENEINFO=IL12RB1:3594;MC=SO:0001583|missense_variant;ORIGIN=1;RS=200203598;Pangolin=ENSG00000096996.16|11:0.05|16:-0.05
chr19	18073588	328593	G	C	.	.	AF_ESP=0.00023;AF_EXAC=0.00015;ALLELEID=348411;CLNDN=Immunodeficiency_30;CLNDISDB=MONDO:MONDO:0013955,MedGen:C4013949,OMIM:614891,Orphanet:ORPHA319552;CLNHGVS=NC_000019.10:g.18073588G>C;CLNREVSTAT=criteria_provided,_multiple_submitters,_no_conflicts;CLNSIG=Uncertain_significance;CLNVC=single_nucleotide_variant;CLNVCSO=SO:0001483;CLNVI=Illumina_Clinical_Services_Laboratory,Illumina:103809;GENEINFO=IL12RB1:3594;MC=SO:0001583|missense_variant;ORIGIN=1;RS=200977237;Pangolin=ENSG00000096996.16|11:0.15|-3:-0.42
chr19	18073605	328594	A	G	.	.	AF_ESP=8e-05;AF_EXAC=5e-05;ALLELEID=332888;CLNDN=Immunodeficiency_30;CLNDISDB=MONDO:MONDO:0013955,MedGen:C4013949,OMIM:614891,Orphanet:ORPHA319552;CLNHGVS=NC_000019.10:g.18073605A>G;CLNREVSTAT=criteria_provided,_conflicting_interpretations;CLNSIG=Conflicting_interpretations_of_pathogenicity;CLNSIGCONF=Likely_benign(1),Uncertain_significance(1);CLNVC=single_nucleotide_variant;CLNVCSO=SO:0001483;CLNVI=Illumina_Clinical_Services_Laboratory,Illumina:205898;GENEINFO=IL12RB1:3594;MC=SO:0001627|intron_variant;ORIGIN=1;RS=374699716;Pangolin=ENSG00000096996.16|-20:0.15|-6:-0.48
chr19	18075746	1011376	T	A	.	.	ALLELEID=998460;CLNDN=Immunodeficiency_30;CLNDISDB=MONDO:MONDO:0013955,MedGen:C4013949,OMIM:614891,Orphanet:ORPHA319552;CLNHGVS=NC_000019.10:g.18075746T>A;CLNREVSTAT=criteria_provided,_single_submitter;CLNSIG=Uncertain_significance;CLNVC=single_nucleotide_variant;CLNVCSO=SO:0001483;GENEINFO=IL12RB1:3594;MC=SO:0001627|intron_variant;ORIGIN=1;Pangolin=ENSG00000096996.16|17:0.53|3:-0.72
chr19	18075754	328595	G	A	.	.	AF_ESP=0.00046;AF_EXAC=7e-05;AF_TGP=0.0006;ALLELEID=349569;CLNDN=Immunodeficiency_30;CLNDISDB=MONDO:MONDO:0013955,MedGen:C4013949,OMIM:614891,Orphanet:ORPHA319552;CLNHGVS=NC_000019.10:g.18075754G>A;CLNREVSTAT=criteria_provided,_multiple_submitters,_no_conflicts;CLNSIG=Uncertain_significance;CLNVC=single_nucleotide_variant;CLNVCSO=SO:0001483;CLNVI=Illumina_Clinical_Services_Laboratory,Illumina:739036;GENEINFO=IL12RB1:3594;MC=SO:0001583|missense_variant;ORIGIN=1;RS=147436538;Pangolin=ENSG00000096996.16|-2:0.0|9:-0.01
chr19	18075796	891609	T	G	.	.	ALLELEID=880176;CLNDN=Immunodeficiency_30;CLNDISDB=MONDO:MONDO:0013955,MedGen:C4013949,OMIM:614891,Orphanet:ORPHA319552;CLNHGVS=NC_000019.10:g.18075796T>G;CLNREVSTAT=criteria_provided,_single_submitter;CLNSIG=Uncertain_significance;CLNVC=single_nucleotide_variant;CLNVCSO=SO:0001483;CLNVI=Illumina_Clinical_Services_Laboratory,Illumina:927649;GENEINFO=IL12RB1:3594;MC=SO:0001583|missense_variant;ORIGIN=1;Pangolin=ENSG00000096996.16|-47:0.0|-33:-0.0
chr19	18075842	1052252	T	A	.	.	ALLELEID=1051164;CLNDN=Immunodeficiency_30;CLNDISDB=MONDO:MONDO:0013955,MedGen:C4013949,OMIM:614891,Orphanet:ORPHA319552;CLNHGVS=NC_000019.10:g.18075842T>A;CLNREVSTAT=criteria_provided,_single_submitter;CLNSIG=Uncertain_significance;CLNVC=single_nucleotide_variant;CLNVCSO=SO:0001483;GENEINFO=IL12RB1:3594;MC=SO:0001583|missense_variant;ORIGIN=1;Pangolin=ENSG00000096996.16|2:0.0|26:-0.01
chr19	18075885	1031545	C	T	.	.	ALLELEID=1021839;CLNDN=Immunodeficiency_30;CLNDISDB=MONDO:MONDO:0013955,MedGen:C4013949,OMIM:614891,Orphanet:ORPHA319552;CLNHGVS=NC_000019.10:g.18075885C>T;CLNREVSTAT=criteria_provided,_single_submitter;CLNSIG=Uncertain_significance;CLNVC=single_nucleotide_variant;CLNVCSO=SO:0001483;GENEINFO=IL12RB1:3594;MC=SO:0001627|intron_variant;ORIGIN=16;Pangolin=ENSG00000096996.16|-17:0.01|29:-0.0
chr19	18076316	891877	T	A	.	.	ALLELEID=880177;CLNDN=Immunodeficiency_30;CLNDISDB=MONDO:MONDO:0013955,MedGen:C4013949,OMIM:614891,Orphanet:ORPHA319552;CLNHGVS=NC_000019.10:g.18076316T>A;CLNREVSTAT=criteria_provided,_single_submitter;CLNSIG=Uncertain_significance;CLNVC=single_nucleotide_variant;CLNVCSO=SO:0001483;CLNVI=Illumina_Clinical_Services_Laboratory,Illumina:723475;GENEINFO=IL12RB1:3594;MC=SO:0001819|synonymous_variant;ORIGIN=1;Pangolin=ENSG00000096996.16|-7:0.0|-19:-0.08
chr19	18076318	639105	C	T	.	.	ALLELEID=647833;CLNDN=Immunodeficiency_30;CLNDISDB=MONDO:MONDO:0013955,MedGen:C4013949,OMIM:614891,Orphanet:ORPHA319552;CLNHGVS=NC_000019.10:g.18076318C>T;CLNREVSTAT=criteria_provided,_single_submitter;CLNSIG=Uncertain_significance;CLNVC=single_nucleotide_variant;CLNVCSO=SO:0001483;GENEINFO=IL12RB1:3594;MC=SO:0001583|missense_variant;ORIGIN=1;RS=564884307;Pangolin=ENSG00000096996.16|-2:0.0|-21:-0.17
chr19	18076325	1062039	G	A	.	.	ALLELEID=1051165;CLNDN=Immunodeficiency_30;CLNDISDB=MONDO:MONDO:0013955,MedGen:C4013949,OMIM:614891,Orphanet:ORPHA319552;CLNHGVS=NC_000019.10:g.18076325G>A;CLNREVSTAT=criteria_provided,_single_submitter;CLNSIG=Uncertain_significance;CLNVC=single_nucleotide_variant;CLNVCSO=SO:0001483;GENEINFO=IL12RB1:3594;MC=SO:0001819|synonymous_variant;ORIGIN=1;Pangolin=ENSG00000096996.16|2:0.02|-28:-0.03
chr19	18077520	578949	T	C	.	.	ALLELEID=572988;CLNDN=Immunodeficiency_30;CLNDISDB=MONDO:MONDO:0013955,MedGen:C4013949,OMIM:614891,Orphanet:ORPHA319552;CLNHGVS=NC_000019.10:g.18077520T>C;CLNREVSTAT=criteria_provided,_single_submitter;CLNSIG=Uncertain_significance;CLNVC=single_nucleotide_variant;CLNVCSO=SO:0001483;GENEINFO=IL12RB1:3594;MC=SO:0001583|missense_variant;ORIGIN=1;RS=941112862;Pangolin=ENSG00000096996.16|0:0.71|-4:-0.33
chr19	18077531	664694	G	T	.	.	ALLELEID=647834;CLNDN=Immunodeficiency_30;CLNDISDB=MONDO:MONDO:0013955,MedGen:C4013949,OMIM:614891,Orphanet:ORPHA319552;CLNHGVS=NC_000019.10:g.18077531G>T;CLNREVSTAT=criteria_provided,_single_submitter;CLNSIG=Uncertain_significance;CLNVC=single_nucleotide_variant;CLNVCSO=SO:0001483;GENEINFO=IL12RB1:3594;MC=SO:0001583|missense_variant;ORIGIN=1;RS=757331863;Pangolin=ENSG00000096996.16|39:0.01|-15:-0.02
chr19	18077541	1037689	C	T	.	.	ALLELEID=1034160;CLNDN=Immunodeficiency_30;CLNDISDB=MONDO:MONDO:0013955,MedGen:C4013949,OMIM:614891,Orphanet:ORPHA319552;CLNHGVS=NC_000019.10:g.18077541C>T;CLNREVSTAT=criteria_provided,_single_submitter;CLNSIG=Uncertain_significance;CLNVC=single_nucleotide_variant;CLNVCSO=SO:0001483;GENEINFO=IL12RB1:3594;MC=SO:0001583|missense_variant;ORIGIN=1;Pangolin=ENSG00000096996.16|29:0.03|-25:-0.04
chr19	18077547	1025408	C	T	.	.	ALLELEID=1013603;CLNDN=Immunodeficiency_30;CLNDISDB=MONDO:MONDO:0013955,MedGen:C4013949,OMIM:614891,Orphanet:ORPHA319552;CLNHGVS=NC_000019.10:g.18077547C>T;CLNREVSTAT=criteria_provided,_single_submitter;CLNSIG=Uncertain_significance;CLNVC=single_nucleotide_variant;CLNVCSO=SO:0001483;GENEINFO=IL12RB1:3594;MC=SO:0001583|missense_variant;ORIGIN=1;Pangolin=ENSG00000096996.16|-31:0.0|-31:-0.01
chr19	18077577	971520	T	G	.	.	ALLELEID=958576;CLNDN=Immunodeficiency_30;CLNDISDB=MONDO:MONDO:0013955,MedGen:C4013949,OMIM:614891,Orphanet:ORPHA319552;CLNHGVS=NC_000019.10:g.18077577T>G;CLNREVSTAT=criteria_provided,_single_submitter;CLNSIG=Uncertain_significance;CLNVC=single_nucleotide_variant;CLNVCSO=SO:0001483;GENEINFO=IL12RB1:3594;MC=SO:0001583|missense_variant;ORIGIN=1;Pangolin=ENSG00000096996.16|-26:0.0|-7:-0.02
chr19	18077607	642530	C	T	.	.	ALLELEID=647835;CLNDN=Immunodeficiency_30;CLNDISDB=MONDO:MONDO:0013955,MedGen:C4013949,OMIM:614891,Orphanet:ORPHA319552;CLNHGVS=NC_000019.10:g.18077607C>T;CLNREVSTAT=criteria_provided,_single_submitter;CLNSIG=Uncertain_significance;CLNVC=single_nucleotide_variant;CLNVCSO=SO:0001483;GENEINFO=IL12RB1:3594;MC=SO:0001583|missense_variant;ORIGIN=1;RS=1193767696;Pangolin=ENSG00000096996.16|48:0.02|17:-0.0
chr19	18077645	569081	C	G	.	.	AF_ESP=0.00015;AF_EXAC=8e-05;AF_TGP=0.0002;ALLELEID=574917;CLNDN=Immunodeficiency_30;CLNDISDB=MONDO:MONDO:0013955,MedGen:C4013949,OMIM:614891,Orphanet:ORPHA319552;CLNHGVS=NC_000019.10:g.18077645C>G;CLNREVSTAT=criteria_provided,_single_submitter;CLNSIG=Uncertain_significance;CLNVC=single_nucleotide_variant;CLNVCSO=SO:0001483;GENEINFO=IL12RB1:3594;MC=SO:0001583|missense_variant;ORIGIN=1;RS=368411705;Pangolin=ENSG00000096996.16|10:0.01|-1:-0.0
chr19	18077649	1010672	T	C	.	.	ALLELEID=998461;CLNDN=Immunodeficiency_30;CLNDISDB=MONDO:MONDO:0013955,MedGen:C4013949,OMIM:614891,Orphanet:ORPHA319552;CLNHGVS=NC_000019.10:g.18077649T>C;CLNREVSTAT=criteria_provided,_single_submitter;CLNSIG=Uncertain_significance;CLNVC=single_nucleotide_variant;CLNVCSO=SO:0001483;GENEINFO=IL12RB1:3594;MC=SO:0001583|missense_variant;ORIGIN=1;Pangolin=ENSG00000096996.16|6:0.0|6:-0.01
chr19	18080851	791513	G	A	.	.	AF_ESP=0.00023;AF_EXAC=0.00016;ALLELEID=716294;CLNDN=Immunodeficiency_30;CLNDISDB=MONDO:MONDO:0013955,MedGen:C4013949,OMIM:614891,Orphanet:ORPHA319552;CLNHGVS=NC_000019.10:g.18080851G>A;CLNREVSTAT=criteria_provided,_conflicting_interpretations;CLNSIG=Conflicting_interpretations_of_pathogenicity;CLNSIGCONF=Likely_benign(1),Uncertain_significance(1);CLNVC=single_nucleotide_variant;CLNVCSO=SO:0001483;CLNVI=Illumina_Clinical_Services_Laboratory,Illumina:103817;GENEINFO=IL12RB1:3594;MC=SO:0001819|synonymous_variant;ORIGIN=1;RS=201723337;Pangolin=ENSG00000096996.16|6:0.01|-19:-0.02
chr19	18080871	950026	C	T	.	.	ALLELEID=928899;CLNDN=Immunodeficiency_30;CLNDISDB=MONDO:MONDO:0013955,MedGen:C4013949,OMIM:614891,Orphanet:ORPHA319552;CLNHGVS=NC_000019.10:g.18080871C>T;CLNREVSTAT=criteria_provided,_single_submitter;CLNSIG=Uncertain_significance;CLNVC=single_nucleotide_variant;CLNVCSO=SO:0001483;GENEINFO=IL12RB1:3594;MC=SO:0001583|missense_variant;ORIGIN=1;Pangolin=ENSG00000096996.16|-39:0.01|-39:-0.0
chr19	18080921	328600	A	G	.	.	AF_ESP=0.00023;AF_EXAC=0.0001;ALLELEID=332892;CLNDN=Immunodeficiency_30;CLNDISDB=MONDO:MONDO:0013955,MedGen:C4013949,OMIM:614891,Orphanet:ORPHA319552;CLNHGVS=NC_000019.10:g.18080921A>G;CLNREVSTAT=criteria_provided,_conflicting_interpretations;CLNSIG=Conflicting_interpretations_of_pathogenicity;CLNSIGCONF=Likely_benign(1),Uncertain_significance(1);CLNVC=single_nucleotide_variant;CLNVCSO=SO:0001483;CLNVI=Illumina_Clinical_Services_Laboratory,Illumina:692644;GENEINFO=IL12RB1:3594;MC=SO:0001583|missense_variant;ORIGIN=1;RS=150285174;Pangolin=ENSG00000096996.16|39:0.0|-40:-0.0
chr19	18080932	328601	A	G	.	.	AF_ESP=0.00031;ALLELEID=349570;CLNDN=Immunodeficiency_30|not_provided;CLNDISDB=MONDO:MONDO:0013955,MedGen:C4013949,OMIM:614891,Orphanet:ORPHA319552|MedGen:CN517202;CLNHGVS=NC_000019.10:g.18080932A>G;CLNREVSTAT=criteria_provided,_conflicting_interpretations;CLNSIG=Conflicting_interpretations_of_pathogenicity;CLNSIGCONF=Likely_benign(1),Uncertain_significance(1);CLNVC=single_nucleotide_variant;CLNVCSO=SO:0001483;CLNVI=Illumina_Clinical_Services_Laboratory,Illumina:603325;GENEINFO=IL12RB1:3594;MC=SO:0001819|synonymous_variant;ORIGIN=1;RS=369830496;Pangolin=ENSG00000096996.16|28:0.0|2:-0.0
chr19	18080940	1053760	C	T	.	.	ALLELEID=1051166;CLNDN=Immunodeficiency_30;CLNDISDB=MONDO:MONDO:0013955,MedGen:C4013949,OMIM:614891,Orphanet:ORPHA319552;CLNHGVS=NC_000019.10:g.18080940C>T;CLNREVSTAT=criteria_provided,_single_submitter;CLNSIG=Uncertain_significance;CLNVC=single_nucleotide_variant;CLNVCSO=SO:0001483;GENEINFO=IL12RB1:3594;MC=SO:0001583|missense_variant;ORIGIN=1;Pangolin=ENSG00000096996.16|-6:0.0|-11:-0.0
chr19	18080957	1029975	G	A	.	.	ALLELEID=1018530;CLNDN=Immunodeficiency_30;CLNDISDB=MONDO:MONDO:0013955,MedGen:C4013949,OMIM:614891,Orphanet:ORPHA319552;CLNHGVS=NC_000019.10:g.18080957G>A;CLNREVSTAT=criteria_provided,_single_submitter;CLNSIG=Uncertain_significance;CLNVC=single_nucleotide_variant;CLNVCSO=SO:0001483;GENEINFO=IL12RB1:3594;MC=SO:0001583|missense_variant;ORIGIN=8;Pangolin=ENSG00000096996.16|44:0.0|38:-0.0
chr19	18080961	942985	C	T	.	.	ALLELEID=938617;CLNDN=Immunodeficiency_30;CLNDISDB=MONDO:MONDO:0013955,MedGen:C4013949,OMIM:614891,Orphanet:ORPHA319552;CLNHGVS=NC_000019.10:g.18080961C>T;CLNREVSTAT=criteria_provided,_single_submitter;CLNSIG=Uncertain_significance;CLNVC=single_nucleotide_variant;CLNVCSO=SO:0001483;GENEINFO=IL12RB1:3594;MC=SO:0001583|missense_variant;ORIGIN=1;Pangolin=ENSG00000096996.16|40:0.02|-1:-0.0
chr19	18080967	972374	C	T	.	.	ALLELEID=958577;CLNDN=Immunodeficiency_30;CLNDISDB=MONDO:MONDO:0013955,MedGen:C4013949,OMIM:614891,Orphanet:ORPHA319552;CLNHGVS=NC_000019.10:g.18080967C>T;CLNREVSTAT=criteria_provided,_single_submitter;CLNSIG=Uncertain_significance;CLNVC=single_nucleotide_variant;CLNVCSO=SO:0001483;GENEINFO=IL12RB1:3594;MC=SO:0001583|missense_variant;ORIGIN=1;Pangolin=ENSG00000096996.16|34:0.01|-7:-0.0
chr19	18080968	721943	G	A	.	.	AF_ESP=0.00069;AF_EXAC=0.00025;AF_TGP=0.0014;ALLELEID=741717;CLNDN=Immunodeficiency_30|not_provided;CLNDISDB=MONDO:MONDO:0013955,MedGen:C4013949,OMIM:614891,Orphanet:ORPHA319552|MedGen:CN517202;CLNHGVS=NC_000019.10:g.18080968G>A;CLNREVSTAT=criteria_provided,_conflicting_interpretations;CLNSIG=Conflicting_interpretations_of_pathogenicity;CLNSIGCONF=Benign(1),Uncertain_significance(1);CLNVC=single_nucleotide_variant;CLNVCSO=SO:0001483;CLNVI=Illumina_Clinical_Services_Laboratory,Illumina:758108;GENEINFO=IL12RB1:3594;MC=SO:0001819|synonymous_variant;ORIGIN=1;RS=138087003;Pangolin=ENSG00000096996.16|33:0.0|33:-0.02
chr19	18080973	939959	C	T	.	.	ALLELEID=938618;CLNDN=Immunodeficiency_30;CLNDISDB=MONDO:MONDO:0013955,MedGen:C4013949,OMIM:614891,Orphanet:ORPHA319552;CLNHGVS=NC_000019.10:g.18080973C>T;CLNREVSTAT=criteria_provided,_single_submitter;CLNSIG=Uncertain_significance;CLNVC=single_nucleotide_variant;CLNVCSO=SO:0001483;GENEINFO=IL12RB1:3594;MC=SO:0001583|missense_variant;ORIGIN=1;Pangolin=ENSG00000096996.16|28:0.01|22:-0.0
chr19	18080980	541822	G	A	.	.	AF_ESP=0.00015;AF_EXAC=0.0003;ALLELEID=532857;CLNDN=Immunodeficiency_30;CLNDISDB=MONDO:MONDO:0013955,MedGen:C4013949,OMIM:614891,Orphanet:ORPHA319552;CLNHGVS=NC_000019.10:g.18080980G>A;CLNREVSTAT=criteria_provided,_conflicting_interpretations;CLNSIG=Conflicting_interpretations_of_pathogenicity;CLNSIGCONF=Likely_benign(1),Uncertain_significance(1);CLNVC=single_nucleotide_variant;CLNVCSO=SO:0001483;CLNVI=Illumina_Clinical_Services_Laboratory,Illumina:1341154;GENEINFO=IL12RB1:3594;MC=SO:0001819|synonymous_variant;ORIGIN=1;RS=373545812;Pangolin=ENSG00000096996.16|-20:0.0|21:-0.01
chr19	18080991	958374	C	T	.	.	ALLELEID=950719;CLNDN=Immunodeficiency_30;CLNDISDB=MONDO:MONDO:0013955,MedGen:C4013949,OMIM:614891,Orphanet:ORPHA319552;CLNHGVS=NC_000019.10:g.18080991C>T;CLNREVSTAT=criteria_provided,_single_submitter;CLNSIG=Uncertain_significance;CLNVC=single_nucleotide_variant;CLNVCSO=SO:0001483;GENEINFO=IL12RB1:3594;MC=SO:0001583|missense_variant;ORIGIN=1;Pangolin=ENSG00000096996.16|10:0.03|4:-0.0
chr19	18082157	1055525	G	A	.	.	ALLELEID=1051167;CLNDN=Immunodeficiency_30;CLNDISDB=MONDO:MONDO:0013955,MedGen:C4013949,OMIM:614891,Orphanet:ORPHA319552;CLNHGVS=NC_000019.10:g.18082157G>A;CLNREVSTAT=criteria_provided,_single_submitter;CLNSIG=Uncertain_significance;CLNVC=single_nucleotide_variant;CLNVCSO=SO:0001483;GENEINFO=IL12RB1:3594;MC=SO:0001583|missense_variant;ORIGIN=1;Pangolin=ENSG00000096996.16|16:0.0|-7:-0.12
chr19	18082180	963019	G	A	.	.	ALLELEID=950720;CLNDN=Immunodeficiency_30;CLNDISDB=MONDO:MONDO:0013955,MedGen:C4013949,OMIM:614891,Orphanet:ORPHA319552;CLNHGVS=NC_000019.10:g.18082180G>A;CLNREVSTAT=criteria_provided,_single_submitter;CLNSIG=Uncertain_significance;CLNVC=single_nucleotide_variant;CLNVCSO=SO:0001483;GENEINFO=IL12RB1:3594;MC=SO:0001583|missense_variant;ORIGIN=1;Pangolin=ENSG00000096996.16|15:0.0|-30:-0.07
chr19	18082197	1039781	C	A	.	.	ALLELEID=1034161;CLNDN=Immunodeficiency_30;CLNDISDB=MONDO:MONDO:0013955,MedGen:C4013949,OMIM:614891,Orphanet:ORPHA319552;CLNHGVS=NC_000019.10:g.18082197C>A;CLNREVSTAT=criteria_provided,_single_submitter;CLNSIG=Uncertain_significance;CLNVC=single_nucleotide_variant;CLNVCSO=SO:0001483;GENEINFO=IL12RB1:3594;MC=SO:0001583|missense_variant;ORIGIN=1;Pangolin=ENSG00000096996.16|2:0.03|-47:-0.05
chr19	18082208	652884	C	T	.	.	AF_EXAC=2e-05;AF_TGP=0.0002;ALLELEID=647836;CLNDN=Immunodeficiency_30;CLNDISDB=MONDO:MONDO:0013955,MedGen:C4013949,OMIM:614891,Orphanet:ORPHA319552;CLNHGVS=NC_000019.10:g.18082208C>T;CLNREVSTAT=criteria_provided,_single_submitter;CLNSIG=Uncertain_significance;CLNVC=single_nucleotide_variant;CLNVCSO=SO:0001483;GENEINFO=IL12RB1:3594;MC=SO:0001583|missense_variant;ORIGIN=1;RS=117720235;Pangolin=ENSG00000096996.16|-1:0.0|-35:-0.0
chr19	18082213	640526	C	T	.	.	AF_ESP=0.00015;AF_EXAC=5e-05;ALLELEID=647837;CLNDN=Immunodeficiency_30;CLNDISDB=MONDO:MONDO:0013955,MedGen:C4013949,OMIM:614891,Orphanet:ORPHA319552;CLNHGVS=NC_000019.10:g.18082213C>T;CLNREVSTAT=criteria_provided,_single_submitter;CLNSIG=Uncertain_significance;CLNVC=single_nucleotide_variant;CLNVCSO=SO:0001483;GENEINFO=IL12RB1:3594;MC=SO:0001583|missense_variant;ORIGIN=1;RS=142273743;Pangolin=ENSG00000096996.16|7:0.0|-40:-0.0
chr19	18082228	889429	C	T	.	.	ALLELEID=880178;CLNDN=Immunodeficiency_30;CLNDISDB=MONDO:MONDO:0013955,MedGen:C4013949,OMIM:614891,Orphanet:ORPHA319552;CLNHGVS=NC_000019.10:g.18082228C>T;CLNREVSTAT=criteria_provided,_multiple_submitters,_no_conflicts;CLNSIG=Uncertain_significance;CLNVC=single_nucleotide_variant;CLNVCSO=SO:0001483;CLNVI=Illumina_Clinical_Services_Laboratory,Illumina:719004;GENEINFO=IL12RB1:3594;MC=SO:0001583|missense_variant;ORIGIN=1;Pangolin=ENSG00000096996.16|-2:0.0|36:-0.03
chr19	18082229	937784	G	A	.	.	ALLELEID=938619;CLNDN=Immunodeficiency_30;CLNDISDB=MONDO:MONDO:0013955,MedGen:C4013949,OMIM:614891,Orphanet:ORPHA319552;CLNHGVS=NC_000019.10:g.18082229G>A;CLNREVSTAT=criteria_provided,_single_submitter;CLNSIG=Uncertain_significance;CLNVC=single_nucleotide_variant;CLNVCSO=SO:0001483;GENEINFO=IL12RB1:3594;MC=SO:0001583|missense_variant;ORIGIN=1;Pangolin=ENSG00000096996.16|-11:0.0|35:-0.02
chr19	18082246	889430	C	T	.	.	ALLELEID=880179;CLNDN=Immunodeficiency_30;CLNDISDB=MONDO:MONDO:0013955,MedGen:C4013949,OMIM:614891,Orphanet:ORPHA319552;CLNHGVS=NC_000019.10:g.18082246C>T;CLNREVSTAT=criteria_provided,_single_submitter;CLNSIG=Uncertain_significance;CLNVC=single_nucleotide_variant;CLNVCSO=SO:0001483;CLNVI=Illumina_Clinical_Services_Laboratory,Illumina:113037;GENEINFO=IL12RB1:3594;MC=SO:0001583|missense_variant;ORIGIN=1;Pangolin=ENSG00000096996.16|18:0.04|-1:-0.0
chr19	18082247	569877	T	C	.	.	ALLELEID=572992;CLNDN=Immunodeficiency_30;CLNDISDB=MONDO:MONDO:0013955,MedGen:C4013949,OMIM:614891,Orphanet:ORPHA319552;CLNHGVS=NC_000019.10:g.18082247T>C;CLNREVSTAT=criteria_provided,_single_submitter;CLNSIG=Uncertain_significance;CLNVC=single_nucleotide_variant;CLNVCSO=SO:0001483;GENEINFO=IL12RB1:3594;MC=SO:0001583|missense_variant;ORIGIN=1;RS=1568517733;Pangolin=ENSG00000096996.16|17:0.03|36:-0.01
chr19	18082254	642130	C	T	.	.	ALLELEID=647839;CLNDN=Immunodeficiency_30;CLNDISDB=MONDO:MONDO:0013955,MedGen:C4013949,OMIM:614891,Orphanet:ORPHA319552;CLNHGVS=NC_000019.10:g.18082254C>T;CLNREVSTAT=criteria_provided,_single_submitter;CLNSIG=Uncertain_significance;CLNVC=single_nucleotide_variant;CLNVCSO=SO:0001483;GENEINFO=IL12RB1:3594;MC=SO:0001819|synonymous_variant;ORIGIN=1;RS=755140822;Pangolin=ENSG00000096996.16|10:0.01|10:-0.0
chr19	18082255	661510	G	A	.	.	AF_ESP=8e-05;AF_EXAC=3e-05;ALLELEID=647840;CLNDN=Immunodeficiency_30;CLNDISDB=MONDO:MONDO:0013955,MedGen:C4013949,OMIM:614891,Orphanet:ORPHA319552;CLNHGVS=NC_000019.10:g.18082255G>A;CLNREVSTAT=criteria_provided,_single_submitter;CLNSIG=Uncertain_significance;CLNVC=single_nucleotide_variant;CLNVCSO=SO:0001483;GENEINFO=IL12RB1:3594;MC=SO:0001583|missense_variant;ORIGIN=1;RS=150070244;Pangolin=ENSG00000096996.16|21:0.0|28:-0.01
chr19	18082258	657241	G	A	.	.	AF_ESP=0.00015;AF_EXAC=0.00023;ALLELEID=647841;CLNDN=Immunodeficiency_30;CLNDISDB=MONDO:MONDO:0013955,MedGen:C4013949,OMIM:614891,Orphanet:ORPHA319552;CLNHGVS=NC_000019.10:g.18082258G>A;CLNREVSTAT=criteria_provided,_single_submitter;CLNSIG=Uncertain_significance;CLNVC=single_nucleotide_variant;CLNVCSO=SO:0001483;GENEINFO=IL12RB1:3594;MC=SO:0001583|missense_variant;ORIGIN=1;RS=372265041;Pangolin=ENSG00000096996.16|25:0.01|25:-0.01
chr19	18083427	844358	C	T	.	.	ALLELEID=851805;CLNDN=Immunodeficiency_30;CLNDISDB=MONDO:MONDO:0013955,MedGen:C4013949,OMIM:614891,Orphanet:ORPHA319552;CLNHGVS=NC_000019.10:g.18083427C>T;CLNREVSTAT=criteria_provided,_single_submitter;CLNSIG=Uncertain_significance;CLNVC=single_nucleotide_variant;CLNVCSO=SO:0001483;GENEINFO=IL12RB1:3594;MC=SO:0001627|intron_variant;ORIGIN=1;Pangolin=ENSG00000096996.16|4:0.0|5:-0.43
chr19	18083428	1017247	G	A	.	.	ALLELEID=1013604;CLNDN=Immunodeficiency_30;CLNDISDB=MONDO:MONDO:0013955,MedGen:C4013949,OMIM:614891,Orphanet:ORPHA319552;CLNHGVS=NC_000019.10:g.18083428G>A;CLNREVSTAT=criteria_provided,_single_submitter;CLNSIG=Uncertain_significance;CLNVC=single_nucleotide_variant;CLNVCSO=SO:0001483;GENEINFO=IL12RB1:3594;MC=SO:0001627|intron_variant;ORIGIN=1;Pangolin=ENSG00000096996.16|49:0.0|4:-0.07
chr19	18083446	844808	G	A	.	.	ALLELEID=847444;CLNDN=Immunodeficiency_30;CLNDISDB=MONDO:MONDO:0013955,MedGen:C4013949,OMIM:614891,Orphanet:ORPHA319552;CLNHGVS=NC_000019.10:g.18083446G>A;CLNREVSTAT=criteria_provided,_single_submitter;CLNSIG=Uncertain_significance;CLNVC=single_nucleotide_variant;CLNVCSO=SO:0001483;GENEINFO=IL12RB1:3594;MC=SO:0001583|missense_variant;ORIGIN=1;Pangolin=ENSG00000096996.16|2:0.0|-14:-0.16
chr19	18083455	890108	G	A	.	.	ALLELEID=880180;CLNDN=Immunodeficiency_30;CLNDISDB=MONDO:MONDO:0013955,MedGen:C4013949,OMIM:614891,Orphanet:ORPHA319552;CLNHGVS=NC_000019.10:g.18083455G>A;CLNREVSTAT=criteria_provided,_single_submitter;CLNSIG=Uncertain_significance;CLNVC=single_nucleotide_variant;CLNVCSO=SO:0001483;CLNVI=Illumina_Clinical_Services_Laboratory,Illumina:1341671;GENEINFO=IL12RB1:3594;MC=SO:0001583|missense_variant;ORIGIN=1;Pangolin=ENSG00000096996.16|2:0.0|36:-0.07
chr19	18083494	640090	G	A	.	.	ALLELEID=653610;CLNDN=Immunodeficiency_30;CLNDISDB=MONDO:MONDO:0013955,MedGen:C4013949,OMIM:614891,Orphanet:ORPHA319552;CLNHGVS=NC_000019.10:g.18083494G>A;CLNREVSTAT=criteria_provided,_single_submitter;CLNSIG=Uncertain_significance;CLNVC=single_nucleotide_variant;CLNVCSO=SO:0001483;GENEINFO=IL12RB1:3594;MC=SO:0001627|intron_variant;ORIGIN=1;RS=1599561351;Pangolin=ENSG00000096996.16|2:0.0|-3:-0.24
chr19	18086761	863020	G	A	.	.	ALLELEID=847445;CLNDN=Immunodeficiency_30;CLNDISDB=MONDO:MONDO:0013955,MedGen:C4013949,OMIM:614891,Orphanet:ORPHA319552;CLNHGVS=NC_000019.10:g.18086761G>A;CLNREVSTAT=criteria_provided,_single_submitter;CLNSIG=Uncertain_significance;CLNVC=single_nucleotide_variant;CLNVCSO=SO:0001483;GENEINFO=IL12RB1:3594;MC=SO:0001819|synonymous_variant;ORIGIN=1;Pangolin=ENSG00000096996.16|2:0.01|-1:-0.13
chr19	18086781	938207	A	C	.	.	ALLELEID=938620;CLNDN=Immunodeficiency_30;CLNDISDB=MONDO:MONDO:0013955,MedGen:C4013949,OMIM:614891,Orphanet:ORPHA319552;CLNHGVS=NC_000019.10:g.18086781A>C;CLNREVSTAT=criteria_provided,_single_submitter;CLNSIG=Uncertain_significance;CLNVC=single_nucleotide_variant;CLNVCSO=SO:0001483;GENEINFO=IL12RB1:3594;MC=SO:0001583|missense_variant;ORIGIN=1;Pangolin=ENSG00000096996.16|-21:0.05|-14:-0.0
chr19	18086795	647780	G	T	.	.	AF_EXAC=0.00011;ALLELEID=647842;CLNDN=Immunodeficiency_30;CLNDISDB=MONDO:MONDO:0013955,MedGen:C4013949,OMIM:614891,Orphanet:ORPHA319552;CLNHGVS=NC_000019.10:g.18086795G>T;CLNREVSTAT=criteria_provided,_single_submitter;CLNSIG=Uncertain_significance;CLNVC=single_nucleotide_variant;CLNVCSO=SO:0001483;GENEINFO=IL12RB1:3594;MC=SO:0001583|missense_variant;ORIGIN=1;RS=745474746;Pangolin=ENSG00000096996.16|-35:0.07|17:-0.0
chr19	18086805	1020869	A	T	.	.	ALLELEID=1013605;CLNDN=Immunodeficiency_30;CLNDISDB=MONDO:MONDO:0013955,MedGen:C4013949,OMIM:614891,Orphanet:ORPHA319552;CLNHGVS=NC_000019.10:g.18086805A>T;CLNREVSTAT=criteria_provided,_single_submitter;CLNSIG=Uncertain_significance;CLNVC=single_nucleotide_variant;CLNVCSO=SO:0001483;GENEINFO=IL12RB1:3594;MC=SO:0001583|missense_variant;ORIGIN=1;Pangolin=ENSG00000096996.16|-2:0.0|-45:-0.01
chr19	18086816	890109	G	A	.	.	ALLELEID=880181;CLNDN=Immunodeficiency_30;CLNDISDB=MONDO:MONDO:0013955,MedGen:C4013949,OMIM:614891,Orphanet:ORPHA319552;CLNHGVS=NC_000019.10:g.18086816G>A;CLNREVSTAT=criteria_provided,_single_submitter;CLNSIG=Uncertain_significance;CLNVC=single_nucleotide_variant;CLNVCSO=SO:0001483;CLNVI=Illumina_Clinical_Services_Laboratory,Illumina:1300466;GENEINFO=IL12RB1:3594;MC=SO:0001583|missense_variant;ORIGIN=1;Pangolin=ENSG00000096996.16|-10:0.0|-4:-0.0
chr19	18086874	890110	G	A	.	.	ALLELEID=880182;CLNDN=Immunodeficiency_30;CLNDISDB=MONDO:MONDO:0013955,MedGen:C4013949,OMIM:614891,Orphanet:ORPHA319552;CLNHGVS=NC_000019.10:g.18086874G>A;CLNREVSTAT=criteria_provided,_single_submitter;CLNSIG=Uncertain_significance;CLNVC=single_nucleotide_variant;CLNVCSO=SO:0001483;CLNVI=Illumina_Clinical_Services_Laboratory,Illumina:1362093;GENEINFO=IL12RB1:3594;MC=SO:0001583|missense_variant,SO:0001623|5_prime_UTR_variant;ORIGIN=1;Pangolin=ENSG00000096996.16|-5:0.0|40:-0.0
chr19	18137307	931607	A	T	.	.	ALLELEID=919842;CLNDN=not_provided;CLNDISDB=MedGen:CN517202;CLNHGVS=NC_000019.10:g.18137307A>T;CLNREVSTAT=criteria_provided,_single_submitter;CLNSIG=Uncertain_significance;CLNVC=single_nucleotide_variant;CLNVCSO=SO:0001483;GENEINFO=MAST3:23031;MC=SO:0001587|nonsense;ORIGIN=0;Pangolin=ENSG00000099308.10|-14:0.01|-14:-0.01
chr19	18155908	1032968	G	A	.	.	ALLELEID=1021840;CLNDN=Megalencephaly-polymicrogyria-polydactyly-hydrocephalus_syndrome_1;CLNDISDB=MONDO:MONDO:0011313,MedGen:C4012727,OMIM:603387;CLNHGVS=NC_000019.10:g.18155908G>A;CLNREVSTAT=criteria_provided,_single_submitter;CLNSIG=Uncertain_significance;CLNVC=single_nucleotide_variant;CLNVCSO=SO:0001483;GENEINFO=PIK3R2:5296;MC=SO:0001583|missense_variant,SO:0001619|non-coding_transcript_variant;ORIGIN=8;Pangolin=ENSG00000268173.3|-13:0.0|-13:-0.0ENSG00000105647.18|-13:0.0|-13:-0.0
chr19	18155921	808503	G	A	.	.	ALLELEID=797775;CLNDN=not_provided;CLNDISDB=MedGen:CN517202;CLNHGVS=NC_000019.10:g.18155921G>A;CLNREVSTAT=criteria_provided,_single_submitter;CLNSIG=Uncertain_significance;CLNVC=single_nucleotide_variant;CLNVCSO=SO:0001483;GENEINFO=PIK3R2:5296;MC=SO:0001619|non-coding_transcript_variant,SO:0001819|synonymous_variant;ORIGIN=1;RS=767495472;Pangolin=ENSG00000268173.3|13:0.0|-26:-0.0ENSG00000105647.18|13:0.0|-26:-0.0
chr19	18155935	1037102	G	A	.	.	ALLELEID=1034162;CLNDN=Megalencephaly-polymicrogyria-polydactyly-hydrocephalus_syndrome_1;CLNDISDB=MONDO:MONDO:0011313,MedGen:C4012727,OMIM:603387;CLNHGVS=NC_000019.10:g.18155935G>A;CLNREVSTAT=criteria_provided,_single_submitter;CLNSIG=Uncertain_significance;CLNVC=single_nucleotide_variant;CLNVCSO=SO:0001483;GENEINFO=PIK3R2:5296;MC=SO:0001583|missense_variant,SO:0001619|non-coding_transcript_variant;ORIGIN=1;Pangolin=ENSG00000268173.3|2:0.0|10:-0.0ENSG00000105647.18|2:0.0|10:-0.0
chr19	18155938	1015086	C	T	.	.	ALLELEID=1013606;CLNDN=Megalencephaly-polymicrogyria-polydactyly-hydrocephalus_syndrome_1;CLNDISDB=MONDO:MONDO:0011313,MedGen:C4012727,OMIM:603387;CLNHGVS=NC_000019.10:g.18155938C>T;CLNREVSTAT=criteria_provided,_single_submitter;CLNSIG=Uncertain_significance;CLNVC=single_nucleotide_variant;CLNVCSO=SO:0001483;GENEINFO=PIK3R2:5296;MC=SO:0001583|missense_variant,SO:0001619|non-coding_transcript_variant;ORIGIN=1;Pangolin=ENSG00000268173.3|34:0.0|-4:-0.0ENSG00000105647.18|34:0.0|-4:-0.0
chr19	18155941	930706	A	AGGACCTGGAGCTGCTGCCCGGCGAC	.	.	ALLELEID=919843;CLNDN=Megalencephaly-polymicrogyria-polydactyly-hydrocephalus_syndrome_1;CLNDISDB=MONDO:MONDO:0011313,MedGen:C4012727,OMIM:603387;CLNHGVS=NC_000019.10:g.18155943_18155967dup;CLNREVSTAT=criteria_provided,_single_submitter;CLNSIG=Uncertain_significance;CLNVC=Duplication;CLNVCSO=SO:1000035;GENEINFO=PIK3R2:5296;MC=SO:0001589|frameshift_variant,SO:0001619|non-coding_transcript_variant;ORIGIN=0;Pangolin=ENSG00000268173.3|56:0.0|29:-0.0ENSG00000105647.18|56:0.0|29:-0.0
chr19	18155986	859412	C	T	.	.	ALLELEID=847446;CLNDN=Megalencephaly-polymicrogyria-polydactyly-hydrocephalus_syndrome_1;CLNDISDB=MONDO:MONDO:0011313,MedGen:C4012727,OMIM:603387;CLNHGVS=NC_000019.10:g.18155986C>T;CLNREVSTAT=criteria_provided,_single_submitter;CLNSIG=Uncertain_significance;CLNVC=single_nucleotide_variant;CLNVCSO=SO:0001483;GENEINFO=PIK3R2:5296;MC=SO:0001583|missense_variant,SO:0001619|non-coding_transcript_variant;ORIGIN=1;Pangolin=ENSG00000268173.3|11:0.0|-14:-0.0ENSG00000105647.18|11:0.0|-14:-0.0
chr19	18156024	851028	C	T	.	.	ALLELEID=847447;CLNDN=Megalencephaly-polymicrogyria-polydactyly-hydrocephalus_syndrome_1;CLNDISDB=MONDO:MONDO:0011313,MedGen:C4012727,OMIM:603387;CLNHGVS=NC_000019.10:g.18156024C>T;CLNREVSTAT=criteria_provided,_single_submitter;CLNSIG=Uncertain_significance;CLNVC=single_nucleotide_variant;CLNVCSO=SO:0001483;GENEINFO=PIK3R2:5296;MC=SO:0001583|missense_variant,SO:0001619|non-coding_transcript_variant;ORIGIN=1;Pangolin=ENSG00000268173.3|-49:0.0|-9:-0.0ENSG00000105647.18|-49:0.0|-9:-0.0
chr19	18156073	444457	G	A	.	.	AF_ESP=0.00032;AF_EXAC=0.00052;ALLELEID=438097;CLNDN=not_provided;CLNDISDB=MedGen:CN517202;CLNHGVS=NC_000019.10:g.18156073G>A;CLNREVSTAT=criteria_provided,_single_submitter;CLNSIG=Uncertain_significance;CLNVC=single_nucleotide_variant;CLNVCSO=SO:0001483;GENEINFO=PIK3R2:5296;MC=SO:0001583|missense_variant,SO:0001619|non-coding_transcript_variant;ORIGIN=1;RS=374448993;Pangolin=ENSG00000268173.3|8:0.02|9:-0.0ENSG00000105647.18|8:0.02|9:-0.0
chr19	18156157	423600	C	T	.	.	ALLELEID=410553;CLNDN=not_provided;CLNDISDB=MedGen:CN517202;CLNHGVS=NC_000019.10:g.18156157C>T;CLNREVSTAT=criteria_provided,_single_submitter;CLNSIG=Uncertain_significance;CLNVC=single_nucleotide_variant;CLNVCSO=SO:0001483;GENEINFO=PIK3R2:5296;MC=SO:0001583|missense_variant,SO:0001619|non-coding_transcript_variant;ORIGIN=1;RS=1064796518;Pangolin=ENSG00000268173.3|44:0.01|19:-0.0ENSG00000105647.18|44:0.01|19:-0.0
chr19	18156181	969916	G	A	.	.	ALLELEID=958578;CLNDN=Megalencephaly-polymicrogyria-polydactyly-hydrocephalus_syndrome_1;CLNDISDB=MONDO:MONDO:0011313,MedGen:C4012727,OMIM:603387;CLNHGVS=NC_000019.10:g.18156181G>A;CLNREVSTAT=criteria_provided,_single_submitter;CLNSIG=Uncertain_significance;CLNVC=single_nucleotide_variant;CLNVCSO=SO:0001483;GENEINFO=PIK3R2:5296;MC=SO:0001583|missense_variant,SO:0001619|non-coding_transcript_variant;ORIGIN=1;Pangolin=ENSG00000268173.3|20:0.0|20:-0.0ENSG00000105647.18|20:0.0|20:-0.0
chr19	18160484	596377	C	T	.	.	AF_ESP=0.00015;AF_EXAC=2e-05;ALLELEID=587438;CLNDN=not_provided;CLNDISDB=MedGen:CN517202;CLNHGVS=NC_000019.10:g.18160484C>T;CLNREVSTAT=criteria_provided,_single_submitter;CLNSIG=Uncertain_significance;CLNVC=single_nucleotide_variant;CLNVCSO=SO:0001483;GENEINFO=PIK3R2:5296;MC=SO:0001619|non-coding_transcript_variant,SO:0001819|synonymous_variant;ORIGIN=1;RS=148843363;Pangolin=ENSG00000268173.3|16:0.0|-13:-0.01ENSG00000105647.18|16:0.0|-13:-0.01
chr19	18160528	864121	T	C	.	.	ALLELEID=847448;CLNDN=Megalencephaly-polymicrogyria-polydactyly-hydrocephalus_syndrome_1;CLNDISDB=MONDO:MONDO:0011313,MedGen:C4012727,OMIM:603387;CLNHGVS=NC_000019.10:g.18160528T>C;CLNREVSTAT=criteria_provided,_single_submitter;CLNSIG=Uncertain_significance;CLNVC=single_nucleotide_variant;CLNVCSO=SO:0001483;GENEINFO=PIK3R2:5296;MC=SO:0001583|missense_variant,SO:0001619|non-coding_transcript_variant;ORIGIN=1;Pangolin=ENSG00000268173.3|35:0.0|11:-0.0ENSG00000105647.18|35:0.0|11:-0.0
chr19	18161068	852490	G	A	.	.	ALLELEID=847449;CLNDN=Megalencephaly-polymicrogyria-polydactyly-hydrocephalus_syndrome_1;CLNDISDB=MONDO:MONDO:0011313,MedGen:C4012727,OMIM:603387;CLNHGVS=NC_000019.10:g.18161068G>A;CLNREVSTAT=criteria_provided,_single_submitter;CLNSIG=Uncertain_significance;CLNVC=single_nucleotide_variant;CLNVCSO=SO:0001483;GENEINFO=PIK3R2:5296;MC=SO:0001583|missense_variant,SO:0001619|non-coding_transcript_variant;ORIGIN=1;Pangolin=ENSG00000268173.3|-14:0.0|-14:-0.0ENSG00000105647.18|-14:0.0|-14:-0.0
chr19	18161386	856239	G	A	.	.	ALLELEID=847450;CLNDN=Megalencephaly-polymicrogyria-polydactyly-hydrocephalus_syndrome_1;CLNDISDB=MONDO:MONDO:0011313,MedGen:C4012727,OMIM:603387;CLNHGVS=NC_000019.10:g.18161386G>A;CLNREVSTAT=criteria_provided,_single_submitter;CLNSIG=Uncertain_significance;CLNVC=single_nucleotide_variant;CLNVCSO=SO:0001483;GENEINFO=PIK3R2:5296;MC=SO:0001583|missense_variant,SO:0001619|non-coding_transcript_variant;ORIGIN=1;Pangolin=ENSG00000268173.3|-24:0.01|-22:-0.0ENSG00000105647.18|-24:0.01|-22:-0.0
chr19	18161401	536232	C	A	.	.	ALLELEID=532766;CLNDN=Megalencephaly-polymicrogyria-polydactyly-hydrocephalus_syndrome_1;CLNDISDB=MONDO:MONDO:0011313,MedGen:C4012727,OMIM:603387;CLNHGVS=NC_000019.10:g.18161401C>A;CLNREVSTAT=criteria_provided,_single_submitter;CLNSIG=Uncertain_significance;CLNVC=single_nucleotide_variant;CLNVCSO=SO:0001483;GENEINFO=PIK3R2:5296;MC=SO:0001583|missense_variant,SO:0001619|non-coding_transcript_variant;ORIGIN=1;RS=1168878327;Pangolin=ENSG00000268173.3|-3:0.0|5:-0.0ENSG00000105647.18|-3:0.0|5:-0.0
chr19	18161449	591729	GCGC	G	.	.	ALLELEID=582718;CLNDN=not_provided;CLNDISDB=MedGen:CN517202;CLNHGVS=NC_000019.10:g.18161452_18161454CCG[3];CLNREVSTAT=no_assertion_criteria_provided;CLNSIG=Uncertain_significance;CLNVC=Microsatellite;CLNVCSO=SO:0000289;GENEINFO=PIK3R2:5296;MC=SO:0001619|non-coding_transcript_variant,SO:0001822|inframe_deletion;ORIGIN=1;RS=1173823214;Pangolin=ENSG00000268173.3|46:0.02|-43:-0.0ENSG00000105647.18|46:0.02|-43:-0.0
chr19	18161455	591490	C	CCGCCGCCGTCCT	.	.	ALLELEID=582481;CLNDN=not_provided;CLNDISDB=MedGen:CN517202;CLNHGVS=NC_000019.10:g.18161464_18161475dup;CLNREVSTAT=no_assertion_criteria_provided;CLNSIG=Uncertain_significance;CLNVC=Duplication;CLNVCSO=SO:1000035;GENEINFO=PIK3R2:5296;MC=SO:0001619|non-coding_transcript_variant,SO:0001821|inframe_insertion;ORIGIN=1;RS=1568635981;Pangolin=ENSG00000268173.3|52:0.0|52:-0.0ENSG00000105647.18|52:0.0|52:-0.0
chr19	18161971	976372	A	C	.	.	ALLELEID=964518;CLNDN=Megalencephaly-polymicrogyria-polydactyly-hydrocephalus_syndrome_1;CLNDISDB=MONDO:MONDO:0011313,MedGen:C4012727,OMIM:603387;CLNHGVS=NC_000019.10:g.18161971A>C;CLNREVSTAT=criteria_provided,_single_submitter;CLNSIG=Uncertain_significance;CLNVC=single_nucleotide_variant;CLNVCSO=SO:0001483;CLNVI=Institute_of_Human_Genetics,_University_of_Leipzig_Medical_Center:CV_827;GENEINFO=PIK3R2:5296;MC=SO:0001583|missense_variant,SO:0001619|non-coding_transcript_variant;ORIGIN=1;Pangolin=ENSG00000268173.3|7:0.0|-2:-0.01ENSG00000105647.18|7:0.0|-2:-0.01
chr19	18162473	661297	G	C	.	.	ALLELEID=647843;CLNDN=Megalencephaly-polymicrogyria-polydactyly-hydrocephalus_syndrome_1;CLNDISDB=MONDO:MONDO:0011313,MedGen:C4012727,OMIM:603387;CLNHGVS=NC_000019.10:g.18162473G>C;CLNREVSTAT=criteria_provided,_single_submitter;CLNSIG=Uncertain_significance;CLNVC=single_nucleotide_variant;CLNVCSO=SO:0001483;GENEINFO=PIK3R2:5296;MC=SO:0001583|missense_variant,SO:0001619|non-coding_transcript_variant;ORIGIN=1;RS=1041937206;Pangolin=ENSG00000268173.3|11:0.06|33:-0.02ENSG00000105647.18|11:0.06|33:-0.02
chr19	18162981	663183	A	G	.	.	ALLELEID=647844;CLNDN=Megalencephaly-polymicrogyria-polydactyly-hydrocephalus_syndrome_1;CLNDISDB=MONDO:MONDO:0011313,MedGen:C4012727,OMIM:603387;CLNHGVS=NC_000019.10:g.18162981A>G;CLNREVSTAT=criteria_provided,_single_submitter;CLNSIG=Uncertain_significance;CLNVC=single_nucleotide_variant;CLNVCSO=SO:0001483;GENEINFO=PIK3R2:5296;MC=SO:0001583|missense_variant,SO:0001619|non-coding_transcript_variant;ORIGIN=1;RS=1421203694;Pangolin=ENSG00000268173.3|-9:0.02|-9:-0.04ENSG00000105647.18|-9:0.02|-9:-0.04
chr19	18163049	1042867	G	C	.	.	ALLELEID=1034163;CLNDN=Megalencephaly-polymicrogyria-polydactyly-hydrocephalus_syndrome_1;CLNDISDB=MONDO:MONDO:0011313,MedGen:C4012727,OMIM:603387;CLNHGVS=NC_000019.10:g.18163049G>C;CLNREVSTAT=criteria_provided,_single_submitter;CLNSIG=Uncertain_significance;CLNVC=single_nucleotide_variant;CLNVCSO=SO:0001483;GENEINFO=PIK3R2:5296;MC=SO:0001583|missense_variant,SO:0001619|non-coding_transcript_variant;ORIGIN=1;Pangolin=ENSG00000268173.3|-10:0.0|-20:-0.01ENSG00000105647.18|-10:0.0|-20:-0.01
chr19	18163145	640307	C	G	.	.	AF_EXAC=2e-05;ALLELEID=647845;CLNDN=Megalencephaly-polymicrogyria-polydactyly-hydrocephalus_syndrome_1;CLNDISDB=MONDO:MONDO:0011313,MedGen:C4012727,OMIM:603387;CLNHGVS=NC_000019.10:g.18163145C>G;CLNREVSTAT=criteria_provided,_single_submitter;CLNSIG=Uncertain_significance;CLNVC=single_nucleotide_variant;CLNVCSO=SO:0001483;GENEINFO=PIK3R2:5296;MC=SO:0001583|missense_variant,SO:0001619|non-coding_transcript_variant;ORIGIN=1;RS=754971694;Pangolin=ENSG00000268173.3|30:0.0|2:-0.01ENSG00000105647.18|30:0.0|2:-0.01
chr19	18163151	235355	C	T	.	.	AF_ESP=0.00023;AF_EXAC=0.00011;ALLELEID=237042;CLNDN=Megalencephaly-polymicrogyria-polydactyly-hydrocephalus_syndrome_1|not_provided;CLNDISDB=MONDO:MONDO:0011313,MedGen:C4012727,OMIM:603387|MedGen:CN517202;CLNHGVS=NC_000019.10:g.18163151C>T;CLNREVSTAT=criteria_provided,_multiple_submitters,_no_conflicts;CLNSIG=Uncertain_significance;CLNVC=single_nucleotide_variant;CLNVCSO=SO:0001483;GENEINFO=PIK3R2:5296;MC=SO:0001627|intron_variant;ORIGIN=1;RS=376614345;Pangolin=ENSG00000268173.3|-4:0.0|-6:-0.0ENSG00000105647.18|-4:0.0|-6:-0.0
chr19	18166171	1024526	G	T	.	.	ALLELEID=1013607;CLNDN=Megalencephaly-polymicrogyria-polydactyly-hydrocephalus_syndrome_1;CLNDISDB=MONDO:MONDO:0011313,MedGen:C4012727,OMIM:603387;CLNHGVS=NC_000019.10:g.18166171G>T;CLNREVSTAT=criteria_provided,_single_submitter;CLNSIG=Uncertain_significance;CLNVC=single_nucleotide_variant;CLNVCSO=SO:0001483;GENEINFO=PIK3R2:5296;MC=SO:0001583|missense_variant,SO:0001619|non-coding_transcript_variant;ORIGIN=1;Pangolin=ENSG00000268173.3|-8:0.01|-11:-0.0ENSG00000105647.18|-8:0.01|-11:-0.0
chr19	18166286	468316	G	A	.	.	AF_EXAC=1e-05;ALLELEID=470540;CLNDN=Megalencephaly-polymicrogyria-polydactyly-hydrocephalus_syndrome_1;CLNDISDB=MONDO:MONDO:0011313,MedGen:C4012727,OMIM:603387;CLNHGVS=NC_000019.10:g.18166286G>A;CLNREVSTAT=criteria_provided,_single_submitter;CLNSIG=Uncertain_significance;CLNVC=single_nucleotide_variant;CLNVCSO=SO:0001483;GENEINFO=PIK3R2:5296;MC=SO:0001583|missense_variant,SO:0001619|non-coding_transcript_variant;ORIGIN=1;RS=765672206;Pangolin=ENSG00000268173.3|16:0.0|-28:-0.0ENSG00000105647.18|16:0.0|-28:-0.0
chr19	18167264	930260	C	A	.	.	ALLELEID=919844;CLNDN=Megalencephaly-polymicrogyria-polydactyly-hydrocephalus_syndrome_1;CLNDISDB=MONDO:MONDO:0011313,MedGen:C4012727,OMIM:603387;CLNHGVS=NC_000019.10:g.18167264C>A;CLNREVSTAT=criteria_provided,_single_submitter;CLNSIG=Uncertain_significance;CLNVC=single_nucleotide_variant;CLNVCSO=SO:0001483;GENEINFO=PIK3R2:5296;MC=SO:0001583|missense_variant,SO:0001619|non-coding_transcript_variant;ORIGIN=0;Pangolin=ENSG00000268173.3|42:0.0|4:-0.0ENSG00000105647.18|42:0.0|4:-0.0
chr19	18168723	931214	C	CCCCCCCG	.	.	ALLELEID=920404;CLNDN=Megalencephaly-polymicrogyria-polydactyly-hydrocephalus_syndrome_1;CLNDISDB=MONDO:MONDO:0011313,MedGen:C4012727,OMIM:603387;CLNHGVS=NC_000019.10:g.18168723_18168724insCCCCCCG;CLNREVSTAT=criteria_provided,_single_submitter;CLNSIG=Uncertain_significance;CLNVC=Insertion;CLNVCSO=SO:0000667;GENEINFO=PIK3R2:5296;MC=SO:0001574|splice_acceptor_variant;ORIGIN=0;Pangolin=ENSG00000268173.3|14:0.57|10:-0.85ENSG00000105647.18|14:0.57|10:-0.85
chr19	18169200	492997	A	C	.	.	ALLELEID=485951;CLNDN=Global_developmental_delay|Choreoathetosis|Aqueductal_stenosis;CLNDISDB=Human_Phenotype_Ontology:HP:0000754,Human_Phenotype_Ontology:HP:0001255,Human_Phenotype_Ontology:HP:0001263,Human_Phenotype_Ontology:HP:0001277,Human_Phenotype_Ontology:HP:0001292,Human_Phenotype_Ontology:HP:0002433,Human_Phenotype_Ontology:HP:0002473,Human_Phenotype_Ontology:HP:0002532,Human_Phenotype_Ontology:HP:0006793,Human_Phenotype_Ontology:HP:0006867,Human_Phenotype_Ontology:HP:0006885,Human_Phenotype_Ontology:HP:0006935,Human_Phenotype_Ontology:HP:0007005,Human_Phenotype_Ontology:HP:0007094,Human_Phenotype_Ontology:HP:0007106,Human_Phenotype_Ontology:HP:0007174,Human_Phenotype_Ontology:HP:0007224,Human_Phenotype_Ontology:HP:0007228,Human_Phenotype_Ontology:HP:0007342,MedGen:C0557874|Human_Phenotype_Ontology:HP:0001266,Human_Phenotype_Ontology:HP:0002469,Human_Phenotype_Ontology:HP:0006811,Human_Phenotype_Ontology:HP:0007028,Human_Phenotype_Ontology:HP:0007337,MedGen:C0085583|Human_Phenotype_Ontology:HP:0002410,MedGen:C2936786;CLNHGVS=NC_000019.10:g.18169200A>C;CLNREVSTAT=criteria_provided,_single_submitter;CLNSIG=Uncertain_significance;CLNVC=single_nucleotide_variant;CLNVCSO=SO:0001483;GENEINFO=PIK3R2:5296;MC=SO:0001583|missense_variant,SO:0001619|non-coding_transcript_variant;ORIGIN=1;RS=1555815294;Pangolin=ENSG00000268173.3|-39:0.0|10:-0.0ENSG00000105647.18|-39:0.0|10:-0.0
chr19	18169212	1013148	T	G	.	.	ALLELEID=1001092;CLNDN=not_provided;CLNDISDB=MedGen:CN517202;CLNHGVS=NC_000019.10:g.18169212T>G;CLNREVSTAT=criteria_provided,_single_submitter;CLNSIG=Uncertain_significance;CLNVC=single_nucleotide_variant;CLNVCSO=SO:0001483;GENEINFO=PIK3R2:5296;MC=SO:0001583|missense_variant,SO:0001619|non-coding_transcript_variant;ORIGIN=1;Pangolin=ENSG00000268173.3|-29:0.0|-2:-0.0ENSG00000105647.18|-29:0.0|-2:-0.0
chr19	18169275	624131	C	G	.	.	ALLELEID=613123;CLNDN=not_provided;CLNDISDB=MedGen:CN517202;CLNHGVS=NC_000019.10:g.18169275C>G;CLNREVSTAT=criteria_provided,_single_submitter;CLNSIG=Uncertain_significance;CLNVC=single_nucleotide_variant;CLNVCSO=SO:0001483;GENEINFO=PIK3R2:5296;MC=SO:0001583|missense_variant,SO:0001619|non-coding_transcript_variant;ORIGIN=1;RS=201029925;Pangolin=ENSG00000268173.3|-21:0.0|-23:-0.0ENSG00000105647.18|-21:0.0|-23:-0.0
chr19	18169290	493250	G	A	.	.	ALLELEID=486213;CLNDN=not_provided;CLNDISDB=MedGen:CN517202;CLNHGVS=NC_000019.10:g.18169290G>A;CLNREVSTAT=criteria_provided,_single_submitter;CLNSIG=Uncertain_significance;CLNVC=single_nucleotide_variant;CLNVCSO=SO:0001483;GENEINFO=PIK3R2:5296;MC=SO:0001583|missense_variant,SO:0001619|non-coding_transcript_variant;ORIGIN=1;RS=917457445;Pangolin=ENSG00000268173.3|-38:0.0|-1:-0.0ENSG00000105647.18|-38:0.0|-1:-0.0
chr19	18175604	591663	G	A	.	.	ALLELEID=582652;CLNDN=not_provided;CLNDISDB=MedGen:CN517202;CLNHGVS=NC_000019.10:g.18175604G>A;CLNREVSTAT=no_assertion_criteria_provided;CLNSIG=Uncertain_significance;CLNVC=single_nucleotide_variant;CLNVCSO=SO:0001483;GENEINFO=IFI30:10437;MC=SO:0001574|splice_acceptor_variant;ORIGIN=1;RS=1568643863;Pangolin=ENSG00000268173.3|2:0.89|1:-0.93ENSG00000216490.4|2:0.89|1:-0.93
chr19	18357612	161710	G	A	.	.	ALLELEID=171626;CLNDN=Malignant_tumor_of_prostate;CLNDISDB=Human_Phenotype_Ontology:HP:0012125,MONDO:MONDO:0008315,MedGen:C0376358,OMIM:176807,SNOMED_CT:399068003;CLNHGVS=NC_000019.10:g.18357612G>A;CLNREVSTAT=no_assertion_criteria_provided;CLNSIG=Uncertain_significance;CLNVC=single_nucleotide_variant;CLNVCSO=SO:0001483;GENEINFO=PGPEP1:54858;MC=SO:0001583|missense_variant,SO:0001619|non-coding_transcript_variant,SO:0001627|intron_variant;ORIGIN=2;RS=193921074;Pangolin=ENSG00000130517.14|3:0.01|-1:-0.0
chr19	18538264	689698	C	T	.	.	ALLELEID=677387;CLNDN=Marfanoid_habitus_and_intellectual_disability;CLNDISDB=MedGen:CN263130;CLNHGVS=NC_000019.10:g.18538264C>T;CLNREVSTAT=criteria_provided,_single_submitter;CLNSIG=Uncertain_significance;CLNVC=single_nucleotide_variant;CLNVCSO=SO:0001483;GENEINFO=FKBP8:23770|LOC112543469:112543469;MC=SO:0001583|missense_variant;ORIGIN=32;RS=1485300085;Pangolin=ENSG00000105701.16|-48:0.0|-48:-0.0
chr19	18599606	791655	C	T	.	.	AF_ESP=0.001;AF_EXAC=0.00128;AF_TGP=0.0002;ALLELEID=716303;CLNDN=not_provided;CLNDISDB=MedGen:CN517202;CLNHGVS=NC_000019.10:g.18599606C>T;CLNREVSTAT=criteria_provided,_conflicting_interpretations;CLNSIG=Conflicting_interpretations_of_pathogenicity;CLNSIGCONF=Benign(1),Uncertain_significance(1);CLNVC=single_nucleotide_variant;CLNVCSO=SO:0001483;GENEINFO=CRLF1:9244;MC=SO:0001583|missense_variant;ORIGIN=1;RS=146027258;Pangolin=ENSG00000006016.11|-41:0.0|1:-0.0
chr19	18782804	328606	T	C	.	.	ALLELEID=349576;CLNDN=Multiple_epiphyseal_dysplasia_1|Pseudoachondroplastic_spondyloepiphyseal_dysplasia_syndrome;CLNDISDB=MONDO:MONDO:0007561,MedGen:C1838280,OMIM:132400,Orphanet:ORPHA93308|MONDO:MONDO:0008322,MedGen:C0410538,OMIM:177170,Orphanet:ORPHA750,SNOMED_CT:22567005;CLNHGVS=NC_000019.10:g.18782804T>C;CLNREVSTAT=criteria_provided,_single_submitter;CLNSIG=Uncertain_significance;CLNVC=single_nucleotide_variant;CLNVCSO=SO:0001483;CLNVI=Illumina_Clinical_Services_Laboratory,Illumina:261736;GENEINFO=COMP:1311;MC=SO:0001624|3_prime_UTR_variant;ORIGIN=1;RS=886054301;Pangolin=ENSG00000105664.11|-16:0.06|14:-0.01
chr19	18782917	890687	A	G	.	.	ALLELEID=880183;CLNDN=COMP-related_disorders;CLNDISDB=.;CLNHGVS=NC_000019.10:g.18782917A>G;CLNREVSTAT=criteria_provided,_single_submitter;CLNSIG=Uncertain_significance;CLNVC=single_nucleotide_variant;CLNVCSO=SO:0001483;CLNVI=Illumina_Clinical_Services_Laboratory,Illumina:915018;GENEINFO=COMP:1311;MC=SO:0001578|stop_lost;ORIGIN=1;Pangolin=ENSG00000105664.11|-10:0.09|44:-0.02
chr19	18782964	1016344	G	A	.	.	ALLELEID=1013608;CLNDN=not_provided;CLNDISDB=MedGen:CN517202;CLNHGVS=NC_000019.10:g.18782964G>A;CLNREVSTAT=criteria_provided,_single_submitter;CLNSIG=Uncertain_significance;CLNVC=single_nucleotide_variant;CLNVCSO=SO:0001483;GENEINFO=COMP:1311;MC=SO:0001627|intron_variant;ORIGIN=1;Pangolin=ENSG00000105664.11|-15:0.0|-3:-0.03
chr19	18783055	500271	A	G	.	.	ALLELEID=491695;CLNDN=not_provided;CLNDISDB=MedGen:CN517202;CLNHGVS=NC_000019.10:g.18783055A>G;CLNREVSTAT=criteria_provided,_single_submitter;CLNSIG=Uncertain_significance;CLNVC=single_nucleotide_variant;CLNVCSO=SO:0001483;GENEINFO=COMP:1311;MC=SO:0001819|synonymous_variant;ORIGIN=1;RS=1555791127;Pangolin=ENSG00000105664.11|38:0.01|-1:-0.0
```
