## Supplementary Data 1 for "Predicting RNA splicing from DNA sequence using Pangolin": clinvar_pangolin_all.chr.filtered.chr1-22-X-Y.uncertain.vcf (part 208 of 229)

```
chr19	18783068	891938	C	T	.	.	ALLELEID=880184;CLNDN=Multiple_epiphyseal_dysplasia_1|Pseudoachondroplastic_spondyloepiphyseal_dysplasia_syndrome;CLNDISDB=MONDO:MONDO:0007561,MedGen:C1838280,OMIM:132400,Orphanet:ORPHA93308|MONDO:MONDO:0008322,MedGen:C0410538,OMIM:177170,Orphanet:ORPHA750,SNOMED_CT:22567005;CLNHGVS=NC_000019.10:g.18783068C>T;CLNREVSTAT=criteria_provided,_conflicting_interpretations;CLNSIG=Conflicting_interpretations_of_pathogenicity;CLNSIGCONF=Likely_benign(1),Uncertain_significance(1);CLNVC=single_nucleotide_variant;CLNVCSO=SO:0001483;CLNVI=Illumina_Clinical_Services_Laboratory,Illumina:870566;GENEINFO=COMP:1311;MC=SO:0001583|missense_variant;ORIGIN=1;Pangolin=ENSG00000105664.11|-14:0.0|25:-0.01
chr19	18783094	1010414	C	T	.	.	ALLELEID=998462;CLNDN=not_provided;CLNDISDB=MedGen:CN517202;CLNHGVS=NC_000019.10:g.18783094C>T;CLNREVSTAT=criteria_provided,_single_submitter;CLNSIG=Uncertain_significance;CLNVC=single_nucleotide_variant;CLNVCSO=SO:0001483;GENEINFO=COMP:1311;MC=SO:0001819|synonymous_variant;ORIGIN=1;Pangolin=ENSG00000105664.11|-40:0.01|-1:-0.06
chr19	18783131	635466	A	C	.	.	ALLELEID=623352;CLNDN=Multiple_epiphyseal_dysplasia_1;CLNDISDB=MONDO:MONDO:0007561,MedGen:C1838280,OMIM:132400,Orphanet:ORPHA93308;CLNHGVS=NC_000019.10:g.18783131A>C;CLNREVSTAT=no_assertion_criteria_provided;CLNSIG=Uncertain_significance;CLNVC=single_nucleotide_variant;CLNVCSO=SO:0001483;GENEINFO=COMP:1311;MC=SO:0001583|missense_variant;ORIGIN=1;RS=1601049483;Pangolin=ENSG00000105664.11|-1:0.01|-38:-0.01
chr19	18784264	891939	G	A	.	.	ALLELEID=880185;CLNDN=COMP-related_disorders;CLNDISDB=.;CLNHGVS=NC_000019.10:g.18784264G>A;CLNREVSTAT=criteria_provided,_single_submitter;CLNSIG=Uncertain_significance;CLNVC=single_nucleotide_variant;CLNVCSO=SO:0001483;CLNVI=Illumina_Clinical_Services_Laboratory,Illumina:829285;GENEINFO=COMP:1311;MC=SO:0001587|nonsense;ORIGIN=1;Pangolin=ENSG00000105664.11|25:0.04|41:-0.0
chr19	18784266	1037572	G	T	.	.	ALLELEID=1034164;CLNDN=not_provided;CLNDISDB=MedGen:CN517202;CLNHGVS=NC_000019.10:g.18784266G>T;CLNREVSTAT=criteria_provided,_single_submitter;CLNSIG=Uncertain_significance;CLNVC=single_nucleotide_variant;CLNVCSO=SO:0001483;GENEINFO=COMP:1311;MC=SO:0001583|missense_variant;ORIGIN=1;Pangolin=ENSG00000105664.11|39:0.0|23:-0.01
chr19	18784285	1034755	G	A	.	.	ALLELEID=1034165;CLNDN=not_provided;CLNDISDB=MedGen:CN517202;CLNHGVS=NC_000019.10:g.18784285G>A;CLNREVSTAT=criteria_provided,_single_submitter;CLNSIG=Uncertain_significance;CLNVC=single_nucleotide_variant;CLNVCSO=SO:0001483;GENEINFO=COMP:1311;MC=SO:0001583|missense_variant;ORIGIN=1;Pangolin=ENSG00000105664.11|-26:0.0|4:-0.03
chr19	18784285	328610	G	T	.	.	ALLELEID=332899;CLNDN=Multiple_epiphyseal_dysplasia_1|Pseudoachondroplastic_spondyloepiphyseal_dysplasia_syndrome;CLNDISDB=MONDO:MONDO:0007561,MedGen:C1838280,OMIM:132400,Orphanet:ORPHA93308|MONDO:MONDO:0008322,MedGen:C0410538,OMIM:177170,Orphanet:ORPHA750,SNOMED_CT:22567005;CLNHGVS=NC_000019.10:g.18784285G>T;CLNREVSTAT=criteria_provided,_single_submitter;CLNSIG=Uncertain_significance;CLNVC=single_nucleotide_variant;CLNVCSO=SO:0001483;CLNVI=Illumina_Clinical_Services_Laboratory,Illumina:600901;GENEINFO=COMP:1311;MC=SO:0001819|synonymous_variant;ORIGIN=1;RS=370202476;Pangolin=ENSG00000105664.11|4:0.43|20:-0.01
chr19	18784297	597282	C	T	.	.	AF_ESP=8e-05;AF_EXAC=2e-05;AF_TGP=0.0002;ALLELEID=588343;CLNDN=not_provided;CLNDISDB=MedGen:CN517202;CLNHGVS=NC_000019.10:g.18784297C>T;CLNREVSTAT=criteria_provided,_single_submitter;CLNSIG=Uncertain_significance;CLNVC=single_nucleotide_variant;CLNVCSO=SO:0001483;GENEINFO=COMP:1311;MC=SO:0001583|missense_variant;ORIGIN=1;RS=372414886;Pangolin=ENSG00000105664.11|-8:0.01|8:-0.0
chr19	18784299	328611	G	C	.	.	AF_ESP=8e-05;AF_EXAC=0.00012;ALLELEID=349577;CLNDN=Multiple_epiphyseal_dysplasia_1|Pseudoachondroplastic_spondyloepiphyseal_dysplasia_syndrome;CLNDISDB=MONDO:MONDO:0007561,MedGen:C1838280,OMIM:132400,Orphanet:ORPHA93308|MONDO:MONDO:0008322,MedGen:C0410538,OMIM:177170,Orphanet:ORPHA750,SNOMED_CT:22567005;CLNHGVS=NC_000019.10:g.18784299G>C;CLNREVSTAT=criteria_provided,_conflicting_interpretations;CLNSIG=Conflicting_interpretations_of_pathogenicity;CLNSIGCONF=Likely_benign(1),Uncertain_significance(1);CLNVC=single_nucleotide_variant;CLNVCSO=SO:0001483;CLNVI=Illumina_Clinical_Services_Laboratory,Illumina:439016;GENEINFO=COMP:1311;MC=SO:0001583|missense_variant;ORIGIN=1;RS=150534218;Pangolin=ENSG00000105664.11|45:0.0|-10:-0.01
chr19	18784324	1039475	T	C	.	.	ALLELEID=1034166;CLNDN=not_provided;CLNDISDB=MedGen:CN517202;CLNHGVS=NC_000019.10:g.18784324T>C;CLNREVSTAT=criteria_provided,_single_submitter;CLNSIG=Uncertain_significance;CLNVC=single_nucleotide_variant;CLNVCSO=SO:0001483;GENEINFO=COMP:1311;MC=SO:0001583|missense_variant;ORIGIN=1;Pangolin=ENSG00000105664.11|20:0.0|-19:-0.01
chr19	18784916	889494	C	T	.	.	ALLELEID=880186;CLNDN=Multiple_epiphyseal_dysplasia_1|Pseudoachondroplastic_spondyloepiphyseal_dysplasia_syndrome;CLNDISDB=MONDO:MONDO:0007561,MedGen:C1838280,OMIM:132400,Orphanet:ORPHA93308|MONDO:MONDO:0008322,MedGen:C0410538,OMIM:177170,Orphanet:ORPHA750,SNOMED_CT:22567005;CLNHGVS=NC_000019.10:g.18784916C>T;CLNREVSTAT=criteria_provided,_single_submitter;CLNSIG=Uncertain_significance;CLNVC=single_nucleotide_variant;CLNVCSO=SO:0001483;CLNVI=Illumina_Clinical_Services_Laboratory,Illumina:1357301;GENEINFO=COMP:1311;MC=SO:0001583|missense_variant;ORIGIN=1;Pangolin=ENSG00000105664.11|35:0.0|-20:-0.0
chr19	18784927	1049663	C	G	.	.	ALLELEID=1038703;CLNDN=not_provided;CLNDISDB=MedGen:CN517202;CLNHGVS=NC_000019.10:g.18784927C>G;CLNREVSTAT=no_assertion_criteria_provided;CLNSIG=Uncertain_significance;CLNVC=single_nucleotide_variant;CLNVCSO=SO:0001483;GENEINFO=COMP:1311;MC=SO:0001583|missense_variant;ORIGIN=0;Pangolin=ENSG00000105664.11|24:0.01|-31:-0.01
chr19	18784974	328612	G	C	.	.	ALLELEID=332902;CLNDN=Multiple_epiphyseal_dysplasia_1|Pseudoachondroplastic_spondyloepiphyseal_dysplasia_syndrome;CLNDISDB=MONDO:MONDO:0007561,MedGen:C1838280,OMIM:132400,Orphanet:ORPHA93308|MONDO:MONDO:0008322,MedGen:C0410538,OMIM:177170,Orphanet:ORPHA750,SNOMED_CT:22567005;CLNHGVS=NC_000019.10:g.18784974G>C;CLNREVSTAT=criteria_provided,_single_submitter;CLNSIG=Uncertain_significance;CLNVC=single_nucleotide_variant;CLNVCSO=SO:0001483;CLNVI=Illumina_Clinical_Services_Laboratory,Illumina:206619;GENEINFO=COMP:1311;MC=SO:0001819|synonymous_variant;ORIGIN=1;RS=886054302;Pangolin=ENSG00000105664.11|23:0.01|-29:-0.0
chr19	18784981	521870	T	C	.	.	ALLELEID=512398;CLNDN=Inborn_genetic_diseases;CLNDISDB=MeSH:D030342,MedGen:C0950123;CLNHGVS=NC_000019.10:g.18784981T>C;CLNREVSTAT=criteria_provided,_single_submitter;CLNSIG=Uncertain_significance;CLNVC=single_nucleotide_variant;CLNVCSO=SO:0001483;GENEINFO=COMP:1311;MC=SO:0001583|missense_variant;ORIGIN=1;RS=753297721;Pangolin=ENSG00000105664.11|11:0.0|-30:-0.0
chr19	18785007	890165	A	G	.	.	ALLELEID=880187;CLNDN=Multiple_epiphyseal_dysplasia_1|Pseudoachondroplastic_spondyloepiphyseal_dysplasia_syndrome;CLNDISDB=MONDO:MONDO:0007561,MedGen:C1838280,OMIM:132400,Orphanet:ORPHA93308|MONDO:MONDO:0008322,MedGen:C0410538,OMIM:177170,Orphanet:ORPHA750,SNOMED_CT:22567005;CLNHGVS=NC_000019.10:g.18785007A>G;CLNREVSTAT=criteria_provided,_single_submitter;CLNSIG=Uncertain_significance;CLNVC=single_nucleotide_variant;CLNVCSO=SO:0001483;CLNVI=Illumina_Clinical_Services_Laboratory,Illumina:449675;GENEINFO=COMP:1311;MC=SO:0001819|synonymous_variant;ORIGIN=1;Pangolin=ENSG00000105664.11|-27:0.0|-10:-0.01
chr19	18785073	618583	G	A	.	.	ALLELEID=610133;CLNDN=not_provided;CLNDISDB=MedGen:CN517202;CLNHGVS=NC_000019.10:g.18785073G>A;CLNREVSTAT=criteria_provided,_single_submitter;CLNSIG=Uncertain_significance;CLNVC=single_nucleotide_variant;CLNVCSO=SO:0001483;CLNVI=ARUP_Laboratories,_Molecular_Genetics_and_Genomics,ARUP_Laboratories:173364;GENEINFO=COMP:1311;MC=SO:0001819|synonymous_variant;ORIGIN=1;RS=1568554284;Pangolin=ENSG00000105664.11|2:0.0|19:-0.0
chr19	18785720	890743	G	C	.	.	ALLELEID=880188;CLNDN=Multiple_epiphyseal_dysplasia_1|Pseudoachondroplastic_spondyloepiphyseal_dysplasia_syndrome;CLNDISDB=MONDO:MONDO:0007561,MedGen:C1838280,OMIM:132400,Orphanet:ORPHA93308|MONDO:MONDO:0008322,MedGen:C0410538,OMIM:177170,Orphanet:ORPHA750,SNOMED_CT:22567005;CLNHGVS=NC_000019.10:g.18785720G>C;CLNREVSTAT=criteria_provided,_single_submitter;CLNSIG=Uncertain_significance;CLNVC=single_nucleotide_variant;CLNVCSO=SO:0001483;CLNVI=Illumina_Clinical_Services_Laboratory,Illumina:1316958;GENEINFO=COMP:1311;MC=SO:0001583|missense_variant;ORIGIN=1;Pangolin=ENSG00000105664.11|-6:0.0|-47:-0.0
chr19	18785751	328615	G	T	.	.	AF_EXAC=3e-05;ALLELEID=348428;CLNDN=Multiple_epiphyseal_dysplasia_1|Pseudoachondroplastic_spondyloepiphyseal_dysplasia_syndrome;CLNDISDB=MONDO:MONDO:0007561,MedGen:C1838280,OMIM:132400,Orphanet:ORPHA93308|MONDO:MONDO:0008322,MedGen:C0410538,OMIM:177170,Orphanet:ORPHA750,SNOMED_CT:22567005;CLNHGVS=NC_000019.10:g.18785751G>T;CLNREVSTAT=criteria_provided,_single_submitter;CLNSIG=Uncertain_significance;CLNVC=single_nucleotide_variant;CLNVCSO=SO:0001483;CLNVI=Illumina_Clinical_Services_Laboratory,Illumina:231156;GENEINFO=COMP:1311;MC=SO:0001583|missense_variant;ORIGIN=1;RS=759687021;Pangolin=ENSG00000105664.11|-6:0.0|-37:-0.0
chr19	18785755	40990	G	A	.	.	ALLELEID=49412;CLNDN=Pseudoachondroplastic_spondyloepiphyseal_dysplasia_syndrome|not_provided;CLNDISDB=MONDO:MONDO:0008322,MedGen:C0410538,OMIM:177170,Orphanet:ORPHA750,SNOMED_CT:22567005|MedGen:CN517202;CLNHGVS=NC_000019.10:g.18785755G>A;CLNREVSTAT=criteria_provided,_single_submitter;CLNSIG=Uncertain_significance;CLNVC=single_nucleotide_variant;CLNVCSO=SO:0001483;CLNVI=UniProtKB_(protein):P49747#VAR_066825;GENEINFO=COMP:1311;MC=SO:0001583|missense_variant;ORIGIN=1;RS=312262903;Pangolin=ENSG00000105664.11|-10:0.01|-20:-0.0
chr19	18785773	1006449	T	C	.	.	ALLELEID=998463;CLNDN=not_provided;CLNDISDB=MedGen:CN517202;CLNHGVS=NC_000019.10:g.18785773T>C;CLNREVSTAT=criteria_provided,_single_submitter;CLNSIG=Uncertain_significance;CLNVC=single_nucleotide_variant;CLNVCSO=SO:0001483;GENEINFO=COMP:1311;MC=SO:0001583|missense_variant;ORIGIN=1;Pangolin=ENSG00000105664.11|-38:0.0|-28:-0.0
chr19	18785796	1010194	G	C	.	.	ALLELEID=998464;CLNDN=not_provided;CLNDISDB=MedGen:CN517202;CLNHGVS=NC_000019.10:g.18785796G>C;CLNREVSTAT=criteria_provided,_single_submitter;CLNSIG=Uncertain_significance;CLNVC=single_nucleotide_variant;CLNVCSO=SO:0001483;GENEINFO=COMP:1311;MC=SO:0001583|missense_variant;ORIGIN=1;Pangolin=ENSG00000105664.11|13:0.0|29:-0.0
chr19	18785809	1038023	T	A	.	.	ALLELEID=1034167;CLNDN=not_provided;CLNDISDB=MedGen:CN517202;CLNHGVS=NC_000019.10:g.18785809T>A;CLNREVSTAT=criteria_provided,_single_submitter;CLNSIG=Uncertain_significance;CLNVC=single_nucleotide_variant;CLNVCSO=SO:0001483;GENEINFO=COMP:1311;MC=SO:0001583|missense_variant;ORIGIN=1;Pangolin=ENSG00000105664.11|42:0.0|42:-0.0
chr19	18785963	430605	A	T	.	.	ALLELEID=423253;CLNDN=Multiple_epiphyseal_dysplasia_1|Pseudoachondroplastic_spondyloepiphyseal_dysplasia_syndrome;CLNDISDB=MONDO:MONDO:0007561,MedGen:C1838280,OMIM:132400,Orphanet:ORPHA93308|MONDO:MONDO:0008322,MedGen:C0410538,OMIM:177170,Orphanet:ORPHA750,SNOMED_CT:22567005;CLNHGVS=NC_000019.10:g.18785963A>T;CLNREVSTAT=criteria_provided,_single_submitter;CLNSIG=Uncertain_significance;CLNVC=single_nucleotide_variant;CLNVCSO=SO:0001483;GENEINFO=COMP:1311;MC=SO:0001575|splice_donor_variant;ORIGIN=0;RS=1131692038;Pangolin=ENSG00000105664.11|33:0.51|2:-0.9
chr19	18786000	992397	C	T	.	.	ALLELEID=980388;CLNDN=Multiple_epiphyseal_dysplasia_1;CLNDISDB=MONDO:MONDO:0007561,MedGen:C1838280,OMIM:132400,Orphanet:ORPHA93308;CLNHGVS=NC_000019.10:g.18786000C>T;CLNREVSTAT=no_assertion_criteria_provided;CLNSIG=Uncertain_significance;CLNVC=single_nucleotide_variant;CLNVCSO=SO:0001483;GENEINFO=COMP:1311;MC=SO:0001583|missense_variant;ORIGIN=1;Pangolin=ENSG00000105664.11|-4:0.05|-35:-0.0
chr19	18786019	1058021	C	G	.	.	ALLELEID=1051168;CLNDN=not_provided;CLNDISDB=MedGen:CN517202;CLNHGVS=NC_000019.10:g.18786019C>G;CLNREVSTAT=criteria_provided,_single_submitter;CLNSIG=Uncertain_significance;CLNVC=single_nucleotide_variant;CLNVCSO=SO:0001483;GENEINFO=COMP:1311;MC=SO:0001583|missense_variant;ORIGIN=1;Pangolin=ENSG00000105664.11|-23:0.0|-23:-0.02
chr19	18786048	890744	T	A	.	.	ALLELEID=880189;CLNDN=Multiple_epiphyseal_dysplasia_1|Pseudoachondroplastic_spondyloepiphyseal_dysplasia_syndrome;CLNDISDB=MONDO:MONDO:0007561,MedGen:C1838280,OMIM:132400,Orphanet:ORPHA93308|MONDO:MONDO:0008322,MedGen:C0410538,OMIM:177170,Orphanet:ORPHA750,SNOMED_CT:22567005;CLNHGVS=NC_000019.10:g.18786048T>A;CLNREVSTAT=criteria_provided,_single_submitter;CLNSIG=Uncertain_significance;CLNVC=single_nucleotide_variant;CLNVCSO=SO:0001483;CLNVI=Illumina_Clinical_Services_Laboratory,Illumina:944249;GENEINFO=COMP:1311;MC=SO:0001583|missense_variant;ORIGIN=1;Pangolin=ENSG00000105664.11|13:0.0|44:-0.0
chr19	18786120	452263	C	T	.	.	ALLELEID=446073;CLNDN=not_provided;CLNDISDB=MedGen:CN517202;CLNHGVS=NC_000019.10:g.18786120C>T;CLNREVSTAT=criteria_provided,_single_submitter;CLNSIG=Uncertain_significance;CLNVC=single_nucleotide_variant;CLNVCSO=SO:0001483;GENEINFO=COMP:1311;MC=SO:0001583|missense_variant;ORIGIN=1;RS=777939991;Pangolin=ENSG00000105664.11|-28:0.02|26:-0.02
chr19	18786145	1055812	C	A	.	.	ALLELEID=1051169;CLNDN=not_provided;CLNDISDB=MedGen:CN517202;CLNHGVS=NC_000019.10:g.18786145C>A;CLNREVSTAT=criteria_provided,_single_submitter;CLNSIG=Uncertain_significance;CLNVC=single_nucleotide_variant;CLNVCSO=SO:0001483;GENEINFO=COMP:1311;MC=SO:0001583|missense_variant;ORIGIN=1;Pangolin=ENSG00000105664.11|1:0.01|1:-0.0
chr19	18786293	1047198	T	A	.	.	ALLELEID=1034168;CLNDN=not_provided;CLNDISDB=MedGen:CN517202;CLNHGVS=NC_000019.10:g.18786293T>A;CLNREVSTAT=criteria_provided,_single_submitter;CLNSIG=Uncertain_significance;CLNVC=single_nucleotide_variant;CLNVCSO=SO:0001483;GENEINFO=COMP:1311;MC=SO:0001574|splice_acceptor_variant;ORIGIN=1;Pangolin=ENSG00000105664.11|-43:0.1|-2:-0.86
chr19	18786317	449006	C	T	.	.	ALLELEID=446074;CLNDN=not_provided;CLNDISDB=MedGen:CN517202;CLNHGVS=NC_000019.10:g.18786317C>T;CLNREVSTAT=criteria_provided,_single_submitter;CLNSIG=Uncertain_significance;CLNVC=single_nucleotide_variant;CLNVCSO=SO:0001483;GENEINFO=COMP:1311;MC=SO:0001627|intron_variant;ORIGIN=1;RS=1555791472;Pangolin=ENSG00000105664.11|-2:0.57|-26:-0.19
chr19	18786539	439550	G	A	.	.	ALLELEID=433455;CLNDN=not_provided;CLNDISDB=MedGen:CN517202;CLNHGVS=NC_000019.10:g.18786539G>A;CLNREVSTAT=criteria_provided,_single_submitter;CLNSIG=Uncertain_significance;CLNVC=single_nucleotide_variant;CLNVCSO=SO:0001483;CLNVI=ARUP_Laboratories,_Molecular_Genetics_and_Genomics,ARUP_Laboratories:162602;GENEINFO=COMP:1311;MC=SO:0001583|missense_variant;ORIGIN=1;RS=764546396;Pangolin=ENSG00000105664.11|-7:0.0|-33:-0.01
chr19	18786539	1022415	G	T	.	.	ALLELEID=1013609;CLNDN=not_provided;CLNDISDB=MedGen:CN517202;CLNHGVS=NC_000019.10:g.18786539G>T;CLNREVSTAT=criteria_provided,_single_submitter;CLNSIG=Uncertain_significance;CLNVC=single_nucleotide_variant;CLNVCSO=SO:0001483;GENEINFO=COMP:1311;MC=SO:0001583|missense_variant;ORIGIN=1;Pangolin=ENSG00000105664.11|-7:0.0|-33:-0.01
chr19	18786564	284719	C	G	.	.	ALLELEID=268956;CLNDN=not_provided;CLNDISDB=MedGen:CN517202;CLNHGVS=NC_000019.10:g.18786564C>G;CLNREVSTAT=criteria_provided,_single_submitter;CLNSIG=Uncertain_significance;CLNVC=single_nucleotide_variant;CLNVCSO=SO:0001483;GENEINFO=COMP:1311;MC=SO:0001583|missense_variant;ORIGIN=1;RS=886042932;Pangolin=ENSG00000105664.11|18:0.0|-32:-0.02
chr19	18786586	890745	G	A	.	.	ALLELEID=880190;CLNDN=Multiple_epiphyseal_dysplasia_1|Pseudoachondroplastic_spondyloepiphyseal_dysplasia_syndrome;CLNDISDB=MONDO:MONDO:0007561,MedGen:C1838280,OMIM:132400,Orphanet:ORPHA93308|MONDO:MONDO:0008322,MedGen:C0410538,OMIM:177170,Orphanet:ORPHA750,SNOMED_CT:22567005;CLNHGVS=NC_000019.10:g.18786586G>A;CLNREVSTAT=criteria_provided,_conflicting_interpretations;CLNSIG=Conflicting_interpretations_of_pathogenicity;CLNSIGCONF=Likely_benign(1),Uncertain_significance(1);CLNVC=single_nucleotide_variant;CLNVCSO=SO:0001483;CLNVI=Illumina_Clinical_Services_Laboratory,Illumina:1356774;GENEINFO=COMP:1311;MC=SO:0001819|synonymous_variant;ORIGIN=1;Pangolin=ENSG00000105664.11|-11:0.0|33:-0.01
chr19	18786626	1016567	C	A	.	.	ALLELEID=1013610;CLNDN=not_provided;CLNDISDB=MedGen:CN517202;CLNHGVS=NC_000019.10:g.18786626C>A;CLNREVSTAT=criteria_provided,_single_submitter;CLNSIG=Uncertain_significance;CLNVC=single_nucleotide_variant;CLNVCSO=SO:0001483;GENEINFO=COMP:1311;MC=SO:0001583|missense_variant;ORIGIN=1;Pangolin=ENSG00000105664.11|-7:0.23|24:-0.1
chr19	18786638	439548	T	C	.	.	ALLELEID=433453;CLNDN=not_specified;CLNDISDB=MedGen:CN169374;CLNHGVS=NC_000019.10:g.18786638T>C;CLNREVSTAT=criteria_provided,_single_submitter;CLNSIG=Uncertain_significance;CLNVC=single_nucleotide_variant;CLNVCSO=SO:0001483;GENEINFO=COMP:1311;MC=SO:0001583|missense_variant;ORIGIN=1;RS=1221968769;Pangolin=ENSG00000105664.11|-33:0.0|-19:-0.01
chr19	18787516	289618	C	T	.	.	ALLELEID=273855;CLNDN=not_provided;CLNDISDB=MedGen:CN517202;CLNHGVS=NC_000019.10:g.18787516C>T;CLNREVSTAT=criteria_provided,_single_submitter;CLNSIG=Uncertain_significance;CLNVC=single_nucleotide_variant;CLNVCSO=SO:0001483;GENEINFO=COMP:1311;MC=SO:0001819|synonymous_variant;ORIGIN=1;RS=780972997;Pangolin=ENSG00000105664.11|-25:0.02|1:-0.0
chr19	18787554	1023030	C	A	.	.	ALLELEID=1013611;CLNDN=not_provided;CLNDISDB=MedGen:CN517202;CLNHGVS=NC_000019.10:g.18787554C>A;CLNREVSTAT=criteria_provided,_single_submitter;CLNSIG=Uncertain_significance;CLNVC=single_nucleotide_variant;CLNVCSO=SO:0001483;GENEINFO=COMP:1311;MC=SO:0001583|missense_variant;ORIGIN=1;Pangolin=ENSG00000105664.11|-9:0.0|6:-0.0
chr19	18787582	1021984	G	T	.	.	ALLELEID=1013612;CLNDN=not_provided;CLNDISDB=MedGen:CN517202;CLNHGVS=NC_000019.10:g.18787582G>T;CLNREVSTAT=criteria_provided,_single_submitter;CLNSIG=Uncertain_significance;CLNVC=single_nucleotide_variant;CLNVCSO=SO:0001483;GENEINFO=COMP:1311;MC=SO:0001587|nonsense;ORIGIN=1;Pangolin=ENSG00000105664.11|4:0.0|-22:-0.0
chr19	18787594	1052705	C	T	.	.	ALLELEID=1051170;CLNDN=not_provided;CLNDISDB=MedGen:CN517202;CLNHGVS=NC_000019.10:g.18787594C>T;CLNREVSTAT=criteria_provided,_single_submitter;CLNSIG=Uncertain_significance;CLNVC=single_nucleotide_variant;CLNVCSO=SO:0001483;GENEINFO=COMP:1311;MC=SO:0001587|nonsense;ORIGIN=1;Pangolin=ENSG00000105664.11|4:0.0|28:-0.0
chr19	18788219	1049010	T	C	.	.	ALLELEID=1038704;CLNDN=Multiple_epiphyseal_dysplasia_1|Pseudoachondroplastic_spondyloepiphyseal_dysplasia_syndrome;CLNDISDB=MONDO:MONDO:0007561,MedGen:C1838280,OMIM:132400,Orphanet:ORPHA93308|MONDO:MONDO:0008322,MedGen:C0410538,OMIM:177170,Orphanet:ORPHA750,SNOMED_CT:22567005;CLNHGVS=NC_000019.10:g.18788219T>C;CLNREVSTAT=no_assertion_criteria_provided;CLNSIG=Uncertain_significance;CLNVC=single_nucleotide_variant;CLNVCSO=SO:0001483;GENEINFO=COMP:1311;MC=SO:0001583|missense_variant;ORIGIN=0;Pangolin=ENSG00000105664.11|-7:0.01|-7:-0.0
chr19	18788231	372764	T	A	.	.	ALLELEID=360536;CLNDN=not_specified;CLNDISDB=MedGen:CN169374;CLNHGVS=NC_000019.10:g.18788231T>A;CLNREVSTAT=criteria_provided,_single_submitter;CLNSIG=Uncertain_significance;CLNVC=single_nucleotide_variant;CLNVCSO=SO:0001483;GENEINFO=COMP:1311;MC=SO:0001583|missense_variant;ORIGIN=1;RS=1057517970;Pangolin=ENSG00000105664.11|2:0.0|-19:-0.01
chr19	18788253	870878	A	G	.	.	ALLELEID=860535;CLNDN=not_provided;CLNDISDB=MedGen:CN517202;CLNHGVS=NC_000019.10:g.18788253A>G;CLNREVSTAT=criteria_provided,_single_submitter;CLNSIG=Uncertain_significance;CLNVC=single_nucleotide_variant;CLNVCSO=SO:0001483;GENEINFO=COMP:1311;MC=SO:0001583|missense_variant;ORIGIN=1;Pangolin=ENSG00000105664.11|-41:0.0|-41:-0.0
chr19	18788282	1026679	T	C	.	.	ALLELEID=1013613;CLNDN=not_provided;CLNDISDB=MedGen:CN517202;CLNHGVS=NC_000019.10:g.18788282T>C;CLNREVSTAT=criteria_provided,_single_submitter;CLNSIG=Uncertain_significance;CLNVC=single_nucleotide_variant;CLNVCSO=SO:0001483;GENEINFO=COMP:1311;MC=SO:0001583|missense_variant;ORIGIN=1;Pangolin=ENSG00000105664.11|37:0.01|9:-0.02
chr19	18788311	891983	G	T	.	.	ALLELEID=880192;CLNDN=COMP-related_disorders;CLNDISDB=.;CLNHGVS=NC_000019.10:g.18788311G>T;CLNREVSTAT=criteria_provided,_single_submitter;CLNSIG=Uncertain_significance;CLNVC=single_nucleotide_variant;CLNVCSO=SO:0001483;CLNVI=Illumina_Clinical_Services_Laboratory,Illumina:722249;GENEINFO=COMP:1311;MC=SO:0001587|nonsense;ORIGIN=1;Pangolin=ENSG00000105664.11|-20:0.13|8:-0.05
chr19	18788312	1046684	C	T	.	.	ALLELEID=1034169;CLNDN=not_provided;CLNDISDB=MedGen:CN517202;CLNHGVS=NC_000019.10:g.18788312C>T;CLNREVSTAT=criteria_provided,_single_submitter;CLNSIG=Uncertain_significance;CLNVC=single_nucleotide_variant;CLNVCSO=SO:0001483;GENEINFO=COMP:1311;MC=SO:0001583|missense_variant;ORIGIN=1;Pangolin=ENSG00000105664.11|7:0.01|-21:-0.0
chr19	18788318	595208	T	C	.	.	ALLELEID=586270;CLNDN=not_provided;CLNDISDB=MedGen:CN517202;CLNHGVS=NC_000019.10:g.18788318T>C;CLNREVSTAT=criteria_provided,_single_submitter;CLNSIG=Uncertain_significance;CLNVC=single_nucleotide_variant;CLNVCSO=SO:0001483;GENEINFO=COMP:1311;MC=SO:0001583|missense_variant;ORIGIN=1;RS=1568556118;Pangolin=ENSG00000105664.11|-32:0.0|1:-0.01
chr19	18788323	328616	G	A	.	.	AF_EXAC=9e-05;ALLELEID=343080;CLNDN=Multiple_epiphyseal_dysplasia_1|Pseudoachondroplastic_spondyloepiphyseal_dysplasia_syndrome|none_provided|not_provided;CLNDISDB=MONDO:MONDO:0007561,MedGen:C1838280,OMIM:132400,Orphanet:ORPHA93308|MONDO:MONDO:0008322,MedGen:C0410538,OMIM:177170,Orphanet:ORPHA750,SNOMED_CT:22567005|MedGen:CN235283|MedGen:CN517202;CLNHGVS=NC_000019.10:g.18788323G>A;CLNREVSTAT=criteria_provided,_conflicting_interpretations;CLNSIG=Conflicting_interpretations_of_pathogenicity;CLNSIGCONF=Likely_benign(3),Uncertain_significance(1);CLNVC=single_nucleotide_variant;CLNVCSO=SO:0001483;CLNVI=ARUP_Laboratories,_Molecular_Genetics_and_Genomics,ARUP_Laboratories:2479494|Illumina_Clinical_Services_Laboratory,Illumina:63376;GENEINFO=COMP:1311;MC=SO:0001627|intron_variant;ORIGIN=1;RS=529806631;Pangolin=ENSG00000105664.11|-4:0.01|-4:-0.0
chr19	18788399	328617	C	T	.	.	AF_EXAC=2e-05;ALLELEID=348435;CLNDN=Multiple_epiphyseal_dysplasia_1|Pseudoachondroplastic_spondyloepiphyseal_dysplasia_syndrome;CLNDISDB=MONDO:MONDO:0007561,MedGen:C1838280,OMIM:132400,Orphanet:ORPHA93308|MONDO:MONDO:0008322,MedGen:C0410538,OMIM:177170,Orphanet:ORPHA750,SNOMED_CT:22567005;CLNHGVS=NC_000019.10:g.18788399C>T;CLNREVSTAT=criteria_provided,_single_submitter;CLNSIG=Uncertain_significance;CLNVC=single_nucleotide_variant;CLNVCSO=SO:0001483;CLNVI=Illumina_Clinical_Services_Laboratory,Illumina:712522;GENEINFO=COMP:1311;MC=SO:0001627|intron_variant;ORIGIN=1;RS=776412620;Pangolin=ENSG00000105664.11|11:0.01|11:-0.0
chr19	18788405	1006985	C	T	.	.	ALLELEID=998465;CLNDN=not_provided;CLNDISDB=MedGen:CN517202;CLNHGVS=NC_000019.10:g.18788405C>T;CLNREVSTAT=criteria_provided,_single_submitter;CLNSIG=Uncertain_significance;CLNVC=single_nucleotide_variant;CLNVCSO=SO:0001483;GENEINFO=COMP:1311;MC=SO:0001627|intron_variant;ORIGIN=1;Pangolin=ENSG00000105664.11|10:0.4|5:-0.23
chr19	18788415	889555	G	T	.	.	ALLELEID=880193;CLNDN=Multiple_epiphyseal_dysplasia_1|Pseudoachondroplastic_spondyloepiphyseal_dysplasia_syndrome;CLNDISDB=MONDO:MONDO:0007561,MedGen:C1838280,OMIM:132400,Orphanet:ORPHA93308|MONDO:MONDO:0008322,MedGen:C0410538,OMIM:177170,Orphanet:ORPHA750,SNOMED_CT:22567005;CLNHGVS=NC_000019.10:g.18788415G>T;CLNREVSTAT=criteria_provided,_single_submitter;CLNSIG=Uncertain_significance;CLNVC=single_nucleotide_variant;CLNVCSO=SO:0001483;CLNVI=Illumina_Clinical_Services_Laboratory,Illumina:908029;GENEINFO=COMP:1311;MC=SO:0001583|missense_variant;ORIGIN=1;Pangolin=ENSG00000105664.11|0:0.02|-5:-0.02
chr19	18788427	889556	C	T	.	.	ALLELEID=880194;CLNDN=Multiple_epiphyseal_dysplasia_1|Pseudoachondroplastic_spondyloepiphyseal_dysplasia_syndrome;CLNDISDB=MONDO:MONDO:0007561,MedGen:C1838280,OMIM:132400,Orphanet:ORPHA93308|MONDO:MONDO:0008322,MedGen:C0410538,OMIM:177170,Orphanet:ORPHA750,SNOMED_CT:22567005;CLNHGVS=NC_000019.10:g.18788427C>T;CLNREVSTAT=criteria_provided,_single_submitter;CLNSIG=Uncertain_significance;CLNVC=single_nucleotide_variant;CLNVCSO=SO:0001483;CLNVI=Illumina_Clinical_Services_Laboratory,Illumina:1640510;GENEINFO=COMP:1311;MC=SO:0001583|missense_variant;ORIGIN=1;Pangolin=ENSG00000105664.11|-17:0.01|12:-0.0
chr19	18788445	1052324	C	T	.	.	ALLELEID=1051171;CLNDN=not_provided;CLNDISDB=MedGen:CN517202;CLNHGVS=NC_000019.10:g.18788445C>T;CLNREVSTAT=criteria_provided,_single_submitter;CLNSIG=Uncertain_significance;CLNVC=single_nucleotide_variant;CLNVCSO=SO:0001483;GENEINFO=COMP:1311;MC=SO:0001583|missense_variant;ORIGIN=1;Pangolin=ENSG00000105664.11|-35:0.01|-6:-0.0
chr19	18788466	1038772	C	A	.	.	ALLELEID=1034170;CLNDN=not_provided;CLNDISDB=MedGen:CN517202;CLNHGVS=NC_000019.10:g.18788466C>A;CLNREVSTAT=criteria_provided,_single_submitter;CLNSIG=Uncertain_significance;CLNVC=single_nucleotide_variant;CLNVCSO=SO:0001483;GENEINFO=COMP:1311;MC=SO:0001583|missense_variant;ORIGIN=1;Pangolin=ENSG00000105664.11|48:0.0|48:-0.0
chr19	18788481	1056745	A	G	.	.	ALLELEID=1051172;CLNDN=not_provided;CLNDISDB=MedGen:CN517202;CLNHGVS=NC_000019.10:g.18788481A>G;CLNREVSTAT=criteria_provided,_single_submitter;CLNSIG=Uncertain_significance;CLNVC=single_nucleotide_variant;CLNVCSO=SO:0001483;GENEINFO=COMP:1311;MC=SO:0001583|missense_variant;ORIGIN=1;Pangolin=ENSG00000105664.11|9:0.0|33:-0.01
chr19	18788520	328618	G	C	.	.	ALLELEID=332903;CLNDN=Multiple_epiphyseal_dysplasia_1|Pseudoachondroplastic_spondyloepiphyseal_dysplasia_syndrome;CLNDISDB=MONDO:MONDO:0007561,MedGen:C1838280,OMIM:132400,Orphanet:ORPHA93308|MONDO:MONDO:0008322,MedGen:C0410538,OMIM:177170,Orphanet:ORPHA750,SNOMED_CT:22567005;CLNHGVS=NC_000019.10:g.18788520G>C;CLNREVSTAT=criteria_provided,_single_submitter;CLNSIG=Uncertain_significance;CLNVC=single_nucleotide_variant;CLNVCSO=SO:0001483;CLNVI=Illumina_Clinical_Services_Laboratory,Illumina:665601;GENEINFO=COMP:1311;MC=SO:0001627|intron_variant;ORIGIN=1;RS=886054303;Pangolin=ENSG00000105664.11|-4:0.0|-6:-0.04
chr19	18788522	598078	A	G	.	.	AF_ESP=0.00054;AF_EXAC=0.00027;ALLELEID=589139;CLNDN=not_provided;CLNDISDB=MedGen:CN517202;CLNHGVS=NC_000019.10:g.18788522A>G;CLNREVSTAT=criteria_provided,_conflicting_interpretations;CLNSIG=Conflicting_interpretations_of_pathogenicity;CLNSIGCONF=Benign(1),Uncertain_significance(1);CLNVC=single_nucleotide_variant;CLNVCSO=SO:0001483;GENEINFO=COMP:1311;MC=SO:0001627|intron_variant;ORIGIN=1;RS=374063820;Pangolin=ENSG00000105664.11|-8:0.01|-8:-0.0
chr19	18788654	890212	G	A	.	.	ALLELEID=880195;CLNDN=Multiple_epiphyseal_dysplasia_1|Pseudoachondroplastic_spondyloepiphyseal_dysplasia_syndrome|not_provided;CLNDISDB=MONDO:MONDO:0007561,MedGen:C1838280,OMIM:132400,Orphanet:ORPHA93308|MONDO:MONDO:0008322,MedGen:C0410538,OMIM:177170,Orphanet:ORPHA750,SNOMED_CT:22567005|MedGen:CN517202;CLNHGVS=NC_000019.10:g.18788654G>A;CLNREVSTAT=criteria_provided,_multiple_submitters,_no_conflicts;CLNSIG=Uncertain_significance;CLNVC=single_nucleotide_variant;CLNVCSO=SO:0001483;CLNVI=Illumina_Clinical_Services_Laboratory,Illumina:810020;GENEINFO=COMP:1311;MC=SO:0001583|missense_variant;ORIGIN=1;Pangolin=ENSG00000105664.11|-5:0.0|4:-0.0
chr19	18788711	890213	C	G	.	.	ALLELEID=880196;CLNDN=Multiple_epiphyseal_dysplasia_1|Pseudoachondroplastic_spondyloepiphyseal_dysplasia_syndrome;CLNDISDB=MONDO:MONDO:0007561,MedGen:C1838280,OMIM:132400,Orphanet:ORPHA93308|MONDO:MONDO:0008322,MedGen:C0410538,OMIM:177170,Orphanet:ORPHA750,SNOMED_CT:22567005;CLNHGVS=NC_000019.10:g.18788711C>G;CLNREVSTAT=criteria_provided,_single_submitter;CLNSIG=Uncertain_significance;CLNVC=single_nucleotide_variant;CLNVCSO=SO:0001483;CLNVI=Illumina_Clinical_Services_Laboratory,Illumina:1371706;GENEINFO=COMP:1311;MC=SO:0001583|missense_variant;ORIGIN=1;Pangolin=ENSG00000105664.11|-9:0.0|39:-0.01
chr19	18788734	328619	C	T	.	.	ALLELEID=349581;CLNDN=Multiple_epiphyseal_dysplasia_1|Pseudoachondroplastic_spondyloepiphyseal_dysplasia_syndrome;CLNDISDB=MONDO:MONDO:0007561,MedGen:C1838280,OMIM:132400,Orphanet:ORPHA93308|MONDO:MONDO:0008322,MedGen:C0410538,OMIM:177170,Orphanet:ORPHA750,SNOMED_CT:22567005;CLNHGVS=NC_000019.10:g.18788734C>T;CLNREVSTAT=criteria_provided,_single_submitter;CLNSIG=Uncertain_significance;CLNVC=single_nucleotide_variant;CLNVCSO=SO:0001483;CLNVI=Illumina_Clinical_Services_Laboratory,Illumina:614034;GENEINFO=COMP:1311;MC=SO:0001583|missense_variant;ORIGIN=1;RS=886054304;Pangolin=ENSG00000105664.11|16:0.04|-32:-0.0
chr19	18788860	890787	G	C	.	.	ALLELEID=880197;CLNDN=Multiple_epiphyseal_dysplasia_1|Pseudoachondroplastic_spondyloepiphyseal_dysplasia_syndrome;CLNDISDB=MONDO:MONDO:0007561,MedGen:C1838280,OMIM:132400,Orphanet:ORPHA93308|MONDO:MONDO:0008322,MedGen:C0410538,OMIM:177170,Orphanet:ORPHA750,SNOMED_CT:22567005;CLNHGVS=NC_000019.10:g.18788860G>C;CLNREVSTAT=criteria_provided,_single_submitter;CLNSIG=Uncertain_significance;CLNVC=single_nucleotide_variant;CLNVCSO=SO:0001483;CLNVI=Illumina_Clinical_Services_Laboratory,Illumina:1386570;GENEINFO=COMP:1311;MC=SO:0001583|missense_variant;ORIGIN=1;Pangolin=ENSG00000105664.11|1:0.0|-21:-0.01
chr19	18788876	328621	T	C	.	.	AF_EXAC=2e-05;ALLELEID=348438;CLNDN=Multiple_epiphyseal_dysplasia_1|Pseudoachondroplastic_spondyloepiphyseal_dysplasia_syndrome;CLNDISDB=MONDO:MONDO:0007561,MedGen:C1838280,OMIM:132400,Orphanet:ORPHA93308|MONDO:MONDO:0008322,MedGen:C0410538,OMIM:177170,Orphanet:ORPHA750,SNOMED_CT:22567005;CLNHGVS=NC_000019.10:g.18788876T>C;CLNREVSTAT=criteria_provided,_single_submitter;CLNSIG=Uncertain_significance;CLNVC=single_nucleotide_variant;CLNVCSO=SO:0001483;CLNVI=Illumina_Clinical_Services_Laboratory,Illumina:294056;GENEINFO=COMP:1311;MC=SO:0001583|missense_variant;ORIGIN=1;RS=199792797;Pangolin=ENSG00000105664.11|-37:0.01|37:-0.0
chr19	18789163	426578	C	G	.	.	ALLELEID=415640;CLNDN=not_provided;CLNDISDB=MedGen:CN517202;CLNHGVS=NC_000019.10:g.18789163C>G;CLNREVSTAT=criteria_provided,_single_submitter;CLNSIG=Uncertain_significance;CLNVC=single_nucleotide_variant;CLNVCSO=SO:0001483;GENEINFO=COMP:1311;MC=SO:0001583|missense_variant;ORIGIN=1;RS=1085307693;Pangolin=ENSG00000105664.11|32:0.0|-3:-0.01
chr19	18789292	1055714	G	C	.	.	ALLELEID=1051173;CLNDN=not_provided;CLNDISDB=MedGen:CN517202;CLNHGVS=NC_000019.10:g.18789292G>C;CLNREVSTAT=criteria_provided,_single_submitter;CLNSIG=Uncertain_significance;CLNVC=single_nucleotide_variant;CLNVCSO=SO:0001483;GENEINFO=COMP:1311;MC=SO:0001583|missense_variant;ORIGIN=1;Pangolin=ENSG00000105664.11|-1:0.0|5:-0.09
chr19	18789936	808506	G	A	.	.	ALLELEID=797778;CLNDN=not_provided;CLNDISDB=MedGen:CN517202;CLNHGVS=NC_000019.10:g.18789936G>A;CLNREVSTAT=criteria_provided,_single_submitter;CLNSIG=Uncertain_significance;CLNVC=single_nucleotide_variant;CLNVCSO=SO:0001483;GENEINFO=COMP:1311;MC=SO:0001627|intron_variant;ORIGIN=1;RS=1601059553;Pangolin=ENSG00000105664.11|6:0.15|5:-0.0
chr19	18789951	892022	G	A	.	.	ALLELEID=880198;CLNDN=Multiple_epiphyseal_dysplasia_1|Pseudoachondroplastic_spondyloepiphyseal_dysplasia_syndrome;CLNDISDB=MONDO:MONDO:0007561,MedGen:C1838280,OMIM:132400,Orphanet:ORPHA93308|MONDO:MONDO:0008322,MedGen:C0410538,OMIM:177170,Orphanet:ORPHA750,SNOMED_CT:22567005;CLNHGVS=NC_000019.10:g.18789951G>A;CLNREVSTAT=criteria_provided,_single_submitter;CLNSIG=Uncertain_significance;CLNVC=single_nucleotide_variant;CLNVCSO=SO:0001483;CLNVI=Illumina_Clinical_Services_Laboratory,Illumina:860716;GENEINFO=COMP:1311;MC=SO:0001819|synonymous_variant;ORIGIN=1;Pangolin=ENSG00000105664.11|-9:0.01|-11:-0.0
chr19	18789955	328624	G	A	.	.	ALLELEID=332908;CLNDN=Multiple_epiphyseal_dysplasia_1|Pseudoachondroplastic_spondyloepiphyseal_dysplasia_syndrome;CLNDISDB=MONDO:MONDO:0007561,MedGen:C1838280,OMIM:132400,Orphanet:ORPHA93308|MONDO:MONDO:0008322,MedGen:C0410538,OMIM:177170,Orphanet:ORPHA750,SNOMED_CT:22567005;CLNHGVS=NC_000019.10:g.18789955G>A;CLNREVSTAT=criteria_provided,_single_submitter;CLNSIG=Uncertain_significance;CLNVC=single_nucleotide_variant;CLNVCSO=SO:0001483;CLNVI=Illumina_Clinical_Services_Laboratory,Illumina:621550;GENEINFO=COMP:1311;MC=SO:0001583|missense_variant;ORIGIN=1;RS=886054305;Pangolin=ENSG00000105664.11|-13:0.01|-4:-0.0
chr19	18789966	287589	G	A	.	.	ALLELEID=271826;CLNDN=not_provided;CLNDISDB=MedGen:CN517202;CLNHGVS=NC_000019.10:g.18789966G>A;CLNREVSTAT=criteria_provided,_single_submitter;CLNSIG=Uncertain_significance;CLNVC=single_nucleotide_variant;CLNVCSO=SO:0001483;GENEINFO=COMP:1311;MC=SO:0001819|synonymous_variant;ORIGIN=1;RS=886043665;Pangolin=ENSG00000105664.11|2:0.0|-24:-0.03
chr19	18789987	889619	G	C	.	.	ALLELEID=880199;CLNDN=Multiple_epiphyseal_dysplasia_1|Pseudoachondroplastic_spondyloepiphyseal_dysplasia_syndrome;CLNDISDB=MONDO:MONDO:0007561,MedGen:C1838280,OMIM:132400,Orphanet:ORPHA93308|MONDO:MONDO:0008322,MedGen:C0410538,OMIM:177170,Orphanet:ORPHA750,SNOMED_CT:22567005;CLNHGVS=NC_000019.10:g.18789987G>C;CLNREVSTAT=criteria_provided,_single_submitter;CLNSIG=Uncertain_significance;CLNVC=single_nucleotide_variant;CLNVCSO=SO:0001483;CLNVI=Illumina_Clinical_Services_Laboratory,Illumina:649361;GENEINFO=COMP:1311;MC=SO:0001819|synonymous_variant;ORIGIN=1;Pangolin=ENSG00000105664.11|-45:0.0|-45:-0.01
chr19	18790005	889620	C	A	.	.	ALLELEID=880200;CLNDN=Multiple_epiphyseal_dysplasia_1|Pseudoachondroplastic_spondyloepiphyseal_dysplasia_syndrome;CLNDISDB=MONDO:MONDO:0007561,MedGen:C1838280,OMIM:132400,Orphanet:ORPHA93308|MONDO:MONDO:0008322,MedGen:C0410538,OMIM:177170,Orphanet:ORPHA750,SNOMED_CT:22567005;CLNHGVS=NC_000019.10:g.18790005C>A;CLNREVSTAT=criteria_provided,_single_submitter;CLNSIG=Uncertain_significance;CLNVC=single_nucleotide_variant;CLNVCSO=SO:0001483;CLNVI=Illumina_Clinical_Services_Laboratory,Illumina:1299175;GENEINFO=COMP:1311;MC=SO:0001819|synonymous_variant;ORIGIN=1;Pangolin=ENSG00000105664.11|14:0.0|8:-0.0
chr19	18790012	1037741	C	T	.	.	ALLELEID=1034171;CLNDN=not_provided;CLNDISDB=MedGen:CN517202;CLNHGVS=NC_000019.10:g.18790012C>T;CLNREVSTAT=criteria_provided,_single_submitter;CLNSIG=Uncertain_significance;CLNVC=single_nucleotide_variant;CLNVCSO=SO:0001483;GENEINFO=COMP:1311;MC=SO:0001583|missense_variant;ORIGIN=1;Pangolin=ENSG00000105664.11|7:0.0|-1:-0.0
chr19	18790018	889621	G	T	.	.	ALLELEID=880201;CLNDN=Multiple_epiphyseal_dysplasia_1|Pseudoachondroplastic_spondyloepiphyseal_dysplasia_syndrome;CLNDISDB=MONDO:MONDO:0007561,MedGen:C1838280,OMIM:132400,Orphanet:ORPHA93308|MONDO:MONDO:0008322,MedGen:C0410538,OMIM:177170,Orphanet:ORPHA750,SNOMED_CT:22567005;CLNHGVS=NC_000019.10:g.18790018G>T;CLNREVSTAT=criteria_provided,_single_submitter;CLNSIG=Uncertain_significance;CLNVC=single_nucleotide_variant;CLNVCSO=SO:0001483;CLNVI=Illumina_Clinical_Services_Laboratory,Illumina:887930;GENEINFO=COMP:1311;MC=SO:0001583|missense_variant;ORIGIN=1;Pangolin=ENSG00000105664.11|-2:0.0|1:-0.0
chr19	18790025	1003738	T	C	.	.	ALLELEID=998466;CLNDN=not_provided;CLNDISDB=MedGen:CN517202;CLNHGVS=NC_000019.10:g.18790025T>C;CLNREVSTAT=criteria_provided,_single_submitter;CLNSIG=Uncertain_significance;CLNVC=single_nucleotide_variant;CLNVCSO=SO:0001483;GENEINFO=COMP:1311;MC=SO:0001583|missense_variant;ORIGIN=1;Pangolin=ENSG00000105664.11|1:0.0|-6:-0.0
chr19	18790097	890264	G	T	.	.	ALLELEID=880202;CLNDN=Multiple_epiphyseal_dysplasia_1|Pseudoachondroplastic_spondyloepiphyseal_dysplasia_syndrome;CLNDISDB=MONDO:MONDO:0007561,MedGen:C1838280,OMIM:132400,Orphanet:ORPHA93308|MONDO:MONDO:0008322,MedGen:C0410538,OMIM:177170,Orphanet:ORPHA750,SNOMED_CT:22567005;CLNHGVS=NC_000019.10:g.18790097G>T;CLNREVSTAT=criteria_provided,_single_submitter;CLNSIG=Uncertain_significance;CLNVC=single_nucleotide_variant;CLNVCSO=SO:0001483;CLNVI=Illumina_Clinical_Services_Laboratory,Illumina:1381330;GENEINFO=COMP:1311;MC=SO:0001583|missense_variant;ORIGIN=1;Pangolin=ENSG00000105664.11|17:0.01|9:-0.0
chr19	18790121	328626	G	C	.	.	AF_EXAC=0.0004;AF_TGP=0.0006;ALLELEID=348440;CLNDN=Multiple_epiphyseal_dysplasia_1|Pseudoachondroplastic_spondyloepiphyseal_dysplasia_syndrome|not_specified;CLNDISDB=MONDO:MONDO:0007561,MedGen:C1838280,OMIM:132400,Orphanet:ORPHA93308|MONDO:MONDO:0008322,MedGen:C0410538,OMIM:177170,Orphanet:ORPHA750,SNOMED_CT:22567005|MedGen:CN169374;CLNHGVS=NC_000019.10:g.18790121G>C;CLNREVSTAT=criteria_provided,_conflicting_interpretations;CLNSIG=Conflicting_interpretations_of_pathogenicity;CLNSIGCONF=Likely_benign(1),Uncertain_significance(2);CLNVC=single_nucleotide_variant;CLNVCSO=SO:0001483;CLNVI=ARUP_Laboratories,_Molecular_Genetics_and_Genomics,ARUP_Laboratories:131650|Illumina_Clinical_Services_Laboratory,Illumina:773631;GENEINFO=COMP:1311;MC=SO:0001627|intron_variant;ORIGIN=1;RS=554031979;Pangolin=ENSG00000105664.11|-15:0.0|-7:-0.01
chr19	18790127	890831	G	T	.	.	ALLELEID=880723;CLNDN=Multiple_epiphyseal_dysplasia_1|Pseudoachondroplastic_spondyloepiphyseal_dysplasia_syndrome;CLNDISDB=MONDO:MONDO:0007561,MedGen:C1838280,OMIM:132400,Orphanet:ORPHA93308|MONDO:MONDO:0008322,MedGen:C0410538,OMIM:177170,Orphanet:ORPHA750,SNOMED_CT:22567005;CLNHGVS=NC_000019.10:g.18790127G>T;CLNREVSTAT=criteria_provided,_single_submitter;CLNSIG=Uncertain_significance;CLNVC=single_nucleotide_variant;CLNVCSO=SO:0001483;CLNVI=Illumina_Clinical_Services_Laboratory,Illumina:1340607;GENEINFO=COMP:1311;MC=SO:0001627|intron_variant;ORIGIN=1;Pangolin=ENSG00000105664.11|-13:0.0|-13:-0.01
chr19	18790128	328627	G	C	.	.	ALLELEID=332913;CLNDN=Multiple_epiphyseal_dysplasia_1|Pseudoachondroplastic_spondyloepiphyseal_dysplasia_syndrome;CLNDISDB=MONDO:MONDO:0007561,MedGen:C1838280,OMIM:132400,Orphanet:ORPHA93308|MONDO:MONDO:0008322,MedGen:C0410538,OMIM:177170,Orphanet:ORPHA750,SNOMED_CT:22567005;CLNHGVS=NC_000019.10:g.18790128G>C;CLNREVSTAT=criteria_provided,_single_submitter;CLNSIG=Uncertain_significance;CLNVC=single_nucleotide_variant;CLNVCSO=SO:0001483;CLNVI=Illumina_Clinical_Services_Laboratory,Illumina:670900;GENEINFO=COMP:1311;MC=SO:0001627|intron_variant;ORIGIN=1;RS=150008764;Pangolin=ENSG00000105664.11|-14:0.0|-14:-0.01
chr19	18790128	890832	G	T	.	.	ALLELEID=880724;CLNDN=Multiple_epiphyseal_dysplasia_1|Pseudoachondroplastic_spondyloepiphyseal_dysplasia_syndrome;CLNDISDB=MONDO:MONDO:0007561,MedGen:C1838280,OMIM:132400,Orphanet:ORPHA93308|MONDO:MONDO:0008322,MedGen:C0410538,OMIM:177170,Orphanet:ORPHA750,SNOMED_CT:22567005;CLNHGVS=NC_000019.10:g.18790128G>T;CLNREVSTAT=criteria_provided,_single_submitter;CLNSIG=Uncertain_significance;CLNVC=single_nucleotide_variant;CLNVCSO=SO:0001483;CLNVI=Illumina_Clinical_Services_Laboratory,Illumina:893874;GENEINFO=COMP:1311;MC=SO:0001627|intron_variant;ORIGIN=1;Pangolin=ENSG00000105664.11|-22:0.0|-14:-0.01
chr19	18790129	497722	G	T	.	.	AF_TGP=0.0004;ALLELEID=489146;CLNDN=Multiple_epiphyseal_dysplasia_1|Pseudoachondroplastic_spondyloepiphyseal_dysplasia_syndrome|not_provided;CLNDISDB=MONDO:MONDO:0007561,MedGen:C1838280,OMIM:132400,Orphanet:ORPHA93308|MONDO:MONDO:0008322,MedGen:C0410538,OMIM:177170,Orphanet:ORPHA750,SNOMED_CT:22567005|MedGen:CN517202;CLNHGVS=NC_000019.10:g.18790129G>T;CLNREVSTAT=criteria_provided,_conflicting_interpretations;CLNSIG=Conflicting_interpretations_of_pathogenicity;CLNSIGCONF=Benign(1),Likely_benign(1),Uncertain_significance(1);CLNVC=single_nucleotide_variant;CLNVCSO=SO:0001483;CLNVI=Illumina_Clinical_Services_Laboratory,Illumina:929143;GENEINFO=COMP:1311;MC=SO:0001627|intron_variant;ORIGIN=1;RS=542886784;Pangolin=ENSG00000105664.11|-15:0.0|-15:-0.01
chr19	18790547	892072	C	T	.	.	ALLELEID=880725;CLNDN=Multiple_epiphyseal_dysplasia_1|Pseudoachondroplastic_spondyloepiphyseal_dysplasia_syndrome;CLNDISDB=MONDO:MONDO:0007561,MedGen:C1838280,OMIM:132400,Orphanet:ORPHA93308|MONDO:MONDO:0008322,MedGen:C0410538,OMIM:177170,Orphanet:ORPHA750,SNOMED_CT:22567005;CLNHGVS=NC_000019.10:g.18790547C>T;CLNREVSTAT=criteria_provided,_single_submitter;CLNSIG=Uncertain_significance;CLNVC=single_nucleotide_variant;CLNVCSO=SO:0001483;CLNVI=Illumina_Clinical_Services_Laboratory,Illumina:1300910;GENEINFO=COMP:1311;MC=SO:0001627|intron_variant;ORIGIN=1;Pangolin=ENSG00000105664.11|-2:0.0|15:-0.04
chr19	18790841	328629	G	T	.	.	ALLELEID=348444;CLNDN=Multiple_epiphyseal_dysplasia_1|Pseudoachondroplastic_spondyloepiphyseal_dysplasia_syndrome;CLNDISDB=MONDO:MONDO:0007561,MedGen:C1838280,OMIM:132400,Orphanet:ORPHA93308|MONDO:MONDO:0008322,MedGen:C0410538,OMIM:177170,Orphanet:ORPHA750,SNOMED_CT:22567005;CLNHGVS=NC_000019.10:g.18790841G>T;CLNREVSTAT=criteria_provided,_single_submitter;CLNSIG=Uncertain_significance;CLNVC=single_nucleotide_variant;CLNVCSO=SO:0001483;CLNVI=Illumina_Clinical_Services_Laboratory,Illumina:795770;GENEINFO=COMP:1311;MC=SO:0001627|intron_variant;ORIGIN=1;RS=886054306;Pangolin=ENSG00000105664.11|-4:0.0|35:-0.0
chr19	18790928	328630	G	A	.	.	AF_EXAC=0.00023;ALLELEID=332927;CLNDN=Multiple_epiphyseal_dysplasia_1|Pseudoachondroplastic_spondyloepiphyseal_dysplasia_syndrome;CLNDISDB=MONDO:MONDO:0007561,MedGen:C1838280,OMIM:132400,Orphanet:ORPHA93308|MONDO:MONDO:0008322,MedGen:C0410538,OMIM:177170,Orphanet:ORPHA750,SNOMED_CT:22567005;CLNHGVS=NC_000019.10:g.18790928G>A;CLNREVSTAT=criteria_provided,_single_submitter;CLNSIG=Uncertain_significance;CLNVC=single_nucleotide_variant;CLNVCSO=SO:0001483;CLNVI=Illumina_Clinical_Services_Laboratory,Illumina:551229;GENEINFO=COMP:1311;MC=SO:0001819|synonymous_variant;ORIGIN=1;RS=759794906;Pangolin=ENSG00000105664.11|1:0.01|24:-0.0
chr19	18791201	328631	C	T	.	.	ALLELEID=332933;CLNDN=Multiple_epiphyseal_dysplasia_1|Pseudoachondroplastic_spondyloepiphyseal_dysplasia_syndrome;CLNDISDB=MONDO:MONDO:0007561,MedGen:C1838280,OMIM:132400,Orphanet:ORPHA93308|MONDO:MONDO:0008322,MedGen:C0410538,OMIM:177170,Orphanet:ORPHA750,SNOMED_CT:22567005;CLNHGVS=NC_000019.10:g.18791201C>T;CLNREVSTAT=criteria_provided,_single_submitter;CLNSIG=Uncertain_significance;CLNVC=single_nucleotide_variant;CLNVCSO=SO:0001483;CLNVI=Illumina_Clinical_Services_Laboratory,Illumina:786027;GENEINFO=COMP:1311;MC=SO:0001819|synonymous_variant;ORIGIN=1;RS=886054307;Pangolin=ENSG00000105664.11|-10:0.01|-10:-0.02
chr19	18791259	888609	T	G	.	.	ALLELEID=880203;CLNDN=Multiple_epiphyseal_dysplasia_1|Pseudoachondroplastic_spondyloepiphyseal_dysplasia_syndrome;CLNDISDB=MONDO:MONDO:0007561,MedGen:C1838280,OMIM:132400,Orphanet:ORPHA93308|MONDO:MONDO:0008322,MedGen:C0410538,OMIM:177170,Orphanet:ORPHA750,SNOMED_CT:22567005;CLNHGVS=NC_000019.10:g.18791259T>G;CLNREVSTAT=criteria_provided,_single_submitter;CLNSIG=Uncertain_significance;CLNVC=single_nucleotide_variant;CLNVCSO=SO:0001483;CLNVI=Illumina_Clinical_Services_Laboratory,Illumina:546576;GENEINFO=COMP:1311;MC=SO:0001583|missense_variant;ORIGIN=1;Pangolin=ENSG00000105664.11|8:0.0|44:-0.0
chr19	18791284	890313	G	A	.	.	ALLELEID=880204;CLNDN=Multiple_epiphyseal_dysplasia_1|Pseudoachondroplastic_spondyloepiphyseal_dysplasia_syndrome;CLNDISDB=MONDO:MONDO:0007561,MedGen:C1838280,OMIM:132400,Orphanet:ORPHA93308|MONDO:MONDO:0008322,MedGen:C0410538,OMIM:177170,Orphanet:ORPHA750,SNOMED_CT:22567005;CLNHGVS=NC_000019.10:g.18791284G>A;CLNREVSTAT=criteria_provided,_single_submitter;CLNSIG=Uncertain_significance;CLNVC=single_nucleotide_variant;CLNVCSO=SO:0001483;CLNVI=Illumina_Clinical_Services_Laboratory,Illumina:1641795;GENEINFO=COMP:1311;MC=SO:0001623|5_prime_UTR_variant;ORIGIN=1;Pangolin=ENSG00000105664.11|19:0.0|44:-0.0
chr19	18868614	1007022	C	T	.	.	ALLELEID=998467;CLNDN=Epilepsy,_progressive_myoclonic_8;CLNDISDB=MONDO:MONDO:0014545,MedGen:C4015619,OMIM:616230,Orphanet:ORPHA424027;CLNHGVS=NC_000019.10:g.18868614C>T;CLNREVSTAT=criteria_provided,_single_submitter;CLNSIG=Uncertain_significance;CLNVC=single_nucleotide_variant;CLNVCSO=SO:0001483;GENEINFO=GDF1:2657|CERS1:10715;MC=SO:0001583|missense_variant,SO:0001624|3_prime_UTR_variant;ORIGIN=1;Pangolin=ENSG00000130283.9|-1:0.03|10:-0.0ENSG00000223802.7|-1:0.03|10:-0.0
chr19	18868641	660810	G	A	.	.	ALLELEID=647846;CLNDN=Epilepsy,_progressive_myoclonic_8|Heterotaxia;CLNDISDB=MONDO:MONDO:0014545,MedGen:C4015619,OMIM:616230,Orphanet:ORPHA424027|MONDO:MONDO:0018677,MedGen:C3178805,OMIM:PS306955,Orphanet:ORPHA450;CLNHGVS=NC_000019.10:g.18868641G>A;CLNREVSTAT=criteria_provided,_single_submitter;CLNSIG=Uncertain_significance;CLNVC=single_nucleotide_variant;CLNVCSO=SO:0001483;GENEINFO=GDF1:2657|CERS1:10715;MC=SO:0001583|missense_variant,SO:0001624|3_prime_UTR_variant;ORIGIN=1;RS=1324719289;Pangolin=ENSG00000130283.9|7:0.0|16:-0.01ENSG00000223802.7|7:0.0|16:-0.01
chr19	18868664	998691	T	TCAAAGAAGAGCA	.	.	ALLELEID=998468;CLNDN=Epilepsy,_progressive_myoclonic_8;CLNDISDB=MONDO:MONDO:0014545,MedGen:C4015619,OMIM:616230,Orphanet:ORPHA424027;CLNHGVS=NC_000019.10:g.18868666_18868677dup;CLNREVSTAT=criteria_provided,_single_submitter;CLNSIG=Uncertain_significance;CLNVC=Duplication;CLNVCSO=SO:1000035;CLNVI=Invitae:10637145;GENEINFO=GDF1:2657|CERS1:10715;MC=SO:0001821|inframe_insertion,SO:0001624|3_prime_UTR_variant;ORIGIN=1;Pangolin=ENSG00000130283.9|-7:0.01|-40:-0.0ENSG00000223802.7|-7:0.01|-40:-0.0
chr19	18868666	471935	AAAG	A	.	.	ALLELEID=470554;CLNDN=Epilepsy,_progressive_myoclonic_8|Heterotaxia;CLNDISDB=MONDO:MONDO:0014545,MedGen:C4015619,OMIM:616230,Orphanet:ORPHA424027|MONDO:MONDO:0018677,MedGen:C3178805,OMIM:PS306955,Orphanet:ORPHA450;CLNHGVS=NC_000019.10:g.18868668_18868670AGA[1];CLNREVSTAT=criteria_provided,_single_submitter;CLNSIG=Uncertain_significance;CLNVC=Microsatellite;CLNVCSO=SO:0000289;CLNVI=Invitae:1937662;GENEINFO=GDF1:2657|CERS1:10715;MC=SO:0001822|inframe_deletion,SO:0001624|3_prime_UTR_variant;ORIGIN=1;RS=1232905914;Pangolin=ENSG00000130283.9|-29:0.0|-9:-0.02ENSG00000223802.7|-29:0.0|-9:-0.02
chr19	18868686	659753	G	A	.	.	AF_EXAC=0.0;ALLELEID=647847;CLNDN=Epilepsy,_progressive_myoclonic_8|Heterotaxia;CLNDISDB=MONDO:MONDO:0014545,MedGen:C4015619,OMIM:616230,Orphanet:ORPHA424027|MONDO:MONDO:0018677,MedGen:C3178805,OMIM:PS306955,Orphanet:ORPHA450;CLNHGVS=NC_000019.10:g.18868686G>A;CLNREVSTAT=criteria_provided,_single_submitter;CLNSIG=Uncertain_significance;CLNVC=single_nucleotide_variant;CLNVCSO=SO:0001483;GENEINFO=GDF1:2657|CERS1:10715;MC=SO:0001583|missense_variant,SO:0001624|3_prime_UTR_variant;ORIGIN=1;RS=779492558;Pangolin=ENSG00000130283.9|-49:0.0|-29:-0.01ENSG00000223802.7|-49:0.0|-29:-0.01
chr19	18868688	959657	G	C	.	.	ALLELEID=950721;CLNDN=Epilepsy,_progressive_myoclonic_8;CLNDISDB=MONDO:MONDO:0014545,MedGen:C4015619,OMIM:616230,Orphanet:ORPHA424027;CLNHGVS=NC_000019.10:g.18868688G>C;CLNREVSTAT=criteria_provided,_single_submitter;CLNSIG=Uncertain_significance;CLNVC=single_nucleotide_variant;CLNVCSO=SO:0001483;GENEINFO=GDF1:2657|CERS1:10715;MC=SO:0001583|missense_variant,SO:0001624|3_prime_UTR_variant;ORIGIN=1;Pangolin=ENSG00000130283.9|-31:0.0|-31:-0.0ENSG00000223802.7|-31:0.0|-31:-0.0
chr19	18868719	1031988	C	T	.	.	ALLELEID=1021843;CLNDN=Transposition_of_the_great_arteries,_dextro-looped_3;CLNDISDB=MONDO:MONDO:0013463,MedGen:C3151221,OMIM:613854;CLNHGVS=NC_000019.10:g.18868719C>T;CLNREVSTAT=criteria_provided,_single_submitter;CLNSIG=Uncertain_significance;CLNVC=single_nucleotide_variant;CLNVCSO=SO:0001483;GENEINFO=GDF1:2657|CERS1:10715;MC=SO:0001583|missense_variant,SO:0001624|3_prime_UTR_variant;ORIGIN=8;Pangolin=ENSG00000130283.9|-3:0.0|5:-0.0ENSG00000223802.7|-3:0.0|5:-0.0
chr19	18868731	471940	G	A	.	.	AF_EXAC=0.0;ALLELEID=469493;CLNDN=Heterotaxia;CLNDISDB=MONDO:MONDO:0018677,MedGen:C3178805,OMIM:PS306955,Orphanet:ORPHA450;CLNHGVS=NC_000019.10:g.18868731G>A;CLNREVSTAT=criteria_provided,_single_submitter;CLNSIG=Uncertain_significance;CLNVC=single_nucleotide_variant;CLNVCSO=SO:0001483;GENEINFO=GDF1:2657|CERS1:10715;MC=SO:0001583|missense_variant,SO:0001624|3_prime_UTR_variant;ORIGIN=1;RS=760908706;Pangolin=ENSG00000130283.9|2:0.0|-15:-0.0ENSG00000223802.7|2:0.0|-15:-0.0
chr19	18868791	220404	A	G	.	.	ALLELEID=222804;CLNDN=Epilepsy,_progressive_myoclonic_8|Heterotaxia;CLNDISDB=MONDO:MONDO:0014545,MedGen:C4015619,OMIM:616230,Orphanet:ORPHA424027|MONDO:MONDO:0018677,MedGen:C3178805,OMIM:PS306955,Orphanet:ORPHA450;CLNHGVS=NC_000019.10:g.18868791A>G;CLNREVSTAT=criteria_provided,_conflicting_interpretations;CLNSIG=Conflicting_interpretations_of_pathogenicity;CLNSIGCONF=Benign(1),Uncertain_significance(1);CLNVC=single_nucleotide_variant;CLNVCSO=SO:0001483;CLNVI=UniProtKB_(protein):P27539#VAR_065336;GENEINFO=GDF1:2657|CERS1:10715;MC=SO:0001583|missense_variant,SO:0001624|3_prime_UTR_variant;ORIGIN=1;RS=864622513;Pangolin=ENSG00000130283.9|-1:0.0|33:-0.0ENSG00000223802.7|-1:0.0|33:-0.0
chr19	18868833	539304	A	T	.	.	ALLELEID=532770;CLNDN=Epilepsy,_progressive_myoclonic_8|Heterotaxia;CLNDISDB=MONDO:MONDO:0014545,MedGen:C4015619,OMIM:616230,Orphanet:ORPHA424027|MONDO:MONDO:0018677,MedGen:C3178805,OMIM:PS306955,Orphanet:ORPHA450;CLNHGVS=NC_000019.10:g.18868833A>T;CLNREVSTAT=criteria_provided,_single_submitter;CLNSIG=Uncertain_significance;CLNVC=single_nucleotide_variant;CLNVCSO=SO:0001483;GENEINFO=GDF1:2657|CERS1:10715;MC=SO:0001583|missense_variant,SO:0001624|3_prime_UTR_variant;ORIGIN=1;RS=1555702233;Pangolin=ENSG00000130283.9|-9:0.0|49:-0.0ENSG00000223802.7|-9:0.0|49:-0.0
chr19	18868886	1001308	C	T	.	.	ALLELEID=998469;CLNDN=Epilepsy,_progressive_myoclonic_8;CLNDISDB=MONDO:MONDO:0014545,MedGen:C4015619,OMIM:616230,Orphanet:ORPHA424027;CLNHGVS=NC_000019.10:g.18868886C>T;CLNREVSTAT=criteria_provided,_single_submitter;CLNSIG=Uncertain_significance;CLNVC=single_nucleotide_variant;CLNVCSO=SO:0001483;GENEINFO=GDF1:2657|CERS1:10715;MC=SO:0001583|missense_variant,SO:0001624|3_prime_UTR_variant;ORIGIN=1;Pangolin=ENSG00000130283.9|-4:0.0|15:-0.0ENSG00000223802.7|-4:0.0|15:-0.0
chr19	18868904	966764	C	G	.	.	ALLELEID=958579;CLNDN=Epilepsy,_progressive_myoclonic_8;CLNDISDB=MONDO:MONDO:0014545,MedGen:C4015619,OMIM:616230,Orphanet:ORPHA424027;CLNHGVS=NC_000019.10:g.18868904C>G;CLNREVSTAT=criteria_provided,_single_submitter;CLNSIG=Uncertain_significance;CLNVC=single_nucleotide_variant;CLNVCSO=SO:0001483;GENEINFO=GDF1:2657|CERS1:10715;MC=SO:0001583|missense_variant,SO:0001624|3_prime_UTR_variant;ORIGIN=1;Pangolin=ENSG00000130283.9|-3:0.0|-22:-0.0ENSG00000223802.7|-3:0.0|-22:-0.0
chr19	18868928	471938	G	A	.	.	ALLELEID=470557;CLNDN=Epilepsy,_progressive_myoclonic_8|Heterotaxia;CLNDISDB=MONDO:MONDO:0014545,MedGen:C4015619,OMIM:616230,Orphanet:ORPHA424027|MONDO:MONDO:0018677,MedGen:C3178805,OMIM:PS306955,Orphanet:ORPHA450;CLNHGVS=NC_000019.10:g.18868928G>A;CLNREVSTAT=criteria_provided,_single_submitter;CLNSIG=Uncertain_significance;CLNVC=single_nucleotide_variant;CLNVCSO=SO:0001483;GENEINFO=GDF1:2657|CERS1:10715;MC=SO:0001583|missense_variant,SO:0001624|3_prime_UTR_variant;ORIGIN=1;RS=1555702266;Pangolin=ENSG00000130283.9|-46:0.0|15:-0.0ENSG00000223802.7|-46:0.0|15:-0.0
chr19	18868936	281627	G	A	.	.	ALLELEID=265864;CLNDN=not_provided;CLNDISDB=MedGen:CN517202;CLNHGVS=NC_000019.10:g.18868936G>A;CLNREVSTAT=criteria_provided,_single_submitter;CLNSIG=Uncertain_significance;CLNVC=single_nucleotide_variant;CLNVCSO=SO:0001483;GENEINFO=GDF1:2657|CERS1:10715;MC=SO:0001819|synonymous_variant,SO:0001624|3_prime_UTR_variant;ORIGIN=1;RS=886042202;Pangolin=ENSG00000130283.9|2:0.0|-35:-0.0ENSG00000223802.7|2:0.0|-35:-0.0
chr19	18868949	1045015	T	C	.	.	ALLELEID=1034172;CLNDN=Epilepsy,_progressive_myoclonic_8;CLNDISDB=MONDO:MONDO:0014545,MedGen:C4015619,OMIM:616230,Orphanet:ORPHA424027;CLNHGVS=NC_000019.10:g.18868949T>C;CLNREVSTAT=criteria_provided,_single_submitter;CLNSIG=Uncertain_significance;CLNVC=single_nucleotide_variant;CLNVCSO=SO:0001483;GENEINFO=GDF1:2657|CERS1:10715;MC=SO:0001583|missense_variant,SO:0001624|3_prime_UTR_variant;ORIGIN=1;Pangolin=ENSG00000130283.9|-48:0.0|38:-0.0ENSG00000223802.7|-48:0.0|38:-0.0
chr19	18869058	471937	G	T	.	.	ALLELEID=469505;CLNDN=Epilepsy,_progressive_myoclonic_8|Heterotaxia;CLNDISDB=MONDO:MONDO:0014545,MedGen:C4015619,OMIM:616230,Orphanet:ORPHA424027|MONDO:MONDO:0018677,MedGen:C3178805,OMIM:PS306955,Orphanet:ORPHA450;CLNHGVS=NC_000019.10:g.18869058G>T;CLNREVSTAT=criteria_provided,_single_submitter;CLNSIG=Uncertain_significance;CLNVC=single_nucleotide_variant;CLNVCSO=SO:0001483;GENEINFO=GDF1:2657|CERS1:10715;MC=SO:0001583|missense_variant,SO:0001624|3_prime_UTR_variant;ORIGIN=1;RS=1037827220;Pangolin=ENSG00000130283.9|-2:0.0|22:-0.0ENSG00000223802.7|-2:0.0|22:-0.0
chr19	18869067	1010796	G	C	.	.	ALLELEID=998470;CLNDN=Transposition_of_the_great_arteries,_dextro-looped_3|Epilepsy,_progressive_myoclonic_8;CLNDISDB=MONDO:MONDO:0013463,MedGen:C3151221,OMIM:613854|MONDO:MONDO:0014545,MedGen:C4015619,OMIM:616230,Orphanet:ORPHA424027;CLNHGVS=NC_000019.10:g.18869067G>C;CLNREVSTAT=criteria_provided,_multiple_submitters,_no_conflicts;CLNSIG=Uncertain_significance;CLNVC=single_nucleotide_variant;CLNVCSO=SO:0001483;GENEINFO=GDF1:2657|CERS1:10715;MC=SO:0001583|missense_variant,SO:0001624|3_prime_UTR_variant;ORIGIN=1;Pangolin=ENSG00000130283.9|13:0.0|6:-0.0ENSG00000223802.7|13:0.0|6:-0.0
chr19	18869117	410639	C	T	.	.	AF_TGP=0.0002;ALLELEID=403665;CLNDN=Heterotaxia;CLNDISDB=MONDO:MONDO:0018677,MedGen:C3178805,OMIM:PS306955,Orphanet:ORPHA450;CLNHGVS=NC_000019.10:g.18869117C>T;CLNREVSTAT=criteria_provided,_single_submitter;CLNSIG=Uncertain_significance;CLNVC=single_nucleotide_variant;CLNVCSO=SO:0001483;GENEINFO=GDF1:2657|CERS1:10715;MC=SO:0001583|missense_variant,SO:0001624|3_prime_UTR_variant;ORIGIN=1;RS=573559104;Pangolin=ENSG00000130283.9|18:0.0|-37:-0.0ENSG00000223802.7|18:0.0|-37:-0.0
chr19	18869231	6749	C	T	.	.	AF_EXAC=0.0;AF_TGP=0.0016;ALLELEID=21788;CLNDN=Tetralogy_of_Fallot|Heterotaxia|not_provided;CLNDISDB=Human_Phenotype_Ontology:HP:0001636,MONDO:MONDO:0008542,MedGen:C0039685,OMIM:187500,Orphanet:ORPHA3303,SNOMED_CT:86299006|MONDO:MONDO:0018677,MedGen:C3178805,OMIM:PS306955,Orphanet:ORPHA450|MedGen:CN517202;CLNHGVS=NC_000019.10:g.18869231C>T;CLNREVSTAT=criteria_provided,_conflicting_interpretations;CLNSIG=Conflicting_interpretations_of_pathogenicity;CLNSIGCONF=Benign(1),Uncertain_significance(1);CLNVC=single_nucleotide_variant;CLNVCSO=SO:0001483;CLNVI=OMIM_Allelic_Variant:602880.0003|UniProtKB_(protein):P27539#VAR_065333;GENEINFO=GDF1:2657|CERS1:10715;MC=SO:0001583|missense_variant,SO:0001624|3_prime_UTR_variant;ORIGIN=1;RS=121434424;Pangolin=ENSG00000130283.9|-32:0.0|-32:-0.0ENSG00000223802.7|-32:0.0|-32:-0.0
chr19	18869258	837752	G	A	.	.	ALLELEID=847452;CLNDN=Epilepsy,_progressive_myoclonic_8;CLNDISDB=MONDO:MONDO:0014545,MedGen:C4015619,OMIM:616230,Orphanet:ORPHA424027;CLNHGVS=NC_000019.10:g.18869258G>A;CLNREVSTAT=criteria_provided,_single_submitter;CLNSIG=Uncertain_significance;CLNVC=single_nucleotide_variant;CLNVCSO=SO:0001483;GENEINFO=GDF1:2657|CERS1:10715;MC=SO:0001583|missense_variant,SO:0001624|3_prime_UTR_variant;ORIGIN=1;Pangolin=ENSG00000130283.9|2:0.0|14:-0.0ENSG00000223802.7|2:0.0|14:-0.0
chr19	18869312	410640	G	A	.	.	ALLELEID=403213;CLNDN=Epilepsy,_progressive_myoclonic_8;CLNDISDB=MONDO:MONDO:0014545,MedGen:C4015619,OMIM:616230,Orphanet:ORPHA424027;CLNHGVS=NC_000019.10:g.18869312G>A;CLNREVSTAT=criteria_provided,_single_submitter;CLNSIG=Uncertain_significance;CLNVC=single_nucleotide_variant;CLNVCSO=SO:0001483;GENEINFO=GDF1:2657|CERS1:10715;MC=SO:0001583|missense_variant,SO:0001624|3_prime_UTR_variant;ORIGIN=1;RS=944730356;Pangolin=ENSG00000130283.9|2:0.0|-8:-0.0ENSG00000223802.7|2:0.0|-8:-0.0
chr19	18869349	870880	G	A	.	.	ALLELEID=860537;CLNDN=not_provided;CLNDISDB=MedGen:CN517202;CLNHGVS=NC_000019.10:g.18869349G>A;CLNREVSTAT=criteria_provided,_single_submitter;CLNSIG=Uncertain_significance;CLNVC=single_nucleotide_variant;CLNVCSO=SO:0001483;GENEINFO=GDF1:2657|CERS1:10715;MC=SO:0001583|missense_variant,SO:0001624|3_prime_UTR_variant;ORIGIN=1;Pangolin=ENSG00000130283.9|41:0.03|42:-0.0ENSG00000223802.7|41:0.03|42:-0.0
chr19	18870072	1041827	C	T	.	.	ALLELEID=1034173;CLNDN=Epilepsy,_progressive_myoclonic_8;CLNDISDB=MONDO:MONDO:0014545,MedGen:C4015619,OMIM:616230,Orphanet:ORPHA424027;CLNHGVS=NC_000019.10:g.18870072C>T;CLNREVSTAT=criteria_provided,_single_submitter;CLNSIG=Uncertain_significance;CLNVC=single_nucleotide_variant;CLNVCSO=SO:0001483;GENEINFO=GDF1:2657|CERS1:10715;MC=SO:0001583|missense_variant,SO:0001624|3_prime_UTR_variant;ORIGIN=1;Pangolin=ENSG00000130283.9|19:0.0|-15:-0.0ENSG00000223802.7|19:0.0|-15:-0.0
chr19	18870105	282357	C	T	.	.	AF_EXAC=0.00017;ALLELEID=266594;CLNDN=not_provided;CLNDISDB=MedGen:CN517202;CLNHGVS=NC_000019.10:g.18870105C>T;CLNREVSTAT=criteria_provided,_single_submitter;CLNSIG=Uncertain_significance;CLNVC=single_nucleotide_variant;CLNVCSO=SO:0001483;CLNVI=UniProtKB_(protein):P27539#VAR_065332;GENEINFO=GDF1:2657|CERS1:10715;MC=SO:0001583|missense_variant,SO:0001624|3_prime_UTR_variant;ORIGIN=1;RS=763822282;Pangolin=ENSG00000130283.9|-14:0.0|41:-0.0ENSG00000223802.7|-14:0.0|41:-0.0
chr19	18870112	861589	A	G	.	.	ALLELEID=847454;CLNDN=Epilepsy,_progressive_myoclonic_8;CLNDISDB=MONDO:MONDO:0014545,MedGen:C4015619,OMIM:616230,Orphanet:ORPHA424027;CLNHGVS=NC_000019.10:g.18870112A>G;CLNREVSTAT=criteria_provided,_single_submitter;CLNSIG=Uncertain_significance;CLNVC=single_nucleotide_variant;CLNVCSO=SO:0001483;GENEINFO=GDF1:2657|CERS1:10715;MC=SO:0001583|missense_variant,SO:0001624|3_prime_UTR_variant;ORIGIN=1;Pangolin=ENSG00000130283.9|34:0.0|-21:-0.01ENSG00000223802.7|34:0.0|-21:-0.01
chr19	18870118	410638	G	A	.	.	AF_ESP=9e-05;AF_EXAC=6e-05;ALLELEID=403257;CLNDN=Epilepsy,_progressive_myoclonic_8|Heterotaxia;CLNDISDB=MONDO:MONDO:0014545,MedGen:C4015619,OMIM:616230,Orphanet:ORPHA424027|MONDO:MONDO:0018677,MedGen:C3178805,OMIM:PS306955,Orphanet:ORPHA450;CLNHGVS=NC_000019.10:g.18870118G>A;CLNREVSTAT=criteria_provided,_single_submitter;CLNSIG=Uncertain_significance;CLNVC=single_nucleotide_variant;CLNVCSO=SO:0001483;GENEINFO=GDF1:2657|CERS1:10715;MC=SO:0001583|missense_variant,SO:0001624|3_prime_UTR_variant;ORIGIN=1;RS=375610429;Pangolin=ENSG00000130283.9|-27:0.0|-34:-0.0ENSG00000223802.7|-27:0.0|-34:-0.0
chr19	18870123	665856	A	G	.	.	ALLELEID=647850;CLNDN=Heterotaxia;CLNDISDB=MONDO:MONDO:0018677,MedGen:C3178805,OMIM:PS306955,Orphanet:ORPHA450;CLNHGVS=NC_000019.10:g.18870123A>G;CLNREVSTAT=criteria_provided,_single_submitter;CLNSIG=Uncertain_significance;CLNVC=single_nucleotide_variant;CLNVCSO=SO:0001483;GENEINFO=GDF1:2657|CERS1:10715;MC=SO:0001583|missense_variant,SO:0001624|3_prime_UTR_variant;ORIGIN=1;RS=934696667;Pangolin=ENSG00000130283.9|-32:0.0|-39:-0.0ENSG00000223802.7|-32:0.0|-39:-0.0
chr19	18870171	930879	C	G	.	.	ALLELEID=919845;CLNDN=Transposition_of_the_great_arteries,_dextro-looped_3;CLNDISDB=MONDO:MONDO:0013463,MedGen:C3151221,OMIM:613854;CLNHGVS=NC_000019.10:g.18870171C>G;CLNREVSTAT=criteria_provided,_single_submitter;CLNSIG=Uncertain_significance;CLNVC=single_nucleotide_variant;CLNVCSO=SO:0001483;GENEINFO=GDF1:2657|CERS1:10715;MC=SO:0001583|missense_variant,SO:0001624|3_prime_UTR_variant;ORIGIN=0;Pangolin=ENSG00000130283.9|-25:0.0|36:-0.02ENSG00000223802.7|-25:0.0|36:-0.02
chr19	18870228	581534	G	A	.	.	ALLELEID=574918;CLNDN=Epilepsy,_progressive_myoclonic_8|Heterotaxia;CLNDISDB=MONDO:MONDO:0014545,MedGen:C4015619,OMIM:616230,Orphanet:ORPHA424027|MONDO:MONDO:0018677,MedGen:C3178805,OMIM:PS306955,Orphanet:ORPHA450;CLNHGVS=NC_000019.10:g.18870228G>A;CLNREVSTAT=criteria_provided,_single_submitter;CLNSIG=Uncertain_significance;CLNVC=single_nucleotide_variant;CLNVCSO=SO:0001483;GENEINFO=GDF1:2657|CERS1:10715;MC=SO:0001583|missense_variant,SO:0001624|3_prime_UTR_variant;ORIGIN=1;RS=1568291657;Pangolin=ENSG00000130283.9|43:0.0|-21:-0.06ENSG00000223802.7|43:0.0|-21:-0.06
chr19	18870234	1053494	GGCAGCGAGGGCA	G	.	.	ALLELEID=1051174;CLNDN=Epilepsy,_progressive_myoclonic_8;CLNDISDB=MONDO:MONDO:0014545,MedGen:C4015619,OMIM:616230,Orphanet:ORPHA424027;CLNHGVS=NC_000019.10:g.18870240_18870251del;CLNREVSTAT=criteria_provided,_single_submitter;CLNSIG=Uncertain_significance;CLNVC=Deletion;CLNVCSO=SO:0000159;CLNVI=Invitae:477144;GENEINFO=GDF1:2657|CERS1:10715;MC=SO:0001822|inframe_deletion,SO:0001624|3_prime_UTR_variant;ORIGIN=1;Pangolin=ENSG00000130283.9|-50:0.0|55:-0.03ENSG00000223802.7|-50:0.0|55:-0.03
chr19	18870253	258162	G	C	.	.	AF_ESP=0.00039;AF_EXAC=0.00043;AF_TGP=0.001;ALLELEID=256846;CLNDN=Heterotaxia|not_specified|not_provided;CLNDISDB=MONDO:MONDO:0018677,MedGen:C3178805,OMIM:PS306955,Orphanet:ORPHA450|MedGen:CN169374|MedGen:CN517202;CLNHGVS=NC_000019.10:g.18870253G>C;CLNREVSTAT=criteria_provided,_conflicting_interpretations;CLNSIG=Conflicting_interpretations_of_pathogenicity;CLNSIGCONF=Benign(1),Likely_benign(1),Uncertain_significance(1);CLNVC=single_nucleotide_variant;CLNVCSO=SO:0001483;GENEINFO=GDF1:2657|CERS1:10715;MC=SO:0001583|missense_variant,SO:0001624|3_prime_UTR_variant;ORIGIN=1;RS=370986101;Pangolin=ENSG00000130283.9|13:0.0|36:-0.01ENSG00000223802.7|13:0.0|36:-0.01
chr19	18870310	1013149	T	G	.	.	ALLELEID=1001093;CLNDN=not_provided;CLNDISDB=MedGen:CN517202;CLNHGVS=NC_000019.10:g.18870310T>G;CLNREVSTAT=criteria_provided,_single_submitter;CLNSIG=Uncertain_significance;CLNVC=single_nucleotide_variant;CLNVCSO=SO:0001483;GENEINFO=GDF1:2657|CERS1:10715;MC=SO:0001623|5_prime_UTR_variant,SO:0001624|3_prime_UTR_variant;ORIGIN=1;Pangolin=ENSG00000130283.9|-3:0.0|-21:-0.02ENSG00000223802.7|-3:0.0|-21:-0.02
chr19	18870612	475367	G	C	.	.	AF_EXAC=0.0004;ALLELEID=470559;CLNDN=Epilepsy,_progressive_myoclonic_8;CLNDISDB=MONDO:MONDO:0014545,MedGen:C4015619,OMIM:616230,Orphanet:ORPHA424027;CLNHGVS=NC_000019.10:g.18870612G>C;CLNREVSTAT=criteria_provided,_single_submitter;CLNSIG=Uncertain_significance;CLNVC=single_nucleotide_variant;CLNVCSO=SO:0001483;GENEINFO=GDF1:2657|CERS1:10715;MC=SO:0001583|missense_variant,SO:0001623|5_prime_UTR_variant;ORIGIN=1;RS=774114834;Pangolin=ENSG00000130283.9|3:0.02|7:-0.04ENSG00000223802.7|3:0.02|7:-0.04
chr19	18870621	542131	T	C	.	.	AF_EXAC=5e-05;ALLELEID=533229;CLNDN=Epilepsy,_progressive_myoclonic_8;CLNDISDB=MONDO:MONDO:0014545,MedGen:C4015619,OMIM:616230,Orphanet:ORPHA424027;CLNHGVS=NC_000019.10:g.18870621T>C;CLNREVSTAT=criteria_provided,_single_submitter;CLNSIG=Uncertain_significance;CLNVC=single_nucleotide_variant;CLNVCSO=SO:0001483;GENEINFO=GDF1:2657|CERS1:10715;MC=SO:0001574|splice_acceptor_variant;ORIGIN=1;RS=771873576;Pangolin=ENSG00000130283.9|-6:0.01|-2:-0.64ENSG00000223802.7|-6:0.01|-2:-0.64
chr19	18878951	642064	C	A	.	.	AF_ESP=0.00016;AF_EXAC=3e-05;ALLELEID=647851;CLNDN=Epilepsy,_progressive_myoclonic_8;CLNDISDB=MONDO:MONDO:0014545,MedGen:C4015619,OMIM:616230,Orphanet:ORPHA424027;CLNHGVS=NC_000019.10:g.18878951C>A;CLNREVSTAT=criteria_provided,_single_submitter;CLNSIG=Uncertain_significance;CLNVC=single_nucleotide_variant;CLNVCSO=SO:0001483;GENEINFO=GDF1:2657|CERS1:10715;MC=SO:0001583|missense_variant,SO:0001623|5_prime_UTR_variant;ORIGIN=1;RS=376643753;Pangolin=ENSG00000130283.9|-21:0.0|-1:-0.0ENSG00000223802.7|-21:0.0|-1:-0.0
chr19	18878978	1036000	C	T	.	.	ALLELEID=1034174;CLNDN=Epilepsy,_progressive_myoclonic_8;CLNDISDB=MONDO:MONDO:0014545,MedGen:C4015619,OMIM:616230,Orphanet:ORPHA424027;CLNHGVS=NC_000019.10:g.18878978C>T;CLNREVSTAT=criteria_provided,_single_submitter;CLNSIG=Uncertain_significance;CLNVC=single_nucleotide_variant;CLNVCSO=SO:0001483;GENEINFO=GDF1:2657|CERS1:10715;MC=SO:0001583|missense_variant,SO:0001623|5_prime_UTR_variant,SO:0001627|intron_variant;ORIGIN=1;Pangolin=ENSG00000130283.9|-2:0.0|-48:-0.02ENSG00000223802.7|-2:0.0|-48:-0.02
chr19	18878995	943499	G	C	.	.	ALLELEID=938621;CLNDN=Epilepsy,_progressive_myoclonic_8;CLNDISDB=MONDO:MONDO:0014545,MedGen:C4015619,OMIM:616230,Orphanet:ORPHA424027;CLNHGVS=NC_000019.10:g.18878995G>C;CLNREVSTAT=criteria_provided,_single_submitter;CLNSIG=Uncertain_significance;CLNVC=single_nucleotide_variant;CLNVCSO=SO:0001483;GENEINFO=GDF1:2657|CERS1:10715;MC=SO:0001583|missense_variant,SO:0001623|5_prime_UTR_variant;ORIGIN=1;Pangolin=ENSG00000130283.9|44:0.0|44:-0.01ENSG00000223802.7|44:0.0|44:-0.01
chr19	18879037	956495	G	T	.	.	ALLELEID=950722;CLNDN=Epilepsy,_progressive_myoclonic_8;CLNDISDB=MONDO:MONDO:0014545,MedGen:C4015619,OMIM:616230,Orphanet:ORPHA424027;CLNHGVS=NC_000019.10:g.18879037G>T;CLNREVSTAT=criteria_provided,_single_submitter;CLNSIG=Uncertain_significance;CLNVC=single_nucleotide_variant;CLNVCSO=SO:0001483;GENEINFO=GDF1:2657|CERS1:10715;MC=SO:0001587|nonsense,SO:0001623|5_prime_UTR_variant;ORIGIN=1;Pangolin=ENSG00000130283.9|-17:0.02|2:-0.03ENSG00000223802.7|-17:0.02|2:-0.03
chr19	18879042	542132	G	T	.	.	ALLELEID=532796;CLNDN=Epilepsy,_progressive_myoclonic_8;CLNDISDB=MONDO:MONDO:0014545,MedGen:C4015619,OMIM:616230,Orphanet:ORPHA424027;CLNHGVS=NC_000019.10:g.18879042G>T;CLNREVSTAT=criteria_provided,_single_submitter;CLNSIG=Uncertain_significance;CLNVC=single_nucleotide_variant;CLNVCSO=SO:0001483;GENEINFO=GDF1:2657|CERS1:10715;MC=SO:0001627|intron_variant;ORIGIN=1;RS=1464119106;Pangolin=ENSG00000130283.9|-22:0.05|-3:-0.08ENSG00000223802.7|-22:0.05|-3:-0.08
chr19	18879284	475377	G	A	.	.	AF_EXAC=7e-05;AF_TGP=0.0002;ALLELEID=469948;CLNDN=Epilepsy,_progressive_myoclonic_8;CLNDISDB=MONDO:MONDO:0014545,MedGen:C4015619,OMIM:616230,Orphanet:ORPHA424027;CLNHGVS=NC_000019.10:g.18879284G>A;CLNREVSTAT=criteria_provided,_single_submitter;CLNSIG=Uncertain_significance;CLNVC=single_nucleotide_variant;CLNVCSO=SO:0001483;GENEINFO=GDF1:2657|CERS1:10715;MC=SO:0001583|missense_variant,SO:0001623|5_prime_UTR_variant;ORIGIN=1;RS=559340743;Pangolin=ENSG00000130283.9|35:0.0|-43:-0.0ENSG00000223802.7|35:0.0|-43:-0.0
chr19	18879290	576500	A	G	.	.	ALLELEID=572291;CLNDN=Epilepsy,_progressive_myoclonic_8;CLNDISDB=MONDO:MONDO:0014545,MedGen:C4015619,OMIM:616230,Orphanet:ORPHA424027;CLNHGVS=NC_000019.10:g.18879290A>G;CLNREVSTAT=criteria_provided,_single_submitter;CLNSIG=Uncertain_significance;CLNVC=single_nucleotide_variant;CLNVCSO=SO:0001483;GENEINFO=GDF1:2657|CERS1:10715;MC=SO:0001583|missense_variant,SO:0001623|5_prime_UTR_variant;ORIGIN=1;RS=1568297877;Pangolin=ENSG00000130283.9|-49:0.0|-49:-0.0ENSG00000223802.7|-49:0.0|-49:-0.0
chr19	18879305	663158	G	C	.	.	ALLELEID=647852;CLNDN=Epilepsy,_progressive_myoclonic_8;CLNDISDB=MONDO:MONDO:0014545,MedGen:C4015619,OMIM:616230,Orphanet:ORPHA424027;CLNHGVS=NC_000019.10:g.18879305G>C;CLNREVSTAT=criteria_provided,_single_submitter;CLNSIG=Uncertain_significance;CLNVC=single_nucleotide_variant;CLNVCSO=SO:0001483;GENEINFO=GDF1:2657|CERS1:10715;MC=SO:0001583|missense_variant,SO:0001623|5_prime_UTR_variant;ORIGIN=1;RS=778227106;Pangolin=ENSG00000130283.9|32:0.0|50:-0.0ENSG00000223802.7|32:0.0|50:-0.0
chr19	18879306	1027071	G	C	.	.	ALLELEID=1013614;CLNDN=Epilepsy,_progressive_myoclonic_8;CLNDISDB=MONDO:MONDO:0014545,MedGen:C4015619,OMIM:616230,Orphanet:ORPHA424027;CLNHGVS=NC_000019.10:g.18879306G>C;CLNREVSTAT=criteria_provided,_single_submitter;CLNSIG=Uncertain_significance;CLNVC=single_nucleotide_variant;CLNVCSO=SO:0001483;GENEINFO=GDF1:2657|CERS1:10715;MC=SO:0001583|missense_variant,SO:0001623|5_prime_UTR_variant;ORIGIN=1;Pangolin=ENSG00000130283.9|48:0.0|49:-0.0ENSG00000223802.7|48:0.0|49:-0.0
chr19	18879320	1036463	G	A	.	.	ALLELEID=1034175;CLNDN=Epilepsy,_progressive_myoclonic_8;CLNDISDB=MONDO:MONDO:0014545,MedGen:C4015619,OMIM:616230,Orphanet:ORPHA424027;CLNHGVS=NC_000019.10:g.18879320G>A;CLNREVSTAT=criteria_provided,_single_submitter;CLNSIG=Uncertain_significance;CLNVC=single_nucleotide_variant;CLNVCSO=SO:0001483;GENEINFO=GDF1:2657|CERS1:10715;MC=SO:0001583|missense_variant,SO:0001623|5_prime_UTR_variant,SO:0001627|intron_variant;ORIGIN=1;Pangolin=ENSG00000130283.9|34:0.0|-1:-0.0ENSG00000223802.7|34:0.0|-1:-0.0
chr19	18879323	1017566	C	T	.	.	ALLELEID=1013615;CLNDN=Epilepsy,_progressive_myoclonic_8;CLNDISDB=MONDO:MONDO:0014545,MedGen:C4015619,OMIM:616230,Orphanet:ORPHA424027;CLNHGVS=NC_000019.10:g.18879323C>T;CLNREVSTAT=criteria_provided,_single_submitter;CLNSIG=Uncertain_significance;CLNVC=single_nucleotide_variant;CLNVCSO=SO:0001483;GENEINFO=GDF1:2657|CERS1:10715;MC=SO:0001583|missense_variant,SO:0001623|5_prime_UTR_variant;ORIGIN=1;Pangolin=ENSG00000130283.9|-4:0.0|14:-0.0ENSG00000223802.7|-4:0.0|14:-0.0
chr19	18879354	475376	C	T	.	.	AF_ESP=0.00055;AF_EXAC=0.00071;AF_TGP=0.0002;ALLELEID=470566;CLNDN=Epilepsy,_progressive_myoclonic_8;CLNDISDB=MONDO:MONDO:0014545,MedGen:C4015619,OMIM:616230,Orphanet:ORPHA424027;CLNHGVS=NC_000019.10:g.18879354C>T;CLNREVSTAT=criteria_provided,_single_submitter;CLNSIG=Uncertain_significance;CLNVC=single_nucleotide_variant;CLNVCSO=SO:0001483;GENEINFO=GDF1:2657|CERS1:10715;MC=SO:0001583|missense_variant,SO:0001623|5_prime_UTR_variant;ORIGIN=1;RS=200539084;Pangolin=ENSG00000130283.9|34:0.02|0:-0.03ENSG00000223802.7|34:0.02|0:-0.03
chr19	18879362	943251	G	A	.	.	ALLELEID=938622;CLNDN=Epilepsy,_progressive_myoclonic_8;CLNDISDB=MONDO:MONDO:0014545,MedGen:C4015619,OMIM:616230,Orphanet:ORPHA424027;CLNHGVS=NC_000019.10:g.18879362G>A;CLNREVSTAT=criteria_provided,_single_submitter;CLNSIG=Uncertain_significance;CLNVC=single_nucleotide_variant;CLNVCSO=SO:0001483;GENEINFO=GDF1:2657|CERS1:10715;MC=SO:0001583|missense_variant,SO:0001623|5_prime_UTR_variant;ORIGIN=1;Pangolin=ENSG00000130283.9|26:0.0|-8:-0.01ENSG00000223802.7|26:0.0|-8:-0.01
chr19	18879378	801420	G	A	.	.	ALLELEID=789800;CLNDN=Epilepsy,_progressive_myoclonic_8;CLNDISDB=MONDO:MONDO:0014545,MedGen:C4015619,OMIM:616230,Orphanet:ORPHA424027;CLNHGVS=NC_000019.10:g.18879378G>A;CLNREVSTAT=criteria_provided,_conflicting_interpretations;CLNSIG=Conflicting_interpretations_of_pathogenicity;CLNSIGCONF=Likely_pathogenic(1),Uncertain_significance(1);CLNVC=single_nucleotide_variant;CLNVCSO=SO:0001483;GENEINFO=GDF1:2657|CERS1:10715;MC=SO:0001583|missense_variant,SO:0001623|5_prime_UTR_variant;ORIGIN=1;RS=1375601977;Pangolin=ENSG00000130283.9|-24:0.03|10:-0.02ENSG00000223802.7|-24:0.03|10:-0.02
chr19	18880284	568282	C	T	.	.	ALLELEID=572298;CLNDN=Epilepsy,_progressive_myoclonic_8;CLNDISDB=MONDO:MONDO:0014545,MedGen:C4015619,OMIM:616230,Orphanet:ORPHA424027;CLNHGVS=NC_000019.10:g.18880284C>T;CLNREVSTAT=criteria_provided,_single_submitter;CLNSIG=Uncertain_significance;CLNVC=single_nucleotide_variant;CLNVCSO=SO:0001483;GENEINFO=GDF1:2657|CERS1:10715;MC=SO:0001583|missense_variant,SO:0001623|5_prime_UTR_variant;ORIGIN=1;RS=925482243;Pangolin=ENSG00000130283.9|-10:0.0|-10:-0.01ENSG00000223802.7|-10:0.0|-10:-0.01
chr19	18880288	1024152	G	C	.	.	ALLELEID=1013616;CLNDN=Epilepsy,_progressive_myoclonic_8;CLNDISDB=MONDO:MONDO:0014545,MedGen:C4015619,OMIM:616230,Orphanet:ORPHA424027;CLNHGVS=NC_000019.10:g.18880288G>C;CLNREVSTAT=criteria_provided,_single_submitter;CLNSIG=Uncertain_significance;CLNVC=single_nucleotide_variant;CLNVCSO=SO:0001483;GENEINFO=GDF1:2657|CERS1:10715;MC=SO:0001583|missense_variant,SO:0001623|5_prime_UTR_variant;ORIGIN=1;Pangolin=ENSG00000130283.9|1:0.05|-18:-0.0ENSG00000223802.7|1:0.05|-18:-0.0
chr19	18880317	1046336	C	T	.	.	ALLELEID=1034176;CLNDN=Epilepsy,_progressive_myoclonic_8;CLNDISDB=MONDO:MONDO:0014545,MedGen:C4015619,OMIM:616230,Orphanet:ORPHA424027;CLNHGVS=NC_000019.10:g.18880317C>T;CLNREVSTAT=criteria_provided,_single_submitter;CLNSIG=Uncertain_significance;CLNVC=single_nucleotide_variant;CLNVCSO=SO:0001483;GENEINFO=GDF1:2657|CERS1:10715;MC=SO:0001583|missense_variant,SO:0001623|5_prime_UTR_variant,SO:0001627|intron_variant;ORIGIN=1;Pangolin=ENSG00000130283.9|-43:0.0|-43:-0.0ENSG00000223802.7|-43:0.0|-43:-0.0
chr19	18880318	542126	A	T	.	.	ALLELEID=532864;CLNDN=Epilepsy,_progressive_myoclonic_8;CLNDISDB=MONDO:MONDO:0014545,MedGen:C4015619,OMIM:616230,Orphanet:ORPHA424027;CLNHGVS=NC_000019.10:g.18880318A>T;CLNREVSTAT=criteria_provided,_single_submitter;CLNSIG=Uncertain_significance;CLNVC=single_nucleotide_variant;CLNVCSO=SO:0001483;GENEINFO=GDF1:2657|CERS1:10715;MC=SO:0001583|missense_variant,SO:0001623|5_prime_UTR_variant;ORIGIN=1;RS=902153714;Pangolin=ENSG00000130283.9|-44:0.0|-44:-0.0ENSG00000223802.7|-44:0.0|-44:-0.0
chr19	18880325	1009837	C	A	.	.	ALLELEID=998471;CLNDN=Epilepsy,_progressive_myoclonic_8;CLNDISDB=MONDO:MONDO:0014545,MedGen:C4015619,OMIM:616230,Orphanet:ORPHA424027;CLNHGVS=NC_000019.10:g.18880325C>A;CLNREVSTAT=criteria_provided,_single_submitter;CLNSIG=Uncertain_significance;CLNVC=single_nucleotide_variant;CLNVCSO=SO:0001483;GENEINFO=GDF1:2657|CERS1:10715;MC=SO:0001583|missense_variant,SO:0001623|5_prime_UTR_variant;ORIGIN=1;Pangolin=ENSG00000130283.9|-18:0.0|22:-0.0ENSG00000223802.7|-18:0.0|22:-0.0
chr19	18880325	861075	C	T	.	.	ALLELEID=847455;CLNDN=Epilepsy,_progressive_myoclonic_8;CLNDISDB=MONDO:MONDO:0014545,MedGen:C4015619,OMIM:616230,Orphanet:ORPHA424027;CLNHGVS=NC_000019.10:g.18880325C>T;CLNREVSTAT=criteria_provided,_single_submitter;CLNSIG=Uncertain_significance;CLNVC=single_nucleotide_variant;CLNVCSO=SO:0001483;GENEINFO=GDF1:2657|CERS1:10715;MC=SO:0001583|missense_variant,SO:0001623|5_prime_UTR_variant;ORIGIN=1;Pangolin=ENSG00000130283.9|-2:0.0|22:-0.0ENSG00000223802.7|-2:0.0|22:-0.0
chr19	18880337	1020431	C	G	.	.	ALLELEID=1013617;CLNDN=Epilepsy,_progressive_myoclonic_8;CLNDISDB=MONDO:MONDO:0014545,MedGen:C4015619,OMIM:616230,Orphanet:ORPHA424027;CLNHGVS=NC_000019.10:g.18880337C>G;CLNREVSTAT=criteria_provided,_single_submitter;CLNSIG=Uncertain_significance;CLNVC=single_nucleotide_variant;CLNVCSO=SO:0001483;GENEINFO=GDF1:2657|CERS1:10715;MC=SO:0001583|missense_variant,SO:0001623|5_prime_UTR_variant;ORIGIN=1;Pangolin=ENSG00000130283.9|0:0.0|10:-0.0ENSG00000223802.7|0:0.0|10:-0.0
chr19	18880338	1026558	C	T	.	.	ALLELEID=1013618;CLNDN=Epilepsy,_progressive_myoclonic_8;CLNDISDB=MONDO:MONDO:0014545,MedGen:C4015619,OMIM:616230,Orphanet:ORPHA424027;CLNHGVS=NC_000019.10:g.18880338C>T;CLNREVSTAT=criteria_provided,_single_submitter;CLNSIG=Uncertain_significance;CLNVC=single_nucleotide_variant;CLNVCSO=SO:0001483;GENEINFO=GDF1:2657|CERS1:10715;MC=SO:0001583|missense_variant,SO:0001623|5_prime_UTR_variant;ORIGIN=1;Pangolin=ENSG00000130283.9|-2:0.0|42:-0.0ENSG00000223802.7|-2:0.0|42:-0.0
chr19	18880341	571809	C	T	.	.	AF_ESP=8e-05;AF_EXAC=0.00027;ALLELEID=570619;CLNDN=Epilepsy,_progressive_myoclonic_8;CLNDISDB=MONDO:MONDO:0014545,MedGen:C4015619,OMIM:616230,Orphanet:ORPHA424027;CLNHGVS=NC_000019.10:g.18880341C>T;CLNREVSTAT=criteria_provided,_single_submitter;CLNSIG=Uncertain_significance;CLNVC=single_nucleotide_variant;CLNVCSO=SO:0001483;GENEINFO=GDF1:2657|CERS1:10715;MC=SO:0001583|missense_variant,SO:0001623|5_prime_UTR_variant;ORIGIN=1;RS=373056917;Pangolin=ENSG00000130283.9|6:0.0|49:-0.0ENSG00000223802.7|6:0.0|49:-0.0
chr19	18880343	943122	C	T	.	.	ALLELEID=938623;CLNDN=Epilepsy,_progressive_myoclonic_8;CLNDISDB=MONDO:MONDO:0014545,MedGen:C4015619,OMIM:616230,Orphanet:ORPHA424027;CLNHGVS=NC_000019.10:g.18880343C>T;CLNREVSTAT=criteria_provided,_single_submitter;CLNSIG=Uncertain_significance;CLNVC=single_nucleotide_variant;CLNVCSO=SO:0001483;GENEINFO=GDF1:2657|CERS1:10715;MC=SO:0001583|missense_variant,SO:0001623|5_prime_UTR_variant;ORIGIN=1;Pangolin=ENSG00000130283.9|47:0.0|-13:-0.0ENSG00000223802.7|47:0.0|-13:-0.0
chr19	18880416	1038481	G	C	.	.	ALLELEID=1034177;CLNDN=Epilepsy,_progressive_myoclonic_8;CLNDISDB=MONDO:MONDO:0014545,MedGen:C4015619,OMIM:616230,Orphanet:ORPHA424027;CLNHGVS=NC_000019.10:g.18880416G>C;CLNREVSTAT=criteria_provided,_single_submitter;CLNSIG=Uncertain_significance;CLNVC=single_nucleotide_variant;CLNVCSO=SO:0001483;GENEINFO=GDF1:2657|CERS1:10715;MC=SO:0001583|missense_variant,SO:0001623|5_prime_UTR_variant,SO:0001627|intron_variant;ORIGIN=1;Pangolin=ENSG00000130283.9|19:0.01|-26:-0.01ENSG00000223802.7|19:0.01|-26:-0.01
chr19	18880418	1018476	A	G	.	.	ALLELEID=1013619;CLNDN=Epilepsy,_progressive_myoclonic_8;CLNDISDB=MONDO:MONDO:0014545,MedGen:C4015619,OMIM:616230,Orphanet:ORPHA424027;CLNHGVS=NC_000019.10:g.18880418A>G;CLNREVSTAT=criteria_provided,_single_submitter;CLNSIG=Uncertain_significance;CLNVC=single_nucleotide_variant;CLNVCSO=SO:0001483;GENEINFO=GDF1:2657|CERS1:10715;MC=SO:0001583|missense_variant,SO:0001623|5_prime_UTR_variant;ORIGIN=1;Pangolin=ENSG00000130283.9|17:0.0|-28:-0.0ENSG00000223802.7|17:0.0|-28:-0.0
chr19	18880438	855183	G	A	.	.	ALLELEID=852325;CLNDN=Epilepsy,_progressive_myoclonic_8;CLNDISDB=MONDO:MONDO:0014545,MedGen:C4015619,OMIM:616230,Orphanet:ORPHA424027;CLNHGVS=NC_000019.10:g.18880438G>A;CLNREVSTAT=criteria_provided,_single_submitter;CLNSIG=Uncertain_significance;CLNVC=single_nucleotide_variant;CLNVCSO=SO:0001483;GENEINFO=GDF1:2657|CERS1:10715;MC=SO:0001627|intron_variant;ORIGIN=1;Pangolin=ENSG00000130283.9|-3:0.01|-48:-0.0ENSG00000223802.7|-3:0.01|-48:-0.0
chr19	18884084	934130	T	A	.	.	ALLELEID=940478;CLNDN=Epilepsy,_progressive_myoclonic_8;CLNDISDB=MONDO:MONDO:0014545,MedGen:C4015619,OMIM:616230,Orphanet:ORPHA424027;CLNHGVS=NC_000019.10:g.18884084T>A;CLNREVSTAT=criteria_provided,_single_submitter;CLNSIG=Uncertain_significance;CLNVC=single_nucleotide_variant;CLNVCSO=SO:0001483;GENEINFO=GDF1:2657|CERS1:10715;MC=SO:0001627|intron_variant;ORIGIN=1;Pangolin=ENSG00000130283.9|-45:0.01|3:-0.32ENSG00000223802.7|-45:0.01|3:-0.32
chr19	18884102	656194	G	A	.	.	ALLELEID=647853;CLNDN=Epilepsy,_progressive_myoclonic_8;CLNDISDB=MONDO:MONDO:0014545,MedGen:C4015619,OMIM:616230,Orphanet:ORPHA424027;CLNHGVS=NC_000019.10:g.18884102G>A;CLNREVSTAT=criteria_provided,_single_submitter;CLNSIG=Uncertain_significance;CLNVC=single_nucleotide_variant;CLNVCSO=SO:0001483;GENEINFO=GDF1:2657|CERS1:10715;MC=SO:0001583|missense_variant,SO:0001623|5_prime_UTR_variant;ORIGIN=1;RS=1009080328;Pangolin=ENSG00000130283.9|-15:0.0|-15:-0.0ENSG00000223802.7|-15:0.0|-15:-0.0
chr19	18884118	542130	G	C	.	.	ALLELEID=532868;CLNDN=Epilepsy,_progressive_myoclonic_8;CLNDISDB=MONDO:MONDO:0014545,MedGen:C4015619,OMIM:616230,Orphanet:ORPHA424027;CLNHGVS=NC_000019.10:g.18884118G>C;CLNREVSTAT=criteria_provided,_single_submitter;CLNSIG=Uncertain_significance;CLNVC=single_nucleotide_variant;CLNVCSO=SO:0001483;GENEINFO=GDF1:2657|CERS1:10715;MC=SO:0001583|missense_variant,SO:0001623|5_prime_UTR_variant;ORIGIN=1;RS=772627907;Pangolin=ENSG00000130283.9|-31:0.0|-31:-0.0ENSG00000223802.7|-31:0.0|-31:-0.0
chr19	18884120	663486	G	A	.	.	ALLELEID=647854;CLNDN=Epilepsy,_progressive_myoclonic_8;CLNDISDB=MONDO:MONDO:0014545,MedGen:C4015619,OMIM:616230,Orphanet:ORPHA424027;CLNHGVS=NC_000019.10:g.18884120G>A;CLNREVSTAT=criteria_provided,_single_submitter;CLNSIG=Uncertain_significance;CLNVC=single_nucleotide_variant;CLNVCSO=SO:0001483;GENEINFO=GDF1:2657|CERS1:10715;MC=SO:0001583|missense_variant,SO:0001623|5_prime_UTR_variant;ORIGIN=1;RS=1601172583;Pangolin=ENSG00000130283.9|-33:0.0|-33:-0.0ENSG00000223802.7|-33:0.0|-33:-0.0
chr19	18884127	475374	C	A	.	.	ALLELEID=469952;CLNDN=Epilepsy,_progressive_myoclonic_8;CLNDISDB=MONDO:MONDO:0014545,MedGen:C4015619,OMIM:616230,Orphanet:ORPHA424027;CLNHGVS=NC_000019.10:g.18884127C>A;CLNREVSTAT=criteria_provided,_single_submitter;CLNSIG=Uncertain_significance;CLNVC=single_nucleotide_variant;CLNVCSO=SO:0001483;GENEINFO=GDF1:2657|CERS1:10715;MC=SO:0001583|missense_variant,SO:0001623|5_prime_UTR_variant;ORIGIN=1;RS=374308521;Pangolin=ENSG00000130283.9|-2:0.0|-40:-0.0ENSG00000223802.7|-2:0.0|-40:-0.0
chr19	18884127	1017659	C	T	.	.	ALLELEID=1013620;CLNDN=Epilepsy,_progressive_myoclonic_8;CLNDISDB=MONDO:MONDO:0014545,MedGen:C4015619,OMIM:616230,Orphanet:ORPHA424027;CLNHGVS=NC_000019.10:g.18884127C>T;CLNREVSTAT=criteria_provided,_single_submitter;CLNSIG=Uncertain_significance;CLNVC=single_nucleotide_variant;CLNVCSO=SO:0001483;GENEINFO=GDF1:2657|CERS1:10715;MC=SO:0001583|missense_variant,SO:0001623|5_prime_UTR_variant;ORIGIN=1;Pangolin=ENSG00000130283.9|-2:0.0|-40:-0.0ENSG00000223802.7|-2:0.0|-40:-0.0
chr19	18884150	853212	G	C	.	.	ALLELEID=847456;CLNDN=Epilepsy,_progressive_myoclonic_8;CLNDISDB=MONDO:MONDO:0014545,MedGen:C4015619,OMIM:616230,Orphanet:ORPHA424027;CLNHGVS=NC_000019.10:g.18884150G>C;CLNREVSTAT=criteria_provided,_multiple_submitters,_no_conflicts;CLNSIG=Uncertain_significance;CLNVC=single_nucleotide_variant;CLNVCSO=SO:0001483;GENEINFO=GDF1:2657|CERS1:10715;MC=SO:0001583|missense_variant,SO:0001623|5_prime_UTR_variant;ORIGIN=1;Pangolin=ENSG00000130283.9|14:0.0|4:-0.0ENSG00000223802.7|14:0.0|4:-0.0
chr19	18884166	1061005	T	C	.	.	ALLELEID=1051175;CLNDN=Epilepsy,_progressive_myoclonic_8;CLNDISDB=MONDO:MONDO:0014545,MedGen:C4015619,OMIM:616230,Orphanet:ORPHA424027;CLNHGVS=NC_000019.10:g.18884166T>C;CLNREVSTAT=criteria_provided,_single_submitter;CLNSIG=Uncertain_significance;CLNVC=single_nucleotide_variant;CLNVCSO=SO:0001483;GENEINFO=GDF1:2657|CERS1:10715;MC=SO:0001583|missense_variant,SO:0001623|5_prime_UTR_variant;ORIGIN=1;Pangolin=ENSG00000130283.9|45:0.0|-2:-0.0ENSG00000223802.7|45:0.0|-2:-0.0
chr19	18884184	654724	C	T	.	.	AF_ESP=8e-05;AF_EXAC=0.00013;ALLELEID=647855;CLNDN=Epilepsy,_progressive_myoclonic_8;CLNDISDB=MONDO:MONDO:0014545,MedGen:C4015619,OMIM:616230,Orphanet:ORPHA424027;CLNHGVS=NC_000019.10:g.18884184C>T;CLNREVSTAT=criteria_provided,_single_submitter;CLNSIG=Uncertain_significance;CLNVC=single_nucleotide_variant;CLNVCSO=SO:0001483;GENEINFO=GDF1:2657|CERS1:10715;MC=SO:0001583|missense_variant,SO:0001623|5_prime_UTR_variant;ORIGIN=1;RS=45524532;Pangolin=ENSG00000130283.9|36:0.0|27:-0.0ENSG00000223802.7|36:0.0|27:-0.0
chr19	18884201	840171	T	C	.	.	ALLELEID=847457;CLNDN=Epilepsy,_progressive_myoclonic_8;CLNDISDB=MONDO:MONDO:0014545,MedGen:C4015619,OMIM:616230,Orphanet:ORPHA424027;CLNHGVS=NC_000019.10:g.18884201T>C;CLNREVSTAT=criteria_provided,_single_submitter;CLNSIG=Uncertain_significance;CLNVC=single_nucleotide_variant;CLNVCSO=SO:0001483;GENEINFO=GDF1:2657|CERS1:10715;MC=SO:0001583|missense_variant,SO:0001623|5_prime_UTR_variant;ORIGIN=1;Pangolin=ENSG00000130283.9|45:0.0|10:-0.0ENSG00000223802.7|45:0.0|10:-0.0
chr19	18884234	967339	A	G	.	.	ALLELEID=958580;CLNDN=Epilepsy,_progressive_myoclonic_8;CLNDISDB=MONDO:MONDO:0014545,MedGen:C4015619,OMIM:616230,Orphanet:ORPHA424027;CLNHGVS=NC_000019.10:g.18884234A>G;CLNREVSTAT=criteria_provided,_single_submitter;CLNSIG=Uncertain_significance;CLNVC=single_nucleotide_variant;CLNVCSO=SO:0001483;GENEINFO=GDF1:2657|CERS1:10715;MC=SO:0001583|missense_variant,SO:0001623|5_prime_UTR_variant;ORIGIN=1;Pangolin=ENSG00000130283.9|-23:0.0|33:-0.02ENSG00000223802.7|-23:0.0|33:-0.02
chr19	18884240	475371	C	T	.	.	AF_EXAC=0.0003;AF_TGP=0.0002;ALLELEID=469512;CLNDN=Epilepsy,_progressive_myoclonic_8;CLNDISDB=MONDO:MONDO:0014545,MedGen:C4015619,OMIM:616230,Orphanet:ORPHA424027;CLNHGVS=NC_000019.10:g.18884240C>T;CLNREVSTAT=criteria_provided,_single_submitter;CLNSIG=Uncertain_significance;CLNVC=single_nucleotide_variant;CLNVCSO=SO:0001483;GENEINFO=GDF1:2657|CERS1:10715;MC=SO:0001583|missense_variant,SO:0001623|5_prime_UTR_variant;ORIGIN=1;RS=201005099;Pangolin=ENSG00000130283.9|-29:0.0|27:-0.01ENSG00000223802.7|-29:0.0|27:-0.01
chr19	18884241	970269	G	A	.	.	ALLELEID=958581;CLNDN=Epilepsy,_progressive_myoclonic_8;CLNDISDB=MONDO:MONDO:0014545,MedGen:C4015619,OMIM:616230,Orphanet:ORPHA424027;CLNHGVS=NC_000019.10:g.18884241G>A;CLNREVSTAT=criteria_provided,_single_submitter;CLNSIG=Uncertain_significance;CLNVC=single_nucleotide_variant;CLNVCSO=SO:0001483;GENEINFO=GDF1:2657|CERS1:10715;MC=SO:0001583|missense_variant,SO:0001623|5_prime_UTR_variant;ORIGIN=1;Pangolin=ENSG00000130283.9|-13:0.0|26:-0.02ENSG00000223802.7|-13:0.0|26:-0.02
chr19	18884252	801421	A	T	.	.	ALLELEID=789801;CLNDN=Epilepsy,_progressive_myoclonic_8;CLNDISDB=MONDO:MONDO:0014545,MedGen:C4015619,OMIM:616230,Orphanet:ORPHA424027;CLNHGVS=NC_000019.10:g.18884252A>T;CLNREVSTAT=criteria_provided,_single_submitter;CLNSIG=Uncertain_significance;CLNVC=single_nucleotide_variant;CLNVCSO=SO:0001483;GENEINFO=GDF1:2657|CERS1:10715;MC=SO:0001583|missense_variant,SO:0001623|5_prime_UTR_variant;ORIGIN=0;RS=1601173083;Pangolin=ENSG00000130283.9|15:0.02|-41:-0.0ENSG00000223802.7|15:0.02|-41:-0.0
chr19	18884258	577580	G	A	.	.	AF_ESP=0.00024;AF_EXAC=7e-05;ALLELEID=574919;CLNDN=Epilepsy,_progressive_myoclonic_8;CLNDISDB=MONDO:MONDO:0014545,MedGen:C4015619,OMIM:616230,Orphanet:ORPHA424027;CLNHGVS=NC_000019.10:g.18884258G>A;CLNREVSTAT=criteria_provided,_single_submitter;CLNSIG=Uncertain_significance;CLNVC=single_nucleotide_variant;CLNVCSO=SO:0001483;GENEINFO=GDF1:2657|CERS1:10715;MC=SO:0001583|missense_variant,SO:0001623|5_prime_UTR_variant;ORIGIN=1;RS=202201774;Pangolin=ENSG00000130283.9|-47:0.0|9:-0.01ENSG00000223802.7|-47:0.0|9:-0.01
chr19	18893427	475370	G	A	.	.	ALLELEID=470567;CLNDN=Epilepsy,_progressive_myoclonic_8;CLNDISDB=MONDO:MONDO:0014545,MedGen:C4015619,OMIM:616230,Orphanet:ORPHA424027;CLNHGVS=NC_000019.10:g.18893427G>A;CLNREVSTAT=criteria_provided,_single_submitter;CLNSIG=Uncertain_significance;CLNVC=single_nucleotide_variant;CLNVCSO=SO:0001483;GENEINFO=GDF1:2657|CERS1:10715;MC=SO:0001583|missense_variant,SO:0001623|5_prime_UTR_variant;ORIGIN=1;RS=1555707050;Pangolin=ENSG00000130283.9|-16:0.0|-11:-0.02ENSG00000223802.7|-16:0.0|-11:-0.02
chr19	18893532	948837	T	C	.	.	ALLELEID=928900;CLNDN=Epilepsy,_progressive_myoclonic_8;CLNDISDB=MONDO:MONDO:0014545,MedGen:C4015619,OMIM:616230,Orphanet:ORPHA424027;CLNHGVS=NC_000019.10:g.18893532T>C;CLNREVSTAT=criteria_provided,_single_submitter;CLNSIG=Uncertain_significance;CLNVC=single_nucleotide_variant;CLNVCSO=SO:0001483;GENEINFO=GDF1:2657|CERS1:10715;MC=SO:0001583|missense_variant,SO:0001623|5_prime_UTR_variant;ORIGIN=1;Pangolin=ENSG00000130283.9|-43:0.0|43:-0.03ENSG00000223802.7|-43:0.0|43:-0.03
chr19	18893536	846014	C	T	.	.	ALLELEID=847458;CLNDN=Epilepsy,_progressive_myoclonic_8;CLNDISDB=MONDO:MONDO:0014545,MedGen:C4015619,OMIM:616230,Orphanet:ORPHA424027;CLNHGVS=NC_000019.10:g.18893536C>T;CLNREVSTAT=criteria_provided,_single_submitter;CLNSIG=Uncertain_significance;CLNVC=single_nucleotide_variant;CLNVCSO=SO:0001483;GENEINFO=GDF1:2657|CERS1:10715;MC=SO:0001583|missense_variant,SO:0001623|5_prime_UTR_variant;ORIGIN=1;Pangolin=ENSG00000130283.9|39:0.0|39:-0.01ENSG00000223802.7|39:0.0|39:-0.01
chr19	18893568	542127	G	A	.	.	AF_ESP=0.00016;AF_EXAC=0.0002;ALLELEID=533236;CLNDN=Epilepsy,_progressive_myoclonic_8|not_provided;CLNDISDB=MONDO:MONDO:0014545,MedGen:C4015619,OMIM:616230,Orphanet:ORPHA424027|MedGen:CN517202;CLNHGVS=NC_000019.10:g.18893568G>A;CLNREVSTAT=criteria_provided,_multiple_submitters,_no_conflicts;CLNSIG=Uncertain_significance;CLNVC=single_nucleotide_variant;CLNVCSO=SO:0001483;GENEINFO=GDF1:2657|CERS1:10715;MC=SO:0001583|missense_variant,SO:0001623|5_prime_UTR_variant;ORIGIN=1;RS=374895377;Pangolin=ENSG00000130283.9|7:0.03|42:-0.0ENSG00000223802.7|7:0.03|42:-0.0
chr19	18893575	643935	G	T	.	.	AF_EXAC=1e-05;ALLELEID=647856;CLNDN=Epilepsy,_progressive_myoclonic_8;CLNDISDB=MONDO:MONDO:0014545,MedGen:C4015619,OMIM:616230,Orphanet:ORPHA424027;CLNHGVS=NC_000019.10:g.18893575G>T;CLNREVSTAT=criteria_provided,_single_submitter;CLNSIG=Uncertain_significance;CLNVC=single_nucleotide_variant;CLNVCSO=SO:0001483;GENEINFO=GDF1:2657|CERS1:10715;MC=SO:0001583|missense_variant,SO:0001623|5_prime_UTR_variant;ORIGIN=1;RS=755371379;Pangolin=ENSG00000130283.9|0:0.04|35:-0.0ENSG00000223802.7|0:0.04|35:-0.0
chr19	18895829	651484	A	G	.	.	ALLELEID=647857;CLNDN=Epilepsy,_progressive_myoclonic_8;CLNDISDB=MONDO:MONDO:0014545,MedGen:C4015619,OMIM:616230,Orphanet:ORPHA424027;CLNHGVS=NC_000019.10:g.18895829A>G;CLNREVSTAT=criteria_provided,_single_submitter;CLNSIG=Uncertain_significance;CLNVC=single_nucleotide_variant;CLNVCSO=SO:0001483;GENEINFO=GDF1:2657|CERS1:10715;MC=SO:0001583|missense_variant,SO:0001623|5_prime_UTR_variant,SO:0001627|intron_variant;ORIGIN=1;RS=977068016;Pangolin=ENSG00000130283.9|1:0.0|-5:-0.03ENSG00000223802.7|1:0.0|-5:-0.03
chr19	18895851	645620	G	C	.	.	ALLELEID=647858;CLNDN=Epilepsy,_progressive_myoclonic_8;CLNDISDB=MONDO:MONDO:0014545,MedGen:C4015619,OMIM:616230,Orphanet:ORPHA424027;CLNHGVS=NC_000019.10:g.18895851G>C;CLNREVSTAT=criteria_provided,_single_submitter;CLNSIG=Uncertain_significance;CLNVC=single_nucleotide_variant;CLNVCSO=SO:0001483;GENEINFO=GDF1:2657|CERS1:10715;MC=SO:0001819|synonymous_variant,SO:0001623|5_prime_UTR_variant,SO:0001627|intron_variant;ORIGIN=1;RS=1601197228;Pangolin=ENSG00000130283.9|-27:0.01|6:-0.0ENSG00000223802.7|-27:0.01|6:-0.0
chr19	18895853	947261	G	GCAGCGCGGTCCAGCC	.	.	ALLELEID=928901;CLNDN=Epilepsy,_progressive_myoclonic_8;CLNDISDB=MONDO:MONDO:0014545,MedGen:C4015619,OMIM:616230,Orphanet:ORPHA424027;CLNHGVS=NC_000019.10:g.18895856_18895857insCGCGGTCCAGCCCAG;CLNREVSTAT=criteria_provided,_single_submitter;CLNSIG=Uncertain_significance;CLNVC=Insertion;CLNVCSO=SO:0000667;CLNVI=Invitae:7138025;GENEINFO=GDF1:2657|CERS1:10715;MC=SO:0001821|inframe_insertion,SO:0001623|5_prime_UTR_variant,SO:0001627|intron_variant;ORIGIN=1;Pangolin=ENSG00000130283.9|57:0.0|-29:-0.02ENSG00000223802.7|57:0.0|-29:-0.02
chr19	18895892	566038	G	T	.	.	ALLELEID=572303;CLNDN=Epilepsy,_progressive_myoclonic_8;CLNDISDB=MONDO:MONDO:0014545,MedGen:C4015619,OMIM:616230,Orphanet:ORPHA424027;CLNHGVS=NC_000019.10:g.18895892G>T;CLNREVSTAT=criteria_provided,_single_submitter;CLNSIG=Uncertain_significance;CLNVC=single_nucleotide_variant;CLNVCSO=SO:0001483;GENEINFO=GDF1:2657|CERS1:10715;MC=SO:0001583|missense_variant,SO:0001623|5_prime_UTR_variant,SO:0001627|intron_variant;ORIGIN=1;RS=1330389032;Pangolin=ENSG00000130283.9|18:0.0|19:-0.0ENSG00000223802.7|18:0.0|19:-0.0
chr19	18895895	844137	G	C	.	.	ALLELEID=847459;CLNDN=Epilepsy,_progressive_myoclonic_8;CLNDISDB=MONDO:MONDO:0014545,MedGen:C4015619,OMIM:616230,Orphanet:ORPHA424027;CLNHGVS=NC_000019.10:g.18895895G>C;CLNREVSTAT=criteria_provided,_single_submitter;CLNSIG=Uncertain_significance;CLNVC=single_nucleotide_variant;CLNVCSO=SO:0001483;GENEINFO=GDF1:2657|CERS1:10715;MC=SO:0001583|missense_variant,SO:0001623|5_prime_UTR_variant,SO:0001627|intron_variant;ORIGIN=1;Pangolin=ENSG00000130283.9|1:0.0|15:-0.0ENSG00000223802.7|1:0.0|15:-0.0
chr19	18895896	950487	C	G	.	.	ALLELEID=928902;CLNDN=Epilepsy,_progressive_myoclonic_8;CLNDISDB=MONDO:MONDO:0014545,MedGen:C4015619,OMIM:616230,Orphanet:ORPHA424027;CLNHGVS=NC_000019.10:g.18895896C>G;CLNREVSTAT=criteria_provided,_single_submitter;CLNSIG=Uncertain_significance;CLNVC=single_nucleotide_variant;CLNVCSO=SO:0001483;GENEINFO=GDF1:2657|CERS1:10715;MC=SO:0001583|missense_variant,SO:0001623|5_prime_UTR_variant,SO:0001627|intron_variant;ORIGIN=1;Pangolin=ENSG00000130283.9|-1:0.0|8:-0.0ENSG00000223802.7|-1:0.0|8:-0.0
chr19	18895900	1025547	G	A	.	.	ALLELEID=1013621;CLNDN=Epilepsy,_progressive_myoclonic_8;CLNDISDB=MONDO:MONDO:0014545,MedGen:C4015619,OMIM:616230,Orphanet:ORPHA424027;CLNHGVS=NC_000019.10:g.18895900G>A;CLNREVSTAT=criteria_provided,_single_submitter;CLNSIG=Uncertain_significance;CLNVC=single_nucleotide_variant;CLNVCSO=SO:0001483;GENEINFO=GDF1:2657|CERS1:10715;MC=SO:0001583|missense_variant,SO:0001623|5_prime_UTR_variant,SO:0001627|intron_variant;ORIGIN=1;Pangolin=ENSG00000130283.9|11:0.0|10:-0.0ENSG00000223802.7|11:0.0|10:-0.0
chr19	18895909	542129	A	T	.	.	ALLELEID=532788;CLNDN=Epilepsy,_progressive_myoclonic_8;CLNDISDB=MONDO:MONDO:0014545,MedGen:C4015619,OMIM:616230,Orphanet:ORPHA424027;CLNHGVS=NC_000019.10:g.18895909A>T;CLNREVSTAT=criteria_provided,_single_submitter;CLNSIG=Uncertain_significance;CLNVC=single_nucleotide_variant;CLNVCSO=SO:0001483;GENEINFO=GDF1:2657|CERS1:10715;MC=SO:0001583|missense_variant,SO:0001623|5_prime_UTR_variant,SO:0001627|intron_variant;ORIGIN=1;RS=918114133;Pangolin=ENSG00000130283.9|-2:0.0|2:-0.0ENSG00000223802.7|-2:0.0|2:-0.0
chr19	18895970	1051292	G	GCGA	.	.	ALLELEID=1051176;CLNDN=Epilepsy,_progressive_myoclonic_8;CLNDISDB=MONDO:MONDO:0014545,MedGen:C4015619,OMIM:616230,Orphanet:ORPHA424027;CLNHGVS=NC_000019.10:g.18895972_18895973insACG;CLNREVSTAT=criteria_provided,_single_submitter;CLNSIG=Uncertain_significance;CLNVC=Insertion;CLNVCSO=SO:0000667;CLNVI=Invitae:11194532;GENEINFO=GDF1:2657|CERS1:10715;MC=SO:0001821|inframe_insertion,SO:0001623|5_prime_UTR_variant,SO:0001627|intron_variant;ORIGIN=1;Pangolin=ENSG00000130283.9|42:0.0|38:-0.0ENSG00000223802.7|42:0.0|38:-0.0
chr19	18895978	962157	G	A	.	.	ALLELEID=950723;CLNDN=Epilepsy,_progressive_myoclonic_8;CLNDISDB=MONDO:MONDO:0014545,MedGen:C4015619,OMIM:616230,Orphanet:ORPHA424027;CLNHGVS=NC_000019.10:g.18895978G>A;CLNREVSTAT=criteria_provided,_single_submitter;CLNSIG=Uncertain_significance;CLNVC=single_nucleotide_variant;CLNVCSO=SO:0001483;GENEINFO=GDF1:2657|CERS1:10715;MC=SO:0001583|missense_variant,SO:0001623|5_prime_UTR_variant,SO:0001627|intron_variant;ORIGIN=1;Pangolin=ENSG00000130283.9|8:0.0|22:-0.0ENSG00000223802.7|8:0.0|22:-0.0
chr19	18895984	1022761	G	A	.	.	ALLELEID=1013622;CLNDN=Epilepsy,_progressive_myoclonic_8;CLNDISDB=MONDO:MONDO:0014545,MedGen:C4015619,OMIM:616230,Orphanet:ORPHA424027;CLNHGVS=NC_000019.10:g.18895984G>A;CLNREVSTAT=criteria_provided,_single_submitter;CLNSIG=Uncertain_significance;CLNVC=single_nucleotide_variant;CLNVCSO=SO:0001483;GENEINFO=GDF1:2657|CERS1:10715;MC=SO:0001583|missense_variant,SO:0001623|5_prime_UTR_variant,SO:0001627|intron_variant;ORIGIN=1;Pangolin=ENSG00000130283.9|2:0.0|16:-0.0ENSG00000223802.7|2:0.0|16:-0.0
chr19	18895986	1000785	G	C	.	.	ALLELEID=998472;CLNDN=Epilepsy,_progressive_myoclonic_8;CLNDISDB=MONDO:MONDO:0014545,MedGen:C4015619,OMIM:616230,Orphanet:ORPHA424027;CLNHGVS=NC_000019.10:g.18895986G>C;CLNREVSTAT=criteria_provided,_single_submitter;CLNSIG=Uncertain_significance;CLNVC=single_nucleotide_variant;CLNVCSO=SO:0001483;GENEINFO=GDF1:2657|CERS1:10715;MC=SO:0001583|missense_variant,SO:0001623|5_prime_UTR_variant,SO:0001627|intron_variant;ORIGIN=1;Pangolin=ENSG00000130283.9|0:0.0|23:-0.0ENSG00000223802.7|0:0.0|23:-0.0
chr19	18895999	1040067	C	T	.	.	ALLELEID=1034178;CLNDN=Epilepsy,_progressive_myoclonic_8;CLNDISDB=MONDO:MONDO:0014545,MedGen:C4015619,OMIM:616230,Orphanet:ORPHA424027;CLNHGVS=NC_000019.10:g.18895999C>T;CLNREVSTAT=criteria_provided,_single_submitter;CLNSIG=Uncertain_significance;CLNVC=single_nucleotide_variant;CLNVCSO=SO:0001483;GENEINFO=GDF1:2657|CERS1:10715;MC=SO:0001583|missense_variant,SO:0001623|5_prime_UTR_variant,SO:0001627|intron_variant;ORIGIN=1;Pangolin=ENSG00000130283.9|-13:0.0|-13:-0.0ENSG00000223802.7|-13:0.0|-13:-0.0
chr19	18896023	962279	G	A	.	.	ALLELEID=950724;CLNDN=Epilepsy,_progressive_myoclonic_8;CLNDISDB=MONDO:MONDO:0014545,MedGen:C4015619,OMIM:616230,Orphanet:ORPHA424027;CLNHGVS=NC_000019.10:g.18896023G>A;CLNREVSTAT=criteria_provided,_single_submitter;CLNSIG=Uncertain_significance;CLNVC=single_nucleotide_variant;CLNVCSO=SO:0001483;GENEINFO=GDF1:2657|CERS1:10715;MC=SO:0001583|missense_variant,SO:0001623|5_prime_UTR_variant,SO:0001627|intron_variant;ORIGIN=1;Pangolin=ENSG00000130283.9|-14:0.0|-14:-0.0ENSG00000223802.7|-14:0.0|-14:-0.0
chr19	18896036	475369	G	A	.	.	ALLELEID=469965;CLNDN=Epilepsy,_progressive_myoclonic_8;CLNDISDB=MONDO:MONDO:0014545,MedGen:C4015619,OMIM:616230,Orphanet:ORPHA424027;CLNHGVS=NC_000019.10:g.18896036G>A;CLNREVSTAT=criteria_provided,_single_submitter;CLNSIG=Uncertain_significance;CLNVC=single_nucleotide_variant;CLNVCSO=SO:0001483;GENEINFO=GDF1:2657|CERS1:10715;MC=SO:0001583|missense_variant,SO:0001623|5_prime_UTR_variant,SO:0001627|intron_variant;ORIGIN=1;RS=868136098;Pangolin=ENSG00000130283.9|39:0.0|-27:-0.0ENSG00000223802.7|39:0.0|-27:-0.0
chr19	18896043	1017910	C	CGGCCCCGCCGCG	.	.	ALLELEID=1013623;CLNDN=Epilepsy,_progressive_myoclonic_8;CLNDISDB=MONDO:MONDO:0014545,MedGen:C4015619,OMIM:616230,Orphanet:ORPHA424027;CLNHGVS=NC_000019.10:g.18896055_18896066dup;CLNREVSTAT=criteria_provided,_single_submitter;CLNSIG=Uncertain_significance;CLNVC=Duplication;CLNVCSO=SO:1000035;CLNVI=Invitae:10050873;GENEINFO=GDF1:2657|CERS1:10715;MC=SO:0001821|inframe_insertion,SO:0001623|5_prime_UTR_variant,SO:0001627|intron_variant;ORIGIN=1;Pangolin=ENSG00000130283.9|44:0.0|-43:-0.0ENSG00000223802.7|44:0.0|-43:-0.0
chr19	18896050	581713	G	C	.	.	ALLELEID=574920;CLNDN=Epilepsy,_progressive_myoclonic_8;CLNDISDB=MONDO:MONDO:0014545,MedGen:C4015619,OMIM:616230,Orphanet:ORPHA424027;CLNHGVS=NC_000019.10:g.18896050G>C;CLNREVSTAT=criteria_provided,_single_submitter;CLNSIG=Uncertain_significance;CLNVC=single_nucleotide_variant;CLNVCSO=SO:0001483;GENEINFO=GDF1:2657|CERS1:10715;MC=SO:0001583|missense_variant,SO:0001623|5_prime_UTR_variant,SO:0001627|intron_variant;ORIGIN=1;RS=1568309719;Pangolin=ENSG00000130283.9|25:0.0|-30:-0.0ENSG00000223802.7|25:0.0|-30:-0.0
chr19	18896059	663805	C	CCCG	.	.	ALLELEID=647859;CLNDN=Epilepsy,_progressive_myoclonic_8;CLNDISDB=MONDO:MONDO:0014545,MedGen:C4015619,OMIM:616230,Orphanet:ORPHA424027;CLNHGVS=NC_000019.10:g.18896062_18896064GCC[4];CLNREVSTAT=criteria_provided,_single_submitter;CLNSIG=Uncertain_significance;CLNVC=Microsatellite;CLNVCSO=SO:0000289;CLNVI=Invitae:1700347;GENEINFO=GDF1:2657|CERS1:10715;MC=SO:0001582|initiatior_codon_variant,SO:0001821|inframe_insertion,SO:0001623|5_prime_UTR_variant,SO:0001627|intron_variant;ORIGIN=1;RS=996708246;Pangolin=ENSG00000130283.9|19:0.0|19:-0.0ENSG00000223802.7|19:0.0|19:-0.0
chr19	19192209	328633	C	G	.	.	ALLELEID=343087;CLNDN=Bare_lymphocyte_syndrome_2;CLNDISDB=MONDO:MONDO:0008855,MedGen:C2931418,OMIM:209920,Orphanet:ORPHA572;CLNHGVS=NC_000019.10:g.19192209C>G;CLNREVSTAT=criteria_provided,_single_submitter;CLNSIG=Uncertain_significance;CLNVC=single_nucleotide_variant;CLNVCSO=SO:0001483;CLNVI=Illumina_Clinical_Services_Laboratory,Illumina:464466;GENEINFO=RFXANK:8625;ORIGIN=1;RS=886054308;Pangolin=ENSG00000254901.8|48:0.01|3:-0.0
chr19	19192406	328636	C	T	.	.	ALLELEID=348455;CLNDN=Bare_lymphocyte_syndrome_2;CLNDISDB=MONDO:MONDO:0008855,MedGen:C2931418,OMIM:209920,Orphanet:ORPHA572;CLNHGVS=NC_000019.10:g.19192406C>T;CLNREVSTAT=criteria_provided,_single_submitter;CLNSIG=Uncertain_significance;CLNVC=single_nucleotide_variant;CLNVCSO=SO:0001483;CLNVI=Illumina_Clinical_Services_Laboratory,Illumina:646844;GENEINFO=RFXANK:8625;MC=SO:0001623|5_prime_UTR_variant;ORIGIN=1;RS=573479798;Pangolin=ENSG00000064490.14|13:0.0|-39:-0.02ENSG00000254901.8|-2:0.0|48:-0.01
chr19	19193983	958608	A	T	.	.	ALLELEID=950725;CLNDN=Bare_lymphocyte_syndrome_2;CLNDISDB=MONDO:MONDO:0008855,MedGen:C2931418,OMIM:209920,Orphanet:ORPHA572;CLNHGVS=NC_000019.10:g.19193983A>T;CLNREVSTAT=criteria_provided,_single_submitter;CLNSIG=Uncertain_significance;CLNVC=single_nucleotide_variant;CLNVCSO=SO:0001483;GENEINFO=RFXANK:8625;MC=SO:0001583|missense_variant;ORIGIN=1;Pangolin=ENSG00000064490.14|-44:0.0|-21:-0.0
chr19	19193993	969977	C	A	.	.	ALLELEID=958582;CLNDN=Bare_lymphocyte_syndrome_2;CLNDISDB=MONDO:MONDO:0008855,MedGen:C2931418,OMIM:209920,Orphanet:ORPHA572;CLNHGVS=NC_000019.10:g.19193993C>A;CLNREVSTAT=criteria_provided,_single_submitter;CLNSIG=Uncertain_significance;CLNVC=single_nucleotide_variant;CLNVCSO=SO:0001483;GENEINFO=RFXANK:8625;MC=SO:0001583|missense_variant;ORIGIN=1;Pangolin=ENSG00000064490.14|2:0.0|1:-0.0
chr19	19193995	653317	C	G	.	.	ALLELEID=647860;CLNDN=Bare_lymphocyte_syndrome_2;CLNDISDB=MONDO:MONDO:0008855,MedGen:C2931418,OMIM:209920,Orphanet:ORPHA572;CLNHGVS=NC_000019.10:g.19193995C>G;CLNREVSTAT=criteria_provided,_single_submitter;CLNSIG=Uncertain_significance;CLNVC=single_nucleotide_variant;CLNVCSO=SO:0001483;GENEINFO=RFXANK:8625;MC=SO:0001583|missense_variant;ORIGIN=1;RS=1156936548;Pangolin=ENSG00000064490.14|-33:0.0|-21:-0.0
chr19	19194010	1018685	G	C	.	.	ALLELEID=1013624;CLNDN=Bare_lymphocyte_syndrome_2;CLNDISDB=MONDO:MONDO:0008855,MedGen:C2931418,OMIM:209920,Orphanet:ORPHA572;CLNHGVS=NC_000019.10:g.19194010G>C;CLNREVSTAT=criteria_provided,_single_submitter;CLNSIG=Uncertain_significance;CLNVC=single_nucleotide_variant;CLNVCSO=SO:0001483;GENEINFO=RFXANK:8625;MC=SO:0001583|missense_variant;ORIGIN=1;Pangolin=ENSG00000064490.14|-48:0.0|-11:-0.0
chr19	19194041	538593	C	T	.	.	AF_ESP=0.00154;AF_EXAC=0.00034;AF_TGP=0.0016;ALLELEID=533238;CLNDN=Bare_lymphocyte_syndrome_2;CLNDISDB=MONDO:MONDO:0008855,MedGen:C2931418,OMIM:209920,Orphanet:ORPHA572;CLNHGVS=NC_000019.10:g.19194041C>T;CLNREVSTAT=criteria_provided,_conflicting_interpretations;CLNSIG=Conflicting_interpretations_of_pathogenicity;CLNSIGCONF=Likely_benign(1),Uncertain_significance(1);CLNVC=single_nucleotide_variant;CLNVCSO=SO:0001483;GENEINFO=RFXANK:8625;MC=SO:0001583|missense_variant;ORIGIN=1;RS=114064359;Pangolin=ENSG00000064490.14|-2:0.0|19:-0.0
chr19	19194058	1052701	G	A	.	.	ALLELEID=1051178;CLNDN=Bare_lymphocyte_syndrome_2;CLNDISDB=MONDO:MONDO:0008855,MedGen:C2931418,OMIM:209920,Orphanet:ORPHA572;CLNHGVS=NC_000019.10:g.19194058G>A;CLNREVSTAT=criteria_provided,_single_submitter;CLNSIG=Uncertain_significance;CLNVC=single_nucleotide_variant;CLNVCSO=SO:0001483;GENEINFO=RFXANK:8625;MC=SO:0001583|missense_variant;ORIGIN=1;Pangolin=ENSG00000064490.14|2:0.0|-1:-0.0
chr19	19194101	857686	C	T	.	.	ALLELEID=847460;CLNDN=Bare_lymphocyte_syndrome_2;CLNDISDB=MONDO:MONDO:0008855,MedGen:C2931418,OMIM:209920,Orphanet:ORPHA572;CLNHGVS=NC_000019.10:g.19194101C>T;CLNREVSTAT=criteria_provided,_single_submitter;CLNSIG=Uncertain_significance;CLNVC=single_nucleotide_variant;CLNVCSO=SO:0001483;GENEINFO=RFXANK:8625;MC=SO:0001583|missense_variant;ORIGIN=1;Pangolin=ENSG00000064490.14|-8:0.0|32:-0.01
chr19	19194108	1010303	G	A	.	.	ALLELEID=998473;CLNDN=Bare_lymphocyte_syndrome_2;CLNDISDB=MONDO:MONDO:0008855,MedGen:C2931418,OMIM:209920,Orphanet:ORPHA572;CLNHGVS=NC_000019.10:g.19194108G>A;CLNREVSTAT=criteria_provided,_single_submitter;CLNSIG=Uncertain_significance;CLNVC=single_nucleotide_variant;CLNVCSO=SO:0001483;GENEINFO=RFXANK:8625;MC=SO:0001819|synonymous_variant;ORIGIN=1;Pangolin=ENSG00000064490.14|-48:0.0|25:-0.02
chr19	19194125	892111	C	T	.	.	ALLELEID=880205;CLNDN=Bare_lymphocyte_syndrome_2;CLNDISDB=MONDO:MONDO:0008855,MedGen:C2931418,OMIM:209920,Orphanet:ORPHA572;CLNHGVS=NC_000019.10:g.19194125C>T;CLNREVSTAT=criteria_provided,_multiple_submitters,_no_conflicts;CLNSIG=Uncertain_significance;CLNVC=single_nucleotide_variant;CLNVCSO=SO:0001483;CLNVI=Illumina_Clinical_Services_Laboratory,Illumina:1385323;GENEINFO=RFXANK:8625;MC=SO:0001583|missense_variant;ORIGIN=1;Pangolin=ENSG00000064490.14|-8:0.0|8:-0.04
chr19	19194133	567413	G	A	.	.	AF_ESP=8e-05;AF_EXAC=7e-05;ALLELEID=572306;CLNDN=Bare_lymphocyte_syndrome_2;CLNDISDB=MONDO:MONDO:0008855,MedGen:C2931418,OMIM:209920,Orphanet:ORPHA572;CLNHGVS=NC_000019.10:g.19194133G>A;CLNREVSTAT=criteria_provided,_single_submitter;CLNSIG=Uncertain_significance;CLNVC=single_nucleotide_variant;CLNVCSO=SO:0001483;GENEINFO=RFXANK:8625;MC=SO:0001583|missense_variant;ORIGIN=1;RS=150525759;Pangolin=ENSG00000064490.14|9:0.01|0:-0.33
chr19	19194146	328641	C	T	.	.	AF_ESP=0.00054;AF_EXAC=0.00017;AF_TGP=0.0008;ALLELEID=332945;CLNDN=Bare_lymphocyte_syndrome_2;CLNDISDB=MONDO:MONDO:0008855,MedGen:C2931418,OMIM:209920,Orphanet:ORPHA572;CLNHGVS=NC_000019.10:g.19194146C>T;CLNREVSTAT=criteria_provided,_single_submitter;CLNSIG=Uncertain_significance;CLNVC=single_nucleotide_variant;CLNVCSO=SO:0001483;CLNVI=Illumina_Clinical_Services_Laboratory,Illumina:752784;GENEINFO=RFXANK:8625;MC=SO:0001627|intron_variant;ORIGIN=1;RS=201778172;Pangolin=ENSG00000064490.14|-13:0.02|-4:-0.0
chr19	19196966	835732	G	T	.	.	ALLELEID=847461;CLNDN=Bare_lymphocyte_syndrome_2;CLNDISDB=MONDO:MONDO:0008855,MedGen:C2931418,OMIM:209920,Orphanet:ORPHA572;CLNHGVS=NC_000019.10:g.19196966G>T;CLNREVSTAT=criteria_provided,_single_submitter;CLNSIG=Uncertain_significance;CLNVC=single_nucleotide_variant;CLNVCSO=SO:0001483;GENEINFO=RFXANK:8625;MC=SO:0001583|missense_variant;ORIGIN=1;Pangolin=ENSG00000064490.14|-3:0.02|0:-0.02
chr19	19196988	328642	C	T	.	.	AF_ESP=0.04559;AF_EXAC=0.05227;AF_TGP=0.02875;ALLELEID=332953;CLNDN=Bare_lymphocyte_syndrome_2|not_specified;CLNDISDB=MONDO:MONDO:0008855,MedGen:C2931418,OMIM:209920,Orphanet:ORPHA572|MedGen:CN169374;CLNHGVS=NC_000019.10:g.19196988C>T;CLNREVSTAT=criteria_provided,_conflicting_interpretations;CLNSIG=Conflicting_interpretations_of_pathogenicity;CLNSIGCONF=Benign(1),Uncertain_significance(1);CLNVC=single_nucleotide_variant;CLNVCSO=SO:0001483;CLNVI=Illumina_Clinical_Services_Laboratory,Illumina:843817;GENEINFO=RFXANK:8625;MC=SO:0001819|synonymous_variant;ORIGIN=1;RS=72997200;Pangolin=ENSG00000064490.14|-22:0.01|-22:-0.0
chr19	19197001	642483	C	T	.	.	AF_ESP=8e-05;AF_EXAC=1e-05;ALLELEID=647861;CLNDN=Bare_lymphocyte_syndrome_2;CLNDISDB=MONDO:MONDO:0008855,MedGen:C2931418,OMIM:209920,Orphanet:ORPHA572;CLNHGVS=NC_000019.10:g.19197001C>T;CLNREVSTAT=criteria_provided,_single_submitter;CLNSIG=Uncertain_significance;CLNVC=single_nucleotide_variant;CLNVCSO=SO:0001483;GENEINFO=RFXANK:8625;MC=SO:0001583|missense_variant;ORIGIN=1;RS=368808881;Pangolin=ENSG00000064490.14|45:0.0|-38:-0.01
chr19	19197008	653325	G	A	.	.	AF_ESP=8e-05;AF_EXAC=7e-05;ALLELEID=647862;CLNDN=Bare_lymphocyte_syndrome_2;CLNDISDB=MONDO:MONDO:0008855,MedGen:C2931418,OMIM:209920,Orphanet:ORPHA572;CLNHGVS=NC_000019.10:g.19197008G>A;CLNREVSTAT=criteria_provided,_multiple_submitters,_no_conflicts;CLNSIG=Uncertain_significance;CLNVC=single_nucleotide_variant;CLNVCSO=SO:0001483;CLNVI=Illumina_Clinical_Services_Laboratory,Illumina:439120;GENEINFO=RFXANK:8625;MC=SO:0001583|missense_variant;ORIGIN=1;RS=375541634;Pangolin=ENSG00000064490.14|-42:0.0|-45:-0.0
chr19	19197015	328643	C	T	.	.	AF_EXAC=2e-05;ALLELEID=332954;CLNDN=Bare_lymphocyte_syndrome_2;CLNDISDB=MONDO:MONDO:0008855,MedGen:C2931418,OMIM:209920,Orphanet:ORPHA572;CLNHGVS=NC_000019.10:g.19197015C>T;CLNREVSTAT=criteria_provided,_single_submitter;CLNSIG=Uncertain_significance;CLNVC=single_nucleotide_variant;CLNVCSO=SO:0001483;CLNVI=Illumina_Clinical_Services_Laboratory,Illumina:723252;GENEINFO=RFXANK:8625;MC=SO:0001819|synonymous_variant;ORIGIN=1;RS=754519730;Pangolin=ENSG00000064490.14|31:0.01|-49:-0.0
chr19	19197016	659981	G	A	.	.	AF_EXAC=1e-05;ALLELEID=647863;CLNDN=Bare_lymphocyte_syndrome_2;CLNDISDB=MONDO:MONDO:0008855,MedGen:C2931418,OMIM:209920,Orphanet:ORPHA572;CLNHGVS=NC_000019.10:g.19197016G>A;CLNREVSTAT=criteria_provided,_single_submitter;CLNSIG=Uncertain_significance;CLNVC=single_nucleotide_variant;CLNVCSO=SO:0001483;GENEINFO=RFXANK:8625;MC=SO:0001583|missense_variant;ORIGIN=1;RS=779382779;Pangolin=ENSG00000064490.14|2:0.01|30:-0.0
chr19	19197032	844630	C	T	.	.	ALLELEID=847463;CLNDN=Bare_lymphocyte_syndrome_2;CLNDISDB=MONDO:MONDO:0008855,MedGen:C2931418,OMIM:209920,Orphanet:ORPHA572;CLNHGVS=NC_000019.10:g.19197032C>T;CLNREVSTAT=criteria_provided,_single_submitter;CLNSIG=Uncertain_significance;CLNVC=single_nucleotide_variant;CLNVCSO=SO:0001483;GENEINFO=RFXANK:8625;MC=SO:0001583|missense_variant;ORIGIN=1;Pangolin=ENSG00000064490.14|14:0.0|14:-0.0
chr19	19197040	571767	CTAG	C	.	.	ALLELEID=574921;CLNDN=Bare_lymphocyte_syndrome_2;CLNDISDB=MONDO:MONDO:0008855,MedGen:C2931418,OMIM:209920,Orphanet:ORPHA572;CLNHGVS=NC_000019.10:g.19197041_19197043del;CLNREVSTAT=criteria_provided,_single_submitter;CLNSIG=Uncertain_significance;CLNVC=Deletion;CLNVCSO=SO:0000159;GENEINFO=RFXANK:8625;MC=SO:0001820|inframe_indel;ORIGIN=1;RS=1568578747;Pangolin=ENSG00000064490.14|4:0.0|6:-0.0
chr19	19197201	946211	A	G	.	.	ALLELEID=928903;CLNDN=Bare_lymphocyte_syndrome_2;CLNDISDB=MONDO:MONDO:0008855,MedGen:C2931418,OMIM:209920,Orphanet:ORPHA572;CLNHGVS=NC_000019.10:g.19197201A>G;CLNREVSTAT=criteria_provided,_single_submitter;CLNSIG=Uncertain_significance;CLNVC=single_nucleotide_variant;CLNVCSO=SO:0001483;GENEINFO=RFXANK:8625;MC=SO:0001583|missense_variant,SO:0001627|intron_variant;ORIGIN=1;Pangolin=ENSG00000064490.14|9:0.02|2:-0.13
chr19	19197206	845021	G	A	.	.	ALLELEID=847464;CLNDN=Bare_lymphocyte_syndrome_2;CLNDISDB=MONDO:MONDO:0008855,MedGen:C2931418,OMIM:209920,Orphanet:ORPHA572;CLNHGVS=NC_000019.10:g.19197206G>A;CLNREVSTAT=criteria_provided,_single_submitter;CLNSIG=Uncertain_significance;CLNVC=single_nucleotide_variant;CLNVCSO=SO:0001483;GENEINFO=RFXANK:8625;MC=SO:0001583|missense_variant,SO:0001627|intron_variant;ORIGIN=1;Pangolin=ENSG00000064490.14|-3:0.01|45:-0.03
chr19	19197213	888664	A	G	.	.	ALLELEID=880206;CLNDN=Bare_lymphocyte_syndrome_2;CLNDISDB=MONDO:MONDO:0008855,MedGen:C2931418,OMIM:209920,Orphanet:ORPHA572;CLNHGVS=NC_000019.10:g.19197213A>G;CLNREVSTAT=criteria_provided,_single_submitter;CLNSIG=Uncertain_significance;CLNVC=single_nucleotide_variant;CLNVCSO=SO:0001483;CLNVI=Illumina_Clinical_Services_Laboratory,Illumina:1362263;GENEINFO=RFXANK:8625;MC=SO:0001583|missense_variant,SO:0001627|intron_variant;ORIGIN=1;Pangolin=ENSG00000064490.14|38:0.0|-10:-0.06
chr19	19197245	574851	C	T	.	.	AF_EXAC=3e-05;ALLELEID=572307;CLNDN=Bare_lymphocyte_syndrome_2;CLNDISDB=MONDO:MONDO:0008855,MedGen:C2931418,OMIM:209920,Orphanet:ORPHA572;CLNHGVS=NC_000019.10:g.19197245C>T;CLNREVSTAT=criteria_provided,_single_submitter;CLNSIG=Uncertain_significance;CLNVC=single_nucleotide_variant;CLNVCSO=SO:0001483;GENEINFO=RFXANK:8625;MC=SO:0001583|missense_variant,SO:0001627|intron_variant;ORIGIN=1;RS=764895631;Pangolin=ENSG00000064490.14|43:0.0|6:-0.06
chr19	19197246	538586	G	A	.	.	AF_EXAC=5e-05;ALLELEID=533239;CLNDN=Bare_lymphocyte_syndrome_2;CLNDISDB=MONDO:MONDO:0008855,MedGen:C2931418,OMIM:209920,Orphanet:ORPHA572;CLNHGVS=NC_000019.10:g.19197246G>A;CLNREVSTAT=criteria_provided,_single_submitter;CLNSIG=Uncertain_significance;CLNVC=single_nucleotide_variant;CLNVCSO=SO:0001483;GENEINFO=RFXANK:8625;MC=SO:0001583|missense_variant,SO:0001627|intron_variant;ORIGIN=1;RS=752109217;Pangolin=ENSG00000064490.14|2:0.0|5:-0.01
chr19	19197256	583327	G	A	.	.	AF_EXAC=3e-05;ALLELEID=572993;CLNDN=Bare_lymphocyte_syndrome_2;CLNDISDB=MONDO:MONDO:0008855,MedGen:C2931418,OMIM:209920,Orphanet:ORPHA572;CLNHGVS=NC_000019.10:g.19197256G>A;CLNREVSTAT=criteria_provided,_single_submitter;CLNSIG=Uncertain_significance;CLNVC=single_nucleotide_variant;CLNVCSO=SO:0001483;GENEINFO=RFXANK:8625;MC=SO:0001627|intron_variant;ORIGIN=1;RS=752168879;Pangolin=ENSG00000064490.14|38:0.01|-5:-0.71
chr19	19197508	636438	C	G	.	.	AF_EXAC=3e-05;ALLELEID=624817;CLNDN=Bare_lymphocyte_syndrome_2|not_provided;CLNDISDB=MONDO:MONDO:0008855,MedGen:C2931418,OMIM:209920,Orphanet:ORPHA572|MedGen:CN517202;CLNHGVS=NC_000019.10:g.19197508C>G;CLNREVSTAT=criteria_provided,_multiple_submitters,_no_conflicts;CLNSIG=Uncertain_significance;CLNVC=single_nucleotide_variant;CLNVCSO=SO:0001483;CLNVI=Illumina_Clinical_Services_Laboratory,Illumina:113052;GENEINFO=RFXANK:8625;MC=SO:0001627|intron_variant;ORIGIN=1;RS=749579925;Pangolin=ENSG00000064490.14|-45:0.07|13:-0.02
chr19	19197532	950732	G	A	.	.	ALLELEID=928904;CLNDN=Bare_lymphocyte_syndrome_2;CLNDISDB=MONDO:MONDO:0008855,MedGen:C2931418,OMIM:209920,Orphanet:ORPHA572;CLNHGVS=NC_000019.10:g.19197532G>A;CLNREVSTAT=criteria_provided,_single_submitter;CLNSIG=Uncertain_significance;CLNVC=single_nucleotide_variant;CLNVCSO=SO:0001483;GENEINFO=RFXANK:8625;MC=SO:0001583|missense_variant;ORIGIN=1;Pangolin=ENSG00000064490.14|-11:0.01|-3:-0.0
chr19	19197583	1063445	T	C	.	.	ALLELEID=1051179;CLNDN=Bare_lymphocyte_syndrome_2;CLNDISDB=MONDO:MONDO:0008855,MedGen:C2931418,OMIM:209920,Orphanet:ORPHA572;CLNHGVS=NC_000019.10:g.19197583T>C;CLNREVSTAT=criteria_provided,_single_submitter;CLNSIG=Uncertain_significance;CLNVC=single_nucleotide_variant;CLNVCSO=SO:0001483;GENEINFO=RFXANK:8625;MC=SO:0001583|missense_variant;ORIGIN=1;Pangolin=ENSG00000064490.14|34:0.0|38:-0.0
chr19	19197592	888665	A	T	.	.	ALLELEID=880207;CLNDN=Bare_lymphocyte_syndrome_2;CLNDISDB=MONDO:MONDO:0008855,MedGen:C2931418,OMIM:209920,Orphanet:ORPHA572;CLNHGVS=NC_000019.10:g.19197592A>T;CLNREVSTAT=criteria_provided,_single_submitter;CLNSIG=Uncertain_significance;CLNVC=single_nucleotide_variant;CLNVCSO=SO:0001483;CLNVI=Illumina_Clinical_Services_Laboratory,Illumina:712610;GENEINFO=RFXANK:8625;MC=SO:0001583|missense_variant;ORIGIN=1;Pangolin=ENSG00000064490.14|29:0.0|25:-0.0
chr19	19197604	328644	C	T	.	.	ALLELEID=332961;CLNDN=Bare_lymphocyte_syndrome_2;CLNDISDB=MONDO:MONDO:0008855,MedGen:C2931418,OMIM:209920,Orphanet:ORPHA572;CLNHGVS=NC_000019.10:g.19197604C>T;CLNREVSTAT=criteria_provided,_multiple_submitters,_no_conflicts;CLNSIG=Uncertain_significance;CLNVC=single_nucleotide_variant;CLNVCSO=SO:0001483;CLNVI=Illumina_Clinical_Services_Laboratory,Illumina:99146;GENEINFO=RFXANK:8625;MC=SO:0001583|missense_variant;ORIGIN=1;RS=779039407;Pangolin=ENSG00000064490.14|13:0.0|13:-0.01
chr19	19197620	632308	G	A	.	.	AF_EXAC=1e-05;ALLELEID=620631;CLNDN=Bare_lymphocyte_syndrome_2;CLNDISDB=MONDO:MONDO:0008855,MedGen:C2931418,OMIM:209920,Orphanet:ORPHA572;CLNHGVS=NC_000019.10:g.19197620G>A;CLNREVSTAT=criteria_provided,_single_submitter;CLNSIG=Uncertain_significance;CLNVC=single_nucleotide_variant;CLNVCSO=SO:0001483;CLNVI=Illumina_Clinical_Services_Laboratory,Illumina:928886;GENEINFO=RFXANK:8625;MC=SO:0001587|nonsense;ORIGIN=1;RS=778357787;Pangolin=ENSG00000064490.14|-3:0.12|1:-0.0
chr19	19197625	660657	C	T	.	.	AF_EXAC=3e-05;ALLELEID=653157;CLNDN=Bare_lymphocyte_syndrome_2;CLNDISDB=MONDO:MONDO:0008855,MedGen:C2931418,OMIM:209920,Orphanet:ORPHA572;CLNHGVS=NC_000019.10:g.19197625C>T;CLNREVSTAT=criteria_provided,_single_submitter;CLNSIG=Uncertain_significance;CLNVC=single_nucleotide_variant;CLNVCSO=SO:0001483;GENEINFO=RFXANK:8625;MC=SO:0001627|intron_variant;ORIGIN=1;RS=749058206;Pangolin=ENSG00000064490.14|-8:0.34|-4:-0.04
chr19	19197626	844671	G	A	.	.	ALLELEID=852328;CLNDN=Bare_lymphocyte_syndrome_2;CLNDISDB=MONDO:MONDO:0008855,MedGen:C2931418,OMIM:209920,Orphanet:ORPHA572;CLNHGVS=NC_000019.10:g.19197626G>A;CLNREVSTAT=criteria_provided,_conflicting_interpretations;CLNSIG=Conflicting_interpretations_of_pathogenicity;CLNSIGCONF=Likely_pathogenic(1),Uncertain_significance(1);CLNVC=single_nucleotide_variant;CLNVCSO=SO:0001483;CLNVI=Institute_of_Human_Genetics,_University_of_Leipzig_Medical_Center:CV_1148;GENEINFO=RFXANK:8625;MC=SO:0001627|intron_variant;ORIGIN=1;Pangolin=ENSG00000064490.14|-9:0.9|-5:-0.79
chr19	19198113	538596	G	A	.	.	AF_ESP=0.00215;AF_EXAC=0.00057;AF_TGP=0.0022;ALLELEID=532869;CLNDN=Bare_lymphocyte_syndrome_2;CLNDISDB=MONDO:MONDO:0008855,MedGen:C2931418,OMIM:209920,Orphanet:ORPHA572;CLNHGVS=NC_000019.10:g.19198113G>A;CLNREVSTAT=criteria_provided,_conflicting_interpretations;CLNSIG=Conflicting_interpretations_of_pathogenicity;CLNSIGCONF=Likely_benign(2),Uncertain_significance(1);CLNVC=single_nucleotide_variant;CLNVCSO=SO:0001483;CLNVI=Illumina_Clinical_Services_Laboratory,Illumina:767392;GENEINFO=RFXANK:8625;MC=SO:0001583|missense_variant;ORIGIN=1;RS=115220304;Pangolin=ENSG00000064490.14|-6:0.01|9:-0.0
chr19	19198117	1053684	C	G	.	.	ALLELEID=1051180;CLNDN=Bare_lymphocyte_syndrome_2;CLNDISDB=MONDO:MONDO:0008855,MedGen:C2931418,OMIM:209920,Orphanet:ORPHA572;CLNHGVS=NC_000019.10:g.19198117C>G;CLNREVSTAT=criteria_provided,_single_submitter;CLNSIG=Uncertain_significance;CLNVC=single_nucleotide_variant;CLNVCSO=SO:0001483;GENEINFO=RFXANK:8625;MC=SO:0001583|missense_variant;ORIGIN=1;Pangolin=ENSG00000064490.14|-10:0.0|-10:-0.0
chr19	19198145	800991	C	A	.	.	ALLELEID=788925;CLNDN=Bare_lymphocyte_syndrome_2;CLNDISDB=MONDO:MONDO:0008855,MedGen:C2931418,OMIM:209920,Orphanet:ORPHA572;CLNHGVS=NC_000019.10:g.19198145C>A;CLNREVSTAT=no_assertion_criteria_provided;CLNSIG=Uncertain_significance;CLNVC=single_nucleotide_variant;CLNVCSO=SO:0001483;GENEINFO=RFXANK:8625;MC=SO:0001583|missense_variant;ORIGIN=1;RS=368281475;Pangolin=ENSG00000064490.14|-38:0.0|-38:-0.0
chr19	19198146	845010	G	A	.	.	ALLELEID=847465;CLNDN=Bare_lymphocyte_syndrome_2;CLNDISDB=MONDO:MONDO:0008855,MedGen:C2931418,OMIM:209920,Orphanet:ORPHA572;CLNHGVS=NC_000019.10:g.19198146G>A;CLNREVSTAT=criteria_provided,_single_submitter;CLNSIG=Uncertain_significance;CLNVC=single_nucleotide_variant;CLNVCSO=SO:0001483;GENEINFO=RFXANK:8625;MC=SO:0001583|missense_variant;ORIGIN=1;Pangolin=ENSG00000064490.14|-39:0.0|-39:-0.0
chr19	19198169	765708	C	A	.	.	AF_ESP=0.00015;ALLELEID=772540;CLNDN=Bare_lymphocyte_syndrome_2;CLNDISDB=MONDO:MONDO:0008855,MedGen:C2931418,OMIM:209920,Orphanet:ORPHA572;CLNHGVS=NC_000019.10:g.19198169C>A;CLNREVSTAT=criteria_provided,_conflicting_interpretations;CLNSIG=Conflicting_interpretations_of_pathogenicity;CLNSIGCONF=Likely_benign(1),Uncertain_significance(1);CLNVC=single_nucleotide_variant;CLNVCSO=SO:0001483;CLNVI=Illumina_Clinical_Services_Laboratory,Illumina:818039;GENEINFO=RFXANK:8625;MC=SO:0001819|synonymous_variant;ORIGIN=1;RS=145457604;Pangolin=ENSG00000064490.14|2:0.0|-1:-0.0
chr19	19198182	328645	A	G	.	.	ALLELEID=348457;CLNDN=Bare_lymphocyte_syndrome_2;CLNDISDB=MONDO:MONDO:0008855,MedGen:C2931418,OMIM:209920,Orphanet:ORPHA572;CLNHGVS=NC_000019.10:g.19198182A>G;CLNREVSTAT=criteria_provided,_single_submitter;CLNSIG=Uncertain_significance;CLNVC=single_nucleotide_variant;CLNVCSO=SO:0001483;CLNVI=Illumina_Clinical_Services_Laboratory,Illumina:87394;GENEINFO=RFXANK:8625;MC=SO:0001583|missense_variant;ORIGIN=1;RS=886054309;Pangolin=ENSG00000064490.14|50:0.0|50:-0.0
chr19	19198192	1037613	T	C	.	.	ALLELEID=1034179;CLNDN=Bare_lymphocyte_syndrome_2;CLNDISDB=MONDO:MONDO:0008855,MedGen:C2931418,OMIM:209920,Orphanet:ORPHA572;CLNHGVS=NC_000019.10:g.19198192T>C;CLNREVSTAT=criteria_provided,_single_submitter;CLNSIG=Uncertain_significance;CLNVC=single_nucleotide_variant;CLNVCSO=SO:0001483;GENEINFO=RFXANK:8625;MC=SO:0001583|missense_variant;ORIGIN=1;Pangolin=ENSG00000064490.14|40:0.0|16:-0.0
chr19	19198197	765516	C	G	.	.	AF_ESP=0.00023;AF_EXAC=0.00012;AF_TGP=0.0002;ALLELEID=772541;CLNDN=Bare_lymphocyte_syndrome_2;CLNDISDB=MONDO:MONDO:0008855,MedGen:C2931418,OMIM:209920,Orphanet:ORPHA572;CLNHGVS=NC_000019.10:g.19198197C>G;CLNREVSTAT=criteria_provided,_conflicting_interpretations;CLNSIG=Conflicting_interpretations_of_pathogenicity;CLNSIGCONF=Likely_benign(1),Uncertain_significance(1);CLNVC=single_nucleotide_variant;CLNVCSO=SO:0001483;CLNVI=Illumina_Clinical_Services_Laboratory,Illumina:1308782;GENEINFO=RFXANK:8625;MC=SO:0001583|missense_variant;ORIGIN=1;RS=151053440;Pangolin=ENSG00000064490.14|-1:0.0|35:-0.0
chr19	19198201	645231	A	C	.	.	AF_ESP=8e-05;AF_EXAC=3e-05;AF_TGP=0.0002;ALLELEID=647864;CLNDN=Bare_lymphocyte_syndrome_2;CLNDISDB=MONDO:MONDO:0008855,MedGen:C2931418,OMIM:209920,Orphanet:ORPHA572;CLNHGVS=NC_000019.10:g.19198201A>C;CLNREVSTAT=criteria_provided,_multiple_submitters,_no_conflicts;CLNSIG=Uncertain_significance;CLNVC=single_nucleotide_variant;CLNVCSO=SO:0001483;CLNVI=Illumina_Clinical_Services_Laboratory,Illumina:454918;GENEINFO=RFXANK:8625;MC=SO:0001583|missense_variant;ORIGIN=1;RS=372111384;Pangolin=ENSG00000064490.14|-2:0.0|31:-0.01
chr19	19198204	890366	G	A	.	.	ALLELEID=880209;CLNDN=Bare_lymphocyte_syndrome_2;CLNDISDB=MONDO:MONDO:0008855,MedGen:C2931418,OMIM:209920,Orphanet:ORPHA572;CLNHGVS=NC_000019.10:g.19198204G>A;CLNREVSTAT=criteria_provided,_single_submitter;CLNSIG=Uncertain_significance;CLNVC=single_nucleotide_variant;CLNVCSO=SO:0001483;CLNVI=Illumina_Clinical_Services_Laboratory,Illumina:752786;GENEINFO=RFXANK:8625;MC=SO:0001583|missense_variant;ORIGIN=1;Pangolin=ENSG00000064490.14|28:0.0|28:-0.0
chr19	19198208	890367	C	T	.	.	ALLELEID=880210;CLNDN=Bare_lymphocyte_syndrome_2;CLNDISDB=MONDO:MONDO:0008855,MedGen:C2931418,OMIM:209920,Orphanet:ORPHA572;CLNHGVS=NC_000019.10:g.19198208C>T;CLNREVSTAT=criteria_provided,_single_submitter;CLNSIG=Uncertain_significance;CLNVC=single_nucleotide_variant;CLNVCSO=SO:0001483;CLNVI=Illumina_Clinical_Services_Laboratory,Illumina:948148;GENEINFO=RFXANK:8625;MC=SO:0001819|synonymous_variant;ORIGIN=1;Pangolin=ENSG00000064490.14|24:0.0|24:-0.0
chr19	19198219	1019591	A	G	.	.	ALLELEID=1013625;CLNDN=Bare_lymphocyte_syndrome_2;CLNDISDB=MONDO:MONDO:0008855,MedGen:C2931418,OMIM:209920,Orphanet:ORPHA572;CLNHGVS=NC_000019.10:g.19198219A>G;CLNREVSTAT=criteria_provided,_single_submitter;CLNSIG=Uncertain_significance;CLNVC=single_nucleotide_variant;CLNVCSO=SO:0001483;GENEINFO=RFXANK:8625;MC=SO:0001583|missense_variant;ORIGIN=1;Pangolin=ENSG00000064490.14|13:0.0|13:-0.0
chr19	19198687	661927	C	T	.	.	AF_EXAC=1e-05;ALLELEID=647865;CLNDN=Bare_lymphocyte_syndrome_2;CLNDISDB=MONDO:MONDO:0008855,MedGen:C2931418,OMIM:209920,Orphanet:ORPHA572;CLNHGVS=NC_000019.10:g.19198687C>T;CLNREVSTAT=criteria_provided,_single_submitter;CLNSIG=Uncertain_significance;CLNVC=single_nucleotide_variant;CLNVCSO=SO:0001483;GENEINFO=RFXANK:8625;MC=SO:0001583|missense_variant;ORIGIN=1;RS=749859039;Pangolin=ENSG00000064490.14|-2:0.0|36:-0.02
chr19	19198690	653015	G	A	.	.	AF_EXAC=2e-05;ALLELEID=647866;CLNDN=Bare_lymphocyte_syndrome_2;CLNDISDB=MONDO:MONDO:0008855,MedGen:C2931418,OMIM:209920,Orphanet:ORPHA572;CLNHGVS=NC_000019.10:g.19198690G>A;CLNREVSTAT=criteria_provided,_single_submitter;CLNSIG=Uncertain_significance;CLNVC=single_nucleotide_variant;CLNVCSO=SO:0001483;GENEINFO=RFXANK:8625;MC=SO:0001583|missense_variant;ORIGIN=1;RS=748578827;Pangolin=ENSG00000064490.14|33:0.01|33:-0.0
chr19	19198691	964777	G	C	.	.	ALLELEID=958583;CLNDN=Bare_lymphocyte_syndrome_2;CLNDISDB=MONDO:MONDO:0008855,MedGen:C2931418,OMIM:209920,Orphanet:ORPHA572;CLNHGVS=NC_000019.10:g.19198691G>C;CLNREVSTAT=criteria_provided,_single_submitter;CLNSIG=Uncertain_significance;CLNVC=single_nucleotide_variant;CLNVCSO=SO:0001483;GENEINFO=RFXANK:8625;MC=SO:0001583|missense_variant;ORIGIN=1;Pangolin=ENSG00000064490.14|-8:0.0|32:-0.04
chr19	19198694	648224	A	T	.	.	ALLELEID=647867;CLNDN=Bare_lymphocyte_syndrome_2;CLNDISDB=MONDO:MONDO:0008855,MedGen:C2931418,OMIM:209920,Orphanet:ORPHA572;CLNHGVS=NC_000019.10:g.19198694A>T;CLNREVSTAT=criteria_provided,_single_submitter;CLNSIG=Uncertain_significance;CLNVC=single_nucleotide_variant;CLNVCSO=SO:0001483;GENEINFO=RFXANK:8625;MC=SO:0001583|missense_variant;ORIGIN=1;RS=1599785560;Pangolin=ENSG00000064490.14|29:0.01|-18:-0.0
chr19	19198698	1008687	C	G	.	.	ALLELEID=998474;CLNDN=Bare_lymphocyte_syndrome_2;CLNDISDB=MONDO:MONDO:0008855,MedGen:C2931418,OMIM:209920,Orphanet:ORPHA572;CLNHGVS=NC_000019.10:g.19198698C>G;CLNREVSTAT=criteria_provided,_single_submitter;CLNSIG=Uncertain_significance;CLNVC=single_nucleotide_variant;CLNVCSO=SO:0001483;GENEINFO=RFXANK:8625;MC=SO:0001583|missense_variant;ORIGIN=1;Pangolin=ENSG00000064490.14|0:0.37|25:-0.28
chr19	19198704	574949	A	G	.	.	AF_EXAC=6e-05;AF_TGP=0.0002;ALLELEID=574923;CLNDN=Bare_lymphocyte_syndrome_2;CLNDISDB=MONDO:MONDO:0008855,MedGen:C2931418,OMIM:209920,Orphanet:ORPHA572;CLNHGVS=NC_000019.10:g.19198704A>G;CLNREVSTAT=criteria_provided,_single_submitter;CLNSIG=Uncertain_significance;CLNVC=single_nucleotide_variant;CLNVCSO=SO:0001483;GENEINFO=RFXANK:8625;MC=SO:0001819|synonymous_variant;ORIGIN=1;RS=201676379;Pangolin=ENSG00000064490.14|-1:0.04|19:-0.05
chr19	19198715	538590	C	T	.	.	AF_ESP=8e-05;AF_EXAC=1e-05;ALLELEID=532793;CLNDN=Bare_lymphocyte_syndrome_2;CLNDISDB=MONDO:MONDO:0008855,MedGen:C2931418,OMIM:209920,Orphanet:ORPHA572;CLNHGVS=NC_000019.10:g.19198715C>T;CLNREVSTAT=criteria_provided,_single_submitter;CLNSIG=Uncertain_significance;CLNVC=single_nucleotide_variant;CLNVCSO=SO:0001483;GENEINFO=RFXANK:8625;MC=SO:0001583|missense_variant;ORIGIN=1;RS=140748502;Pangolin=ENSG00000064490.14|-2:0.02|8:-0.05
chr19	19198723	945731	G	A	.	.	ALLELEID=928905;CLNDN=Bare_lymphocyte_syndrome_2;CLNDISDB=MONDO:MONDO:0008855,MedGen:C2931418,OMIM:209920,Orphanet:ORPHA572;CLNHGVS=NC_000019.10:g.19198723G>A;CLNREVSTAT=criteria_provided,_single_submitter;CLNSIG=Uncertain_significance;CLNVC=single_nucleotide_variant;CLNVCSO=SO:0001483;GENEINFO=RFXANK:8625;MC=SO:0001583|missense_variant;ORIGIN=1;Pangolin=ENSG00000064490.14|-47:0.0|0:-0.45
chr19	19199157	328646	G	A	.	.	AF_EXAC=1e-05;ALLELEID=343102;CLNDN=Bare_lymphocyte_syndrome_2;CLNDISDB=MONDO:MONDO:0008855,MedGen:C2931418,OMIM:209920,Orphanet:ORPHA572;CLNHGVS=NC_000019.10:g.19199157G>A;CLNREVSTAT=criteria_provided,_single_submitter;CLNSIG=Uncertain_significance;CLNVC=single_nucleotide_variant;CLNVCSO=SO:0001483;CLNVI=Illumina_Clinical_Services_Laboratory,Illumina:491894;GENEINFO=RFXANK:8625;MC=SO:0001583|missense_variant;ORIGIN=1;RS=757517948;Pangolin=ENSG00000064490.14|3:0.01|-3:-0.01
chr19	19199182	890927	C	T	.	.	ALLELEID=880211;CLNDN=Bare_lymphocyte_syndrome_2;CLNDISDB=MONDO:MONDO:0008855,MedGen:C2931418,OMIM:209920,Orphanet:ORPHA572;CLNHGVS=NC_000019.10:g.19199182C>T;CLNREVSTAT=criteria_provided,_single_submitter;CLNSIG=Uncertain_significance;CLNVC=single_nucleotide_variant;CLNVCSO=SO:0001483;CLNVI=Illumina_Clinical_Services_Laboratory,Illumina:775385;GENEINFO=RFXANK:8625;MC=SO:0001819|synonymous_variant;ORIGIN=1;Pangolin=ENSG00000064490.14|-1:0.0|-28:-0.0
chr19	19199199	1016812	C	T	.	.	ALLELEID=1013626;CLNDN=Bare_lymphocyte_syndrome_2;CLNDISDB=MONDO:MONDO:0008855,MedGen:C2931418,OMIM:209920,Orphanet:ORPHA572;CLNHGVS=NC_000019.10:g.19199199C>T;CLNREVSTAT=criteria_provided,_single_submitter;CLNSIG=Uncertain_significance;CLNVC=single_nucleotide_variant;CLNVCSO=SO:0001483;GENEINFO=RFXANK:8625;MC=SO:0001583|missense_variant;ORIGIN=1;Pangolin=ENSG00000064490.14|35:0.01|-39:-0.0
chr19	19199223	1018497	G	A	.	.	ALLELEID=1013627;CLNDN=Bare_lymphocyte_syndrome_2;CLNDISDB=MONDO:MONDO:0008855,MedGen:C2931418,OMIM:209920,Orphanet:ORPHA572;CLNHGVS=NC_000019.10:g.19199223G>A;CLNREVSTAT=criteria_provided,_single_submitter;CLNSIG=Uncertain_significance;CLNVC=single_nucleotide_variant;CLNVCSO=SO:0001483;GENEINFO=RFXANK:8625;MC=SO:0001583|missense_variant;ORIGIN=1;Pangolin=ENSG00000064490.14|11:0.01|37:-0.0
chr19	19199228	81031	C	T	.	.	AF_ESP=8e-05;AF_EXAC=0.00012;AF_TGP=0.001;ALLELEID=91922;CLNDN=Bare_lymphocyte_syndrome_2;CLNDISDB=MONDO:MONDO:0008855,MedGen:C2931418,OMIM:209920,Orphanet:ORPHA572;CLNHGVS=NC_000019.10:g.19199228C>T;CLNREVSTAT=criteria_provided,_single_submitter;CLNSIG=Uncertain_significance;CLNVC=single_nucleotide_variant;CLNVCSO=SO:0001483;GENEINFO=RFXANK:8625;MC=SO:0001583|missense_variant;ORIGIN=1;RS=143964319;Pangolin=ENSG00000064490.14|7:0.0|6:-0.0
chr19	19201657	1021280	G	T	.	.	ALLELEID=1013628;CLNDN=Bare_lymphocyte_syndrome_2;CLNDISDB=MONDO:MONDO:0008855,MedGen:C2931418,OMIM:209920,Orphanet:ORPHA572;CLNHGVS=NC_000019.10:g.19201657G>T;CLNREVSTAT=criteria_provided,_single_submitter;CLNSIG=Uncertain_significance;CLNVC=single_nucleotide_variant;CLNVCSO=SO:0001483;GENEINFO=RFXANK:8625|NR2C2AP:126382;MC=SO:0001583|missense_variant,SO:0001624|3_prime_UTR_variant,SO:0001627|intron_variant;ORIGIN=1;Pangolin=ENSG00000064490.14|24:0.0|-8:-0.16ENSG00000184162.15|-29:0.0|0:-0.01
chr19	19201662	538589	C	G	.	.	AF_ESP=0.00046;ALLELEID=532802;CLNDN=Bare_lymphocyte_syndrome_2;CLNDISDB=MONDO:MONDO:0008855,MedGen:C2931418,OMIM:209920,Orphanet:ORPHA572;CLNHGVS=NC_000019.10:g.19201662C>G;CLNREVSTAT=criteria_provided,_multiple_submitters,_no_conflicts;CLNSIG=Uncertain_significance;CLNVC=single_nucleotide_variant;CLNVCSO=SO:0001483;CLNVI=Illumina_Clinical_Services_Laboratory,Illumina:1373462;GENEINFO=RFXANK:8625|NR2C2AP:126382;MC=SO:0001583|missense_variant,SO:0001624|3_prime_UTR_variant,SO:0001627|intron_variant;ORIGIN=1;RS=200043123;Pangolin=ENSG00000064490.14|-5:0.0|-13:-0.04ENSG00000184162.15|-34:0.0|-5:-0.0
chr19	19201690	846066	A	G	.	.	ALLELEID=847466;CLNDN=Bare_lymphocyte_syndrome_2;CLNDISDB=MONDO:MONDO:0008855,MedGen:C2931418,OMIM:209920,Orphanet:ORPHA572;CLNHGVS=NC_000019.10:g.19201690A>G;CLNREVSTAT=criteria_provided,_single_submitter;CLNSIG=Uncertain_significance;CLNVC=single_nucleotide_variant;CLNVCSO=SO:0001483;GENEINFO=RFXANK:8625|NR2C2AP:126382;MC=SO:0001583|missense_variant,SO:0001624|3_prime_UTR_variant,SO:0001627|intron_variant;ORIGIN=1;Pangolin=ENSG00000064490.14|0:0.0|-41:-0.18ENSG00000184162.15|36:0.0|6:-0.0
chr19	19201701	328649	G	A	.	.	AF_ESP=0.00154;AF_EXAC=0.00057;AF_TGP=0.003;ALLELEID=349587;CLNDN=Bare_lymphocyte_syndrome_2;CLNDISDB=MONDO:MONDO:0008855,MedGen:C2931418,OMIM:209920,Orphanet:ORPHA572;CLNHGVS=NC_000019.10:g.19201701G>A;CLNREVSTAT=criteria_provided,_conflicting_interpretations;CLNSIG=Conflicting_interpretations_of_pathogenicity;CLNSIGCONF=Benign(1),Uncertain_significance(1);CLNVC=single_nucleotide_variant;CLNVCSO=SO:0001483;CLNVI=Illumina_Clinical_Services_Laboratory,Illumina:843169;GENEINFO=RFXANK:8625|NR2C2AP:126382;MC=SO:0001819|synonymous_variant,SO:0001624|3_prime_UTR_variant,SO:0001627|intron_variant;ORIGIN=1;RS=113406972;Pangolin=ENSG00000064490.14|-3:0.04|-44:-0.0ENSG00000184162.15|10:0.0|25:-0.01
chr19	19201702	651963	C	T	.	.	AF_EXAC=0.00012;ALLELEID=647868;CLNDN=Bare_lymphocyte_syndrome_2;CLNDISDB=MONDO:MONDO:0008855,MedGen:C2931418,OMIM:209920,Orphanet:ORPHA572;CLNHGVS=NC_000019.10:g.19201702C>T;CLNREVSTAT=criteria_provided,_single_submitter;CLNSIG=Uncertain_significance;CLNVC=single_nucleotide_variant;CLNVCSO=SO:0001483;GENEINFO=RFXANK:8625|NR2C2AP:126382;MC=SO:0001583|missense_variant,SO:0001624|3_prime_UTR_variant,SO:0001627|intron_variant;ORIGIN=1;RS=759707164;Pangolin=ENSG00000064490.14|-45:0.0|-4:-0.0ENSG00000184162.15|24:0.03|-45:-0.0
chr19	19201714	857372	G	A	.	.	ALLELEID=847467;CLNDN=Bare_lymphocyte_syndrome_2;CLNDISDB=MONDO:MONDO:0008855,MedGen:C2931418,OMIM:209920,Orphanet:ORPHA572;CLNHGVS=NC_000019.10:g.19201714G>A;CLNREVSTAT=criteria_provided,_single_submitter;CLNSIG=Uncertain_significance;CLNVC=single_nucleotide_variant;CLNVCSO=SO:0001483;GENEINFO=RFXANK:8625|NR2C2AP:126382;MC=SO:0001583|missense_variant,SO:0001624|3_prime_UTR_variant,SO:0001627|intron_variant;ORIGIN=1;Pangolin=ENSG00000064490.14|1:0.0|46:-0.06ENSG00000184162.15|-19:0.0|12:-0.01
chr19	19233884	291298	G	A	.	.	AF_ESP=0.00054;ALLELEID=275535;CLNDN=Developmental_dyslexia;CLNDISDB=MedGen:C0920296;CLNHGVS=NC_000019.10:g.19233884G>A;CLNREVSTAT=no_assertion_criteria_provided;CLNSIG=Uncertain_significance;CLNVC=single_nucleotide_variant;CLNVCSO=SO:0001483;GENEINFO=NCAN:1463;MC=SO:0001583|missense_variant;ORIGIN=1;RS=146011974;Pangolin=ENSG00000130287.14|-29:0.0|21:-0.02
chr19	19280253	392685	G	T	.	.	ALLELEID=379516;CLNDN=not_provided;CLNDISDB=MedGen:CN517202;CLNHGVS=NC_000019.10:g.19280253G>T;CLNREVSTAT=criteria_provided,_single_submitter;CLNSIG=Uncertain_significance;CLNVC=single_nucleotide_variant;CLNVCSO=SO:0001483;GENEINFO=SUGP1:57794;MC=SO:0001583|missense_variant;ORIGIN=1;RS=1057524594;Pangolin=ENSG00000105705.16|33:0.03|0:-0.0
chr19	19516283	282057	C	A	.	.	AF_ESP=0.00015;AF_TGP=0.0012;ALLELEID=266294;CLNDN=not_provided;CLNDISDB=MedGen:CN517202;CLNHGVS=NC_000019.10:g.19516283C>A;CLNREVSTAT=criteria_provided,_single_submitter;CLNSIG=Uncertain_significance;CLNVC=single_nucleotide_variant;CLNVCSO=SO:0001483;GENEINFO=NDUFA13:51079;MC=SO:0001819|synonymous_variant;ORIGIN=1;RS=183288709;Pangolin=ENSG00000186010.19|-30:0.0|49:-0.01ENSG00000258674.5|-30:0.0|49:-0.01
chr19	21183324	161801	G	A	.	.	ALLELEID=171627;CLNDN=Malignant_tumor_of_prostate;CLNDISDB=Human_Phenotype_Ontology:HP:0012125,MONDO:MONDO:0008315,MedGen:C0376358,OMIM:176807,SNOMED_CT:399068003;CLNHGVS=NC_000019.10:g.21183324G>A;CLNREVSTAT=no_assertion_criteria_provided;CLNSIG=Uncertain_significance;CLNVC=single_nucleotide_variant;CLNVCSO=SO:0001483;GENEINFO=ZNF431:170959;MC=SO:0001583|missense_variant,SO:0001619|non-coding_transcript_variant;ORIGIN=2;RS=193921015;Pangolin=ENSG00000196705.8|-31:0.0|7:-0.0
chr19	21727904	161828	TC	T	.	.	ALLELEID=171628;CLNDN=Malignant_tumor_of_prostate;CLNDISDB=Human_Phenotype_Ontology:HP:0012125,MONDO:MONDO:0008315,MedGen:C0376358,OMIM:176807,SNOMED_CT:399068003;CLNHGVS=NC_000019.10:g.21727906del;CLNREVSTAT=no_assertion_criteria_provided;CLNSIG=Uncertain_significance;CLNVC=Deletion;CLNVCSO=SO:0000159;GENEINFO=ZNF100:163227;MC=SO:0001589|frameshift_variant,SO:0001623|5_prime_UTR_variant;ORIGIN=2;RS=193921016;Pangolin=ENSG00000197020.11|-43:0.0|-43:-0.0
chr19	29698967	328653	C	T	.	.	AF_EXAC=0.00028;AF_TGP=0.0008;ALLELEID=348467;CLNDN=Neurodegeneration_with_brain_iron_accumulation_4;CLNDISDB=MONDO:MONDO:0013674,MedGen:C3280371,OMIM:614298,Orphanet:ORPHA289560;CLNHGVS=NC_000019.10:g.29698967C>T;CLNREVSTAT=criteria_provided,_single_submitter;CLNSIG=Uncertain_significance;CLNVC=single_nucleotide_variant;CLNVCSO=SO:0001483;CLNVI=Illumina_Clinical_Services_Laboratory,Illumina:153481;GENEINFO=C19orf12:83636;MC=SO:0001624|3_prime_UTR_variant;ORIGIN=1;RS=140771696;Pangolin=ENSG00000131943.18|9:0.0|-36:-0.0
chr19	29699015	888719	G	A	.	.	ALLELEID=880212;CLNDN=Neurodegeneration_with_brain_iron_accumulation_4;CLNDISDB=MONDO:MONDO:0013674,MedGen:C3280371,OMIM:614298,Orphanet:ORPHA289560;CLNHGVS=NC_000019.10:g.29699015G>A;CLNREVSTAT=criteria_provided,_single_submitter;CLNSIG=Uncertain_significance;CLNVC=single_nucleotide_variant;CLNVCSO=SO:0001483;CLNVI=Illumina_Clinical_Services_Laboratory,Illumina:1343486;GENEINFO=C19orf12:83636;MC=SO:0001624|3_prime_UTR_variant;ORIGIN=1;Pangolin=ENSG00000131943.18|11:0.0|-39:-0.0
chr19	29699040	328654	G	A	.	.	ALLELEID=349591;CLNDN=Neurodegeneration_with_brain_iron_accumulation_4;CLNDISDB=MONDO:MONDO:0013674,MedGen:C3280371,OMIM:614298,Orphanet:ORPHA289560;CLNHGVS=NC_000019.10:g.29699040G>A;CLNREVSTAT=criteria_provided,_single_submitter;CLNSIG=Uncertain_significance;CLNVC=single_nucleotide_variant;CLNVCSO=SO:0001483;CLNVI=Illumina_Clinical_Services_Laboratory,Illumina:810453;GENEINFO=C19orf12:83636;MC=SO:0001624|3_prime_UTR_variant;ORIGIN=1;RS=886054310;Pangolin=ENSG00000131943.18|-12:0.0|1:-0.0
chr19	29699192	328656	G	A	.	.	ALLELEID=332963;CLNDN=Neurodegeneration_with_brain_iron_accumulation_4;CLNDISDB=MONDO:MONDO:0013674,MedGen:C3280371,OMIM:614298,Orphanet:ORPHA289560;CLNHGVS=NC_000019.10:g.29699192G>A;CLNREVSTAT=criteria_provided,_single_submitter;CLNSIG=Uncertain_significance;CLNVC=single_nucleotide_variant;CLNVCSO=SO:0001483;CLNVI=Illumina_Clinical_Services_Laboratory,Illumina:678592;GENEINFO=C19orf12:83636;MC=SO:0001624|3_prime_UTR_variant;ORIGIN=1;RS=886054311;Pangolin=ENSG00000131943.18|-9:0.03|-7:-0.0
chr19	29699194	888720	G	A	.	.	ALLELEID=880213;CLNDN=Neurodegeneration_with_brain_iron_accumulation_4;CLNDISDB=MONDO:MONDO:0013674,MedGen:C3280371,OMIM:614298,Orphanet:ORPHA289560;CLNHGVS=NC_000019.10:g.29699194G>A;CLNREVSTAT=criteria_provided,_single_submitter;CLNSIG=Uncertain_significance;CLNVC=single_nucleotide_variant;CLNVCSO=SO:0001483;CLNVI=Illumina_Clinical_Services_Laboratory,Illumina:1356266;GENEINFO=C19orf12:83636;MC=SO:0001624|3_prime_UTR_variant;ORIGIN=1;Pangolin=ENSG00000131943.18|2:0.0|-11:-0.04
chr19	29699220	328658	C	A	.	.	ALLELEID=349592;CLNDN=Neurodegeneration_with_brain_iron_accumulation_4;CLNDISDB=MONDO:MONDO:0013674,MedGen:C3280371,OMIM:614298,Orphanet:ORPHA289560;CLNHGVS=NC_000019.10:g.29699220C>A;CLNREVSTAT=criteria_provided,_single_submitter;CLNSIG=Uncertain_significance;CLNVC=single_nucleotide_variant;CLNVCSO=SO:0001483;CLNVI=Illumina_Clinical_Services_Laboratory,Illumina:712826;GENEINFO=C19orf12:83636;MC=SO:0001624|3_prime_UTR_variant;ORIGIN=1;RS=886054312;Pangolin=ENSG00000131943.18|-37:0.01|-41:-0.0
chr19	29699295	328660	G	A	.	.	AF_EXAC=0.00044;AF_TGP=0.01238;ALLELEID=348475;CLNDN=Neurodegeneration_with_brain_iron_accumulation_4;CLNDISDB=MONDO:MONDO:0013674,MedGen:C3280371,OMIM:614298,Orphanet:ORPHA289560;CLNHGVS=NC_000019.10:g.29699295G>A;CLNREVSTAT=criteria_provided,_single_submitter;CLNSIG=Uncertain_significance;CLNVC=single_nucleotide_variant;CLNVCSO=SO:0001483;CLNVI=Illumina_Clinical_Services_Laboratory,Illumina:744663;GENEINFO=C19orf12:83636;MC=SO:0001624|3_prime_UTR_variant;ORIGIN=1;RS=138368723;Pangolin=ENSG00000131943.18|48:0.0|6:-0.05
chr19	29699309	328661	T	TA	.	.	ALLELEID=349595;CLNDN=Neurodegeneration_with_brain_iron_accumulation_4;CLNDISDB=MONDO:MONDO:0013674,MedGen:C3280371,OMIM:614298,Orphanet:ORPHA289560;CLNHGVS=NC_000019.10:g.29699319dup;CLNREVSTAT=criteria_provided,_single_submitter;CLNSIG=Uncertain_significance;CLNVC=Duplication;CLNVCSO=SO:1000035;CLNVI=Illumina_Clinical_Services_Laboratory,Illumina:740980;GENEINFO=C19orf12:83636;MC=SO:0001624|3_prime_UTR_variant;ORIGIN=1;RS=139713991;Pangolin=ENSG00000131943.18|-11:0.0|-8:-0.03
chr19	29699312	890421	A	T	.	.	ALLELEID=880214;CLNDN=Neurodegeneration_with_brain_iron_accumulation_4;CLNDISDB=MONDO:MONDO:0013674,MedGen:C3280371,OMIM:614298,Orphanet:ORPHA289560;CLNHGVS=NC_000019.10:g.29699312A>T;CLNREVSTAT=criteria_provided,_single_submitter;CLNSIG=Uncertain_significance;CLNVC=single_nucleotide_variant;CLNVCSO=SO:0001483;CLNVI=Illumina_Clinical_Services_Laboratory,Illumina:765423;GENEINFO=C19orf12:83636;MC=SO:0001624|3_prime_UTR_variant;ORIGIN=1;Pangolin=ENSG00000131943.18|-36:0.0|-11:-0.05
chr19	29699355	890422	C	T	.	.	ALLELEID=880215;CLNDN=Neurodegeneration_with_brain_iron_accumulation_4;CLNDISDB=MONDO:MONDO:0013674,MedGen:C3280371,OMIM:614298,Orphanet:ORPHA289560;CLNHGVS=NC_000019.10:g.29699355C>T;CLNREVSTAT=criteria_provided,_single_submitter;CLNSIG=Uncertain_significance;CLNVC=single_nucleotide_variant;CLNVCSO=SO:0001483;CLNVI=Illumina_Clinical_Services_Laboratory,Illumina:600903;GENEINFO=C19orf12:83636;MC=SO:0001624|3_prime_UTR_variant;ORIGIN=1;Pangolin=ENSG00000131943.18|-2:0.0|-9:-0.0
chr19	29699360	890423	G	A	.	.	ALLELEID=880216;CLNDN=Neurodegeneration_with_brain_iron_accumulation_4;CLNDISDB=MONDO:MONDO:0013674,MedGen:C3280371,OMIM:614298,Orphanet:ORPHA289560;CLNHGVS=NC_000019.10:g.29699360G>A;CLNREVSTAT=criteria_provided,_single_submitter;CLNSIG=Uncertain_significance;CLNVC=single_nucleotide_variant;CLNVCSO=SO:0001483;CLNVI=Illumina_Clinical_Services_Laboratory,Illumina:628771;GENEINFO=C19orf12:83636;MC=SO:0001624|3_prime_UTR_variant;ORIGIN=1;Pangolin=ENSG00000131943.18|27:0.0|-22:-0.0
chr19	29699375	328664	C	T	.	.	ALLELEID=332966;CLNDN=Neurodegeneration_with_brain_iron_accumulation_4;CLNDISDB=MONDO:MONDO:0013674,MedGen:C3280371,OMIM:614298,Orphanet:ORPHA289560;CLNHGVS=NC_000019.10:g.29699375C>T;CLNREVSTAT=criteria_provided,_single_submitter;CLNSIG=Uncertain_significance;CLNVC=single_nucleotide_variant;CLNVCSO=SO:0001483;CLNVI=Illumina_Clinical_Services_Laboratory,Illumina:716998;GENEINFO=C19orf12:83636;MC=SO:0001624|3_prime_UTR_variant;ORIGIN=1;RS=868247639;Pangolin=ENSG00000131943.18|-1:0.0|6:-0.0
chr19	29699398	890993	G	A	.	.	ALLELEID=880217;CLNDN=Neurodegeneration_with_brain_iron_accumulation_4;CLNDISDB=MONDO:MONDO:0013674,MedGen:C3280371,OMIM:614298,Orphanet:ORPHA289560;CLNHGVS=NC_000019.10:g.29699398G>A;CLNREVSTAT=criteria_provided,_single_submitter;CLNSIG=Uncertain_significance;CLNVC=single_nucleotide_variant;CLNVCSO=SO:0001483;CLNVI=Illumina_Clinical_Services_Laboratory,Illumina:743090;GENEINFO=C19orf12:83636;MC=SO:0001624|3_prime_UTR_variant;ORIGIN=1;Pangolin=ENSG00000131943.18|8:0.0|0:-0.0
chr19	29699412	890994	G	A	.	.	ALLELEID=880218;CLNDN=Neurodegeneration_with_brain_iron_accumulation_4;CLNDISDB=MONDO:MONDO:0013674,MedGen:C3280371,OMIM:614298,Orphanet:ORPHA289560;CLNHGVS=NC_000019.10:g.29699412G>A;CLNREVSTAT=criteria_provided,_single_submitter;CLNSIG=Uncertain_significance;CLNVC=single_nucleotide_variant;CLNVCSO=SO:0001483;CLNVI=Illumina_Clinical_Services_Laboratory,Illumina:716874;GENEINFO=C19orf12:83636;MC=SO:0001624|3_prime_UTR_variant;ORIGIN=1;Pangolin=ENSG00000131943.18|-6:0.0|0:-0.0
chr19	29699418	328667	G	C	.	.	ALLELEID=332970;CLNDN=Neurodegeneration_with_brain_iron_accumulation_4;CLNDISDB=MONDO:MONDO:0013674,MedGen:C3280371,OMIM:614298,Orphanet:ORPHA289560;CLNHGVS=NC_000019.10:g.29699418G>C;CLNREVSTAT=criteria_provided,_single_submitter;CLNSIG=Uncertain_significance;CLNVC=single_nucleotide_variant;CLNVCSO=SO:0001483;CLNVI=Illumina_Clinical_Services_Laboratory,Illumina:829383;GENEINFO=C19orf12:83636;MC=SO:0001624|3_prime_UTR_variant;ORIGIN=1;RS=886054313;Pangolin=ENSG00000131943.18|1:0.0|-12:-0.0
chr19	29699424	328668	A	C	.	.	AF_EXAC=0.0002;ALLELEID=348481;CLNDN=Neurodegeneration_with_brain_iron_accumulation_4;CLNDISDB=MONDO:MONDO:0013674,MedGen:C3280371,OMIM:614298,Orphanet:ORPHA289560;CLNHGVS=NC_000019.10:g.29699424A>C;CLNREVSTAT=criteria_provided,_single_submitter;CLNSIG=Uncertain_significance;CLNVC=single_nucleotide_variant;CLNVCSO=SO:0001483;CLNVI=Illumina_Clinical_Services_Laboratory,Illumina:660256;GENEINFO=C19orf12:83636;MC=SO:0001624|3_prime_UTR_variant;ORIGIN=1;RS=778264130;Pangolin=ENSG00000131943.18|0:0.0|-11:-0.0
chr19	29699440	890995	G	A	.	.	ALLELEID=880219;CLNDN=Neurodegeneration_with_brain_iron_accumulation_4;CLNDISDB=MONDO:MONDO:0013674,MedGen:C3280371,OMIM:614298,Orphanet:ORPHA289560;CLNHGVS=NC_000019.10:g.29699440G>A;CLNREVSTAT=criteria_provided,_single_submitter;CLNSIG=Uncertain_significance;CLNVC=single_nucleotide_variant;CLNVCSO=SO:0001483;CLNVI=Illumina_Clinical_Services_Laboratory,Illumina:1382126;GENEINFO=C19orf12:83636;MC=SO:0001624|3_prime_UTR_variant;ORIGIN=1;Pangolin=ENSG00000131943.18|2:0.0|39:-0.0
chr19	29699470	328669	G	A	.	.	ALLELEID=349598;CLNDN=Neurodegeneration_with_brain_iron_accumulation_4;CLNDISDB=MONDO:MONDO:0013674,MedGen:C3280371,OMIM:614298,Orphanet:ORPHA289560;CLNHGVS=NC_000019.10:g.29699470G>A;CLNREVSTAT=criteria_provided,_single_submitter;CLNSIG=Uncertain_significance;CLNVC=single_nucleotide_variant;CLNVCSO=SO:0001483;CLNVI=Illumina_Clinical_Services_Laboratory,Illumina:647306;GENEINFO=C19orf12:83636;MC=SO:0001624|3_prime_UTR_variant;ORIGIN=1;RS=886054314;Pangolin=ENSG00000131943.18|3:0.0|9:-0.0
chr19	29699495	328671	A	G	.	.	AF_EXAC=0.00037;ALLELEID=348486;CLNDN=Neurodegeneration_with_brain_iron_accumulation_4;CLNDISDB=MONDO:MONDO:0013674,MedGen:C3280371,OMIM:614298,Orphanet:ORPHA289560;CLNHGVS=NC_000019.10:g.29699495A>G;CLNREVSTAT=criteria_provided,_single_submitter;CLNSIG=Uncertain_significance;CLNVC=single_nucleotide_variant;CLNVCSO=SO:0001483;CLNVI=Illumina_Clinical_Services_Laboratory,Illumina:744668;GENEINFO=C19orf12:83636;MC=SO:0001624|3_prime_UTR_variant;ORIGIN=1;RS=769521665;Pangolin=ENSG00000131943.18|-16:0.0|29:-0.0
chr19	29699621	892218	T	A	.	.	ALLELEID=880220;CLNDN=Neurodegeneration_with_brain_iron_accumulation_4;CLNDISDB=MONDO:MONDO:0013674,MedGen:C3280371,OMIM:614298,Orphanet:ORPHA289560;CLNHGVS=NC_000019.10:g.29699621T>A;CLNREVSTAT=criteria_provided,_single_submitter;CLNSIG=Uncertain_significance;CLNVC=single_nucleotide_variant;CLNVCSO=SO:0001483;CLNVI=Illumina_Clinical_Services_Laboratory,Illumina:1341674;GENEINFO=C19orf12:83636;MC=SO:0001624|3_prime_UTR_variant;ORIGIN=1;Pangolin=ENSG00000131943.18|2:0.0|29:-0.0
chr19	29699686	328673	C	G	.	.	ALLELEID=343110;CLNDN=Neurodegeneration_with_brain_iron_accumulation_4;CLNDISDB=MONDO:MONDO:0013674,MedGen:C3280371,OMIM:614298,Orphanet:ORPHA289560;CLNHGVS=NC_000019.10:g.29699686C>G;CLNREVSTAT=criteria_provided,_single_submitter;CLNSIG=Uncertain_significance;CLNVC=single_nucleotide_variant;CLNVCSO=SO:0001483;CLNVI=Illumina_Clinical_Services_Laboratory,Illumina:551437;GENEINFO=C19orf12:83636;MC=SO:0001624|3_prime_UTR_variant;ORIGIN=1;RS=377009197;Pangolin=ENSG00000131943.18|-36:0.0|1:-0.01
chr19	29699756	328675	C	A	.	.	AF_EXAC=0.00037;AF_TGP=0.01238;ALLELEID=332992;CLNDN=Neurodegeneration_with_brain_iron_accumulation_4;CLNDISDB=MONDO:MONDO:0013674,MedGen:C3280371,OMIM:614298,Orphanet:ORPHA289560;CLNHGVS=NC_000019.10:g.29699756C>A;CLNREVSTAT=criteria_provided,_single_submitter;CLNSIG=Uncertain_significance;CLNVC=single_nucleotide_variant;CLNVCSO=SO:0001483;CLNVI=Illumina_Clinical_Services_Laboratory,Illumina:744672;GENEINFO=C19orf12:83636;MC=SO:0001624|3_prime_UTR_variant;ORIGIN=1;RS=113943151;Pangolin=ENSG00000131943.18|34:0.0|3:-0.0
chr19	29699980	888791	C	T	.	.	ALLELEID=880223;CLNDN=Neurodegeneration_with_brain_iron_accumulation_4;CLNDISDB=MONDO:MONDO:0013674,MedGen:C3280371,OMIM:614298,Orphanet:ORPHA289560;CLNHGVS=NC_000019.10:g.29699980C>T;CLNREVSTAT=criteria_provided,_single_submitter;CLNSIG=Uncertain_significance;CLNVC=single_nucleotide_variant;CLNVCSO=SO:0001483;CLNVI=Illumina_Clinical_Services_Laboratory,Illumina:1662094;GENEINFO=C19orf12:83636;MC=SO:0001624|3_prime_UTR_variant;ORIGIN=1;Pangolin=ENSG00000131943.18|-1:0.0|-42:-0.0
chr19	29700021	328679	T	C	.	.	AF_EXAC=0.00037;AF_TGP=0.01238;ALLELEID=349600;CLNDN=Neurodegeneration_with_brain_iron_accumulation_4;CLNDISDB=MONDO:MONDO:0013674,MedGen:C3280371,OMIM:614298,Orphanet:ORPHA289560;CLNHGVS=NC_000019.10:g.29700021T>C;CLNREVSTAT=criteria_provided,_single_submitter;CLNSIG=Uncertain_significance;CLNVC=single_nucleotide_variant;CLNVCSO=SO:0001483;CLNVI=Illumina_Clinical_Services_Laboratory,Illumina:744675;GENEINFO=C19orf12:83636;MC=SO:0001624|3_prime_UTR_variant;ORIGIN=1;RS=113017735;Pangolin=ENSG00000131943.18|18:0.0|9:-0.0
chr19	29700041	888793	T	G	.	.	ALLELEID=880225;CLNDN=Neurodegeneration_with_brain_iron_accumulation_4;CLNDISDB=MONDO:MONDO:0013674,MedGen:C3280371,OMIM:614298,Orphanet:ORPHA289560;CLNHGVS=NC_000019.10:g.29700041T>G;CLNREVSTAT=criteria_provided,_single_submitter;CLNSIG=Uncertain_significance;CLNVC=single_nucleotide_variant;CLNVCSO=SO:0001483;CLNVI=Illumina_Clinical_Services_Laboratory,Illumina:1404046;GENEINFO=C19orf12:83636;MC=SO:0001624|3_prime_UTR_variant;ORIGIN=1;Pangolin=ENSG00000131943.18|-11:0.0|-2:-0.0
chr19	29700091	328681	G	A	.	.	AF_TGP=0.0002;ALLELEID=348492;CLNDN=Neurodegeneration_with_brain_iron_accumulation_4;CLNDISDB=MONDO:MONDO:0013674,MedGen:C3280371,OMIM:614298,Orphanet:ORPHA289560;CLNHGVS=NC_000019.10:g.29700091G>A;CLNREVSTAT=criteria_provided,_single_submitter;CLNSIG=Uncertain_significance;CLNVC=single_nucleotide_variant;CLNVCSO=SO:0001483;CLNVI=Illumina_Clinical_Services_Laboratory,Illumina:608557;GENEINFO=C19orf12:83636;MC=SO:0001624|3_prime_UTR_variant;ORIGIN=1;RS=183432713;Pangolin=ENSG00000131943.18|9:0.0|19:-0.0
chr19	29700263	328683	C	T	.	.	AF_EXAC=0.00056;ALLELEID=348493;CLNDN=Neurodegeneration_with_brain_iron_accumulation_4;CLNDISDB=MONDO:MONDO:0013674,MedGen:C3280371,OMIM:614298,Orphanet:ORPHA289560;CLNHGVS=NC_000019.10:g.29700263C>T;CLNREVSTAT=criteria_provided,_single_submitter;CLNSIG=Uncertain_significance;CLNVC=single_nucleotide_variant;CLNVCSO=SO:0001483;CLNVI=Illumina_Clinical_Services_Laboratory,Illumina:465266;GENEINFO=C19orf12:83636;MC=SO:0001624|3_prime_UTR_variant;ORIGIN=1;RS=746421147;Pangolin=ENSG00000131943.18|-2:0.0|20:-0.0
chr19	29700328	890499	G	A	.	.	ALLELEID=880226;CLNDN=Neurodegeneration_with_brain_iron_accumulation_4;CLNDISDB=MONDO:MONDO:0013674,MedGen:C3280371,OMIM:614298,Orphanet:ORPHA289560;CLNHGVS=NC_000019.10:g.29700328G>A;CLNREVSTAT=criteria_provided,_single_submitter;CLNSIG=Uncertain_significance;CLNVC=single_nucleotide_variant;CLNVCSO=SO:0001483;CLNVI=Illumina_Clinical_Services_Laboratory,Illumina:1351021;GENEINFO=C19orf12:83636;MC=SO:0001624|3_prime_UTR_variant;ORIGIN=1;Pangolin=ENSG00000131943.18|-45:0.0|-33:-0.0
chr19	29700339	328684	C	A	.	.	AF_EXAC=0.00074;AF_TGP=0.01138;ALLELEID=348495;CLNDN=Neurodegeneration_with_brain_iron_accumulation_4;CLNDISDB=MONDO:MONDO:0013674,MedGen:C3280371,OMIM:614298,Orphanet:ORPHA289560;CLNHGVS=NC_000019.10:g.29700339C>A;CLNREVSTAT=criteria_provided,_single_submitter;CLNSIG=Uncertain_significance;CLNVC=single_nucleotide_variant;CLNVCSO=SO:0001483;CLNVI=Illumina_Clinical_Services_Laboratory,Illumina:114077;GENEINFO=C19orf12:83636;MC=SO:0001624|3_prime_UTR_variant;ORIGIN=1;RS=76746960;Pangolin=ENSG00000131943.18|16:0.0|50:-0.0
chr19	29700384	890500	C	T	.	.	ALLELEID=880227;CLNDN=Neurodegeneration_with_brain_iron_accumulation_4;CLNDISDB=MONDO:MONDO:0013674,MedGen:C3280371,OMIM:614298,Orphanet:ORPHA289560;CLNHGVS=NC_000019.10:g.29700384C>T;CLNREVSTAT=criteria_provided,_single_submitter;CLNSIG=Uncertain_significance;CLNVC=single_nucleotide_variant;CLNVCSO=SO:0001483;CLNVI=Illumina_Clinical_Services_Laboratory,Illumina:577802;GENEINFO=C19orf12:83636;MC=SO:0001624|3_prime_UTR_variant;ORIGIN=1;Pangolin=ENSG00000131943.18|-13:0.0|5:-0.0
chr19	29700442	328686	A	C	.	.	ALLELEID=348498;CLNDN=Neurodegeneration_with_brain_iron_accumulation_4;CLNDISDB=MONDO:MONDO:0013674,MedGen:C3280371,OMIM:614298,Orphanet:ORPHA289560;CLNHGVS=NC_000019.10:g.29700442A>C;CLNREVSTAT=criteria_provided,_single_submitter;CLNSIG=Uncertain_significance;CLNVC=single_nucleotide_variant;CLNVCSO=SO:0001483;CLNVI=Illumina_Clinical_Services_Laboratory,Illumina:255374;GENEINFO=C19orf12:83636;MC=SO:0001624|3_prime_UTR_variant;ORIGIN=1;RS=748603317;Pangolin=ENSG00000131943.18|6:0.0|-26:-0.0
chr19	29700490	328687	T	G	.	.	AF_EXAC=0.00056;AF_TGP=0.0002;ALLELEID=349608;CLNDN=Neurodegeneration_with_brain_iron_accumulation_4;CLNDISDB=MONDO:MONDO:0013674,MedGen:C3280371,OMIM:614298,Orphanet:ORPHA289560;CLNHGVS=NC_000019.10:g.29700490T>G;CLNREVSTAT=criteria_provided,_single_submitter;CLNSIG=Uncertain_significance;CLNVC=single_nucleotide_variant;CLNVCSO=SO:0001483;CLNVI=Illumina_Clinical_Services_Laboratory,Illumina:457559;GENEINFO=C19orf12:83636;MC=SO:0001624|3_prime_UTR_variant;ORIGIN=1;RS=535994327;Pangolin=ENSG00000131943.18|24:0.0|7:-0.0
chr19	29700504	890501	C	T	.	.	ALLELEID=880228;CLNDN=Neurodegeneration_with_brain_iron_accumulation_4;CLNDISDB=MONDO:MONDO:0013674,MedGen:C3280371,OMIM:614298,Orphanet:ORPHA289560;CLNHGVS=NC_000019.10:g.29700504C>T;CLNREVSTAT=criteria_provided,_single_submitter;CLNSIG=Uncertain_significance;CLNVC=single_nucleotide_variant;CLNVCSO=SO:0001483;CLNVI=Illumina_Clinical_Services_Laboratory,Illumina:1380686;GENEINFO=C19orf12:83636;MC=SO:0001624|3_prime_UTR_variant;ORIGIN=1;Pangolin=ENSG00000131943.18|-2:0.0|10:-0.0
chr19	29700505	891058	G	A	.	.	ALLELEID=880229;CLNDN=Neurodegeneration_with_brain_iron_accumulation_4;CLNDISDB=MONDO:MONDO:0013674,MedGen:C3280371,OMIM:614298,Orphanet:ORPHA289560;CLNHGVS=NC_000019.10:g.29700505G>A;CLNREVSTAT=criteria_provided,_single_submitter;CLNSIG=Uncertain_significance;CLNVC=single_nucleotide_variant;CLNVCSO=SO:0001483;CLNVI=Illumina_Clinical_Services_Laboratory,Illumina:1353771;GENEINFO=C19orf12:83636;MC=SO:0001624|3_prime_UTR_variant;ORIGIN=1;Pangolin=ENSG00000131943.18|-5:0.0|9:-0.0
chr19	29700654	891060	A	G	.	.	ALLELEID=880231;CLNDN=Neurodegeneration_with_brain_iron_accumulation_4;CLNDISDB=MONDO:MONDO:0013674,MedGen:C3280371,OMIM:614298,Orphanet:ORPHA289560;CLNHGVS=NC_000019.10:g.29700654A>G;CLNREVSTAT=criteria_provided,_single_submitter;CLNSIG=Uncertain_significance;CLNVC=single_nucleotide_variant;CLNVCSO=SO:0001483;CLNVI=Illumina_Clinical_Services_Laboratory,Illumina:722411;GENEINFO=C19orf12:83636;MC=SO:0001624|3_prime_UTR_variant;ORIGIN=1;Pangolin=ENSG00000131943.18|34:0.0|6:-0.0
chr19	29700768	891061	T	C	.	.	ALLELEID=880232;CLNDN=Neurodegeneration_with_brain_iron_accumulation_4;CLNDISDB=MONDO:MONDO:0013674,MedGen:C3280371,OMIM:614298,Orphanet:ORPHA289560;CLNHGVS=NC_000019.10:g.29700768T>C;CLNREVSTAT=criteria_provided,_single_submitter;CLNSIG=Uncertain_significance;CLNVC=single_nucleotide_variant;CLNVCSO=SO:0001483;CLNVI=Illumina_Clinical_Services_Laboratory,Illumina:1362096;GENEINFO=C19orf12:83636;MC=SO:0001624|3_prime_UTR_variant;ORIGIN=1;Pangolin=ENSG00000131943.18|25:0.0|-41:-0.0
chr19	29700772	891062	A	G	.	.	ALLELEID=880233;CLNDN=Neurodegeneration_with_brain_iron_accumulation_4;CLNDISDB=MONDO:MONDO:0013674,MedGen:C3280371,OMIM:614298,Orphanet:ORPHA289560;CLNHGVS=NC_000019.10:g.29700772A>G;CLNREVSTAT=criteria_provided,_single_submitter;CLNSIG=Uncertain_significance;CLNVC=single_nucleotide_variant;CLNVCSO=SO:0001483;CLNVI=Illumina_Clinical_Services_Laboratory,Illumina:946659;GENEINFO=C19orf12:83636;MC=SO:0001624|3_prime_UTR_variant;ORIGIN=1;Pangolin=ENSG00000131943.18|-10:0.0|-45:-0.0
chr19	29700815	891063	T	A	.	.	ALLELEID=880234;CLNDN=Neurodegeneration_with_brain_iron_accumulation_4;CLNDISDB=MONDO:MONDO:0013674,MedGen:C3280371,OMIM:614298,Orphanet:ORPHA289560;CLNHGVS=NC_000019.10:g.29700815T>A;CLNREVSTAT=criteria_provided,_single_submitter;CLNSIG=Uncertain_significance;CLNVC=single_nucleotide_variant;CLNVCSO=SO:0001483;CLNVI=Illumina_Clinical_Services_Laboratory,Illumina:946877;GENEINFO=C19orf12:83636;MC=SO:0001624|3_prime_UTR_variant;ORIGIN=1;Pangolin=ENSG00000131943.18|-36:0.0|-22:-0.0
chr19	29700832	328690	A	G	.	.	AF_EXAC=0.00037;AF_TGP=0.01238;ALLELEID=349612;CLNDN=Neurodegeneration_with_brain_iron_accumulation_4;CLNDISDB=MONDO:MONDO:0013674,MedGen:C3280371,OMIM:614298,Orphanet:ORPHA289560;CLNHGVS=NC_000019.10:g.29700832A>G;CLNREVSTAT=criteria_provided,_single_submitter;CLNSIG=Uncertain_significance;CLNVC=single_nucleotide_variant;CLNVCSO=SO:0001483;CLNVI=Illumina_Clinical_Services_Laboratory,Illumina:744680;GENEINFO=C19orf12:83636;MC=SO:0001624|3_prime_UTR_variant;ORIGIN=1;RS=112656442;Pangolin=ENSG00000131943.18|-39:0.0|2:-0.0
chr19	29700842	892279	C	G	.	.	ALLELEID=880235;CLNDN=Neurodegeneration_with_brain_iron_accumulation_4;CLNDISDB=MONDO:MONDO:0013674,MedGen:C3280371,OMIM:614298,Orphanet:ORPHA289560;CLNHGVS=NC_000019.10:g.29700842C>G;CLNREVSTAT=criteria_provided,_single_submitter;CLNSIG=Uncertain_significance;CLNVC=single_nucleotide_variant;CLNVCSO=SO:0001483;CLNVI=Illumina_Clinical_Services_Laboratory,Illumina:1359337;GENEINFO=C19orf12:83636;MC=SO:0001624|3_prime_UTR_variant;ORIGIN=1;Pangolin=ENSG00000131943.18|-49:0.0|-49:-0.0
chr19	29700872	892281	C	A	.	.	ALLELEID=880237;CLNDN=Neurodegeneration_with_brain_iron_accumulation_4;CLNDISDB=MONDO:MONDO:0013674,MedGen:C3280371,OMIM:614298,Orphanet:ORPHA289560;CLNHGVS=NC_000019.10:g.29700872C>A;CLNREVSTAT=criteria_provided,_single_submitter;CLNSIG=Uncertain_significance;CLNVC=single_nucleotide_variant;CLNVCSO=SO:0001483;CLNVI=Illumina_Clinical_Services_Laboratory,Illumina:452908;GENEINFO=C19orf12:83636;MC=SO:0001624|3_prime_UTR_variant;ORIGIN=1;Pangolin=ENSG00000131943.18|38:0.0|38:-0.0
chr19	29700885	892282	C	G	.	.	ALLELEID=880238;CLNDN=Neurodegeneration_with_brain_iron_accumulation_4;CLNDISDB=MONDO:MONDO:0013674,MedGen:C3280371,OMIM:614298,Orphanet:ORPHA289560;CLNHGVS=NC_000019.10:g.29700885C>G;CLNREVSTAT=criteria_provided,_single_submitter;CLNSIG=Uncertain_significance;CLNVC=single_nucleotide_variant;CLNVCSO=SO:0001483;CLNVI=Illumina_Clinical_Services_Laboratory,Illumina:665891;GENEINFO=C19orf12:83636;MC=SO:0001624|3_prime_UTR_variant;ORIGIN=1;Pangolin=ENSG00000131943.18|25:0.0|26:-0.0
chr19	29701041	328693	G	A	.	.	ALLELEID=343138;CLNDN=Neurodegeneration_with_brain_iron_accumulation_4;CLNDISDB=MONDO:MONDO:0013674,MedGen:C3280371,OMIM:614298,Orphanet:ORPHA289560;CLNHGVS=NC_000019.10:g.29701041G>A;CLNREVSTAT=criteria_provided,_single_submitter;CLNSIG=Uncertain_significance;CLNVC=single_nucleotide_variant;CLNVCSO=SO:0001483;CLNVI=Illumina_Clinical_Services_Laboratory,Illumina:447481;GENEINFO=C19orf12:83636;MC=SO:0001624|3_prime_UTR_variant;ORIGIN=1;RS=751700304;Pangolin=ENSG00000131943.18|10:0.0|4:-0.0
chr19	29701064	888880	G	A	.	.	ALLELEID=880240;CLNDN=Neurodegeneration_with_brain_iron_accumulation_4;CLNDISDB=MONDO:MONDO:0013674,MedGen:C3280371,OMIM:614298,Orphanet:ORPHA289560;CLNHGVS=NC_000019.10:g.29701064G>A;CLNREVSTAT=criteria_provided,_single_submitter;CLNSIG=Uncertain_significance;CLNVC=single_nucleotide_variant;CLNVCSO=SO:0001483;CLNVI=Illumina_Clinical_Services_Laboratory,Illumina:1664192;GENEINFO=C19orf12:83636;MC=SO:0001624|3_prime_UTR_variant;ORIGIN=1;Pangolin=ENSG00000131943.18|28:0.0|-13:-0.0
chr19	29701117	328694	C	T	.	.	AF_EXAC=0.0013;AF_TGP=0.001;ALLELEID=348500;CLNDN=Neurodegeneration_with_brain_iron_accumulation_4;CLNDISDB=MONDO:MONDO:0013674,MedGen:C3280371,OMIM:614298,Orphanet:ORPHA289560;CLNHGVS=NC_000019.10:g.29701117C>T;CLNREVSTAT=criteria_provided,_single_submitter;CLNSIG=Uncertain_significance;CLNVC=single_nucleotide_variant;CLNVCSO=SO:0001483;CLNVI=Illumina_Clinical_Services_Laboratory,Illumina:710059;GENEINFO=C19orf12:83636;MC=SO:0001624|3_prime_UTR_variant;ORIGIN=1;RS=537395968;Pangolin=ENSG00000131943.18|-25:0.0|-25:-0.0
chr19	29701120	328695	T	C	.	.	AF_EXAC=0.00037;AF_TGP=0.01258;ALLELEID=349615;CLNDN=Neurodegeneration_with_brain_iron_accumulation_4;CLNDISDB=MONDO:MONDO:0013674,MedGen:C3280371,OMIM:614298,Orphanet:ORPHA289560;CLNHGVS=NC_000019.10:g.29701120T>C;CLNREVSTAT=criteria_provided,_single_submitter;CLNSIG=Uncertain_significance;CLNVC=single_nucleotide_variant;CLNVCSO=SO:0001483;CLNVI=Illumina_Clinical_Services_Laboratory,Illumina:744683;GENEINFO=C19orf12:83636;MC=SO:0001624|3_prime_UTR_variant;ORIGIN=1;RS=113641934;Pangolin=ENSG00000131943.18|-28:0.0|-2:-0.0
chr19	29701224	328698	A	C	.	.	AF_EXAC=0.00112;ALLELEID=333014;CLNDN=Neurodegeneration_with_brain_iron_accumulation_4;CLNDISDB=MONDO:MONDO:0013674,MedGen:C3280371,OMIM:614298,Orphanet:ORPHA289560;CLNHGVS=NC_000019.10:g.29701224A>C;CLNREVSTAT=criteria_provided,_single_submitter;CLNSIG=Uncertain_significance;CLNVC=single_nucleotide_variant;CLNVCSO=SO:0001483;CLNVI=Illumina_Clinical_Services_Laboratory,Illumina:721369;GENEINFO=C19orf12:83636;MC=SO:0001624|3_prime_UTR_variant;ORIGIN=1;RS=777128142;Pangolin=ENSG00000131943.18|-29:0.0|-15:-0.0
chr19	29701259	328699	G	A	.	.	ALLELEID=348505;CLNDN=Neurodegeneration_with_brain_iron_accumulation_4;CLNDISDB=MONDO:MONDO:0013674,MedGen:C3280371,OMIM:614298,Orphanet:ORPHA289560;CLNHGVS=NC_000019.10:g.29701259G>A;CLNREVSTAT=criteria_provided,_single_submitter;CLNSIG=Uncertain_significance;CLNVC=single_nucleotide_variant;CLNVCSO=SO:0001483;CLNVI=Illumina_Clinical_Services_Laboratory,Illumina:264686;GENEINFO=C19orf12:83636;MC=SO:0001624|3_prime_UTR_variant;ORIGIN=1;RS=886054316;Pangolin=ENSG00000131943.18|-26:0.0|-50:-0.0
chr19	29701350	890577	C	A	.	.	ALLELEID=880242;CLNDN=Neurodegeneration_with_brain_iron_accumulation_4;CLNDISDB=MONDO:MONDO:0013674,MedGen:C3280371,OMIM:614298,Orphanet:ORPHA289560;CLNHGVS=NC_000019.10:g.29701350C>A;CLNREVSTAT=criteria_provided,_single_submitter;CLNSIG=Uncertain_significance;CLNVC=single_nucleotide_variant;CLNVCSO=SO:0001483;CLNVI=Illumina_Clinical_Services_Laboratory,Illumina:223826;GENEINFO=C19orf12:83636;MC=SO:0001624|3_prime_UTR_variant;ORIGIN=1;Pangolin=ENSG00000131943.18|-28:0.0|19:-0.0
chr19	29701486	890579	G	A	.	.	ALLELEID=880244;CLNDN=Neurodegeneration_with_brain_iron_accumulation_4;CLNDISDB=MONDO:MONDO:0013674,MedGen:C3280371,OMIM:614298,Orphanet:ORPHA289560;CLNHGVS=NC_000019.10:g.29701486G>A;CLNREVSTAT=criteria_provided,_single_submitter;CLNSIG=Uncertain_significance;CLNVC=single_nucleotide_variant;CLNVCSO=SO:0001483;CLNVI=Illumina_Clinical_Services_Laboratory,Illumina:1351106;GENEINFO=C19orf12:83636;MC=SO:0001624|3_prime_UTR_variant;ORIGIN=1;Pangolin=ENSG00000131943.18|11:0.0|0:-0.0
chr19	29701509	890580	T	C	.	.	ALLELEID=880245;CLNDN=Neurodegeneration_with_brain_iron_accumulation_4;CLNDISDB=MONDO:MONDO:0013674,MedGen:C3280371,OMIM:614298,Orphanet:ORPHA289560;CLNHGVS=NC_000019.10:g.29701509T>C;CLNREVSTAT=criteria_provided,_single_submitter;CLNSIG=Uncertain_significance;CLNVC=single_nucleotide_variant;CLNVCSO=SO:0001483;CLNVI=Illumina_Clinical_Services_Laboratory,Illumina:1341157;GENEINFO=C19orf12:83636;MC=SO:0001624|3_prime_UTR_variant;ORIGIN=1;Pangolin=ENSG00000131943.18|-12:0.0|-30:-0.0
chr19	29701534	328702	G	T	.	.	ALLELEID=333024;CLNDN=Neurodegeneration_with_brain_iron_accumulation_4;CLNDISDB=MONDO:MONDO:0013674,MedGen:C3280371,OMIM:614298,Orphanet:ORPHA289560;CLNHGVS=NC_000019.10:g.29701534G>T;CLNREVSTAT=criteria_provided,_single_submitter;CLNSIG=Uncertain_significance;CLNVC=single_nucleotide_variant;CLNVCSO=SO:0001483;CLNVI=Illumina_Clinical_Services_Laboratory,Illumina:779149;GENEINFO=C19orf12:83636;MC=SO:0001624|3_prime_UTR_variant;ORIGIN=1;RS=886054317;Pangolin=ENSG00000131943.18|10:0.0|-37:-0.0
chr19	29701553	328704	G	A	.	.	AF_TGP=0.0002;ALLELEID=349619;CLNDN=Neurodegeneration_with_brain_iron_accumulation_4;CLNDISDB=MONDO:MONDO:0013674,MedGen:C3280371,OMIM:614298,Orphanet:ORPHA289560;CLNHGVS=NC_000019.10:g.29701553G>A;CLNREVSTAT=criteria_provided,_single_submitter;CLNSIG=Uncertain_significance;CLNVC=single_nucleotide_variant;CLNVCSO=SO:0001483;CLNVI=Illumina_Clinical_Services_Laboratory,Illumina:283274;GENEINFO=C19orf12:83636;MC=SO:0001624|3_prime_UTR_variant;ORIGIN=1;RS=150649006;Pangolin=ENSG00000131943.18|-9:0.0|39:-0.0
chr19	29701554	328705	G	A	.	.	AF_EXAC=9e-05;ALLELEID=348508;CLNDN=Neurodegeneration_with_brain_iron_accumulation_4;CLNDISDB=MONDO:MONDO:0013674,MedGen:C3280371,OMIM:614298,Orphanet:ORPHA289560;CLNHGVS=NC_000019.10:g.29701554G>A;CLNREVSTAT=criteria_provided,_single_submitter;CLNSIG=Uncertain_significance;CLNVC=single_nucleotide_variant;CLNVCSO=SO:0001483;CLNVI=Illumina_Clinical_Services_Laboratory,Illumina:686477;GENEINFO=C19orf12:83636;MC=SO:0001624|3_prime_UTR_variant;ORIGIN=1;RS=533617895;Pangolin=ENSG00000131943.18|-10:0.0|38:-0.0
chr19	29701601	891138	T	C	.	.	ALLELEID=880246;CLNDN=Neurodegeneration_with_brain_iron_accumulation_4;CLNDISDB=MONDO:MONDO:0013674,MedGen:C3280371,OMIM:614298,Orphanet:ORPHA289560;CLNHGVS=NC_000019.10:g.29701601T>C;CLNREVSTAT=criteria_provided,_single_submitter;CLNSIG=Uncertain_significance;CLNVC=single_nucleotide_variant;CLNVCSO=SO:0001483;CLNVI=Illumina_Clinical_Services_Laboratory,Illumina:907699;GENEINFO=C19orf12:83636;MC=SO:0001624|3_prime_UTR_variant;ORIGIN=1;Pangolin=ENSG00000131943.18|10:0.0|-9:-0.0
chr19	29701675	328709	T	C	.	.	ALLELEID=343147;CLNDN=Neurodegeneration_with_brain_iron_accumulation_4;CLNDISDB=MONDO:MONDO:0013674,MedGen:C3280371,OMIM:614298,Orphanet:ORPHA289560;CLNHGVS=NC_000019.10:g.29701675T>C;CLNREVSTAT=criteria_provided,_single_submitter;CLNSIG=Uncertain_significance;CLNVC=single_nucleotide_variant;CLNVCSO=SO:0001483;CLNVI=Illumina_Clinical_Services_Laboratory,Illumina:639155;GENEINFO=C19orf12:83636;MC=SO:0001624|3_prime_UTR_variant;ORIGIN=1;RS=886054318;Pangolin=ENSG00000131943.18|-12:0.0|-13:-0.0
chr19	29701898	328715	C	T	.	.	AF_EXAC=0.00037;AF_TGP=0.01238;ALLELEID=348513;CLNDN=Neurodegeneration_with_brain_iron_accumulation_4;CLNDISDB=MONDO:MONDO:0013674,MedGen:C3280371,OMIM:614298,Orphanet:ORPHA289560;CLNHGVS=NC_000019.10:g.29701898C>T;CLNREVSTAT=criteria_provided,_single_submitter;CLNSIG=Uncertain_significance;CLNVC=single_nucleotide_variant;CLNVCSO=SO:0001483;CLNVI=Illumina_Clinical_Services_Laboratory,Illumina:744689;GENEINFO=C19orf12:83636;MC=SO:0001624|3_prime_UTR_variant;ORIGIN=1;RS=112965744;Pangolin=ENSG00000131943.18|3:0.0|1:-0.0
chr19	29701921	328716	C	T	.	.	AF_EXAC=0.00037;AF_TGP=0.01238;ALLELEID=348516;CLNDN=Neurodegeneration_with_brain_iron_accumulation_4;CLNDISDB=MONDO:MONDO:0013674,MedGen:C3280371,OMIM:614298,Orphanet:ORPHA289560;CLNHGVS=NC_000019.10:g.29701921C>T;CLNREVSTAT=criteria_provided,_single_submitter;CLNSIG=Uncertain_significance;CLNVC=single_nucleotide_variant;CLNVCSO=SO:0001483;CLNVI=Illumina_Clinical_Services_Laboratory,Illumina:744692;GENEINFO=C19orf12:83636;MC=SO:0001624|3_prime_UTR_variant;ORIGIN=1;RS=111648332;Pangolin=ENSG00000131943.18|31:0.0|45:-0.0
chr19	29701994	328717	C	A	.	.	AF_EXAC=9e-05;ALLELEID=343156;CLNDN=Neurodegeneration_with_brain_iron_accumulation_4;CLNDISDB=MONDO:MONDO:0013674,MedGen:C3280371,OMIM:614298,Orphanet:ORPHA289560;CLNHGVS=NC_000019.10:g.29701994C>A;CLNREVSTAT=criteria_provided,_single_submitter;CLNSIG=Uncertain_significance;CLNVC=single_nucleotide_variant;CLNVCSO=SO:0001483;CLNVI=Illumina_Clinical_Services_Laboratory,Illumina:687641;GENEINFO=C19orf12:83636;MC=SO:0001624|3_prime_UTR_variant;ORIGIN=1;RS=770252476;Pangolin=ENSG00000131943.18|41:0.0|1:-0.0
chr19	29702158	888944	C	T	.	.	ALLELEID=880248;CLNDN=Neurodegeneration_with_brain_iron_accumulation_4;CLNDISDB=MONDO:MONDO:0013674,MedGen:C3280371,OMIM:614298,Orphanet:ORPHA289560;CLNHGVS=NC_000019.10:g.29702158C>T;CLNREVSTAT=criteria_provided,_single_submitter;CLNSIG=Uncertain_significance;CLNVC=single_nucleotide_variant;CLNVCSO=SO:0001483;CLNVI=Illumina_Clinical_Services_Laboratory,Illumina:1408166;GENEINFO=C19orf12:83636;MC=SO:0001624|3_prime_UTR_variant;ORIGIN=1;Pangolin=ENSG00000131943.18|33:0.0|34:-0.0
chr19	29702171	328718	C	T	.	.	AF_EXAC=0.00038;AF_TGP=0.01238;ALLELEID=349623;CLNDN=Neurodegeneration_with_brain_iron_accumulation_4;CLNDISDB=MONDO:MONDO:0013674,MedGen:C3280371,OMIM:614298,Orphanet:ORPHA289560;CLNHGVS=NC_000019.10:g.29702171C>T;CLNREVSTAT=criteria_provided,_single_submitter;CLNSIG=Uncertain_significance;CLNVC=single_nucleotide_variant;CLNVCSO=SO:0001483;CLNVI=Illumina_Clinical_Services_Laboratory,Illumina:744695;GENEINFO=C19orf12:83636;MC=SO:0001624|3_prime_UTR_variant;ORIGIN=1;RS=112752558;Pangolin=ENSG00000131943.18|-2:0.0|40:-0.0
chr19	29702212	328719	C	T	.	.	AF_EXAC=0.00037;AF_TGP=0.01238;ALLELEID=333034;CLNDN=Neurodegeneration_with_brain_iron_accumulation_4;CLNDISDB=MONDO:MONDO:0013674,MedGen:C3280371,OMIM:614298,Orphanet:ORPHA289560;CLNHGVS=NC_000019.10:g.29702212C>T;CLNREVSTAT=criteria_provided,_single_submitter;CLNSIG=Uncertain_significance;CLNVC=single_nucleotide_variant;CLNVCSO=SO:0001483;CLNVI=Illumina_Clinical_Services_Laboratory,Illumina:744698;GENEINFO=C19orf12:83636;MC=SO:0001624|3_prime_UTR_variant;ORIGIN=1;RS=113415246;Pangolin=ENSG00000131943.18|-21:0.02|-1:-0.0
chr19	29702241	328720	C	T	.	.	AF_EXAC=0.00037;AF_TGP=0.01238;ALLELEID=333036;CLNDN=Neurodegeneration_with_brain_iron_accumulation_4;CLNDISDB=MONDO:MONDO:0013674,MedGen:C3280371,OMIM:614298,Orphanet:ORPHA289560;CLNHGVS=NC_000019.10:g.29702241C>T;CLNREVSTAT=criteria_provided,_single_submitter;CLNSIG=Uncertain_significance;CLNVC=single_nucleotide_variant;CLNVCSO=SO:0001483;CLNVI=Illumina_Clinical_Services_Laboratory,Illumina:744701;GENEINFO=C19orf12:83636;MC=SO:0001624|3_prime_UTR_variant;ORIGIN=1;RS=112388598;Pangolin=ENSG00000131943.18|-30:0.0|-50:-0.0
chr19	29702246	328721	C	T	.	.	ALLELEID=348517;CLNDN=Neurodegeneration_with_brain_iron_accumulation_4;CLNDISDB=MONDO:MONDO:0013674,MedGen:C3280371,OMIM:614298,Orphanet:ORPHA289560;CLNHGVS=NC_000019.10:g.29702246C>T;CLNREVSTAT=criteria_provided,_single_submitter;CLNSIG=Uncertain_significance;CLNVC=single_nucleotide_variant;CLNVCSO=SO:0001483;CLNVI=Illumina_Clinical_Services_Laboratory,Illumina:710061;GENEINFO=C19orf12:83636;MC=SO:0001624|3_prime_UTR_variant;ORIGIN=1;RS=886054319;Pangolin=ENSG00000131943.18|23:0.0|27:-0.0
chr19	29702275	328722	G	A	.	.	ALLELEID=348526;CLNDN=Neurodegeneration_with_brain_iron_accumulation_4;CLNDISDB=MONDO:MONDO:0013674,MedGen:C3280371,OMIM:614298,Orphanet:ORPHA289560;CLNHGVS=NC_000019.10:g.29702275G>A;CLNREVSTAT=criteria_provided,_single_submitter;CLNSIG=Uncertain_significance;CLNVC=single_nucleotide_variant;CLNVCSO=SO:0001483;CLNVI=Illumina_Clinical_Services_Laboratory,Illumina:557546;GENEINFO=C19orf12:83636;MC=SO:0001624|3_prime_UTR_variant;ORIGIN=1;RS=1048104;Pangolin=ENSG00000131943.18|-6:0.01|25:-0.0
chr19	29702404	328724	G	A	.	.	ALLELEID=348534;CLNDN=Neurodegeneration_with_brain_iron_accumulation_4;CLNDISDB=MONDO:MONDO:0013674,MedGen:C3280371,OMIM:614298,Orphanet:ORPHA289560;CLNHGVS=NC_000019.10:g.29702404G>A;CLNREVSTAT=criteria_provided,_single_submitter;CLNSIG=Uncertain_significance;CLNVC=single_nucleotide_variant;CLNVCSO=SO:0001483;CLNVI=Illumina_Clinical_Services_Laboratory,Illumina:692032;GENEINFO=C19orf12:83636;MC=SO:0001624|3_prime_UTR_variant;ORIGIN=1;RS=886054320;Pangolin=ENSG00000131943.18|31:0.0|-6:-0.0
chr19	29702431	890640	G	A	.	.	ALLELEID=880249;CLNDN=Neurodegeneration_with_brain_iron_accumulation_4;CLNDISDB=MONDO:MONDO:0013674,MedGen:C3280371,OMIM:614298,Orphanet:ORPHA289560;CLNHGVS=NC_000019.10:g.29702431G>A;CLNREVSTAT=criteria_provided,_single_submitter;CLNSIG=Uncertain_significance;CLNVC=single_nucleotide_variant;CLNVCSO=SO:0001483;CLNVI=Illumina_Clinical_Services_Laboratory,Illumina:639828;GENEINFO=C19orf12:83636;MC=SO:0001624|3_prime_UTR_variant;ORIGIN=1;Pangolin=ENSG00000131943.18|4:0.0|31:-0.0
chr19	29702575	328725	C	T	.	.	ALLELEID=348536;CLNDN=Neurodegeneration_with_brain_iron_accumulation_4;CLNDISDB=MONDO:MONDO:0013674,MedGen:C3280371,OMIM:614298,Orphanet:ORPHA289560;CLNHGVS=NC_000019.10:g.29702575C>T;CLNREVSTAT=criteria_provided,_single_submitter;CLNSIG=Uncertain_significance;CLNVC=single_nucleotide_variant;CLNVCSO=SO:0001483;CLNVI=Illumina_Clinical_Services_Laboratory,Illumina:293970;GENEINFO=C19orf12:83636;MC=SO:0001624|3_prime_UTR_variant;ORIGIN=1;RS=746454120;Pangolin=ENSG00000131943.18|-37:0.0|9:-0.0
chr19	29702576	328726	G	A	.	.	ALLELEID=349624;CLNDN=Neurodegeneration_with_brain_iron_accumulation_4;CLNDISDB=MONDO:MONDO:0013674,MedGen:C3280371,OMIM:614298,Orphanet:ORPHA289560;CLNHGVS=NC_000019.10:g.29702576G>A;CLNREVSTAT=criteria_provided,_single_submitter;CLNSIG=Uncertain_significance;CLNVC=single_nucleotide_variant;CLNVCSO=SO:0001483;CLNVI=Illumina_Clinical_Services_Laboratory,Illumina:684526;GENEINFO=C19orf12:83636;MC=SO:0001624|3_prime_UTR_variant;ORIGIN=1;RS=886054321;Pangolin=ENSG00000131943.18|8:0.0|-38:-0.0
chr19	29702692	328729	C	T	.	.	AF_EXAC=3e-05;ALLELEID=349628;CLNDN=Neurodegeneration_with_brain_iron_accumulation_4;CLNDISDB=MONDO:MONDO:0013674,MedGen:C3280371,OMIM:614298,Orphanet:ORPHA289560;CLNHGVS=NC_000019.10:g.29702692C>T;CLNREVSTAT=criteria_provided,_single_submitter;CLNSIG=Uncertain_significance;CLNVC=single_nucleotide_variant;CLNVCSO=SO:0001483;CLNVI=Illumina_Clinical_Services_Laboratory,Illumina:145503;GENEINFO=C19orf12:83636;MC=SO:0001624|3_prime_UTR_variant;ORIGIN=1;RS=770407188;Pangolin=ENSG00000131943.18|3:0.58|33:-0.27
chr19	29702707	890641	G	A	.	.	ALLELEID=880250;CLNDN=Neurodegeneration_with_brain_iron_accumulation_4;CLNDISDB=MONDO:MONDO:0013674,MedGen:C3280371,OMIM:614298,Orphanet:ORPHA289560;CLNHGVS=NC_000019.10:g.29702707G>A;CLNREVSTAT=criteria_provided,_single_submitter;CLNSIG=Uncertain_significance;CLNVC=single_nucleotide_variant;CLNVCSO=SO:0001483;CLNVI=Illumina_Clinical_Services_Laboratory,Illumina:804137;GENEINFO=C19orf12:83636;MC=SO:0001624|3_prime_UTR_variant;ORIGIN=1;Pangolin=ENSG00000131943.18|18:0.05|-12:-0.01
chr19	29702747	31158	T	C	.	.	AF_ESP=0.00123;AF_EXAC=0.00244;AF_TGP=0.0022;ALLELEID=40115;CLNDN=Mental_deterioration|Tremor|Dystonia|Adult-onset_night_blindness|Peripheral_visual_field_loss|Hereditary_spastic_paraplegia_5A|Neurodegeneration_with_brain_iron_accumulation_4|Spastic_paraplegia_43,_autosomal_recessive|not_provided;CLNDISDB=Human_Phenotype_Ontology:HP:0001268,Human_Phenotype_Ontology:HP:0002303,Human_Phenotype_Ontology:HP:0006822,Human_Phenotype_Ontology:HP:0007155,Human_Phenotype_Ontology:HP:0007253,Human_Phenotype_Ontology:HP:0007264,Human_Phenotype_Ontology:HP:0007298,MedGen:C0234985|Human_Phenotype_Ontology:HP:0001295,Human_Phenotype_Ontology:HP:0001309,Human_Phenotype_Ontology:HP:0001337,MedGen:C0040822|Human_Phenotype_Ontology:HP:0001332,Human_Phenotype_Ontology:HP:0002328,MONDO:MONDO:0003441,MedGen:C0393593,OMIM:PS128100|Human_Phenotype_Ontology:HP:0007830,MedGen:C4024790|Human_Phenotype_Ontology:HP:0007994,MedGen:C0241688|MONDO:MONDO:0010047,MedGen:C1849115,OMIM:270800,Orphanet:ORPHA100986|MONDO:MONDO:0013674,MedGen:C3280371,OMIM:614298,Orphanet:ORPHA289560|MONDO:MONDO:0014024,MedGen:C2680446,OMIM:615043,Orphanet:ORPHA320370|MedGen:CN517202;CLNHGVS=NC_000019.10:g.29702747T>C;CLNREVSTAT=criteria_provided,_conflicting_interpretations;CLNSIG=Conflicting_interpretations_of_pathogenicity;CLNSIGCONF=Benign(1),Likely_benign(1),Likely_pathogenic(1),Pathogenic(1),Uncertain_significance(3);CLNVC=single_nucleotide_variant;CLNVCSO=SO:0001483;CLNVI=Centre_for_Mendelian_Genomics,University_Medical_Centre_Ljubljana:CMGVARID00296|Institute_of_Human_Genetics,_University_of_Leipzig_Medical_Center:CV_varv_258|OMIM_Allelic_Variant:614297.0004;GENEINFO=C19orf12:83636;MC=SO:0001583|missense_variant,SO:0001624|3_prime_UTR_variant;ORIGIN=5;RS=146170087;Pangolin=ENSG00000131943.18|-22:0.02|16:-0.0
chr19	29702753	862989	C	T	.	.	ALLELEID=847484;CLNDN=Spastic_paraplegia_43,_autosomal_recessive;CLNDISDB=MONDO:MONDO:0014024,MedGen:C2680446,OMIM:615043,Orphanet:ORPHA320370;CLNHGVS=NC_000019.10:g.29702753C>T;CLNREVSTAT=criteria_provided,_single_submitter;CLNSIG=Uncertain_significance;CLNVC=single_nucleotide_variant;CLNVCSO=SO:0001483;GENEINFO=C19orf12:83636;MC=SO:0001583|missense_variant,SO:0001624|3_prime_UTR_variant;ORIGIN=1;Pangolin=ENSG00000131943.18|10:0.0|-28:-0.01
chr19	29702762	849496	C	T	.	.	ALLELEID=847485;CLNDN=Spastic_paraplegia_43,_autosomal_recessive;CLNDISDB=MONDO:MONDO:0014024,MedGen:C2680446,OMIM:615043,Orphanet:ORPHA320370;CLNHGVS=NC_000019.10:g.29702762C>T;CLNREVSTAT=criteria_provided,_single_submitter;CLNSIG=Uncertain_significance;CLNVC=single_nucleotide_variant;CLNVCSO=SO:0001483;GENEINFO=C19orf12:83636;MC=SO:0001583|missense_variant,SO:0001587|nonsense;ORIGIN=1;Pangolin=ENSG00000131943.18|-4:0.0|-37:-0.01
chr19	29702767	891191	A	G	.	.	ALLELEID=880251;CLNDN=Neurodegeneration_with_brain_iron_accumulation_4;CLNDISDB=MONDO:MONDO:0013674,MedGen:C3280371,OMIM:614298,Orphanet:ORPHA289560;CLNHGVS=NC_000019.10:g.29702767A>G;CLNREVSTAT=criteria_provided,_single_submitter;CLNSIG=Uncertain_significance;CLNVC=single_nucleotide_variant;CLNVCSO=SO:0001483;CLNVI=Illumina_Clinical_Services_Laboratory,Illumina:468985;GENEINFO=C19orf12:83636;MC=SO:0001583|missense_variant;ORIGIN=1;Pangolin=ENSG00000131943.18|-42:0.01|-4:-0.0
chr19	29702812	1008373	G	A	.	.	ALLELEID=998484;CLNDN=Spastic_paraplegia_43,_autosomal_recessive;CLNDISDB=MONDO:MONDO:0014024,MedGen:C2680446,OMIM:615043,Orphanet:ORPHA320370;CLNHGVS=NC_000019.10:g.29702812G>A;CLNREVSTAT=criteria_provided,_single_submitter;CLNSIG=Uncertain_significance;CLNVC=single_nucleotide_variant;CLNVCSO=SO:0001483;GENEINFO=C19orf12:83636;MC=SO:0001583|missense_variant,SO:0001627|intron_variant;ORIGIN=1;Pangolin=ENSG00000131943.18|2:0.0|-49:-0.0
chr19	29702825	286392	C	T	.	.	AF_ESP=0.00069;ALLELEID=270629;CLNDN=Neurodegeneration_with_brain_iron_accumulation_4|Spastic_paraplegia_43,_autosomal_recessive|not_provided;CLNDISDB=MONDO:MONDO:0013674,MedGen:C3280371,OMIM:614298,Orphanet:ORPHA289560|MONDO:MONDO:0014024,MedGen:C2680446,OMIM:615043,Orphanet:ORPHA320370|MedGen:CN517202;CLNHGVS=NC_000019.10:g.29702825C>T;CLNREVSTAT=criteria_provided,_multiple_submitters,_no_conflicts;CLNSIG=Uncertain_significance;CLNVC=single_nucleotide_variant;CLNVCSO=SO:0001483;CLNVI=Illumina_Clinical_Services_Laboratory,Illumina:152899;GENEINFO=C19orf12:83636;MC=SO:0001583|missense_variant,SO:0001627|intron_variant;ORIGIN=1;RS=146492790;Pangolin=ENSG00000131943.18|19:0.0|22:-0.0
chr19	29702855	469659	T	TG	.	.	ALLELEID=470004;CLNDN=Spastic_paraplegia_43,_autosomal_recessive;CLNDISDB=MONDO:MONDO:0014024,MedGen:C2680446,OMIM:615043,Orphanet:ORPHA320370;CLNHGVS=NC_000019.10:g.29702857dup;CLNREVSTAT=criteria_provided,_single_submitter;CLNSIG=Uncertain_significance;CLNVC=Duplication;CLNVCSO=SO:1000035;GENEINFO=C19orf12:83636;MC=SO:0001589|frameshift_variant;ORIGIN=1;RS=1555714827;Pangolin=ENSG00000131943.18|25:0.0|-11:-0.0
chr19	29702861	661004	C	T	.	.	ALLELEID=647893;CLNDN=Spastic_paraplegia_43,_autosomal_recessive;CLNDISDB=MONDO:MONDO:0014024,MedGen:C2680446,OMIM:615043,Orphanet:ORPHA320370;CLNHGVS=NC_000019.10:g.29702861C>T;CLNREVSTAT=criteria_provided,_single_submitter;CLNSIG=Uncertain_significance;CLNVC=single_nucleotide_variant;CLNVCSO=SO:0001483;GENEINFO=C19orf12:83636;MC=SO:0001583|missense_variant;ORIGIN=1;RS=964208776;Pangolin=ENSG00000131943.18|-4:0.0|18:-0.0
chr19	29702867	469658	CG	C	.	.	ALLELEID=468606;CLNDN=Spastic_paraplegia_43,_autosomal_recessive;CLNDISDB=MONDO:MONDO:0014024,MedGen:C2680446,OMIM:615043,Orphanet:ORPHA320370;CLNHGVS=NC_000019.10:g.29702868del;CLNREVSTAT=criteria_provided,_single_submitter;CLNSIG=Uncertain_significance;CLNVC=Deletion;CLNVCSO=SO:0000159;GENEINFO=C19orf12:83636;MC=SO:0001589|frameshift_variant;ORIGIN=1;RS=1555714836;Pangolin=ENSG00000131943.18|12:0.02|-10:-0.0
chr19	29702897	873517	G	T	.	.	ALLELEID=861656;CLNDN=Neurodegeneration_with_brain_iron_accumulation_4;CLNDISDB=MONDO:MONDO:0013674,MedGen:C3280371,OMIM:614298,Orphanet:ORPHA289560;CLNHGVS=NC_000019.10:g.29702897G>T;CLNREVSTAT=criteria_provided,_single_submitter;CLNSIG=Uncertain_significance;CLNVC=single_nucleotide_variant;CLNVCSO=SO:0001483;CLNVI=Illumina_Clinical_Services_Laboratory,Illumina:1728917;GENEINFO=C19orf12:83636;MC=SO:0001583|missense_variant;ORIGIN=0;Pangolin=ENSG00000131943.18|15:0.01|-18:-0.01
chr19	29702904	968088	C	T	.	.	ALLELEID=958590;CLNDN=Spastic_paraplegia_43,_autosomal_recessive;CLNDISDB=MONDO:MONDO:0014024,MedGen:C2680446,OMIM:615043,Orphanet:ORPHA320370;CLNHGVS=NC_000019.10:g.29702904C>T;CLNREVSTAT=criteria_provided,_single_submitter;CLNSIG=Uncertain_significance;CLNVC=single_nucleotide_variant;CLNVCSO=SO:0001483;GENEINFO=C19orf12:83636;MC=SO:0001583|missense_variant;ORIGIN=1;Pangolin=ENSG00000131943.18|8:0.01|49:-0.0
chr19	29702934	469656	T	A	.	.	ALLELEID=470592;CLNDN=Spastic_paraplegia_43,_autosomal_recessive;CLNDISDB=MONDO:MONDO:0014024,MedGen:C2680446,OMIM:615043,Orphanet:ORPHA320370;CLNHGVS=NC_000019.10:g.29702934T>A;CLNREVSTAT=criteria_provided,_single_submitter;CLNSIG=Uncertain_significance;CLNVC=single_nucleotide_variant;CLNVCSO=SO:0001483;GENEINFO=C19orf12:83636;MC=SO:0001819|synonymous_variant;ORIGIN=1;RS=1555714878;Pangolin=ENSG00000131943.18|-22:0.07|43:-0.11
chr19	29702961	506451	C	T	.	.	AF_EXAC=5e-05;ALLELEID=507240;CLNDN=Neurodegeneration_with_brain_iron_accumulation_4|not_specified;CLNDISDB=MONDO:MONDO:0013674,MedGen:C3280371,OMIM:614298,Orphanet:ORPHA289560|MedGen:CN169374;CLNHGVS=NC_000019.10:g.29702961C>T;CLNREVSTAT=criteria_provided,_conflicting_interpretations;CLNSIG=Conflicting_interpretations_of_pathogenicity;CLNSIGCONF=Likely_benign(1),Uncertain_significance(1);CLNVC=single_nucleotide_variant;CLNVCSO=SO:0001483;CLNVI=Illumina_Clinical_Services_Laboratory,Illumina:917741;GENEINFO=C19orf12:83636;MC=SO:0001819|synonymous_variant,SO:0001623|5_prime_UTR_variant;ORIGIN=1;RS=768063881;Pangolin=ENSG00000131943.18|16:0.04|-49:-0.01
chr19	29702968	579842	A	G	.	.	AF_EXAC=1e-05;ALLELEID=573001;CLNDN=Spastic_paraplegia_43,_autosomal_recessive;CLNDISDB=MONDO:MONDO:0014024,MedGen:C2680446,OMIM:615043,Orphanet:ORPHA320370;CLNHGVS=NC_000019.10:g.29702968A>G;CLNREVSTAT=criteria_provided,_single_submitter;CLNSIG=Uncertain_significance;CLNVC=single_nucleotide_variant;CLNVCSO=SO:0001483;GENEINFO=C19orf12:83636;MC=SO:0001583|missense_variant,SO:0001623|5_prime_UTR_variant;ORIGIN=1;RS=766939148;Pangolin=ENSG00000131943.18|9:0.03|-15:-0.01
chr19	29702975	855673	C	G	.	.	ALLELEID=847486;CLNDN=Spastic_paraplegia_43,_autosomal_recessive;CLNDISDB=MONDO:MONDO:0014024,MedGen:C2680446,OMIM:615043,Orphanet:ORPHA320370;CLNHGVS=NC_000019.10:g.29702975C>G;CLNREVSTAT=criteria_provided,_single_submitter;CLNSIG=Uncertain_significance;CLNVC=single_nucleotide_variant;CLNVCSO=SO:0001483;GENEINFO=C19orf12:83636;MC=SO:0001583|missense_variant,SO:0001623|5_prime_UTR_variant;ORIGIN=1;Pangolin=ENSG00000131943.18|2:0.05|-22:-0.01
chr19	29708290	183298	C	T	.	.	AF_EXAC=2e-05;AF_TGP=0.0002;ALLELEID=181460;CLNDN=Neurodegeneration|Spastic_paraplegia_43,_autosomal_recessive|Hereditary_spastic_paraplegia|Brain_iron_accummulation|not_provided;CLNDISDB=Human_Phenotype_Ontology:HP:0002180,MONDO:MONDO:0005559,MedGen:C0027746|MONDO:MONDO:0014024,MedGen:C2680446,OMIM:615043,Orphanet:ORPHA320370|MONDO:MONDO:0019064,MedGen:C0037773,OMIM:PS303350,Orphanet:ORPHA685,SNOMED_CT:39912006|MedGen:CN228270|MedGen:CN517202;CLNHGVS=NC_000019.10:g.29708290C>T;CLNREVSTAT=criteria_provided,_conflicting_interpretations;CLNSIG=Conflicting_interpretations_of_pathogenicity;CLNSIGCONF=Likely_pathogenic(1),Pathogenic(1),Uncertain_significance(1);CLNVC=single_nucleotide_variant;CLNVCSO=SO:0001483;CLNVI=UniProtKB_(protein):Q9NSK7#VAR_066618;GENEINFO=C19orf12:83636;MC=SO:0001583|missense_variant,SO:0001623|5_prime_UTR_variant,SO:0001627|intron_variant;ORIGIN=5;RS=200133991;Pangolin=ENSG00000131943.18|-2:0.0|-36:-0.01
chr19	29708293	469655	C	T	.	.	AF_ESP=0.00033;AF_EXAC=0.00014;AF_TGP=0.0004;ALLELEID=469533;CLNDN=Spastic_paraplegia_43,_autosomal_recessive;CLNDISDB=MONDO:MONDO:0014024,MedGen:C2680446,OMIM:615043,Orphanet:ORPHA320370;CLNHGVS=NC_000019.10:g.29708293C>T;CLNREVSTAT=criteria_provided,_multiple_submitters,_no_conflicts;CLNSIG=Uncertain_significance;CLNVC=single_nucleotide_variant;CLNVCSO=SO:0001483;GENEINFO=C19orf12:83636;MC=SO:0001583|missense_variant,SO:0001623|5_prime_UTR_variant,SO:0001627|intron_variant;ORIGIN=1;RS=148797643;Pangolin=ENSG00000131943.18|-39:0.0|-49:-0.0
chr19	29708301	891192	A	G	.	.	ALLELEID=880252;CLNDN=Neurodegeneration_with_brain_iron_accumulation_4;CLNDISDB=MONDO:MONDO:0013674,MedGen:C3280371,OMIM:614298,Orphanet:ORPHA289560;CLNHGVS=NC_000019.10:g.29708301A>G;CLNREVSTAT=criteria_provided,_single_submitter;CLNSIG=Uncertain_significance;CLNVC=single_nucleotide_variant;CLNVCSO=SO:0001483;CLNVI=Illumina_Clinical_Services_Laboratory,Illumina:897649;GENEINFO=C19orf12:83636;MC=SO:0001583|missense_variant,SO:0001623|5_prime_UTR_variant,SO:0001627|intron_variant;ORIGIN=1;Pangolin=ENSG00000131943.18|-47:0.0|-47:-0.0
chr19	29708334	328730	T	A	.	.	ALLELEID=333040;CLNDN=Neurodegeneration_with_brain_iron_accumulation_4;CLNDISDB=MONDO:MONDO:0013674,MedGen:C3280371,OMIM:614298,Orphanet:ORPHA289560;CLNHGVS=NC_000019.10:g.29708334T>A;CLNREVSTAT=criteria_provided,_single_submitter;CLNSIG=Uncertain_significance;CLNVC=single_nucleotide_variant;CLNVCSO=SO:0001483;CLNVI=Illumina_Clinical_Services_Laboratory,Illumina:659160;GENEINFO=C19orf12:83636;MC=SO:0001583|missense_variant,SO:0001623|5_prime_UTR_variant,SO:0001627|intron_variant;ORIGIN=1;RS=886054322;Pangolin=ENSG00000131943.18|-11:0.0|14:-0.0
chr19	29708346	328731	G	A	.	.	AF_EXAC=5e-05;AF_TGP=0.0002;ALLELEID=349629;CLNDN=Neurodegeneration_with_brain_iron_accumulation_4|Spastic_paraplegia_43,_autosomal_recessive;CLNDISDB=MONDO:MONDO:0013674,MedGen:C3280371,OMIM:614298,Orphanet:ORPHA289560|MONDO:MONDO:0014024,MedGen:C2680446,OMIM:615043,Orphanet:ORPHA320370;CLNHGVS=NC_000019.10:g.29708346G>A;CLNREVSTAT=criteria_provided,_multiple_submitters,_no_conflicts;CLNSIG=Uncertain_significance;CLNVC=single_nucleotide_variant;CLNVCSO=SO:0001483;CLNVI=Illumina_Clinical_Services_Laboratory,Illumina:286490;GENEINFO=C19orf12:83636;MC=SO:0001583|missense_variant,SO:0001623|5_prime_UTR_variant,SO:0001627|intron_variant;ORIGIN=1;RS=544395324;Pangolin=ENSG00000131943.18|2:0.04|-23:-0.0
chr19	29708368	617504	A	G	.	.	ALLELEID=608864;CLNDN=Neurodegeneration_with_brain_iron_accumulation_4;CLNDISDB=MONDO:MONDO:0013674,MedGen:C3280371,OMIM:614298,Orphanet:ORPHA289560;CLNHGVS=NC_000019.10:g.29708368A>G;CLNREVSTAT=no_assertion_criteria_provided;CLNSIG=Uncertain_significance;CLNVC=single_nucleotide_variant;CLNVCSO=SO:0001483;GENEINFO=C19orf12:83636;MC=SO:0001583|missense_variant,SO:0001623|5_prime_UTR_variant,SO:0001627|intron_variant;ORIGIN=1;RS=1568332606;Pangolin=ENSG00000131943.18|27:0.0|-15:-0.0
chr19	29708414	892392	C	T	.	.	ALLELEID=880253;CLNDN=Neurodegeneration_with_brain_iron_accumulation_4;CLNDISDB=MONDO:MONDO:0013674,MedGen:C3280371,OMIM:614298,Orphanet:ORPHA289560;CLNHGVS=NC_000019.10:g.29708414C>T;CLNREVSTAT=criteria_provided,_single_submitter;CLNSIG=Uncertain_significance;CLNVC=single_nucleotide_variant;CLNVCSO=SO:0001483;CLNVI=Illumina_Clinical_Services_Laboratory,Illumina:283038;GENEINFO=C19orf12:83636;MC=SO:0001819|synonymous_variant,SO:0001623|5_prime_UTR_variant,SO:0001627|intron_variant;ORIGIN=1;Pangolin=ENSG00000131943.18|-19:0.0|9:-0.01
chr19	29708435	328732	A	T	.	.	ALLELEID=348537;CLNDN=Neurodegeneration_with_brain_iron_accumulation_4;CLNDISDB=MONDO:MONDO:0013674,MedGen:C3280371,OMIM:614298,Orphanet:ORPHA289560;CLNHGVS=NC_000019.10:g.29708435A>T;CLNREVSTAT=criteria_provided,_single_submitter;CLNSIG=Uncertain_significance;CLNVC=single_nucleotide_variant;CLNVCSO=SO:0001483;CLNVI=Illumina_Clinical_Services_Laboratory,Illumina:505118;GENEINFO=C19orf12:83636;MC=SO:0001627|intron_variant;ORIGIN=1;RS=886054323;Pangolin=ENSG00000131943.18|-9:0.0|-12:-0.05
chr19	29714902	642357	C	T	.	.	ALLELEID=653158;CLNDN=Spastic_paraplegia_43,_autosomal_recessive;CLNDISDB=MONDO:MONDO:0014024,MedGen:C2680446,OMIM:615043,Orphanet:ORPHA320370;CLNHGVS=NC_000019.10:g.29714902C>T;CLNREVSTAT=criteria_provided,_single_submitter;CLNSIG=Uncertain_significance;CLNVC=single_nucleotide_variant;CLNVCSO=SO:0001483;GENEINFO=C19orf12:83636;MC=SO:0001627|intron_variant;ORIGIN=1;RS=1339985700;Pangolin=ENSG00000131943.18|-50:0.0|5:-0.17
chr19	29714947	387761	G	A	.	.	ALLELEID=377571;CLNDN=Neurodegeneration_with_brain_iron_accumulation_4|not_specified;CLNDISDB=MONDO:MONDO:0013674,MedGen:C3280371,OMIM:614298,Orphanet:ORPHA289560|MedGen:CN169374;CLNHGVS=NC_000019.10:g.29714947G>A;CLNREVSTAT=criteria_provided,_conflicting_interpretations;CLNSIG=Conflicting_interpretations_of_pathogenicity;CLNSIGCONF=Likely_benign(1),Uncertain_significance(1);CLNVC=single_nucleotide_variant;CLNVCSO=SO:0001483;CLNVI=Illumina_Clinical_Services_Laboratory,Illumina:1408040;GENEINFO=C19orf12:83636;MC=SO:0001623|5_prime_UTR_variant,SO:0001627|intron_variant;ORIGIN=1;RS=948285503;Pangolin=ENSG00000131943.18|-40:0.0|14:-0.0
chr19	29714962	328734	C	T	.	.	ALLELEID=343163;CLNDN=Neurodegeneration_with_brain_iron_accumulation_4;CLNDISDB=MONDO:MONDO:0013674,MedGen:C3280371,OMIM:614298,Orphanet:ORPHA289560;CLNHGVS=NC_000019.10:g.29714962C>T;CLNREVSTAT=criteria_provided,_single_submitter;CLNSIG=Uncertain_significance;CLNVC=single_nucleotide_variant;CLNVCSO=SO:0001483;CLNVI=Illumina_Clinical_Services_Laboratory,Illumina:813612;GENEINFO=C19orf12:83636;MC=SO:0001623|5_prime_UTR_variant,SO:0001627|intron_variant;ORIGIN=1;RS=886054324;Pangolin=ENSG00000131943.18|-23:0.0|5:-0.0
chr19	29714994	328736	G	A	.	.	ALLELEID=333042;CLNDN=Neurodegeneration_with_brain_iron_accumulation_4;CLNDISDB=MONDO:MONDO:0013674,MedGen:C3280371,OMIM:614298,Orphanet:ORPHA289560;CLNHGVS=NC_000019.10:g.29714994G>A;CLNREVSTAT=criteria_provided,_single_submitter;CLNSIG=Uncertain_significance;CLNVC=single_nucleotide_variant;CLNVCSO=SO:0001483;CLNVI=Illumina_Clinical_Services_Laboratory,Illumina:687523;GENEINFO=C19orf12:83636;MC=SO:0001623|5_prime_UTR_variant,SO:0001627|intron_variant;ORIGIN=1;RS=886054325;Pangolin=ENSG00000131943.18|-27:0.0|-10:-0.0
chr19	29715001	328737	C	A	.	.	AF_EXAC=0.00027;ALLELEID=349631;CLNDN=Neurodegeneration_with_brain_iron_accumulation_4;CLNDISDB=MONDO:MONDO:0013674,MedGen:C3280371,OMIM:614298,Orphanet:ORPHA289560;CLNHGVS=NC_000019.10:g.29715001C>A;CLNREVSTAT=criteria_provided,_single_submitter;CLNSIG=Uncertain_significance;CLNVC=single_nucleotide_variant;CLNVCSO=SO:0001483;CLNVI=Illumina_Clinical_Services_Laboratory,Illumina:558043;GENEINFO=C19orf12:83636;MC=SO:0001623|5_prime_UTR_variant,SO:0001627|intron_variant;ORIGIN=1;RS=767622377;Pangolin=ENSG00000131943.18|-34:0.0|-34:-0.0
chr19	29715005	328738	A	G	.	.	ALLELEID=333043;CLNDN=Neurodegeneration_with_brain_iron_accumulation_4;CLNDISDB=MONDO:MONDO:0013674,MedGen:C3280371,OMIM:614298,Orphanet:ORPHA289560;CLNHGVS=NC_000019.10:g.29715005A>G;CLNREVSTAT=criteria_provided,_single_submitter;CLNSIG=Uncertain_significance;CLNVC=single_nucleotide_variant;CLNVCSO=SO:0001483;CLNVI=Illumina_Clinical_Services_Laboratory,Illumina:304430;GENEINFO=C19orf12:83636;MC=SO:0001623|5_prime_UTR_variant,SO:0001627|intron_variant;ORIGIN=1;RS=886054326;Pangolin=ENSG00000131943.18|-38:0.0|-38:-0.0
chr19	30444874	623405	T	C	.	.	ALLELEID=612416;CLNDN=Severe_Myopia;CLNDISDB=Human_Phenotype_Ontology:HP:0000569,Human_Phenotype_Ontology:HP:0011003,MedGen:C0271183;CLNHGVS=NC_000019.10:g.30444874T>C;CLNREVSTAT=no_assertion_criteria_provided;CLNSIG=Uncertain_significance;CLNVC=single_nucleotide_variant;CLNVCSO=SO:0001483;GENEINFO=ZNF536:9745;MC=SO:0001583|missense_variant;ORIGIN=0;RS=1225011334;Pangolin=ENSG00000198597.9|-26:0.0|-6:-0.0
chr19	30445176	930713	GTCTAAAGAGCA	G	.	.	ALLELEID=919846;CLNDN=See_cases;CLNDISDB=.;CLNHGVS=NC_000019.10:g.30445179_30445189del;CLNREVSTAT=criteria_provided,_single_submitter;CLNSIG=Uncertain_significance;CLNVC=Deletion;CLNVCSO=SO:0000159;GENEINFO=ZNF536:9745;MC=SO:0001589|frameshift_variant;ORIGIN=1;Pangolin=ENSG00000198597.9|22:0.0|8:-0.0
chr19	31278612	161739	G	A	.	.	ALLELEID=171629;CLNDN=Malignant_tumor_of_prostate;CLNDISDB=Human_Phenotype_Ontology:HP:0012125,MONDO:MONDO:0008315,MedGen:C0376358,OMIM:176807,SNOMED_CT:399068003;CLNHGVS=NC_000019.10:g.31278612G>A;CLNREVSTAT=no_assertion_criteria_provided;CLNSIG=Uncertain_significance;CLNVC=single_nucleotide_variant;CLNVCSO=SO:0001483;GENEINFO=TSHZ3:57616;MC=SO:0001583|missense_variant;ORIGIN=2;RS=193921027;Pangolin=ENSG00000121297.8|-17:0.0|-10:-0.0
chr19	32676292	957242	T	A	.	.	ALLELEID=950733;CLNDN=not_provided;CLNDISDB=MedGen:CN517202;CLNHGVS=NC_000019.10:g.32676292T>A;CLNREVSTAT=criteria_provided,_single_submitter;CLNSIG=Uncertain_significance;CLNVC=single_nucleotide_variant;CLNVCSO=SO:0001483;GENEINFO=RGS9BP:388531;MC=SO:0001583|missense_variant;ORIGIN=1;Pangolin=ENSG00000186326.4|2:0.0|-43:-0.0ENSG00000105186.16|38:0.0|-32:-0.0
chr19	32676309	947230	AC	A	.	.	ALLELEID=928912;CLNDN=not_provided;CLNDISDB=MedGen:CN517202;CLNHGVS=NC_000019.10:g.32676310del;CLNREVSTAT=criteria_provided,_single_submitter;CLNSIG=Uncertain_significance;CLNVC=Deletion;CLNVCSO=SO:0000159;GENEINFO=RGS9BP:388531;MC=SO:0001589|frameshift_variant;ORIGIN=1;Pangolin=ENSG00000186326.4|21:0.0|20:-0.0ENSG00000105186.16|32:0.0|-49:-0.0
chr19	32676330	961522	C	A	.	.	ALLELEID=950734;CLNDN=not_provided;CLNDISDB=MedGen:CN517202;CLNHGVS=NC_000019.10:g.32676330C>A;CLNREVSTAT=criteria_provided,_single_submitter;CLNSIG=Uncertain_significance;CLNVC=single_nucleotide_variant;CLNVCSO=SO:0001483;GENEINFO=RGS9BP:388531;MC=SO:0001583|missense_variant;ORIGIN=1;Pangolin=ENSG00000186326.4|2:0.0|0:-0.0ENSG00000105186.16|11:0.0|0:-0.04
chr19	32676359	498447	C	G	.	.	AF_EXAC=0.0002;AF_TGP=0.0002;ALLELEID=489871;CLNDN=not_provided;CLNDISDB=MedGen:CN517202;CLNHGVS=NC_000019.10:g.32676359C>G;CLNREVSTAT=criteria_provided,_single_submitter;CLNSIG=Uncertain_significance;CLNVC=single_nucleotide_variant;CLNVCSO=SO:0001483;GENEINFO=RGS9BP:388531;MC=SO:0001583|missense_variant;ORIGIN=1;RS=201148742;Pangolin=ENSG00000186326.4|1:0.0|7:-0.0ENSG00000105186.16|-29:0.01|21:-0.0
chr19	32676389	596151	G	C	.	.	AF_ESP=0.00023;AF_EXAC=0.00032;ALLELEID=587212;CLNDN=not_provided;CLNDISDB=MedGen:CN517202;CLNHGVS=NC_000019.10:g.32676389G>C;CLNREVSTAT=criteria_provided,_multiple_submitters,_no_conflicts;CLNSIG=Uncertain_significance;CLNVC=single_nucleotide_variant;CLNVCSO=SO:0001483;GENEINFO=RGS9BP:388531;MC=SO:0001583|missense_variant;ORIGIN=1;RS=377440458;Pangolin=ENSG00000186326.4|10:0.0|-23:-0.0ENSG00000105186.16|36:0.0|-48:-0.0
chr19	32676436	1059684	T	A	.	.	ALLELEID=1051195;CLNDN=not_provided;CLNDISDB=MedGen:CN517202;CLNHGVS=NC_000019.10:g.32676436T>A;CLNREVSTAT=criteria_provided,_single_submitter;CLNSIG=Uncertain_significance;CLNVC=single_nucleotide_variant;CLNVCSO=SO:0001483;GENEINFO=RGS9BP:388531;MC=SO:0001583|missense_variant;ORIGIN=1;Pangolin=ENSG00000186326.4|-12:0.0|-2:-0.0ENSG00000105186.16|-12:0.0|-11:-0.0
chr19	32676454	1045956	A	T	.	.	ALLELEID=1034200;CLNDN=not_provided;CLNDISDB=MedGen:CN517202;CLNHGVS=NC_000019.10:g.32676454A>T;CLNREVSTAT=criteria_provided,_single_submitter;CLNSIG=Uncertain_significance;CLNVC=single_nucleotide_variant;CLNVCSO=SO:0001483;GENEINFO=RGS9BP:388531;MC=SO:0001583|missense_variant;ORIGIN=1;Pangolin=ENSG00000186326.4|-2:0.0|-30:-0.0ENSG00000105186.16|-29:0.0|2:-0.0
chr19	32676457	1017901	G	C	.	.	ALLELEID=1013641;CLNDN=not_provided;CLNDISDB=MedGen:CN517202;CLNHGVS=NC_000019.10:g.32676457G>C;CLNREVSTAT=criteria_provided,_single_submitter;CLNSIG=Uncertain_significance;CLNVC=single_nucleotide_variant;CLNVCSO=SO:0001483;GENEINFO=RGS9BP:388531;MC=SO:0001583|missense_variant;ORIGIN=1;Pangolin=ENSG00000186326.4|-1:0.0|-33:-0.0ENSG00000105186.16|-32:0.0|-33:-0.0
chr19	32676535	1008554	C	A	.	.	ALLELEID=998486;CLNDN=not_provided;CLNDISDB=MedGen:CN517202;CLNHGVS=NC_000019.10:g.32676535C>A;CLNREVSTAT=criteria_provided,_single_submitter;CLNSIG=Uncertain_significance;CLNVC=single_nucleotide_variant;CLNVCSO=SO:0001483;GENEINFO=RGS9BP:388531;MC=SO:0001583|missense_variant;ORIGIN=1;Pangolin=ENSG00000186326.4|2:0.0|-11:-0.0ENSG00000105186.16|-8:0.01|-10:-0.0
chr19	32676561	1008581	G	A	.	.	ALLELEID=998487;CLNDN=not_provided;CLNDISDB=MedGen:CN517202;CLNHGVS=NC_000019.10:g.32676561G>A;CLNREVSTAT=criteria_provided,_single_submitter;CLNSIG=Uncertain_significance;CLNVC=single_nucleotide_variant;CLNVCSO=SO:0001483;GENEINFO=RGS9BP:388531;MC=SO:0001583|missense_variant;ORIGIN=1;Pangolin=ENSG00000186326.4|48:0.0|-21:-0.0ENSG00000105186.16|-34:0.0|-37:-0.0
chr19	32676561	861810	GGCGCCGCGTTCCCGCTGCAC	G	.	.	ALLELEID=847487;CLNDN=not_provided;CLNDISDB=MedGen:CN517202;CLNHGVS=NC_000019.10:g.32676570_32676589del;CLNREVSTAT=criteria_provided,_single_submitter;CLNSIG=Uncertain_significance;CLNVC=Deletion;CLNVCSO=SO:0000159;CLNVI=Invitae:7441776;GENEINFO=RGS9BP:388531;MC=SO:0001589|frameshift_variant;ORIGIN=1;Pangolin=ENSG00000186326.4|48:0.0|48:-0.0ENSG00000105186.16|-36:0.0|-34:-0.0
chr19	32676568	1059041	C	T	.	.	ALLELEID=1051196;CLNDN=not_provided;CLNDISDB=MedGen:CN517202;CLNHGVS=NC_000019.10:g.32676568C>T;CLNREVSTAT=criteria_provided,_single_submitter;CLNSIG=Uncertain_significance;CLNVC=single_nucleotide_variant;CLNVCSO=SO:0001483;GENEINFO=RGS9BP:388531;MC=SO:0001583|missense_variant;ORIGIN=1;Pangolin=ENSG00000186326.4|41:0.0|7:-0.0ENSG00000105186.16|-43:0.0|-41:-0.0
chr19	32676574	288311	C	T	.	.	AF_EXAC=0.00039;ALLELEID=272548;CLNDN=not_provided;CLNDISDB=MedGen:CN517202;CLNHGVS=NC_000019.10:g.32676574C>T;CLNREVSTAT=criteria_provided,_multiple_submitters,_no_conflicts;CLNSIG=Uncertain_significance;CLNVC=single_nucleotide_variant;CLNVCSO=SO:0001483;GENEINFO=RGS9BP:388531;MC=SO:0001583|missense_variant;ORIGIN=1;RS=774841433;Pangolin=ENSG00000186326.4|35:0.0|1:-0.0ENSG00000105186.16|-49:0.0|-47:-0.0
chr19	32676586	854339	C	T	.	.	ALLELEID=847488;CLNDN=not_provided;CLNDISDB=MedGen:CN517202;CLNHGVS=NC_000019.10:g.32676586C>T;CLNREVSTAT=criteria_provided,_single_submitter;CLNSIG=Uncertain_significance;CLNVC=single_nucleotide_variant;CLNVCSO=SO:0001483;GENEINFO=RGS9BP:388531;MC=SO:0001583|missense_variant;ORIGIN=1;Pangolin=ENSG00000186326.4|23:0.0|0:-0.0ENSG00000105186.16|-2:0.0|22:-0.0
chr19	32676615	849645	G	A	.	.	ALLELEID=847489;CLNDN=not_provided;CLNDISDB=MedGen:CN517202;CLNHGVS=NC_000019.10:g.32676615G>A;CLNREVSTAT=criteria_provided,_single_submitter;CLNSIG=Uncertain_significance;CLNVC=single_nucleotide_variant;CLNVCSO=SO:0001483;GENEINFO=RGS9BP:388531;MC=SO:0001583|missense_variant;ORIGIN=1;Pangolin=ENSG00000186326.4|-6:0.0|-5:-0.0
chr19	32676628	522947	C	G	.	.	AF_EXAC=0.0001;ALLELEID=513659;CLNDN=Bradyopsia;CLNDISDB=Human_Phenotype_Ontology:HP:0030511,MONDO:MONDO:0012033,MedGen:C1842073,OMIM:608415,Orphanet:ORPHA75374;CLNHGVS=NC_000019.10:g.32676628C>G;CLNREVSTAT=criteria_provided,_single_submitter;CLNSIG=Uncertain_significance;CLNVC=single_nucleotide_variant;CLNVCSO=SO:0001483;GENEINFO=RGS9BP:388531;MC=SO:0001583|missense_variant;ORIGIN=0;RS=749927570;Pangolin=ENSG00000186326.4|-18:0.0|-19:-0.0
chr19	32676751	970516	A	G	.	.	ALLELEID=958591;CLNDN=not_provided;CLNDISDB=MedGen:CN517202;CLNHGVS=NC_000019.10:g.32676751A>G;CLNREVSTAT=criteria_provided,_single_submitter;CLNSIG=Uncertain_significance;CLNVC=single_nucleotide_variant;CLNVCSO=SO:0001483;GENEINFO=RGS9BP:388531;MC=SO:0001583|missense_variant;ORIGIN=1;Pangolin=ENSG00000186326.4|-20:0.01|-20:-0.01
chr19	32676769	1014402	A	G	.	.	ALLELEID=1013642;CLNDN=not_provided;CLNDISDB=MedGen:CN517202;CLNHGVS=NC_000019.10:g.32676769A>G;CLNREVSTAT=criteria_provided,_single_submitter;CLNSIG=Uncertain_significance;CLNVC=single_nucleotide_variant;CLNVCSO=SO:0001483;GENEINFO=RGS9BP:388531;MC=SO:0001583|missense_variant;ORIGIN=1;Pangolin=ENSG00000186326.4|-5:0.59|-47:-0.0
chr19	32676805	854132	C	T	.	.	ALLELEID=847490;CLNDN=not_provided;CLNDISDB=MedGen:CN517202;CLNHGVS=NC_000019.10:g.32676805C>T;CLNREVSTAT=criteria_provided,_single_submitter;CLNSIG=Uncertain_significance;CLNVC=single_nucleotide_variant;CLNVCSO=SO:0001483;GENEINFO=RGS9BP:388531;MC=SO:0001583|missense_variant;ORIGIN=1;Pangolin=ENSG00000186326.4|-2:0.03|22:-0.02
chr19	32676811	966260	C	T	.	.	ALLELEID=958592;CLNDN=not_provided;CLNDISDB=MedGen:CN517202;CLNHGVS=NC_000019.10:g.32676811C>T;CLNREVSTAT=criteria_provided,_single_submitter;CLNSIG=Uncertain_significance;CLNVC=single_nucleotide_variant;CLNVCSO=SO:0001483;GENEINFO=RGS9BP:388531;MC=SO:0001583|missense_variant;ORIGIN=1;Pangolin=ENSG00000186326.4|16:0.06|-47:-0.0
chr19	32676834	1046876	G	A	.	.	ALLELEID=1034201;CLNDN=not_provided;CLNDISDB=MedGen:CN517202;CLNHGVS=NC_000019.10:g.32676834G>A;CLNREVSTAT=criteria_provided,_single_submitter;CLNSIG=Uncertain_significance;CLNVC=single_nucleotide_variant;CLNVCSO=SO:0001483;GENEINFO=RGS9BP:388531;MC=SO:0001583|missense_variant;ORIGIN=1;Pangolin=ENSG00000186326.4|-7:0.18|14:-0.0
chr19	32676841	941052	C	T	.	.	ALLELEID=938629;CLNDN=not_provided;CLNDISDB=MedGen:CN517202;CLNHGVS=NC_000019.10:g.32676841C>T;CLNREVSTAT=criteria_provided,_single_submitter;CLNSIG=Uncertain_significance;CLNVC=single_nucleotide_variant;CLNVCSO=SO:0001483;GENEINFO=RGS9BP:388531;MC=SO:0001583|missense_variant;ORIGIN=1;Pangolin=ENSG00000186326.4|10:0.0|-14:-0.09
chr19	32676846	1026242	T	G	.	.	ALLELEID=1013643;CLNDN=not_provided;CLNDISDB=MedGen:CN517202;CLNHGVS=NC_000019.10:g.32676846T>G;CLNREVSTAT=criteria_provided,_single_submitter;CLNSIG=Uncertain_significance;CLNVC=single_nucleotide_variant;CLNVCSO=SO:0001483;GENEINFO=RGS9BP:388531;MC=SO:0001583|missense_variant;ORIGIN=1;Pangolin=ENSG00000186326.4|5:0.0|-19:-0.08
chr19	32676852	1020690	G	T	.	.	ALLELEID=1013644;CLNDN=not_provided;CLNDISDB=MedGen:CN517202;CLNHGVS=NC_000019.10:g.32676852G>T;CLNREVSTAT=criteria_provided,_single_submitter;CLNSIG=Uncertain_significance;CLNVC=single_nucleotide_variant;CLNVCSO=SO:0001483;GENEINFO=RGS9BP:388531;MC=SO:0001583|missense_variant;ORIGIN=1;Pangolin=ENSG00000186326.4|-25:0.13|-4:-0.0
chr19	32676869	964535	C	CG	.	.	ALLELEID=950735;CLNDN=not_provided;CLNDISDB=MedGen:CN517202;CLNHGVS=NC_000019.10:g.32676877dup;CLNREVSTAT=criteria_provided,_single_submitter;CLNSIG=Uncertain_significance;CLNVC=Duplication;CLNVCSO=SO:1000035;CLNVI=Invitae:2156989;GENEINFO=RGS9BP:388531;MC=SO:0001589|frameshift_variant;ORIGIN=1;Pangolin=ENSG00000186326.4|-42:0.17|-5:-0.0
chr19	32676888	1017577	A	G	.	.	ALLELEID=1013645;CLNDN=not_provided;CLNDISDB=MedGen:CN517202;CLNHGVS=NC_000019.10:g.32676888A>G;CLNREVSTAT=criteria_provided,_single_submitter;CLNSIG=Uncertain_significance;CLNVC=single_nucleotide_variant;CLNVCSO=SO:0001483;GENEINFO=RGS9BP:388531;MC=SO:0001583|missense_variant;ORIGIN=1;Pangolin=ENSG00000186326.4|-40:0.0|-24:-0.0
chr19	32676912	1035695	T	C	.	.	ALLELEID=1034202;CLNDN=not_provided;CLNDISDB=MedGen:CN517202;CLNHGVS=NC_000019.10:g.32676912T>C;CLNREVSTAT=criteria_provided,_single_submitter;CLNSIG=Uncertain_significance;CLNVC=single_nucleotide_variant;CLNVCSO=SO:0001483;GENEINFO=RGS9BP:388531;MC=SO:0001583|missense_variant;ORIGIN=1;Pangolin=ENSG00000186326.4|-48:0.0|37:-0.0
chr19	32676932	1060349	G	GGCTGTGGCCCTAGCCGTGTGCGTGGCGAA	.	.	ALLELEID=1051197;CLNDN=not_provided;CLNDISDB=MedGen:CN517202;CLNHGVS=NC_000019.10:g.32676937_32676965dup;CLNREVSTAT=criteria_provided,_single_submitter;CLNSIG=Uncertain_significance;CLNVC=Duplication;CLNVCSO=SO:1000035;CLNVI=Invitae:10422758;GENEINFO=RGS9BP:388531;MC=SO:0001587|nonsense;ORIGIN=1;Pangolin=ENSG00000186326.4|17:0.01|46:-0.0
chr19	32676954	954747	G	A	.	.	ALLELEID=950736;CLNDN=not_provided;CLNDISDB=MedGen:CN517202;CLNHGVS=NC_000019.10:g.32676954G>A;CLNREVSTAT=criteria_provided,_single_submitter;CLNSIG=Uncertain_significance;CLNVC=single_nucleotide_variant;CLNVCSO=SO:0001483;GENEINFO=RGS9BP:388531;MC=SO:0001583|missense_variant;ORIGIN=1;Pangolin=ENSG00000186326.4|35:0.0|-5:-0.01
chr19	32803022	634576	G	A	.	.	ALLELEID=622456;CLNDN=not_specified;CLNDISDB=MedGen:CN169374;CLNHGVS=NC_000019.10:g.32803022G>A;CLNREVSTAT=criteria_provided,_single_submitter;CLNSIG=Uncertain_significance;CLNVC=single_nucleotide_variant;CLNVCSO=SO:0001483;GENEINFO=TDRD12:91646;MC=SO:0001583|missense_variant;ORIGIN=0;RS=1262515590;Pangolin=ENSG00000173809.18|13:0.0|45:-0.0
chr19	32830538	328739	G	A	.	.	AF_TGP=0.0008;ALLELEID=349632;CLNDN=Cystinuria;CLNDISDB=Human_Phenotype_Ontology:HP:0003131,MONDO:MONDO:0009067,MedGen:C0010691,OMIM:220100,Orphanet:ORPHA214,SNOMED_CT:85020001;CLNHGVS=NC_000019.10:g.32830538G>A;CLNREVSTAT=criteria_provided,_single_submitter;CLNSIG=Uncertain_significance;CLNVC=single_nucleotide_variant;CLNVCSO=SO:0001483;CLNVI=Illumina_Clinical_Services_Laboratory,Illumina:205905;GENEINFO=SLC7A9:11136;MC=SO:0001624|3_prime_UTR_variant;ORIGIN=1;RS=537630298;Pangolin=ENSG00000021488.13|24:0.0|27:-0.0
chr19	32830543	328741	A	G	.	.	ALLELEID=343164;CLNDN=Cystinuria;CLNDISDB=Human_Phenotype_Ontology:HP:0003131,MONDO:MONDO:0009067,MedGen:C0010691,OMIM:220100,Orphanet:ORPHA214,SNOMED_CT:85020001;CLNHGVS=NC_000019.10:g.32830543A>G;CLNREVSTAT=criteria_provided,_single_submitter;CLNSIG=Uncertain_significance;CLNVC=single_nucleotide_variant;CLNVCSO=SO:0001483;CLNVI=Illumina_Clinical_Services_Laboratory,Illumina:552091;GENEINFO=SLC7A9:11136;MC=SO:0001624|3_prime_UTR_variant;ORIGIN=1;RS=886054327;Pangolin=ENSG00000021488.13|0:0.0|19:-0.01
chr19	32830600	328742	G	A	.	.	ALLELEID=343169;CLNDN=Cystinuria;CLNDISDB=Human_Phenotype_Ontology:HP:0003131,MONDO:MONDO:0009067,MedGen:C0010691,OMIM:220100,Orphanet:ORPHA214,SNOMED_CT:85020001;CLNHGVS=NC_000019.10:g.32830600G>A;CLNREVSTAT=criteria_provided,_single_submitter;CLNSIG=Uncertain_significance;CLNVC=single_nucleotide_variant;CLNVCSO=SO:0001483;CLNVI=Illumina_Clinical_Services_Laboratory,Illumina:585089;GENEINFO=SLC7A9:11136;MC=SO:0001624|3_prime_UTR_variant;ORIGIN=1;RS=773144504;Pangolin=ENSG00000021488.13|2:0.1|-3:-0.07
chr19	32830612	889684	G	A	.	.	ALLELEID=880254;CLNDN=Cystinuria;CLNDISDB=Human_Phenotype_Ontology:HP:0003131,MONDO:MONDO:0009067,MedGen:C0010691,OMIM:220100,Orphanet:ORPHA214,SNOMED_CT:85020001;CLNHGVS=NC_000019.10:g.32830612G>A;CLNREVSTAT=criteria_provided,_single_submitter;CLNSIG=Uncertain_significance;CLNVC=single_nucleotide_variant;CLNVCSO=SO:0001483;CLNVI=Illumina_Clinical_Services_Laboratory,Illumina:557302;GENEINFO=SLC7A9:11136;MC=SO:0001624|3_prime_UTR_variant;ORIGIN=1;Pangolin=ENSG00000021488.13|12:0.06|-15:-0.15
chr19	32830638	889685	C	T	.	.	ALLELEID=880255;CLNDN=Cystinuria;CLNDISDB=Human_Phenotype_Ontology:HP:0003131,MONDO:MONDO:0009067,MedGen:C0010691,OMIM:220100,Orphanet:ORPHA214,SNOMED_CT:85020001;CLNHGVS=NC_000019.10:g.32830638C>T;CLNREVSTAT=criteria_provided,_single_submitter;CLNSIG=Uncertain_significance;CLNVC=single_nucleotide_variant;CLNVCSO=SO:0001483;CLNVI=Illumina_Clinical_Services_Laboratory,Illumina:873059;GENEINFO=SLC7A9:11136;MC=SO:0001819|synonymous_variant;ORIGIN=1;Pangolin=ENSG00000021488.13|-41:0.01|46:-0.04
chr19	32830652	281744	C	CCATT	.	.	ALLELEID=265981;CLNDN=not_provided;CLNDISDB=MedGen:CN517202;CLNHGVS=NC_000019.10:g.32830653_32830656dup;CLNREVSTAT=criteria_provided,_single_submitter;CLNSIG=Uncertain_significance;CLNVC=Duplication;CLNVCSO=SO:1000035;GENEINFO=SLC7A9:11136;MC=SO:0001589|frameshift_variant;ORIGIN=1;RS=886042228;Pangolin=ENSG00000021488.13|36:0.04|36:-0.0
chr19	32830680	889686	C	T	.	.	ALLELEID=880256;CLNDN=Cystinuria;CLNDISDB=Human_Phenotype_Ontology:HP:0003131,MONDO:MONDO:0009067,MedGen:C0010691,OMIM:220100,Orphanet:ORPHA214,SNOMED_CT:85020001;CLNHGVS=NC_000019.10:g.32830680C>T;CLNREVSTAT=criteria_provided,_single_submitter;CLNSIG=Uncertain_significance;CLNVC=single_nucleotide_variant;CLNVCSO=SO:0001483;CLNVI=Illumina_Clinical_Services_Laboratory,Illumina:705948;GENEINFO=SLC7A9:11136;MC=SO:0001819|synonymous_variant;ORIGIN=1;Pangolin=ENSG00000021488.13|-19:0.0|4:-0.04
chr19	32833141	208614	GTACT	G	.	.	ALLELEID=205188;CLNDN=Cystinuria|not_provided;CLNDISDB=Human_Phenotype_Ontology:HP:0003131,MONDO:MONDO:0009067,MedGen:C0010691,OMIM:220100,Orphanet:ORPHA214,SNOMED_CT:85020001|MedGen:CN517202;CLNHGVS=NC_000019.10:g.32833143_32833146ACTT[1];CLNREVSTAT=criteria_provided,_conflicting_interpretations;CLNSIG=Conflicting_interpretations_of_pathogenicity;CLNSIGCONF=Likely_pathogenic(1),Uncertain_significance(1);CLNVC=Microsatellite;CLNVCSO=SO:0000289;GENEINFO=SLC7A9:11136;MC=SO:0001575|splice_donor_variant;ORIGIN=1;RS=747593886;Pangolin=ENSG00000267555.1|-22:0.0|-1:-0.0ENSG00000021488.13|-29:0.01|8:-0.93
chr19	32833146	804193	T	TA	.	.	AF_EXAC=1e-05;ALLELEID=792562;CLNDN=Cystine_urolithiasis|not_provided;CLNDISDB=MedGen:C3671878|MedGen:CN517202;CLNHGVS=NC_000019.10:g.32833147dup;CLNREVSTAT=criteria_provided,_single_submitter;CLNSIG=Uncertain_significance;CLNVC=Duplication;CLNVCSO=SO:1000035;CLNVI=Invitae:4124225;GENEINFO=SLC7A9:11136;MC=SO:0001575|splice_donor_variant;ORIGIN=17;RS=755715459;Pangolin=ENSG00000267555.1|19:0.0|-6:-0.0ENSG00000021488.13|3:0.08|4:-0.48
chr19	32833149	889687	T	C	.	.	ALLELEID=880257;CLNDN=Cystinuria;CLNDISDB=Human_Phenotype_Ontology:HP:0003131,MONDO:MONDO:0009067,MedGen:C0010691,OMIM:220100,Orphanet:ORPHA214,SNOMED_CT:85020001;CLNHGVS=NC_000019.10:g.32833149T>C;CLNREVSTAT=criteria_provided,_single_submitter;CLNSIG=Uncertain_significance;CLNVC=single_nucleotide_variant;CLNVCSO=SO:0001483;CLNVI=Illumina_Clinical_Services_Laboratory,Illumina:1415170;GENEINFO=SLC7A9:11136;MC=SO:0001583|missense_variant;ORIGIN=1;Pangolin=ENSG00000267555.1|0:0.0|-9:-0.0ENSG00000021488.13|0:0.0|0:-0.02
chr19	32833179	889688	A	G	.	.	ALLELEID=880258;CLNDN=Cystinuria|not_provided;CLNDISDB=Human_Phenotype_Ontology:HP:0003131,MONDO:MONDO:0009067,MedGen:C0010691,OMIM:220100,Orphanet:ORPHA214,SNOMED_CT:85020001|MedGen:CN517202;CLNHGVS=NC_000019.10:g.32833179A>G;CLNREVSTAT=criteria_provided,_multiple_submitters,_no_conflicts;CLNSIG=Uncertain_significance;CLNVC=single_nucleotide_variant;CLNVCSO=SO:0001483;CLNVI=Illumina_Clinical_Services_Laboratory,Illumina:790686;GENEINFO=SLC7A9:11136;MC=SO:0001583|missense_variant;ORIGIN=1;Pangolin=ENSG00000021488.13|-6:0.0|-30:-0.01
chr19	32833210	328744	G	A	.	.	AF_ESP=8e-05;AF_EXAC=9e-05;AF_TGP=0.0002;ALLELEID=333055;CLNDN=Cystinuria;CLNDISDB=Human_Phenotype_Ontology:HP:0003131,MONDO:MONDO:0009067,MedGen:C0010691,OMIM:220100,Orphanet:ORPHA214,SNOMED_CT:85020001;CLNHGVS=NC_000019.10:g.32833210G>A;CLNREVSTAT=criteria_provided,_single_submitter;CLNSIG=Uncertain_significance;CLNVC=single_nucleotide_variant;CLNVCSO=SO:0001483;CLNVI=Illumina_Clinical_Services_Laboratory,Illumina:751898;GENEINFO=SLC7A9:11136;MC=SO:0001819|synonymous_variant;ORIGIN=1;RS=199552160;Pangolin=ENSG00000021488.13|-37:0.0|45:-0.01
chr19	32833272	891245	G	A	.	.	ALLELEID=880260;CLNDN=Cystinuria;CLNDISDB=Human_Phenotype_Ontology:HP:0003131,MONDO:MONDO:0009067,MedGen:C0010691,OMIM:220100,Orphanet:ORPHA214,SNOMED_CT:85020001;CLNHGVS=NC_000019.10:g.32833272G>A;CLNREVSTAT=criteria_provided,_single_submitter;CLNSIG=Uncertain_significance;CLNVC=single_nucleotide_variant;CLNVCSO=SO:0001483;CLNVI=Illumina_Clinical_Services_Laboratory,Illumina:1311446;GENEINFO=SLC7A9:11136;MC=SO:0001819|synonymous_variant;ORIGIN=1;Pangolin=ENSG00000021488.13|-17:0.07|41:-0.0
chr19	32833306	891246	G	T	.	.	ALLELEID=880261;CLNDN=Cystinuria;CLNDISDB=Human_Phenotype_Ontology:HP:0003131,MONDO:MONDO:0009067,MedGen:C0010691,OMIM:220100,Orphanet:ORPHA214,SNOMED_CT:85020001;CLNHGVS=NC_000019.10:g.32833306G>T;CLNREVSTAT=criteria_provided,_single_submitter;CLNSIG=Uncertain_significance;CLNVC=single_nucleotide_variant;CLNVCSO=SO:0001483;CLNVI=Illumina_Clinical_Services_Laboratory,Illumina:714320;GENEINFO=SLC7A9:11136;MC=SO:0001819|synonymous_variant;ORIGIN=1;Pangolin=ENSG00000021488.13|7:0.0|17:-0.0
chr19	32833331	328745	C	T	.	.	AF_ESP=8e-05;AF_EXAC=0.00011;ALLELEID=349633;CLNDN=Cystinuria;CLNDISDB=Human_Phenotype_Ontology:HP:0003131,MONDO:MONDO:0009067,MedGen:C0010691,OMIM:220100,Orphanet:ORPHA214,SNOMED_CT:85020001;CLNHGVS=NC_000019.10:g.32833331C>T;CLNREVSTAT=criteria_provided,_single_submitter;CLNSIG=Uncertain_significance;CLNVC=single_nucleotide_variant;CLNVCSO=SO:0001483;CLNVI=Illumina_Clinical_Services_Laboratory,Illumina:826809;GENEINFO=SLC7A9:11136;MC=SO:0001627|intron_variant;ORIGIN=1;RS=374629909;Pangolin=ENSG00000021488.13|-8:0.01|-8:-0.0
chr19	32842193	891247	C	T	.	.	ALLELEID=880262;CLNDN=Cystinuria;CLNDISDB=Human_Phenotype_Ontology:HP:0003131,MONDO:MONDO:0009067,MedGen:C0010691,OMIM:220100,Orphanet:ORPHA214,SNOMED_CT:85020001;CLNHGVS=NC_000019.10:g.32842193C>T;CLNREVSTAT=criteria_provided,_single_submitter;CLNSIG=Uncertain_significance;CLNVC=single_nucleotide_variant;CLNVCSO=SO:0001483;CLNVI=Illumina_Clinical_Services_Laboratory,Illumina:937854;GENEINFO=SLC7A9:11136;MC=SO:0001583|missense_variant;ORIGIN=1;Pangolin=ENSG00000021488.13|-25:0.01|-25:-0.01
chr19	32842231	328746	G	A	.	.	AF_ESP=0.001;AF_EXAC=0.00111;AF_TGP=0.0004;ALLELEID=349634;CLNDN=Cystinuria;CLNDISDB=Human_Phenotype_Ontology:HP:0003131,MONDO:MONDO:0009067,MedGen:C0010691,OMIM:220100,Orphanet:ORPHA214,SNOMED_CT:85020001;CLNHGVS=NC_000019.10:g.32842231G>A;CLNREVSTAT=criteria_provided,_single_submitter;CLNSIG=Uncertain_significance;CLNVC=single_nucleotide_variant;CLNVCSO=SO:0001483;CLNVI=Illumina_Clinical_Services_Laboratory,Illumina:157641;GENEINFO=SLC7A9:11136;MC=SO:0001819|synonymous_variant;ORIGIN=1;RS=147267783;Pangolin=ENSG00000021488.13|-14:0.02|24:-0.01
chr19	32842278	631548	TTA	T	.	.	ALLELEID=619928;CLNDN=Cystinuria;CLNDISDB=Human_Phenotype_Ontology:HP:0003131,MONDO:MONDO:0009067,MedGen:C0010691,OMIM:220100,Orphanet:ORPHA214,SNOMED_CT:85020001;CLNHGVS=NC_000019.10:g.32842280_32842281del;CLNREVSTAT=criteria_provided,_single_submitter;CLNSIG=Uncertain_significance;CLNVC=Deletion;CLNVCSO=SO:0000159;CLNVI=Illumina_Clinical_Services_Laboratory,Illumina:1415949;GENEINFO=SLC7A9:11136;MC=SO:0001589|frameshift_variant;ORIGIN=1;RS=772235897;Pangolin=ENSG00000021488.13|39:0.03|39:-0.04
chr19	32843841	328748	G	T	.	.	AF_ESP=0.00023;AF_EXAC=0.00019;ALLELEID=348548;CLNDN=Cystinuria;CLNDISDB=Human_Phenotype_Ontology:HP:0003131,MONDO:MONDO:0009067,MedGen:C0010691,OMIM:220100,Orphanet:ORPHA214,SNOMED_CT:85020001;CLNHGVS=NC_000019.10:g.32843841G>T;CLNREVSTAT=criteria_provided,_single_submitter;CLNSIG=Uncertain_significance;CLNVC=single_nucleotide_variant;CLNVCSO=SO:0001483;CLNVI=Illumina_Clinical_Services_Laboratory,Illumina:809309;GENEINFO=SLC7A9:11136;MC=SO:0001627|intron_variant;ORIGIN=1;RS=367844535;Pangolin=ENSG00000021488.13|15:0.0|14:-0.07
chr19	32843869	667033	C	T	.	.	ALLELEID=654869;CLNDN=not_specified;CLNDISDB=MedGen:CN169374;CLNHGVS=NC_000019.10:g.32843869C>T;CLNREVSTAT=criteria_provided,_single_submitter;CLNSIG=Uncertain_significance;CLNVC=single_nucleotide_variant;CLNVCSO=SO:0001483;GENEINFO=SLC7A9:11136;MC=SO:0001583|missense_variant;ORIGIN=1;RS=939028046;Pangolin=ENSG00000021488.13|-2:0.0|-14:-0.07
chr19	32843870	328749	G	A	.	.	AF_ESP=0.00085;AF_TGP=0.0026;ALLELEID=349636;CLNDN=Cystinuria|not_provided;CLNDISDB=Human_Phenotype_Ontology:HP:0003131,MONDO:MONDO:0009067,MedGen:C0010691,OMIM:220100,Orphanet:ORPHA214,SNOMED_CT:85020001|MedGen:CN517202;CLNHGVS=NC_000019.10:g.32843870G>A;CLNREVSTAT=criteria_provided,_conflicting_interpretations;CLNSIG=Conflicting_interpretations_of_pathogenicity;CLNSIGCONF=Benign(1),Uncertain_significance(1);CLNVC=single_nucleotide_variant;CLNVCSO=SO:0001483;CLNVI=Illumina_Clinical_Services_Laboratory,Illumina:504422;GENEINFO=SLC7A9:11136;MC=SO:0001819|synonymous_variant;ORIGIN=1;RS=139388814;Pangolin=ENSG00000021488.13|-13:0.0|-15:-0.05
chr19	32843937	988237	G	A	.	.	ALLELEID=976155;CLNDN=Cystinuria;CLNDISDB=Human_Phenotype_Ontology:HP:0003131,MONDO:MONDO:0009067,MedGen:C0010691,OMIM:220100,Orphanet:ORPHA214,SNOMED_CT:85020001;CLNHGVS=NC_000019.10:g.32843937G>A;CLNREVSTAT=no_assertion_criteria_provided;CLNSIG=Uncertain_significance;CLNVC=single_nucleotide_variant;CLNVCSO=SO:0001483;GENEINFO=SLC7A9:11136;MC=SO:0001583|missense_variant;ORIGIN=0;Pangolin=ENSG00000021488.13|-43:0.0|14:-0.2
chr19	32843941	161392	C	T	.	.	AF_ESP=8e-05;AF_EXAC=0.00016;ALLELEID=171225;CLNDN=Cystinuria;CLNDISDB=Human_Phenotype_Ontology:HP:0003131,MONDO:MONDO:0009067,MedGen:C0010691,OMIM:220100,Orphanet:ORPHA214,SNOMED_CT:85020001;CLNHGVS=NC_000019.10:g.32843941C>T;CLNREVSTAT=criteria_provided,_single_submitter;CLNSIG=Uncertain_significance;CLNVC=single_nucleotide_variant;CLNVCSO=SO:0001483;CLNVI=Illumina_Clinical_Services_Laboratory,Illumina:1362099|UniProtKB_(protein):P82251#VAR_015885;GENEINFO=SLC7A9:11136;MC=SO:0001583|missense_variant;ORIGIN=1;RS=201618022;Pangolin=ENSG00000021488.13|42:0.0|10:-0.11
chr19	32858445	892436	C	T	.	.	ALLELEID=880263;CLNDN=Cystinuria;CLNDISDB=Human_Phenotype_Ontology:HP:0003131,MONDO:MONDO:0009067,MedGen:C0010691,OMIM:220100,Orphanet:ORPHA214,SNOMED_CT:85020001;CLNHGVS=NC_000019.10:g.32858445C>T;CLNREVSTAT=criteria_provided,_single_submitter;CLNSIG=Uncertain_significance;CLNVC=single_nucleotide_variant;CLNVCSO=SO:0001483;CLNVI=Illumina_Clinical_Services_Laboratory,Illumina:69796;GENEINFO=SLC7A9:11136;MC=SO:0001819|synonymous_variant;ORIGIN=1;Pangolin=ENSG00000021488.13|-5:0.02|-5:-0.01
chr19	32858449	992408	G	A	.	.	ALLELEID=980389;CLNDN=Cystinuria;CLNDISDB=Human_Phenotype_Ontology:HP:0003131,MONDO:MONDO:0009067,MedGen:C0010691,OMIM:220100,Orphanet:ORPHA214,SNOMED_CT:85020001;CLNHGVS=NC_000019.10:g.32858449G>A;CLNREVSTAT=no_assertion_criteria_provided;CLNSIG=Uncertain_significance;CLNVC=single_nucleotide_variant;CLNVCSO=SO:0001483;GENEINFO=SLC7A9:11136;MC=SO:0001583|missense_variant;ORIGIN=1;Pangolin=ENSG00000021488.13|25:0.0|-9:-0.04
chr19	32858495	328750	A	G	.	.	AF_EXAC=2e-05;ALLELEID=333070;CLNDN=Cystinuria;CLNDISDB=Human_Phenotype_Ontology:HP:0003131,MONDO:MONDO:0009067,MedGen:C0010691,OMIM:220100,Orphanet:ORPHA214,SNOMED_CT:85020001;CLNHGVS=NC_000019.10:g.32858495A>G;CLNREVSTAT=criteria_provided,_single_submitter;CLNSIG=Uncertain_significance;CLNVC=single_nucleotide_variant;CLNVCSO=SO:0001483;CLNVI=Illumina_Clinical_Services_Laboratory,Illumina:703363;GENEINFO=SLC7A9:11136;MC=SO:0001583|missense_variant;ORIGIN=1;RS=770811201;Pangolin=ENSG00000021488.13|48:0.01|-49:-0.0
chr19	32858531	955736	G	A	.	.	ALLELEID=950737;CLNDN=not_provided;CLNDISDB=MedGen:CN517202;CLNHGVS=NC_000019.10:g.32858531G>A;CLNREVSTAT=criteria_provided,_single_submitter;CLNSIG=Uncertain_significance;CLNVC=single_nucleotide_variant;CLNVCSO=SO:0001483;GENEINFO=SLC7A9:11136;MC=SO:0001583|missense_variant;ORIGIN=1;Pangolin=ENSG00000021488.13|6:0.0|12:-0.04
chr19	32859870	962317	C	T	.	.	ALLELEID=950738;CLNDN=not_provided;CLNDISDB=MedGen:CN517202;CLNHGVS=NC_000019.10:g.32859870C>T;CLNREVSTAT=criteria_provided,_single_submitter;CLNSIG=Uncertain_significance;CLNVC=single_nucleotide_variant;CLNVCSO=SO:0001483;GENEINFO=SLC7A9:11136;MC=SO:0001583|missense_variant;ORIGIN=1;Pangolin=ENSG00000021488.13|-29:0.0|-29:-0.0
chr19	32859885	729977	C	T	.	.	AF_ESP=0.00015;AF_EXAC=0.00049;AF_TGP=0.001;ALLELEID=741765;CLNDN=Cystinuria|not_provided;CLNDISDB=Human_Phenotype_Ontology:HP:0003131,MONDO:MONDO:0009067,MedGen:C0010691,OMIM:220100,Orphanet:ORPHA214,SNOMED_CT:85020001|MedGen:CN517202;CLNHGVS=NC_000019.10:g.32859885C>T;CLNREVSTAT=criteria_provided,_conflicting_interpretations;CLNSIG=Conflicting_interpretations_of_pathogenicity;CLNSIGCONF=Likely_benign(1),Uncertain_significance(1);CLNVC=single_nucleotide_variant;CLNVCSO=SO:0001483;CLNVI=Illumina_Clinical_Services_Laboratory,Illumina:795968;GENEINFO=SLC7A9:11136;MC=SO:0001583|missense_variant;ORIGIN=1;RS=147344717;Pangolin=ENSG00000021488.13|-44:0.0|-44:-0.0
chr19	32859887	328751	G	A	.	.	ALLELEID=348551;CLNDN=Cystinuria;CLNDISDB=Human_Phenotype_Ontology:HP:0003131,MONDO:MONDO:0009067,MedGen:C0010691,OMIM:220100,Orphanet:ORPHA214,SNOMED_CT:85020001;CLNHGVS=NC_000019.10:g.32859887G>A;CLNREVSTAT=criteria_provided,_single_submitter;CLNSIG=Uncertain_significance;CLNVC=single_nucleotide_variant;CLNVCSO=SO:0001483;CLNVI=Illumina_Clinical_Services_Laboratory,Illumina:447545;GENEINFO=SLC7A9:11136;MC=SO:0001583|missense_variant;ORIGIN=1;RS=886054328;Pangolin=ENSG00000021488.13|-46:0.0|-46:-0.01
chr19	32859901	892437	G	A	.	.	ALLELEID=880264;CLNDN=Cystinuria;CLNDISDB=Human_Phenotype_Ontology:HP:0003131,MONDO:MONDO:0009067,MedGen:C0010691,OMIM:220100,Orphanet:ORPHA214,SNOMED_CT:85020001;CLNHGVS=NC_000019.10:g.32859901G>A;CLNREVSTAT=criteria_provided,_single_submitter;CLNSIG=Uncertain_significance;CLNVC=single_nucleotide_variant;CLNVCSO=SO:0001483;CLNVI=Illumina_Clinical_Services_Laboratory,Illumina:846492;GENEINFO=SLC7A9:11136;MC=SO:0001819|synonymous_variant;ORIGIN=1;Pangolin=ENSG00000021488.13|-43:0.0|-1:-0.0
chr19	32859902	933266	T	C	.	.	ALLELEID=938630;CLNDN=not_provided;CLNDISDB=MedGen:CN517202;CLNHGVS=NC_000019.10:g.32859902T>C;CLNREVSTAT=criteria_provided,_single_submitter;CLNSIG=Uncertain_significance;CLNVC=single_nucleotide_variant;CLNVCSO=SO:0001483;GENEINFO=SLC7A9:11136;MC=SO:0001583|missense_variant;ORIGIN=1;Pangolin=ENSG00000021488.13|-1:0.0|-44:-0.0
chr19	32859934	328752	G	A	.	.	ALLELEID=343175;CLNDN=Cystinuria;CLNDISDB=Human_Phenotype_Ontology:HP:0003131,MONDO:MONDO:0009067,MedGen:C0010691,OMIM:220100,Orphanet:ORPHA214,SNOMED_CT:85020001;CLNHGVS=NC_000019.10:g.32859934G>A;CLNREVSTAT=criteria_provided,_single_submitter;CLNSIG=Uncertain_significance;CLNVC=single_nucleotide_variant;CLNVCSO=SO:0001483;CLNVI=Illumina_Clinical_Services_Laboratory,Illumina:794776;GENEINFO=SLC7A9:11136;MC=SO:0001819|synonymous_variant;ORIGIN=1;RS=886054329;Pangolin=ENSG00000021488.13|30:0.0|30:-0.0
chr19	32859947	804189	A	G	.	.	ALLELEID=792550;CLNDN=Cystine_urolithiasis;CLNDISDB=MedGen:C3671878;CLNHGVS=NC_000019.10:g.32859947A>G;CLNREVSTAT=no_assertion_criteria_provided;CLNSIG=Uncertain_significance;CLNVC=single_nucleotide_variant;CLNVCSO=SO:0001483;GENEINFO=SLC7A9:11136;MC=SO:0001583|missense_variant;ORIGIN=16;RS=1599680997;Pangolin=ENSG00000021488.13|17:0.0|17:-0.0
chr19	32859970	851227	A	T	.	.	ALLELEID=851807;CLNDN=not_provided;CLNDISDB=MedGen:CN517202;CLNHGVS=NC_000019.10:g.32859970A>T;CLNREVSTAT=criteria_provided,_single_submitter;CLNSIG=Uncertain_significance;CLNVC=single_nucleotide_variant;CLNVCSO=SO:0001483;GENEINFO=SLC7A9:11136;MC=SO:0001627|intron_variant;ORIGIN=1;Pangolin=ENSG00000021488.13|-9:0.0|-6:-0.01
chr19	32860632	328753	G	A	.	.	AF_ESP=0.00054;AF_EXAC=0.00036;ALLELEID=343176;CLNDN=Cystinuria;CLNDISDB=Human_Phenotype_Ontology:HP:0003131,MONDO:MONDO:0009067,MedGen:C0010691,OMIM:220100,Orphanet:ORPHA214,SNOMED_CT:85020001;CLNHGVS=NC_000019.10:g.32860632G>A;CLNREVSTAT=criteria_provided,_single_submitter;CLNSIG=Uncertain_significance;CLNVC=single_nucleotide_variant;CLNVCSO=SO:0001483;CLNVI=Illumina_Clinical_Services_Laboratory,Illumina:820364;GENEINFO=SLC7A9:11136;MC=SO:0001819|synonymous_variant;ORIGIN=1;RS=146682721;Pangolin=ENSG00000021488.13|-5:0.0|18:-0.1
chr19	32862127	5791	T	C	.	.	AF_EXAC=0.00012;ALLELEID=20830;CLNDN=Cystinuria;CLNDISDB=Human_Phenotype_Ontology:HP:0003131,MONDO:MONDO:0009067,MedGen:C0010691,OMIM:220100,Orphanet:ORPHA214,SNOMED_CT:85020001;CLNHGVS=NC_000019.10:g.32862127T>C;CLNREVSTAT=criteria_provided,_single_submitter;CLNSIG=Uncertain_significance;CLNVC=single_nucleotide_variant;CLNVCSO=SO:0001483;CLNVI=Illumina_Clinical_Services_Laboratory,Illumina:278484|OMIM_Allelic_Variant:604144.0012|UniProtKB_(protein):P82251#VAR_072317;GENEINFO=SLC7A9:11136;MC=SO:0001583|missense_variant;ORIGIN=1;RS=121908487;Pangolin=ENSG00000021488.13|-14:0.01|-9:-0.01
chr19	32862130	591733	G	A	.	.	ALLELEID=582722;CLNDN=not_provided;CLNDISDB=MedGen:CN517202;CLNHGVS=NC_000019.10:g.32862130G>A;CLNREVSTAT=no_assertion_criteria_provided;CLNSIG=Uncertain_significance;CLNVC=single_nucleotide_variant;CLNVCSO=SO:0001483;GENEINFO=SLC7A9:11136;MC=SO:0001583|missense_variant;ORIGIN=1;RS=1568529881;Pangolin=ENSG00000021488.13|-17:0.0|-12:-0.02
chr19	32862183	889061	G	A	.	.	ALLELEID=880265;CLNDN=Cystinuria;CLNDISDB=Human_Phenotype_Ontology:HP:0003131,MONDO:MONDO:0009067,MedGen:C0010691,OMIM:220100,Orphanet:ORPHA214,SNOMED_CT:85020001;CLNHGVS=NC_000019.10:g.32862183G>A;CLNREVSTAT=criteria_provided,_single_submitter;CLNSIG=Uncertain_significance;CLNVC=single_nucleotide_variant;CLNVCSO=SO:0001483;CLNVI=Illumina_Clinical_Services_Laboratory,Illumina:255588;GENEINFO=SLC7A9:11136;MC=SO:0001819|synonymous_variant;ORIGIN=1;Pangolin=ENSG00000021488.13|2:0.0|34:-0.02
chr19	32862220	548591	G	T	.	.	AF_EXAC=1e-05;ALLELEID=539087;CLNDN=Cystinuria;CLNDISDB=Human_Phenotype_Ontology:HP:0003131,MONDO:MONDO:0009067,MedGen:C0010691,OMIM:220100,Orphanet:ORPHA214,SNOMED_CT:85020001;CLNHGVS=NC_000019.10:g.32862220G>T;CLNREVSTAT=criteria_provided,_single_submitter;CLNSIG=Uncertain_significance;CLNVC=single_nucleotide_variant;CLNVCSO=SO:0001483;CLNVI=OMIM_Allelic_Variant:604144.0015;GENEINFO=SLC7A9:11136;MC=SO:0001627|intron_variant;ORIGIN=5;RS=749913021;Pangolin=ENSG00000021488.13|-35:0.04|-3:-0.5
chr19	32862459	938724	A	G	.	.	ALLELEID=940479;CLNDN=Cystinuria|not_provided;CLNDISDB=Human_Phenotype_Ontology:HP:0003131,MONDO:MONDO:0009067,MedGen:C0010691,OMIM:220100,Orphanet:ORPHA214,SNOMED_CT:85020001|MedGen:CN517202;CLNHGVS=NC_000019.10:g.32862459A>G;CLNREVSTAT=criteria_provided,_conflicting_interpretations;CLNSIG=Conflicting_interpretations_of_pathogenicity;CLNSIGCONF=Pathogenic(1),Uncertain_significance(1);CLNVC=single_nucleotide_variant;CLNVCSO=SO:0001483;CLNVI=Institute_of_Human_Genetics,_University_of_Leipzig_Medical_Center:CV_varv_663;GENEINFO=SLC7A9:11136;MC=SO:0001575|splice_donor_variant;ORIGIN=1;Pangolin=ENSG00000021488.13|-13:0.29|2:-0.86
chr19	32862506	639224	T	A	.	.	AF_ESP=0.00015;AF_EXAC=2e-05;ALLELEID=647894;CLNDN=not_provided;CLNDISDB=MedGen:CN517202;CLNHGVS=NC_000019.10:g.32862506T>A;CLNREVSTAT=criteria_provided,_single_submitter;CLNSIG=Uncertain_significance;CLNVC=single_nucleotide_variant;CLNVCSO=SO:0001483;GENEINFO=SLC7A9:11136;MC=SO:0001583|missense_variant;ORIGIN=1;RS=368441237;Pangolin=ENSG00000021488.13|-45:0.0|-45:-0.0
chr19	32862539	328757	C	T	.	.	AF_ESP=0.00208;AF_EXAC=0.00059;AF_TGP=0.0006;ALLELEID=349638;CLNDN=Cystinuria;CLNDISDB=Human_Phenotype_Ontology:HP:0003131,MONDO:MONDO:0009067,MedGen:C0010691,OMIM:220100,Orphanet:ORPHA214,SNOMED_CT:85020001;CLNHGVS=NC_000019.10:g.32862539C>T;CLNREVSTAT=criteria_provided,_single_submitter;CLNSIG=Uncertain_significance;CLNVC=single_nucleotide_variant;CLNVCSO=SO:0001483;CLNVI=Illumina_Clinical_Services_Laboratory,Illumina:759735;GENEINFO=SLC7A9:11136;MC=SO:0001583|missense_variant;ORIGIN=1;RS=138744722;Pangolin=ENSG00000021488.13|47:0.0|32:-0.0
chr19	32862543	328758	G	A	.	.	AF_ESP=0.00254;AF_EXAC=0.00076;AF_TGP=0.002;ALLELEID=348552;CLNDN=Cystinuria;CLNDISDB=Human_Phenotype_Ontology:HP:0003131,MONDO:MONDO:0009067,MedGen:C0010691,OMIM:220100,Orphanet:ORPHA214,SNOMED_CT:85020001;CLNHGVS=NC_000019.10:g.32862543G>A;CLNREVSTAT=criteria_provided,_single_submitter;CLNSIG=Uncertain_significance;CLNVC=single_nucleotide_variant;CLNVCSO=SO:0001483;CLNVI=Illumina_Clinical_Services_Laboratory,Illumina:767394;GENEINFO=SLC7A9:11136;MC=SO:0001819|synonymous_variant;ORIGIN=1;RS=142766345;Pangolin=ENSG00000021488.13|43:0.0|28:-0.0
chr19	32862554	591397	GCACGCTCAGTGAGTT	G	.	.	ALLELEID=582389;CLNDN=not_provided;CLNDISDB=MedGen:CN517202;CLNHGVS=NC_000019.10:g.32862558_32862572del;CLNREVSTAT=no_assertion_criteria_provided;CLNSIG=Uncertain_significance;CLNVC=Deletion;CLNVCSO=SO:0000159;GENEINFO=SLC7A9:11136;MC=SO:0001822|inframe_deletion;ORIGIN=1;RS=924060598;Pangolin=ENSG00000021488.13|32:0.05|17:-0.01
chr19	32864102	978422	CGGCGGCGGCCAG	C	.	.	ALLELEID=966576;CLNDN=Cystinuria;CLNDISDB=Human_Phenotype_Ontology:HP:0003131,MONDO:MONDO:0009067,MedGen:C0010691,OMIM:220100,Orphanet:ORPHA214,SNOMED_CT:85020001;CLNHGVS=NC_000019.10:g.32864104_32864115del;CLNREVSTAT=criteria_provided,_single_submitter;CLNSIG=Uncertain_significance;CLNVC=Deletion;CLNVCSO=SO:0000159;GENEINFO=SLC7A9:11136;MC=SO:0001822|inframe_deletion;ORIGIN=4;Pangolin=ENSG00000021488.13|-6:0.01|-6:-0.03
chr19	32864108	1050084	C	T	.	.	ALLELEID=1038705;CLNDN=not_provided;CLNDISDB=MedGen:CN517202;CLNHGVS=NC_000019.10:g.32864108C>T;CLNREVSTAT=no_assertion_criteria_provided;CLNSIG=Uncertain_significance;CLNVC=single_nucleotide_variant;CLNVCSO=SO:0001483;GENEINFO=SLC7A9:11136;MC=SO:0001583|missense_variant;ORIGIN=0;Pangolin=ENSG00000021488.13|-12:0.01|-12:-0.0
chr19	32864126	889751	C	T	.	.	ALLELEID=880266;CLNDN=Cystinuria;CLNDISDB=Human_Phenotype_Ontology:HP:0003131,MONDO:MONDO:0009067,MedGen:C0010691,OMIM:220100,Orphanet:ORPHA214,SNOMED_CT:85020001;CLNHGVS=NC_000019.10:g.32864126C>T;CLNREVSTAT=criteria_provided,_single_submitter;CLNSIG=Uncertain_significance;CLNVC=single_nucleotide_variant;CLNVCSO=SO:0001483;CLNVI=Illumina_Clinical_Services_Laboratory,Illumina:1311449;GENEINFO=SLC7A9:11136;MC=SO:0001583|missense_variant;ORIGIN=1;Pangolin=ENSG00000021488.13|-30:0.0|-28:-0.0
chr19	32864155	889752	A	G	.	.	ALLELEID=880267;CLNDN=Cystinuria|not_provided;CLNDISDB=Human_Phenotype_Ontology:HP:0003131,MONDO:MONDO:0009067,MedGen:C0010691,OMIM:220100,Orphanet:ORPHA214,SNOMED_CT:85020001|MedGen:CN517202;CLNHGVS=NC_000019.10:g.32864155A>G;CLNREVSTAT=criteria_provided,_multiple_submitters,_no_conflicts;CLNSIG=Uncertain_significance;CLNVC=single_nucleotide_variant;CLNVCSO=SO:0001483;CLNVI=Illumina_Clinical_Services_Laboratory,Illumina:444237;GENEINFO=SLC7A9:11136;MC=SO:0001583|missense_variant;ORIGIN=1;Pangolin=ENSG00000021488.13|0:0.0|18:-0.0
chr19	32864205	889753	C	T	.	.	ALLELEID=880268;CLNDN=Cystinuria;CLNDISDB=Human_Phenotype_Ontology:HP:0003131,MONDO:MONDO:0009067,MedGen:C0010691,OMIM:220100,Orphanet:ORPHA214,SNOMED_CT:85020001;CLNHGVS=NC_000019.10:g.32864205C>T;CLNREVSTAT=criteria_provided,_single_submitter;CLNSIG=Uncertain_significance;CLNVC=single_nucleotide_variant;CLNVCSO=SO:0001483;CLNVI=Illumina_Clinical_Services_Laboratory,Illumina:270891;GENEINFO=SLC7A9:11136;MC=SO:0001819|synonymous_variant;ORIGIN=1;Pangolin=ENSG00000021488.13|-24:0.0|21:-0.0
chr19	32864210	1015579	G	T	.	.	ALLELEID=1013646;CLNDN=not_provided;CLNDISDB=MedGen:CN517202;CLNHGVS=NC_000019.10:g.32864210G>T;CLNREVSTAT=criteria_provided,_single_submitter;CLNSIG=Uncertain_significance;CLNVC=single_nucleotide_variant;CLNVCSO=SO:0001483;GENEINFO=SLC7A9:11136;MC=SO:0001583|missense_variant;ORIGIN=1;Pangolin=ENSG00000021488.13|-37:0.01|-29:-0.0
chr19	32864242	591892	A	G	.	.	ALLELEID=582881;CLNDN=not_provided;CLNDISDB=MedGen:CN517202;CLNHGVS=NC_000019.10:g.32864242A>G;CLNREVSTAT=no_assertion_criteria_provided;CLNSIG=Uncertain_significance;CLNVC=single_nucleotide_variant;CLNVCSO=SO:0001483;GENEINFO=SLC7A9:11136;MC=SO:0001583|missense_variant;ORIGIN=1;RS=1568531811;Pangolin=ENSG00000021488.13|6:0.0|-16:-0.0
chr19	32864250	328764	G	A	.	.	AF_ESP=8e-05;AF_EXAC=0.00012;AF_TGP=0.0002;ALLELEID=349641;CLNDN=Cystinuria;CLNDISDB=Human_Phenotype_Ontology:HP:0003131,MONDO:MONDO:0009067,MedGen:C0010691,OMIM:220100,Orphanet:ORPHA214,SNOMED_CT:85020001;CLNHGVS=NC_000019.10:g.32864250G>A;CLNREVSTAT=criteria_provided,_single_submitter;CLNSIG=Uncertain_significance;CLNVC=single_nucleotide_variant;CLNVCSO=SO:0001483;CLNVI=Illumina_Clinical_Services_Laboratory,Illumina:723477;GENEINFO=SLC7A9:11136;MC=SO:0001819|synonymous_variant;ORIGIN=1;RS=375773222;Pangolin=ENSG00000021488.13|-24:0.0|-2:-0.0
chr19	32864272	328765	A	T	.	.	AF_EXAC=2e-05;ALLELEID=333085;CLNDN=Cystinuria;CLNDISDB=Human_Phenotype_Ontology:HP:0003131,MONDO:MONDO:0009067,MedGen:C0010691,OMIM:220100,Orphanet:ORPHA214,SNOMED_CT:85020001;CLNHGVS=NC_000019.10:g.32864272A>T;CLNREVSTAT=criteria_provided,_single_submitter;CLNSIG=Uncertain_significance;CLNVC=single_nucleotide_variant;CLNVCSO=SO:0001483;CLNVI=Illumina_Clinical_Services_Laboratory,Illumina:585647;GENEINFO=SLC7A9:11136;MC=SO:0001583|missense_variant;ORIGIN=1;RS=771811712;Pangolin=ENSG00000021488.13|-2:0.0|-46:-0.0
chr19	32864338	804188	C	A	.	.	ALLELEID=792553;CLNDN=Cystine_urolithiasis;CLNDISDB=MedGen:C3671878;CLNHGVS=NC_000019.10:g.32864338C>A;CLNREVSTAT=no_assertion_criteria_provided;CLNSIG=Uncertain_significance;CLNVC=single_nucleotide_variant;CLNVCSO=SO:0001483;GENEINFO=SLC7A9:11136;MC=SO:0001583|missense_variant;ORIGIN=8;RS=1352555028;Pangolin=ENSG00000021488.13|-45:0.0|0:-0.06
chr19	32864659	1036514	A	G	.	.	ALLELEID=1034204;CLNDN=not_provided;CLNDISDB=MedGen:CN517202;CLNHGVS=NC_000019.10:g.32864659A>G;CLNREVSTAT=criteria_provided,_single_submitter;CLNSIG=Uncertain_significance;CLNVC=single_nucleotide_variant;CLNVCSO=SO:0001483;GENEINFO=SLC7A9:11136;MC=SO:0001583|missense_variant;ORIGIN=1;Pangolin=ENSG00000021488.13|-30:0.03|47:-0.01
chr19	32864663	623939	G	A	.	.	AF_ESP=8e-05;ALLELEID=613126;CLNDN=not_provided;CLNDISDB=MedGen:CN517202;CLNHGVS=NC_000019.10:g.32864663G>A;CLNREVSTAT=criteria_provided,_single_submitter;CLNSIG=Uncertain_significance;CLNVC=single_nucleotide_variant;CLNVCSO=SO:0001483;GENEINFO=SLC7A9:11136;MC=SO:0001819|synonymous_variant;ORIGIN=1;RS=371635071;Pangolin=ENSG00000021488.13|43:0.03|-34:-0.09
chr19	32864681	328767	A	T	.	.	AF_ESP=0.00023;AF_EXAC=0.00025;AF_TGP=0.0002;ALLELEID=349642;CLNDN=Cystinuria;CLNDISDB=Human_Phenotype_Ontology:HP:0003131,MONDO:MONDO:0009067,MedGen:C0010691,OMIM:220100,Orphanet:ORPHA214,SNOMED_CT:85020001;CLNHGVS=NC_000019.10:g.32864681A>T;CLNREVSTAT=criteria_provided,_single_submitter;CLNSIG=Uncertain_significance;CLNVC=single_nucleotide_variant;CLNVCSO=SO:0001483;CLNVI=Illumina_Clinical_Services_Laboratory,Illumina:811396;GENEINFO=SLC7A9:11136;MC=SO:0001819|synonymous_variant;ORIGIN=1;RS=142721539;Pangolin=ENSG00000021488.13|0:0.0|25:-0.0
chr19	32864687	891295	C	T	.	.	ALLELEID=880269;CLNDN=Cystinuria;CLNDISDB=Human_Phenotype_Ontology:HP:0003131,MONDO:MONDO:0009067,MedGen:C0010691,OMIM:220100,Orphanet:ORPHA214,SNOMED_CT:85020001;CLNHGVS=NC_000019.10:g.32864687C>T;CLNREVSTAT=criteria_provided,_single_submitter;CLNSIG=Uncertain_significance;CLNVC=single_nucleotide_variant;CLNVCSO=SO:0001483;CLNVI=Illumina_Clinical_Services_Laboratory,Illumina:811119;GENEINFO=SLC7A9:11136;MC=SO:0001819|synonymous_variant;ORIGIN=1;Pangolin=ENSG00000021488.13|-6:0.0|19:-0.0
chr19	32868491	1057911	G	A	.	.	ALLELEID=1051198;CLNDN=not_provided;CLNDISDB=MedGen:CN517202;CLNHGVS=NC_000019.10:g.32868491G>A;CLNREVSTAT=criteria_provided,_single_submitter;CLNSIG=Uncertain_significance;CLNVC=single_nucleotide_variant;CLNVCSO=SO:0001483;GENEINFO=SLC7A9:11136;MC=SO:0001583|missense_variant;ORIGIN=1;Pangolin=ENSG00000021488.13|-43:0.01|10:-0.0
chr19	32868505	328768	T	C	.	.	AF_EXAC=1e-05;ALLELEID=349643;CLNDN=Cystinuria;CLNDISDB=Human_Phenotype_Ontology:HP:0003131,MONDO:MONDO:0009067,MedGen:C0010691,OMIM:220100,Orphanet:ORPHA214,SNOMED_CT:85020001;CLNHGVS=NC_000019.10:g.32868505T>C;CLNREVSTAT=criteria_provided,_single_submitter;CLNSIG=Uncertain_significance;CLNVC=single_nucleotide_variant;CLNVCSO=SO:0001483;CLNVI=Illumina_Clinical_Services_Laboratory,Illumina:75456;GENEINFO=SLC7A9:11136;MC=SO:0001819|synonymous_variant;ORIGIN=1;RS=765983557;Pangolin=ENSG00000021488.13|-45:0.0|40:-0.0
chr19	32868560	328769	C	A	.	.	AF_EXAC=0.00035;AF_TGP=0.0002;ALLELEID=343191;CLNDN=Cystinuria;CLNDISDB=Human_Phenotype_Ontology:HP:0003131,MONDO:MONDO:0009067,MedGen:C0010691,OMIM:220100,Orphanet:ORPHA214,SNOMED_CT:85020001;CLNHGVS=NC_000019.10:g.32868560C>A;CLNREVSTAT=criteria_provided,_single_submitter;CLNSIG=Uncertain_significance;CLNVC=single_nucleotide_variant;CLNVCSO=SO:0001483;CLNVI=Illumina_Clinical_Services_Laboratory,Illumina:656690;GENEINFO=SLC7A9:11136;MC=SO:0001574|splice_acceptor_variant,SO:0001623|5_prime_UTR_variant;ORIGIN=1;RS=375495587;Pangolin=ENSG00000021488.13|-15:0.2|-1:-0.54
chr19	32868624	328771	C	T	.	.	ALLELEID=348557;CLNDN=Cystinuria;CLNDISDB=Human_Phenotype_Ontology:HP:0003131,MONDO:MONDO:0009067,MedGen:C0010691,OMIM:220100,Orphanet:ORPHA214,SNOMED_CT:85020001;CLNHGVS=NC_000019.10:g.32868624C>T;CLNREVSTAT=criteria_provided,_single_submitter;CLNSIG=Uncertain_significance;CLNVC=single_nucleotide_variant;CLNVCSO=SO:0001483;CLNVI=Illumina_Clinical_Services_Laboratory,Illumina:721188;GENEINFO=SLC7A9:11136;MC=SO:0001623|5_prime_UTR_variant,SO:0001627|intron_variant;ORIGIN=1;RS=886054330;Pangolin=ENSG00000021488.13|-46:0.0|21:-0.06
chr19	32869693	328772	C	T	.	.	ALLELEID=343193;CLNDN=Cystinuria;CLNDISDB=Human_Phenotype_Ontology:HP:0003131,MONDO:MONDO:0009067,MedGen:C0010691,OMIM:220100,Orphanet:ORPHA214,SNOMED_CT:85020001;CLNHGVS=NC_000019.10:g.32869693C>T;CLNREVSTAT=criteria_provided,_single_submitter;CLNSIG=Uncertain_significance;CLNVC=single_nucleotide_variant;CLNVCSO=SO:0001483;CLNVI=Illumina_Clinical_Services_Laboratory,Illumina:257398;GENEINFO=SLC7A9:11136;MC=SO:0001623|5_prime_UTR_variant;ORIGIN=1;RS=886054331;Pangolin=ENSG00000021488.13|-2:0.0|-7:-0.06
chr19	32869707	892491	G	T	.	.	ALLELEID=880270;CLNDN=Cystinuria;CLNDISDB=Human_Phenotype_Ontology:HP:0003131,MONDO:MONDO:0009067,MedGen:C0010691,OMIM:220100,Orphanet:ORPHA214,SNOMED_CT:85020001;CLNHGVS=NC_000019.10:g.32869707G>T;CLNREVSTAT=criteria_provided,_single_submitter;CLNSIG=Uncertain_significance;CLNVC=single_nucleotide_variant;CLNVCSO=SO:0001483;CLNVI=Illumina_Clinical_Services_Laboratory,Illumina:860929;GENEINFO=SLC7A9:11136;MC=SO:0001623|5_prime_UTR_variant;ORIGIN=1;Pangolin=ENSG00000021488.13|-21:0.12|1:-0.0
chr19	32869733	328773	C	T	.	.	ALLELEID=348558;CLNDN=Cystinuria;CLNDISDB=Human_Phenotype_Ontology:HP:0003131,MONDO:MONDO:0009067,MedGen:C0010691,OMIM:220100,Orphanet:ORPHA214,SNOMED_CT:85020001;CLNHGVS=NC_000019.10:g.32869733C>T;CLNREVSTAT=criteria_provided,_single_submitter;CLNSIG=Uncertain_significance;CLNVC=single_nucleotide_variant;CLNVCSO=SO:0001483;CLNVI=Illumina_Clinical_Services_Laboratory,Illumina:118048;GENEINFO=SLC7A9:11136;MC=SO:0001623|5_prime_UTR_variant;ORIGIN=1;RS=768949145;Pangolin=ENSG00000021488.13|8:0.0|-47:-0.05
chr19	32887790	808507	T	C	.	.	AF_ESP=0.00531;AF_EXAC=0.00523;AF_TGP=0.002;ALLELEID=797780;CLNDN=not_provided;CLNDISDB=MedGen:CN517202;CLNHGVS=NC_000019.10:g.32887790T>C;CLNREVSTAT=criteria_provided,_single_submitter;CLNSIG=Uncertain_significance;CLNVC=single_nucleotide_variant;CLNVCSO=SO:0001483;GENEINFO=CEP89:84902;MC=SO:0001583|missense_variant;ORIGIN=1;RS=142812224;Pangolin=ENSG00000121289.18|-38:0.02|-21:-0.0
chr19	33301342	665878	G	A	.	.	ALLELEID=647896;CLNDN=Acute_myeloid_leukemia;CLNDISDB=Human_Phenotype_Ontology:HP:0001914,Human_Phenotype_Ontology:HP:0004808,Human_Phenotype_Ontology:HP:0004843,Human_Phenotype_Ontology:HP:0005516,Human_Phenotype_Ontology:HP:0006724,Human_Phenotype_Ontology:HP:0006728,MONDO:MONDO:0018874,MeSH:D015470,MedGen:C0023467,OMIM:601626,Orphanet:ORPHA519,SNOMED_CT:17788007;CLNHGVS=NC_000019.10:g.33301342G>A;CLNREVSTAT=criteria_provided,_single_submitter;CLNSIG=Uncertain_significance;CLNVC=single_nucleotide_variant;CLNVCSO=SO:0001483;GENEINFO=CEBPA:1050;MC=SO:0001583|missense_variant;ORIGIN=1;RS=577659401;Pangolin=ENSG00000267727.1|41:0.0|41:-0.0ENSG00000245848.3|0:0.01|4:-0.0
chr19	33301344	947159	G	C	.	.	ALLELEID=928913;CLNDN=Acute_myeloid_leukemia;CLNDISDB=Human_Phenotype_Ontology:HP:0001914,Human_Phenotype_Ontology:HP:0004808,Human_Phenotype_Ontology:HP:0004843,Human_Phenotype_Ontology:HP:0005516,Human_Phenotype_Ontology:HP:0006724,Human_Phenotype_Ontology:HP:0006728,MONDO:MONDO:0018874,MeSH:D015470,MedGen:C0023467,OMIM:601626,Orphanet:ORPHA519,SNOMED_CT:17788007;CLNHGVS=NC_000019.10:g.33301344G>C;CLNREVSTAT=criteria_provided,_single_submitter;CLNSIG=Uncertain_significance;CLNVC=single_nucleotide_variant;CLNVCSO=SO:0001483;GENEINFO=CEBPA:1050;MC=SO:0001583|missense_variant;ORIGIN=1;Pangolin=ENSG00000267727.1|39:0.0|4:-0.0ENSG00000245848.3|21:0.0|-2:-0.02
chr19	33301351	864349	C	A	.	.	ALLELEID=847492;CLNDN=Acute_myeloid_leukemia;CLNDISDB=Human_Phenotype_Ontology:HP:0001914,Human_Phenotype_Ontology:HP:0004808,Human_Phenotype_Ontology:HP:0004843,Human_Phenotype_Ontology:HP:0005516,Human_Phenotype_Ontology:HP:0006724,Human_Phenotype_Ontology:HP:0006728,MONDO:MONDO:0018874,MeSH:D015470,MedGen:C0023467,OMIM:601626,Orphanet:ORPHA519,SNOMED_CT:17788007;CLNHGVS=NC_000019.10:g.33301351C>A;CLNREVSTAT=criteria_provided,_single_submitter;CLNSIG=Uncertain_significance;CLNVC=single_nucleotide_variant;CLNVCSO=SO:0001483;GENEINFO=CEBPA:1050;MC=SO:0001583|missense_variant;ORIGIN=1;Pangolin=ENSG00000267727.1|32:0.0|32:-0.0ENSG00000245848.3|-9:0.01|14:-0.0
chr19	33301351	456668	C	T	.	.	ALLELEID=468607;CLNDN=Acute_myeloid_leukemia;CLNDISDB=Human_Phenotype_Ontology:HP:0001914,Human_Phenotype_Ontology:HP:0004808,Human_Phenotype_Ontology:HP:0004843,Human_Phenotype_Ontology:HP:0005516,Human_Phenotype_Ontology:HP:0006724,Human_Phenotype_Ontology:HP:0006728,MONDO:MONDO:0018874,MeSH:D015470,MedGen:C0023467,OMIM:601626,Orphanet:ORPHA519,SNOMED_CT:17788007;CLNHGVS=NC_000019.10:g.33301351C>T;CLNREVSTAT=criteria_provided,_single_submitter;CLNSIG=Uncertain_significance;CLNVC=single_nucleotide_variant;CLNVCSO=SO:0001483;GENEINFO=CEBPA:1050;MC=SO:0001583|missense_variant;ORIGIN=1;RS=1358286265;Pangolin=ENSG00000267727.1|18:0.0|32:-0.0ENSG00000245848.3|-9:0.04|14:-0.0
chr19	33301355	408752	T	C	.	.	ALLELEID=403216;CLNDN=Acute_myeloid_leukemia;CLNDISDB=Human_Phenotype_Ontology:HP:0001914,Human_Phenotype_Ontology:HP:0004808,Human_Phenotype_Ontology:HP:0004843,Human_Phenotype_Ontology:HP:0005516,Human_Phenotype_Ontology:HP:0006724,Human_Phenotype_Ontology:HP:0006728,MONDO:MONDO:0018874,MeSH:D015470,MedGen:C0023467,OMIM:601626,Orphanet:ORPHA519,SNOMED_CT:17788007;CLNHGVS=NC_000019.10:g.33301355T>C;CLNREVSTAT=criteria_provided,_single_submitter;CLNSIG=Uncertain_significance;CLNVC=single_nucleotide_variant;CLNVCSO=SO:0001483;GENEINFO=CEBPA:1050;MC=SO:0001583|missense_variant;ORIGIN=1;RS=1060502122;Pangolin=ENSG00000267727.1|28:0.0|28:-0.0ENSG00000245848.3|1:0.0|-13:-0.0
chr19	33301358	958006	C	T	.	.	ALLELEID=950740;CLNDN=Acute_myeloid_leukemia;CLNDISDB=Human_Phenotype_Ontology:HP:0001914,Human_Phenotype_Ontology:HP:0004808,Human_Phenotype_Ontology:HP:0004843,Human_Phenotype_Ontology:HP:0005516,Human_Phenotype_Ontology:HP:0006724,Human_Phenotype_Ontology:HP:0006728,MONDO:MONDO:0018874,MeSH:D015470,MedGen:C0023467,OMIM:601626,Orphanet:ORPHA519,SNOMED_CT:17788007;CLNHGVS=NC_000019.10:g.33301358C>T;CLNREVSTAT=criteria_provided,_single_submitter;CLNSIG=Uncertain_significance;CLNVC=single_nucleotide_variant;CLNVCSO=SO:0001483;GENEINFO=CEBPA:1050;MC=SO:0001583|missense_variant;ORIGIN=1;Pangolin=ENSG00000267727.1|11:0.0|25:-0.0ENSG00000245848.3|-16:0.01|1:-0.0
chr19	33301360	408749	T	C	.	.	AF_EXAC=4e-05;ALLELEID=403708;CLNDN=Acute_myeloid_leukemia;CLNDISDB=Human_Phenotype_Ontology:HP:0001914,Human_Phenotype_Ontology:HP:0004808,Human_Phenotype_Ontology:HP:0004843,Human_Phenotype_Ontology:HP:0005516,Human_Phenotype_Ontology:HP:0006724,Human_Phenotype_Ontology:HP:0006728,MONDO:MONDO:0018874,MeSH:D015470,MedGen:C0023467,OMIM:601626,Orphanet:ORPHA519,SNOMED_CT:17788007;CLNHGVS=NC_000019.10:g.33301360T>C;CLNREVSTAT=criteria_provided,_single_submitter;CLNSIG=Uncertain_significance;CLNVC=single_nucleotide_variant;CLNVCSO=SO:0001483;GENEINFO=CEBPA:1050;MC=SO:0001583|missense_variant;ORIGIN=1;RS=775099224;Pangolin=ENSG00000267727.1|23:0.0|12:-0.0ENSG00000245848.3|5:0.06|-18:-0.01
chr19	33301370	408743	A	G	.	.	ALLELEID=403262;CLNDN=Acute_myeloid_leukemia;CLNDISDB=Human_Phenotype_Ontology:HP:0001914,Human_Phenotype_Ontology:HP:0004808,Human_Phenotype_Ontology:HP:0004843,Human_Phenotype_Ontology:HP:0005516,Human_Phenotype_Ontology:HP:0006724,Human_Phenotype_Ontology:HP:0006728,MONDO:MONDO:0018874,MeSH:D015470,MedGen:C0023467,OMIM:601626,Orphanet:ORPHA519,SNOMED_CT:17788007;CLNHGVS=NC_000019.10:g.33301370A>G;CLNREVSTAT=criteria_provided,_single_submitter;CLNSIG=Uncertain_significance;CLNVC=single_nucleotide_variant;CLNVCSO=SO:0001483;GENEINFO=CEBPA:1050;MC=SO:0001583|missense_variant;ORIGIN=1;RS=1060502117;Pangolin=ENSG00000267727.1|13:0.0|2:-0.0ENSG00000245848.3|-5:0.0|-28:-0.0
chr19	33301378	948039	G	C	.	.	ALLELEID=928914;CLNDN=Acute_myeloid_leukemia;CLNDISDB=Human_Phenotype_Ontology:HP:0001914,Human_Phenotype_Ontology:HP:0004808,Human_Phenotype_Ontology:HP:0004843,Human_Phenotype_Ontology:HP:0005516,Human_Phenotype_Ontology:HP:0006724,Human_Phenotype_Ontology:HP:0006728,MONDO:MONDO:0018874,MeSH:D015470,MedGen:C0023467,OMIM:601626,Orphanet:ORPHA519,SNOMED_CT:17788007;CLNHGVS=NC_000019.10:g.33301378G>C;CLNREVSTAT=criteria_provided,_single_submitter;CLNSIG=Uncertain_significance;CLNVC=single_nucleotide_variant;CLNVCSO=SO:0001483;GENEINFO=CEBPA:1050;MC=SO:0001583|missense_variant;ORIGIN=1;Pangolin=ENSG00000267727.1|5:0.01|-6:-0.0ENSG00000245848.3|-36:0.0|-13:-0.0
chr19	33301387	1039877	C	T	.	.	ALLELEID=1034205;CLNDN=Acute_myeloid_leukemia;CLNDISDB=Human_Phenotype_Ontology:HP:0001914,Human_Phenotype_Ontology:HP:0004808,Human_Phenotype_Ontology:HP:0004843,Human_Phenotype_Ontology:HP:0005516,Human_Phenotype_Ontology:HP:0006724,Human_Phenotype_Ontology:HP:0006728,MONDO:MONDO:0018874,MeSH:D015470,MedGen:C0023467,OMIM:601626,Orphanet:ORPHA519,SNOMED_CT:17788007;CLNHGVS=NC_000019.10:g.33301387C>T;CLNREVSTAT=criteria_provided,_single_submitter;CLNSIG=Uncertain_significance;CLNVC=single_nucleotide_variant;CLNVCSO=SO:0001483;GENEINFO=CEBPA:1050;MC=SO:0001583|missense_variant;ORIGIN=1;Pangolin=ENSG00000267727.1|-15:0.0|-4:-0.0ENSG00000245848.3|-22:0.0|-45:-0.0
chr19	33301389	1004435	G	GA	.	.	ALLELEID=998488;CLNDN=Acute_myeloid_leukemia;CLNDISDB=Human_Phenotype_Ontology:HP:0001914,Human_Phenotype_Ontology:HP:0004808,Human_Phenotype_Ontology:HP:0004843,Human_Phenotype_Ontology:HP:0005516,Human_Phenotype_Ontology:HP:0006724,Human_Phenotype_Ontology:HP:0006728,MONDO:MONDO:0018874,MeSH:D015470,MedGen:C0023467,OMIM:601626,Orphanet:ORPHA519,SNOMED_CT:17788007;CLNHGVS=NC_000019.10:g.33301391dup;CLNREVSTAT=criteria_provided,_single_submitter;CLNSIG=Uncertain_significance;CLNVC=Duplication;CLNVCSO=SO:1000035;CLNVI=Invitae:9552827;GENEINFO=CEBPA:1050;MC=SO:0001589|frameshift_variant;ORIGIN=1;Pangolin=ENSG00000267727.1|25:0.0|-6:-0.0ENSG00000245848.3|46:0.0|-47:-0.01
chr19	33301391	1014480	A	C	.	.	ALLELEID=1013647;CLNDN=Acute_myeloid_leukemia;CLNDISDB=Human_Phenotype_Ontology:HP:0001914,Human_Phenotype_Ontology:HP:0004808,Human_Phenotype_Ontology:HP:0004843,Human_Phenotype_Ontology:HP:0005516,Human_Phenotype_Ontology:HP:0006724,Human_Phenotype_Ontology:HP:0006728,MONDO:MONDO:0018874,MeSH:D015470,MedGen:C0023467,OMIM:601626,Orphanet:ORPHA519,SNOMED_CT:17788007;CLNHGVS=NC_000019.10:g.33301391A>C;CLNREVSTAT=criteria_provided,_single_submitter;CLNSIG=Uncertain_significance;CLNVC=single_nucleotide_variant;CLNVCSO=SO:0001483;GENEINFO=CEBPA:1050;MC=SO:0001583|missense_variant;ORIGIN=1;Pangolin=ENSG00000267727.1|13:0.0|-8:-0.0ENSG00000245848.3|-49:0.0|-9:-0.0
chr19	33301394	239918	T	C	.	.	AF_ESP=8e-05;AF_EXAC=2e-05;ALLELEID=243319;CLNDN=Acute_myeloid_leukemia;CLNDISDB=Human_Phenotype_Ontology:HP:0001914,Human_Phenotype_Ontology:HP:0004808,Human_Phenotype_Ontology:HP:0004843,Human_Phenotype_Ontology:HP:0005516,Human_Phenotype_Ontology:HP:0006724,Human_Phenotype_Ontology:HP:0006728,MONDO:MONDO:0018874,MeSH:D015470,MedGen:C0023467,OMIM:601626,Orphanet:ORPHA519,SNOMED_CT:17788007;CLNHGVS=NC_000019.10:g.33301394T>C;CLNREVSTAT=criteria_provided,_single_submitter;CLNSIG=Uncertain_significance;CLNVC=single_nucleotide_variant;CLNVCSO=SO:0001483;GENEINFO=CEBPA:1050;MC=SO:0001583|missense_variant;ORIGIN=1;RS=372931505;Pangolin=ENSG00000267727.1|-11:0.0|-1:-0.0ENSG00000245848.3|40:0.0|-29:-0.0
chr19	33301396	849028	C	T	.	.	ALLELEID=847494;CLNDN=Acute_myeloid_leukemia;CLNDISDB=Human_Phenotype_Ontology:HP:0001914,Human_Phenotype_Ontology:HP:0004808,Human_Phenotype_Ontology:HP:0004843,Human_Phenotype_Ontology:HP:0005516,Human_Phenotype_Ontology:HP:0006724,Human_Phenotype_Ontology:HP:0006728,MONDO:MONDO:0018874,MeSH:D015470,MedGen:C0023467,OMIM:601626,Orphanet:ORPHA519,SNOMED_CT:17788007;CLNHGVS=NC_000019.10:g.33301396C>T;CLNREVSTAT=criteria_provided,_single_submitter;CLNSIG=Uncertain_significance;CLNVC=single_nucleotide_variant;CLNVCSO=SO:0001483;GENEINFO=CEBPA:1050;MC=SO:0001583|missense_variant;ORIGIN=1;Pangolin=ENSG00000267727.1|-13:0.0|50:-0.0ENSG00000245848.3|-31:0.0|38:-0.0
chr19	33301397	239917	C	T	.	.	AF_ESP=8e-05;AF_EXAC=5e-05;ALLELEID=243320;CLNDN=Acute_myeloid_leukemia;CLNDISDB=Human_Phenotype_Ontology:HP:0001914,Human_Phenotype_Ontology:HP:0004808,Human_Phenotype_Ontology:HP:0004843,Human_Phenotype_Ontology:HP:0005516,Human_Phenotype_Ontology:HP:0006724,Human_Phenotype_Ontology:HP:0006728,MONDO:MONDO:0018874,MeSH:D015470,MedGen:C0023467,OMIM:601626,Orphanet:ORPHA519,SNOMED_CT:17788007;CLNHGVS=NC_000019.10:g.33301397C>T;CLNREVSTAT=criteria_provided,_single_submitter;CLNSIG=Uncertain_significance;CLNVC=single_nucleotide_variant;CLNVCSO=SO:0001483;GENEINFO=CEBPA:1050;MC=SO:0001583|missense_variant;ORIGIN=1;RS=375833261;Pangolin=ENSG00000267727.1|-14:0.0|49:-0.0ENSG00000245848.3|-32:0.0|37:-0.0
chr19	33301405	835918	G	A	.	.	ALLELEID=847495;CLNDN=Acute_myeloid_leukemia;CLNDISDB=Human_Phenotype_Ontology:HP:0001914,Human_Phenotype_Ontology:HP:0004808,Human_Phenotype_Ontology:HP:0004843,Human_Phenotype_Ontology:HP:0005516,Human_Phenotype_Ontology:HP:0006724,Human_Phenotype_Ontology:HP:0006728,MONDO:MONDO:0018874,MeSH:D015470,MedGen:C0023467,OMIM:601626,Orphanet:ORPHA519,SNOMED_CT:17788007;CLNHGVS=NC_000019.10:g.33301405G>A;CLNREVSTAT=criteria_provided,_single_submitter;CLNSIG=Uncertain_significance;CLNVC=single_nucleotide_variant;CLNVCSO=SO:0001483;GENEINFO=CEBPA:1050;MC=SO:0001583|missense_variant;ORIGIN=1;Pangolin=ENSG00000267727.1|41:0.0|-22:-0.0ENSG00000245848.3|-40:0.0|-1:-0.0
chr19	33301406	133885	T	A	.	.	AF_EXAC=1e-05;ALLELEID=137624;CLNDN=Acute_myeloid_leukemia|not_specified;CLNDISDB=Human_Phenotype_Ontology:HP:0001914,Human_Phenotype_Ontology:HP:0004808,Human_Phenotype_Ontology:HP:0004843,Human_Phenotype_Ontology:HP:0005516,Human_Phenotype_Ontology:HP:0006724,Human_Phenotype_Ontology:HP:0006728,MONDO:MONDO:0018874,MeSH:D015470,MedGen:C0023467,OMIM:601626,Orphanet:ORPHA519,SNOMED_CT:17788007|MedGen:CN169374;CLNHGVS=NC_000019.10:g.33301406T>A;CLNREVSTAT=criteria_provided,_single_submitter;CLNSIG=Uncertain_significance;CLNVC=single_nucleotide_variant;CLNVCSO=SO:0001483;GENEINFO=CEBPA:1050;MC=SO:0001583|missense_variant;ORIGIN=1;RS=587778192;Pangolin=ENSG00000267727.1|-23:0.0|40:-0.0ENSG00000245848.3|2:0.0|-41:-0.0
chr19	33301415	576652	C	G	.	.	AF_ESP=8e-05;ALLELEID=573004;CLNDN=Acute_myeloid_leukemia;CLNDISDB=Human_Phenotype_Ontology:HP:0001914,Human_Phenotype_Ontology:HP:0004808,Human_Phenotype_Ontology:HP:0004843,Human_Phenotype_Ontology:HP:0005516,Human_Phenotype_Ontology:HP:0006724,Human_Phenotype_Ontology:HP:0006728,MONDO:MONDO:0018874,MeSH:D015470,MedGen:C0023467,OMIM:601626,Orphanet:ORPHA519,SNOMED_CT:17788007;CLNHGVS=NC_000019.10:g.33301415C>G;CLNREVSTAT=criteria_provided,_single_submitter;CLNSIG=Uncertain_significance;CLNVC=single_nucleotide_variant;CLNVCSO=SO:0001483;GENEINFO=CEBPA:1050;MC=SO:0001583|missense_variant;ORIGIN=1;RS=369632687;Pangolin=ENSG00000267727.1|31:0.0|-32:-0.0ENSG00000245848.3|-50:0.0|31:-0.0
chr19	33301415	580178	C	T	.	.	AF_EXAC=1e-05;ALLELEID=573007;CLNDN=Acute_myeloid_leukemia;CLNDISDB=Human_Phenotype_Ontology:HP:0001914,Human_Phenotype_Ontology:HP:0004808,Human_Phenotype_Ontology:HP:0004843,Human_Phenotype_Ontology:HP:0005516,Human_Phenotype_Ontology:HP:0006724,Human_Phenotype_Ontology:HP:0006728,MONDO:MONDO:0018874,MeSH:D015470,MedGen:C0023467,OMIM:601626,Orphanet:ORPHA519,SNOMED_CT:17788007;CLNHGVS=NC_000019.10:g.33301415C>T;CLNREVSTAT=criteria_provided,_single_submitter;CLNSIG=Uncertain_significance;CLNVC=single_nucleotide_variant;CLNVCSO=SO:0001483;GENEINFO=CEBPA:1050;MC=SO:0001583|missense_variant;ORIGIN=1;RS=369632687;Pangolin=ENSG00000267727.1|31:0.0|-32:-0.0ENSG00000245848.3|19:0.0|-50:-0.0
chr19	33301426	456709	T	G	.	.	ALLELEID=469539;CLNDN=Acute_myeloid_leukemia;CLNDISDB=Human_Phenotype_Ontology:HP:0001914,Human_Phenotype_Ontology:HP:0004808,Human_Phenotype_Ontology:HP:0004843,Human_Phenotype_Ontology:HP:0005516,Human_Phenotype_Ontology:HP:0006724,Human_Phenotype_Ontology:HP:0006728,MONDO:MONDO:0018874,MeSH:D015470,MedGen:C0023467,OMIM:601626,Orphanet:ORPHA519,SNOMED_CT:17788007;CLNHGVS=NC_000019.10:g.33301426T>G;CLNREVSTAT=criteria_provided,_single_submitter;CLNSIG=Uncertain_significance;CLNVC=single_nucleotide_variant;CLNVCSO=SO:0001483;GENEINFO=CEBPA:1050;MC=SO:0001583|missense_variant;ORIGIN=1;RS=1555741952;Pangolin=ENSG00000267727.1|35:0.0|20:-0.0ENSG00000245848.3|50:0.0|8:-0.0
chr19	33301429	1038461	TCCAC	T	.	.	ALLELEID=1034206;CLNDN=Acute_myeloid_leukemia;CLNDISDB=Human_Phenotype_Ontology:HP:0001914,Human_Phenotype_Ontology:HP:0004808,Human_Phenotype_Ontology:HP:0004843,Human_Phenotype_Ontology:HP:0005516,Human_Phenotype_Ontology:HP:0006724,Human_Phenotype_Ontology:HP:0006728,MONDO:MONDO:0018874,MeSH:D015470,MedGen:C0023467,OMIM:601626,Orphanet:ORPHA519,SNOMED_CT:17788007;CLNHGVS=NC_000019.10:g.33301432_33301435del;CLNREVSTAT=criteria_provided,_single_submitter;CLNSIG=Uncertain_significance;CLNVC=Deletion;CLNVCSO=SO:0000159;CLNVI=Invitae:10070108;GENEINFO=CEBPA:1050;MC=SO:0001589|frameshift_variant;ORIGIN=1;Pangolin=ENSG00000267727.1|32:0.0|17:-0.0ENSG00000245848.3|-3:0.0|47:-0.02
chr19	33301430	574012	C	T	.	.	ALLELEID=574929;CLNDN=Acute_myeloid_leukemia;CLNDISDB=Human_Phenotype_Ontology:HP:0001914,Human_Phenotype_Ontology:HP:0004808,Human_Phenotype_Ontology:HP:0004843,Human_Phenotype_Ontology:HP:0005516,Human_Phenotype_Ontology:HP:0006724,Human_Phenotype_Ontology:HP:0006728,MONDO:MONDO:0018874,MeSH:D015470,MedGen:C0023467,OMIM:601626,Orphanet:ORPHA519,SNOMED_CT:17788007;CLNHGVS=NC_000019.10:g.33301430C>T;CLNREVSTAT=criteria_provided,_single_submitter;CLNSIG=Uncertain_significance;CLNVC=single_nucleotide_variant;CLNVCSO=SO:0001483;GENEINFO=CEBPA:1050;MC=SO:0001583|missense_variant;ORIGIN=1;RS=1568419162;Pangolin=ENSG00000267727.1|16:0.0|-47:-0.0ENSG00000245848.3|4:0.01|46:-0.01
chr19	33301432	941826	A	C	.	.	ALLELEID=938631;CLNDN=Acute_myeloid_leukemia;CLNDISDB=Human_Phenotype_Ontology:HP:0001914,Human_Phenotype_Ontology:HP:0004808,Human_Phenotype_Ontology:HP:0004843,Human_Phenotype_Ontology:HP:0005516,Human_Phenotype_Ontology:HP:0006724,Human_Phenotype_Ontology:HP:0006728,MONDO:MONDO:0018874,MeSH:D015470,MedGen:C0023467,OMIM:601626,Orphanet:ORPHA519,SNOMED_CT:17788007;CLNHGVS=NC_000019.10:g.33301432A>C;CLNREVSTAT=criteria_provided,_single_submitter;CLNSIG=Uncertain_significance;CLNVC=single_nucleotide_variant;CLNVCSO=SO:0001483;GENEINFO=CEBPA:1050;MC=SO:0001583|missense_variant;ORIGIN=1;Pangolin=ENSG00000267727.1|14:0.0|-49:-0.0ENSG00000245848.3|44:0.02|2:-0.0
chr19	33301436	951738	G	A	.	.	ALLELEID=928915;CLNDN=Acute_myeloid_leukemia;CLNDISDB=Human_Phenotype_Ontology:HP:0001914,Human_Phenotype_Ontology:HP:0004808,Human_Phenotype_Ontology:HP:0004843,Human_Phenotype_Ontology:HP:0005516,Human_Phenotype_Ontology:HP:0006724,Human_Phenotype_Ontology:HP:0006728,MONDO:MONDO:0018874,MeSH:D015470,MedGen:C0023467,OMIM:601626,Orphanet:ORPHA519,SNOMED_CT:17788007;CLNHGVS=NC_000019.10:g.33301436G>A;CLNREVSTAT=criteria_provided,_single_submitter;CLNSIG=Uncertain_significance;CLNVC=single_nucleotide_variant;CLNVCSO=SO:0001483;GENEINFO=CEBPA:1050;MC=SO:0001583|missense_variant;ORIGIN=1;Pangolin=ENSG00000267727.1|10:0.0|25:-0.0ENSG00000245848.3|2:0.06|-2:-0.0
chr19	33301442	1035193	G	T	.	.	ALLELEID=1034207;CLNDN=Acute_myeloid_leukemia;CLNDISDB=Human_Phenotype_Ontology:HP:0001914,Human_Phenotype_Ontology:HP:0004808,Human_Phenotype_Ontology:HP:0004843,Human_Phenotype_Ontology:HP:0005516,Human_Phenotype_Ontology:HP:0006724,Human_Phenotype_Ontology:HP:0006728,MONDO:MONDO:0018874,MeSH:D015470,MedGen:C0023467,OMIM:601626,Orphanet:ORPHA519,SNOMED_CT:17788007;CLNHGVS=NC_000019.10:g.33301442G>T;CLNREVSTAT=criteria_provided,_single_submitter;CLNSIG=Uncertain_significance;CLNVC=single_nucleotide_variant;CLNVCSO=SO:0001483;GENEINFO=CEBPA:1050;MC=SO:0001583|missense_variant;ORIGIN=1;Pangolin=ENSG00000267727.1|25:0.0|4:-0.0ENSG00000245848.3|34:0.01|-8:-0.0
chr19	33301447	1017039	C	A	.	.	ALLELEID=1013648;CLNDN=Acute_myeloid_leukemia;CLNDISDB=Human_Phenotype_Ontology:HP:0001914,Human_Phenotype_Ontology:HP:0004808,Human_Phenotype_Ontology:HP:0004843,Human_Phenotype_Ontology:HP:0005516,Human_Phenotype_Ontology:HP:0006724,Human_Phenotype_Ontology:HP:0006728,MONDO:MONDO:0018874,MeSH:D015470,MedGen:C0023467,OMIM:601626,Orphanet:ORPHA519,SNOMED_CT:17788007;CLNHGVS=NC_000019.10:g.33301447C>A;CLNREVSTAT=criteria_provided,_single_submitter;CLNSIG=Uncertain_significance;CLNVC=single_nucleotide_variant;CLNVCSO=SO:0001483;GENEINFO=CEBPA:1050;MC=SO:0001583|missense_variant;ORIGIN=1;Pangolin=ENSG00000267727.1|1:0.0|-1:-0.0ENSG00000245848.3|29:0.01|-1:-0.0
chr19	33301449	1046479	G	T	.	.	ALLELEID=1034208;CLNDN=Acute_myeloid_leukemia;CLNDISDB=Human_Phenotype_Ontology:HP:0001914,Human_Phenotype_Ontology:HP:0004808,Human_Phenotype_Ontology:HP:0004843,Human_Phenotype_Ontology:HP:0005516,Human_Phenotype_Ontology:HP:0006724,Human_Phenotype_Ontology:HP:0006728,MONDO:MONDO:0018874,MeSH:D015470,MedGen:C0023467,OMIM:601626,Orphanet:ORPHA519,SNOMED_CT:17788007;CLNHGVS=NC_000019.10:g.33301449G>T;CLNREVSTAT=criteria_provided,_single_submitter;CLNSIG=Uncertain_significance;CLNVC=single_nucleotide_variant;CLNVCSO=SO:0001483;GENEINFO=CEBPA:1050;MC=SO:0001583|missense_variant;ORIGIN=1;Pangolin=ENSG00000267727.1|12:0.0|12:-0.0ENSG00000245848.3|26:0.0|27:-0.0
chr19	33301460	955474	T	C	.	.	ALLELEID=950741;CLNDN=Acute_myeloid_leukemia;CLNDISDB=Human_Phenotype_Ontology:HP:0001914,Human_Phenotype_Ontology:HP:0004808,Human_Phenotype_Ontology:HP:0004843,Human_Phenotype_Ontology:HP:0005516,Human_Phenotype_Ontology:HP:0006724,Human_Phenotype_Ontology:HP:0006728,MONDO:MONDO:0018874,MeSH:D015470,MedGen:C0023467,OMIM:601626,Orphanet:ORPHA519,SNOMED_CT:17788007;CLNHGVS=NC_000019.10:g.33301460T>C;CLNREVSTAT=criteria_provided,_single_submitter;CLNSIG=Uncertain_significance;CLNVC=single_nucleotide_variant;CLNVCSO=SO:0001483;GENEINFO=CEBPA:1050;MC=SO:0001583|missense_variant;ORIGIN=1;Pangolin=ENSG00000267727.1|1:0.0|16:-0.0ENSG00000245848.3|16:0.0|16:-0.0
chr19	33301460	526812	T	G	.	.	ALLELEID=532881;CLNDN=Acute_myeloid_leukemia;CLNDISDB=Human_Phenotype_Ontology:HP:0001914,Human_Phenotype_Ontology:HP:0004808,Human_Phenotype_Ontology:HP:0004843,Human_Phenotype_Ontology:HP:0005516,Human_Phenotype_Ontology:HP:0006724,Human_Phenotype_Ontology:HP:0006728,MONDO:MONDO:0018874,MeSH:D015470,MedGen:C0023467,OMIM:601626,Orphanet:ORPHA519,SNOMED_CT:17788007;CLNHGVS=NC_000019.10:g.33301460T>G;CLNREVSTAT=criteria_provided,_single_submitter;CLNSIG=Uncertain_significance;CLNVC=single_nucleotide_variant;CLNVCSO=SO:0001483;GENEINFO=CEBPA:1050;MC=SO:0001583|missense_variant;ORIGIN=1;RS=1555741962;Pangolin=ENSG00000267727.1|1:0.0|16:-0.0ENSG00000245848.3|16:0.01|15:-0.0
chr19	33301484	851673	G	A	.	.	ALLELEID=847496;CLNDN=Acute_myeloid_leukemia|not_provided;CLNDISDB=Human_Phenotype_Ontology:HP:0001914,Human_Phenotype_Ontology:HP:0004808,Human_Phenotype_Ontology:HP:0004843,Human_Phenotype_Ontology:HP:0005516,Human_Phenotype_Ontology:HP:0006724,Human_Phenotype_Ontology:HP:0006728,MONDO:MONDO:0018874,MeSH:D015470,MedGen:C0023467,OMIM:601626,Orphanet:ORPHA519,SNOMED_CT:17788007|MedGen:CN517202;CLNHGVS=NC_000019.10:g.33301484G>A;CLNREVSTAT=criteria_provided,_conflicting_interpretations;CLNSIG=Conflicting_interpretations_of_pathogenicity;CLNSIGCONF=Pathogenic(1),Uncertain_significance(1);CLNVC=single_nucleotide_variant;CLNVCSO=SO:0001483;GENEINFO=CEBPA:1050;MC=SO:0001587|nonsense;ORIGIN=1;Pangolin=ENSG00000267727.1|-23:0.0|-8:-0.0ENSG00000245848.3|-50:0.0|-8:-0.01
chr19	33301489	620634	T	C	.	.	ALLELEID=612025;CLNDN=Acute_myeloid_leukemia;CLNDISDB=Human_Phenotype_Ontology:HP:0001914,Human_Phenotype_Ontology:HP:0004808,Human_Phenotype_Ontology:HP:0004843,Human_Phenotype_Ontology:HP:0005516,Human_Phenotype_Ontology:HP:0006724,Human_Phenotype_Ontology:HP:0006728,MONDO:MONDO:0018874,MeSH:D015470,MedGen:C0023467,OMIM:601626,Orphanet:ORPHA519,SNOMED_CT:17788007;CLNHGVS=NC_000019.10:g.33301489T>C;CLNREVSTAT=criteria_provided,_single_submitter;CLNSIG=Uncertain_significance;CLNVC=single_nucleotide_variant;CLNVCSO=SO:0001483;GENEINFO=CEBPA:1050;MC=SO:0001583|missense_variant;ORIGIN=1;RS=1568419235;Pangolin=ENSG00000267727.1|-28:0.0|-43:-0.0ENSG00000245848.3|41:0.0|-13:-0.02
chr19	33301489	1026086	T	G	.	.	ALLELEID=1013649;CLNDN=Acute_myeloid_leukemia;CLNDISDB=Human_Phenotype_Ontology:HP:0001914,Human_Phenotype_Ontology:HP:0004808,Human_Phenotype_Ontology:HP:0004843,Human_Phenotype_Ontology:HP:0005516,Human_Phenotype_Ontology:HP:0006724,Human_Phenotype_Ontology:HP:0006728,MONDO:MONDO:0018874,MeSH:D015470,MedGen:C0023467,OMIM:601626,Orphanet:ORPHA519,SNOMED_CT:17788007;CLNHGVS=NC_000019.10:g.33301489T>G;CLNREVSTAT=criteria_provided,_single_submitter;CLNSIG=Uncertain_significance;CLNVC=single_nucleotide_variant;CLNVCSO=SO:0001483;GENEINFO=CEBPA:1050;MC=SO:0001583|missense_variant;ORIGIN=1;Pangolin=ENSG00000267727.1|-14:0.0|-28:-0.0ENSG00000245848.3|-8:0.0|-13:-0.01
chr19	33301493	1058089	C	A	.	.	ALLELEID=1051199;CLNDN=Acute_myeloid_leukemia;CLNDISDB=Human_Phenotype_Ontology:HP:0001914,Human_Phenotype_Ontology:HP:0004808,Human_Phenotype_Ontology:HP:0004843,Human_Phenotype_Ontology:HP:0005516,Human_Phenotype_Ontology:HP:0006724,Human_Phenotype_Ontology:HP:0006728,MONDO:MONDO:0018874,MeSH:D015470,MedGen:C0023467,OMIM:601626,Orphanet:ORPHA519,SNOMED_CT:17788007;CLNHGVS=NC_000019.10:g.33301493C>A;CLNREVSTAT=criteria_provided,_single_submitter;CLNSIG=Uncertain_significance;CLNVC=single_nucleotide_variant;CLNVCSO=SO:0001483;GENEINFO=CEBPA:1050;MC=SO:0001583|missense_variant;ORIGIN=1;Pangolin=ENSG00000267727.1|0:0.0|-32:-0.0ENSG00000245848.3|37:0.0|-17:-0.01
chr19	33301493	1053602	C	T	.	.	ALLELEID=1051200;CLNDN=Acute_myeloid_leukemia;CLNDISDB=Human_Phenotype_Ontology:HP:0001914,Human_Phenotype_Ontology:HP:0004808,Human_Phenotype_Ontology:HP:0004843,Human_Phenotype_Ontology:HP:0005516,Human_Phenotype_Ontology:HP:0006724,Human_Phenotype_Ontology:HP:0006728,MONDO:MONDO:0018874,MeSH:D015470,MedGen:C0023467,OMIM:601626,Orphanet:ORPHA519,SNOMED_CT:17788007;CLNHGVS=NC_000019.10:g.33301493C>T;CLNREVSTAT=criteria_provided,_single_submitter;CLNSIG=Uncertain_significance;CLNVC=single_nucleotide_variant;CLNVCSO=SO:0001483;GENEINFO=CEBPA:1050;MC=SO:0001583|missense_variant;ORIGIN=1;Pangolin=ENSG00000267727.1|-32:0.0|-47:-0.0ENSG00000245848.3|37:0.0|-17:-0.0
chr19	33301501	568487	T	C	.	.	ALLELEID=574930;CLNDN=Acute_myeloid_leukemia;CLNDISDB=Human_Phenotype_Ontology:HP:0001914,Human_Phenotype_Ontology:HP:0004808,Human_Phenotype_Ontology:HP:0004843,Human_Phenotype_Ontology:HP:0005516,Human_Phenotype_Ontology:HP:0006724,Human_Phenotype_Ontology:HP:0006728,MONDO:MONDO:0018874,MeSH:D015470,MedGen:C0023467,OMIM:601626,Orphanet:ORPHA519,SNOMED_CT:17788007;CLNHGVS=NC_000019.10:g.33301501T>C;CLNREVSTAT=criteria_provided,_single_submitter;CLNSIG=Uncertain_significance;CLNVC=single_nucleotide_variant;CLNVCSO=SO:0001483;GENEINFO=CEBPA:1050;MC=SO:0001583|missense_variant;ORIGIN=1;RS=1479225242;Pangolin=ENSG00000267727.1|-40:0.0|-26:-0.0ENSG00000245848.3|-25:0.0|-7:-0.0
chr19	33301501	647834	T	TGCTTGGCCTTGTCGCG	.	.	ALLELEID=647897;CLNDN=Acute_myeloid_leukemia;CLNDISDB=Human_Phenotype_Ontology:HP:0001914,Human_Phenotype_Ontology:HP:0004808,Human_Phenotype_Ontology:HP:0004843,Human_Phenotype_Ontology:HP:0005516,Human_Phenotype_Ontology:HP:0006724,Human_Phenotype_Ontology:HP:0006728,MONDO:MONDO:0018874,MeSH:D015470,MedGen:C0023467,OMIM:601626,Orphanet:ORPHA519,SNOMED_CT:17788007;CLNHGVS=NC_000019.10:g.33301505_33301520dup;CLNREVSTAT=criteria_provided,_single_submitter;CLNSIG=Uncertain_significance;CLNVC=Duplication;CLNVCSO=SO:1000035;GENEINFO=CEBPA:1050;MC=SO:0001589|frameshift_variant;ORIGIN=1;RS=1600021166;Pangolin=ENSG00000267727.1|-40:0.0|-26:-0.0ENSG00000245848.3|-25:0.03|-25:-0.0
chr19	33301502	566890	G	C	.	.	ALLELEID=574931;CLNDN=Acute_myeloid_leukemia;CLNDISDB=Human_Phenotype_Ontology:HP:0001914,Human_Phenotype_Ontology:HP:0004808,Human_Phenotype_Ontology:HP:0004843,Human_Phenotype_Ontology:HP:0005516,Human_Phenotype_Ontology:HP:0006724,Human_Phenotype_Ontology:HP:0006728,MONDO:MONDO:0018874,MeSH:D015470,MedGen:C0023467,OMIM:601626,Orphanet:ORPHA519,SNOMED_CT:17788007;CLNHGVS=NC_000019.10:g.33301502G>C;CLNREVSTAT=criteria_provided,_single_submitter;CLNSIG=Uncertain_significance;CLNVC=single_nucleotide_variant;CLNVCSO=SO:0001483;GENEINFO=CEBPA:1050;MC=SO:0001583|missense_variant;ORIGIN=1;RS=747606716;Pangolin=ENSG00000267727.1|-41:0.0|-41:-0.0ENSG00000245848.3|-26:0.0|-3:-0.0
chr19	33301514	1015743	C	T	.	.	ALLELEID=1013650;CLNDN=Acute_myeloid_leukemia;CLNDISDB=Human_Phenotype_Ontology:HP:0001914,Human_Phenotype_Ontology:HP:0004808,Human_Phenotype_Ontology:HP:0004843,Human_Phenotype_Ontology:HP:0005516,Human_Phenotype_Ontology:HP:0006724,Human_Phenotype_Ontology:HP:0006728,MONDO:MONDO:0018874,MeSH:D015470,MedGen:C0023467,OMIM:601626,Orphanet:ORPHA519,SNOMED_CT:17788007;CLNHGVS=NC_000019.10:g.33301514C>T;CLNREVSTAT=criteria_provided,_single_submitter;CLNSIG=Uncertain_significance;CLNVC=single_nucleotide_variant;CLNVCSO=SO:0001483;GENEINFO=CEBPA:1050;MC=SO:0001583|missense_variant;ORIGIN=1;Pangolin=ENSG00000267727.1|45:0.0|45:-0.0ENSG00000245848.3|16:0.0|-38:-0.0
chr19	33301522	1022246	T	C	.	.	ALLELEID=1013651;CLNDN=Acute_myeloid_leukemia;CLNDISDB=Human_Phenotype_Ontology:HP:0001914,Human_Phenotype_Ontology:HP:0004808,Human_Phenotype_Ontology:HP:0004843,Human_Phenotype_Ontology:HP:0005516,Human_Phenotype_Ontology:HP:0006724,Human_Phenotype_Ontology:HP:0006728,MONDO:MONDO:0018874,MeSH:D015470,MedGen:C0023467,OMIM:601626,Orphanet:ORPHA519,SNOMED_CT:17788007;CLNHGVS=NC_000019.10:g.33301522T>C;CLNREVSTAT=criteria_provided,_single_submitter;CLNSIG=Uncertain_significance;CLNVC=single_nucleotide_variant;CLNVCSO=SO:0001483;GENEINFO=CEBPA:1050;MC=SO:0001583|missense_variant;ORIGIN=1;Pangolin=ENSG00000267727.1|37:0.01|-47:-0.0ENSG00000245848.3|-1:0.0|-46:-0.0
chr19	33301523	650392	T	G	.	.	ALLELEID=647898;CLNDN=Acute_myeloid_leukemia;CLNDISDB=Human_Phenotype_Ontology:HP:0001914,Human_Phenotype_Ontology:HP:0004808,Human_Phenotype_Ontology:HP:0004843,Human_Phenotype_Ontology:HP:0005516,Human_Phenotype_Ontology:HP:0006724,Human_Phenotype_Ontology:HP:0006728,MONDO:MONDO:0018874,MeSH:D015470,MedGen:C0023467,OMIM:601626,Orphanet:ORPHA519,SNOMED_CT:17788007;CLNHGVS=NC_000019.10:g.33301523T>G;CLNREVSTAT=criteria_provided,_single_submitter;CLNSIG=Uncertain_significance;CLNVC=single_nucleotide_variant;CLNVCSO=SO:0001483;GENEINFO=CEBPA:1050;MC=SO:0001583|missense_variant;ORIGIN=1;RS=1392203731;Pangolin=ENSG00000267727.1|36:0.0|36:-0.0ENSG00000245848.3|-3:0.0|7:-0.0
chr19	33301525	661265	C	A	.	.	ALLELEID=647899;CLNDN=Acute_myeloid_leukemia;CLNDISDB=Human_Phenotype_Ontology:HP:0001914,Human_Phenotype_Ontology:HP:0004808,Human_Phenotype_Ontology:HP:0004843,Human_Phenotype_Ontology:HP:0005516,Human_Phenotype_Ontology:HP:0006724,Human_Phenotype_Ontology:HP:0006728,MONDO:MONDO:0018874,MeSH:D015470,MedGen:C0023467,OMIM:601626,Orphanet:ORPHA519,SNOMED_CT:17788007;CLNHGVS=NC_000019.10:g.33301525C>A;CLNREVSTAT=criteria_provided,_single_submitter;CLNSIG=Uncertain_significance;CLNVC=single_nucleotide_variant;CLNVCSO=SO:0001483;GENEINFO=CEBPA:1050;MC=SO:0001583|missense_variant;ORIGIN=1;RS=1600021258;Pangolin=ENSG00000267727.1|34:0.0|-49:-0.0ENSG00000245848.3|-49:0.0|5:-0.01
chr19	33301525	1016681	C	G	.	.	ALLELEID=1013652;CLNDN=Acute_myeloid_leukemia;CLNDISDB=Human_Phenotype_Ontology:HP:0001914,Human_Phenotype_Ontology:HP:0004808,Human_Phenotype_Ontology:HP:0004843,Human_Phenotype_Ontology:HP:0005516,Human_Phenotype_Ontology:HP:0006724,Human_Phenotype_Ontology:HP:0006728,MONDO:MONDO:0018874,MeSH:D015470,MedGen:C0023467,OMIM:601626,Orphanet:ORPHA519,SNOMED_CT:17788007;CLNHGVS=NC_000019.10:g.33301525C>G;CLNREVSTAT=criteria_provided,_single_submitter;CLNSIG=Uncertain_significance;CLNVC=single_nucleotide_variant;CLNVCSO=SO:0001483;GENEINFO=CEBPA:1050;MC=SO:0001583|missense_variant;ORIGIN=1;Pangolin=ENSG00000267727.1|34:0.0|34:-0.0ENSG00000245848.3|32:0.0|5:-0.01
chr19	33301533	526805	G	C	.	.	ALLELEID=532841;CLNDN=Acute_myeloid_leukemia;CLNDISDB=Human_Phenotype_Ontology:HP:0001914,Human_Phenotype_Ontology:HP:0004808,Human_Phenotype_Ontology:HP:0004843,Human_Phenotype_Ontology:HP:0005516,Human_Phenotype_Ontology:HP:0006724,Human_Phenotype_Ontology:HP:0006728,MONDO:MONDO:0018874,MeSH:D015470,MedGen:C0023467,OMIM:601626,Orphanet:ORPHA519,SNOMED_CT:17788007;CLNHGVS=NC_000019.10:g.33301533G>C;CLNREVSTAT=criteria_provided,_single_submitter;CLNSIG=Uncertain_significance;CLNVC=single_nucleotide_variant;CLNVCSO=SO:0001483;GENEINFO=CEBPA:1050;MC=SO:0001583|missense_variant;ORIGIN=1;RS=376093748;Pangolin=ENSG00000267727.1|24:0.0|26:-0.0ENSG00000245848.3|24:0.0|-3:-0.0
chr19	33301541	521414	T	G	.	.	ALLELEID=512399;CLNDN=Inborn_genetic_diseases;CLNDISDB=MeSH:D030342,MedGen:C0950123;CLNHGVS=NC_000019.10:g.33301541T>G;CLNREVSTAT=criteria_provided,_single_submitter;CLNSIG=Uncertain_significance;CLNVC=single_nucleotide_variant;CLNVCSO=SO:0001483;GENEINFO=CEBPA:1050;MC=SO:0001583|missense_variant;ORIGIN=1;RS=1555741996;Pangolin=ENSG00000267727.1|18:0.0|18:-0.0ENSG00000245848.3|23:0.0|-11:-0.0
chr19	33301547	1038584	C	A	.	.	ALLELEID=1034209;CLNDN=Acute_myeloid_leukemia;CLNDISDB=Human_Phenotype_Ontology:HP:0001914,Human_Phenotype_Ontology:HP:0004808,Human_Phenotype_Ontology:HP:0004843,Human_Phenotype_Ontology:HP:0005516,Human_Phenotype_Ontology:HP:0006724,Human_Phenotype_Ontology:HP:0006728,MONDO:MONDO:0018874,MeSH:D015470,MedGen:C0023467,OMIM:601626,Orphanet:ORPHA519,SNOMED_CT:17788007;CLNHGVS=NC_000019.10:g.33301547C>A;CLNREVSTAT=criteria_provided,_single_submitter;CLNSIG=Uncertain_significance;CLNVC=single_nucleotide_variant;CLNVCSO=SO:0001483;GENEINFO=CEBPA:1050;MC=SO:0001587|nonsense;ORIGIN=1;Pangolin=ENSG00000267727.1|12:0.0|12:-0.0ENSG00000245848.3|10:0.0|-17:-0.0
chr19	33301552	421179	C	G	.	.	ALLELEID=410563;CLNDN=not_provided;CLNDISDB=MedGen:CN517202;CLNHGVS=NC_000019.10:g.33301552C>G;CLNREVSTAT=criteria_provided,_single_submitter;CLNSIG=Uncertain_significance;CLNVC=single_nucleotide_variant;CLNVCSO=SO:0001483;GENEINFO=CEBPA:1050;MC=SO:0001583|missense_variant;ORIGIN=1;RS=1064794962;Pangolin=ENSG00000267727.1|-17:0.0|7:-0.01ENSG00000245848.3|-22:0.0|5:-0.0
chr19	33301579	574000	T	C	.	.	ALLELEID=574932;CLNDN=Acute_myeloid_leukemia;CLNDISDB=Human_Phenotype_Ontology:HP:0001914,Human_Phenotype_Ontology:HP:0004808,Human_Phenotype_Ontology:HP:0004843,Human_Phenotype_Ontology:HP:0005516,Human_Phenotype_Ontology:HP:0006724,Human_Phenotype_Ontology:HP:0006728,MONDO:MONDO:0018874,MeSH:D015470,MedGen:C0023467,OMIM:601626,Orphanet:ORPHA519,SNOMED_CT:17788007;CLNHGVS=NC_000019.10:g.33301579T>C;CLNREVSTAT=criteria_provided,_single_submitter;CLNSIG=Uncertain_significance;CLNVC=single_nucleotide_variant;CLNVCSO=SO:0001483;GENEINFO=CEBPA:1050;MC=SO:0001583|missense_variant;ORIGIN=1;RS=1568419375;Pangolin=ENSG00000267727.1|1:0.0|-20:-0.0ENSG00000245848.3|5:0.0|-49:-0.0
chr19	33301588	456705	T	C	.	.	AF_EXAC=5e-05;ALLELEID=470596;CLNDN=Acute_myeloid_leukemia;CLNDISDB=Human_Phenotype_Ontology:HP:0001914,Human_Phenotype_Ontology:HP:0004808,Human_Phenotype_Ontology:HP:0004843,Human_Phenotype_Ontology:HP:0005516,Human_Phenotype_Ontology:HP:0006724,Human_Phenotype_Ontology:HP:0006728,MONDO:MONDO:0018874,MeSH:D015470,MedGen:C0023467,OMIM:601626,Orphanet:ORPHA519,SNOMED_CT:17788007;CLNHGVS=NC_000019.10:g.33301588T>C;CLNREVSTAT=criteria_provided,_multiple_submitters,_no_conflicts;CLNSIG=Uncertain_significance;CLNVC=single_nucleotide_variant;CLNVCSO=SO:0001483;GENEINFO=CEBPA:1050;MC=SO:0001583|missense_variant;ORIGIN=1;RS=201061067;Pangolin=ENSG00000267727.1|-29:0.01|40:-0.0ENSG00000245848.3|0:0.01|-31:-0.0
chr19	33301591	948384	T	C	.	.	ALLELEID=928916;CLNDN=Acute_myeloid_leukemia;CLNDISDB=Human_Phenotype_Ontology:HP:0001914,Human_Phenotype_Ontology:HP:0004808,Human_Phenotype_Ontology:HP:0004843,Human_Phenotype_Ontology:HP:0005516,Human_Phenotype_Ontology:HP:0006724,Human_Phenotype_Ontology:HP:0006728,MONDO:MONDO:0018874,MeSH:D015470,MedGen:C0023467,OMIM:601626,Orphanet:ORPHA519,SNOMED_CT:17788007;CLNHGVS=NC_000019.10:g.33301591T>C;CLNREVSTAT=criteria_provided,_single_submitter;CLNSIG=Uncertain_significance;CLNVC=single_nucleotide_variant;CLNVCSO=SO:0001483;GENEINFO=CEBPA:1050;MC=SO:0001583|missense_variant;ORIGIN=1;Pangolin=ENSG00000267727.1|37:0.0|-32:-0.0ENSG00000245848.3|-1:0.0|-34:-0.0
chr19	33301594	582282	G	A	.	.	AF_EXAC=1e-05;ALLELEID=570642;CLNDN=Acute_myeloid_leukemia;CLNDISDB=Human_Phenotype_Ontology:HP:0001914,Human_Phenotype_Ontology:HP:0004808,Human_Phenotype_Ontology:HP:0004843,Human_Phenotype_Ontology:HP:0005516,Human_Phenotype_Ontology:HP:0006724,Human_Phenotype_Ontology:HP:0006728,MONDO:MONDO:0018874,MeSH:D015470,MedGen:C0023467,OMIM:601626,Orphanet:ORPHA519,SNOMED_CT:17788007;CLNHGVS=NC_000019.10:g.33301594G>A;CLNREVSTAT=criteria_provided,_single_submitter;CLNSIG=Uncertain_significance;CLNVC=single_nucleotide_variant;CLNVCSO=SO:0001483;GENEINFO=CEBPA:1050;MC=SO:0001583|missense_variant;ORIGIN=1;RS=767673311;Pangolin=ENSG00000267727.1|34:0.0|-35:-0.0ENSG00000245848.3|2:0.0|-6:-0.0
chr19	33301600	645861	C	A	.	.	ALLELEID=647900;CLNDN=Acute_myeloid_leukemia;CLNDISDB=Human_Phenotype_Ontology:HP:0001914,Human_Phenotype_Ontology:HP:0004808,Human_Phenotype_Ontology:HP:0004843,Human_Phenotype_Ontology:HP:0005516,Human_Phenotype_Ontology:HP:0006724,Human_Phenotype_Ontology:HP:0006728,MONDO:MONDO:0018874,MeSH:D015470,MedGen:C0023467,OMIM:601626,Orphanet:ORPHA519,SNOMED_CT:17788007;CLNHGVS=NC_000019.10:g.33301600C>A;CLNREVSTAT=criteria_provided,_single_submitter;CLNSIG=Uncertain_significance;CLNVC=single_nucleotide_variant;CLNVCSO=SO:0001483;GENEINFO=CEBPA:1050;MC=SO:0001583|missense_variant;ORIGIN=1;RS=1162467731;Pangolin=ENSG00000267727.1|28:0.0|-41:-0.0ENSG00000245848.3|-43:0.0|28:-0.0
chr19	33301604	854868	C	A	.	.	ALLELEID=847497;CLNDN=Acute_myeloid_leukemia;CLNDISDB=Human_Phenotype_Ontology:HP:0001914,Human_Phenotype_Ontology:HP:0004808,Human_Phenotype_Ontology:HP:0004843,Human_Phenotype_Ontology:HP:0005516,Human_Phenotype_Ontology:HP:0006724,Human_Phenotype_Ontology:HP:0006728,MONDO:MONDO:0018874,MeSH:D015470,MedGen:C0023467,OMIM:601626,Orphanet:ORPHA519,SNOMED_CT:17788007;CLNHGVS=NC_000019.10:g.33301604C>A;CLNREVSTAT=criteria_provided,_single_submitter;CLNSIG=Uncertain_significance;CLNVC=single_nucleotide_variant;CLNVCSO=SO:0001483;GENEINFO=CEBPA:1050;MC=SO:0001583|missense_variant;ORIGIN=1;Pangolin=ENSG00000267727.1|24:0.0|-45:-0.0ENSG00000245848.3|-47:0.0|-47:-0.0
chr19	33301612	526807	C	A	.	.	AF_EXAC=2e-05;ALLELEID=532851;CLNDN=Acute_myeloid_leukemia;CLNDISDB=Human_Phenotype_Ontology:HP:0001914,Human_Phenotype_Ontology:HP:0004808,Human_Phenotype_Ontology:HP:0004843,Human_Phenotype_Ontology:HP:0005516,Human_Phenotype_Ontology:HP:0006724,Human_Phenotype_Ontology:HP:0006728,MONDO:MONDO:0018874,MeSH:D015470,MedGen:C0023467,OMIM:601626,Orphanet:ORPHA519,SNOMED_CT:17788007;CLNHGVS=NC_000019.10:g.33301612C>A;CLNREVSTAT=criteria_provided,_single_submitter;CLNSIG=Uncertain_significance;CLNVC=single_nucleotide_variant;CLNVCSO=SO:0001483;GENEINFO=CEBPA:1050;MC=SO:0001583|missense_variant;ORIGIN=1;RS=780335632;Pangolin=ENSG00000267727.1|16:0.0|17:-0.0ENSG00000245848.3|-24:0.0|-43:-0.0
chr19	33301613	574746	C	A	.	.	ALLELEID=573010;CLNDN=Acute_myeloid_leukemia;CLNDISDB=Human_Phenotype_Ontology:HP:0001914,Human_Phenotype_Ontology:HP:0004808,Human_Phenotype_Ontology:HP:0004843,Human_Phenotype_Ontology:HP:0005516,Human_Phenotype_Ontology:HP:0006724,Human_Phenotype_Ontology:HP:0006728,MONDO:MONDO:0018874,MeSH:D015470,MedGen:C0023467,OMIM:601626,Orphanet:ORPHA519,SNOMED_CT:17788007;CLNHGVS=NC_000019.10:g.33301613C>A;CLNREVSTAT=criteria_provided,_single_submitter;CLNSIG=Uncertain_significance;CLNVC=single_nucleotide_variant;CLNVCSO=SO:0001483;GENEINFO=CEBPA:1050;MC=SO:0001583|missense_variant;ORIGIN=1;RS=1568419433;Pangolin=ENSG00000267727.1|15:0.0|16:-0.0ENSG00000245848.3|-5:0.0|-18:-0.0
chr19	33301613	951946	C	T	.	.	ALLELEID=928917;CLNDN=Acute_myeloid_leukemia;CLNDISDB=Human_Phenotype_Ontology:HP:0001914,Human_Phenotype_Ontology:HP:0004808,Human_Phenotype_Ontology:HP:0004843,Human_Phenotype_Ontology:HP:0005516,Human_Phenotype_Ontology:HP:0006724,Human_Phenotype_Ontology:HP:0006728,MONDO:MONDO:0018874,MeSH:D015470,MedGen:C0023467,OMIM:601626,Orphanet:ORPHA519,SNOMED_CT:17788007;CLNHGVS=NC_000019.10:g.33301613C>T;CLNREVSTAT=criteria_provided,_single_submitter;CLNSIG=Uncertain_significance;CLNVC=single_nucleotide_variant;CLNVCSO=SO:0001483;GENEINFO=CEBPA:1050;MC=SO:0001583|missense_variant;ORIGIN=1;Pangolin=ENSG00000267727.1|15:0.0|15:-0.0ENSG00000245848.3|-2:0.0|-5:-0.0
chr19	33301625	648588	G	A	.	.	ALLELEID=647901;CLNDN=Acute_myeloid_leukemia;CLNDISDB=Human_Phenotype_Ontology:HP:0001914,Human_Phenotype_Ontology:HP:0004808,Human_Phenotype_Ontology:HP:0004843,Human_Phenotype_Ontology:HP:0005516,Human_Phenotype_Ontology:HP:0006724,Human_Phenotype_Ontology:HP:0006728,MONDO:MONDO:0018874,MeSH:D015470,MedGen:C0023467,OMIM:601626,Orphanet:ORPHA519,SNOMED_CT:17788007;CLNHGVS=NC_000019.10:g.33301625G>A;CLNREVSTAT=criteria_provided,_single_submitter;CLNSIG=Uncertain_significance;CLNVC=single_nucleotide_variant;CLNVCSO=SO:0001483;GENEINFO=CEBPA:1050;MC=SO:0001583|missense_variant;ORIGIN=1;RS=1228704709;Pangolin=ENSG00000267727.1|3:0.0|9:-0.0ENSG00000245848.3|3:0.0|4:-0.0
chr19	33301628	526808	G	A	.	.	ALLELEID=533260;CLNDN=Acute_myeloid_leukemia;CLNDISDB=Human_Phenotype_Ontology:HP:0001914,Human_Phenotype_Ontology:HP:0004808,Human_Phenotype_Ontology:HP:0004843,Human_Phenotype_Ontology:HP:0005516,Human_Phenotype_Ontology:HP:0006724,Human_Phenotype_Ontology:HP:0006728,MONDO:MONDO:0018874,MeSH:D015470,MedGen:C0023467,OMIM:601626,Orphanet:ORPHA519,SNOMED_CT:17788007;CLNHGVS=NC_000019.10:g.33301628G>A;CLNREVSTAT=criteria_provided,_single_submitter;CLNSIG=Uncertain_significance;CLNVC=single_nucleotide_variant;CLNVCSO=SO:0001483;GENEINFO=CEBPA:1050;MC=SO:0001583|missense_variant;ORIGIN=1;RS=1357810737;Pangolin=ENSG00000267727.1|6:0.0|0:-0.0ENSG00000245848.3|-20:0.0|1:-0.0
chr19	33301629	645803	G	T	.	.	ALLELEID=647902;CLNDN=Acute_myeloid_leukemia;CLNDISDB=Human_Phenotype_Ontology:HP:0001914,Human_Phenotype_Ontology:HP:0004808,Human_Phenotype_Ontology:HP:0004843,Human_Phenotype_Ontology:HP:0005516,Human_Phenotype_Ontology:HP:0006724,Human_Phenotype_Ontology:HP:0006728,MONDO:MONDO:0018874,MeSH:D015470,MedGen:C0023467,OMIM:601626,Orphanet:ORPHA519,SNOMED_CT:17788007;CLNHGVS=NC_000019.10:g.33301629G>T;CLNREVSTAT=criteria_provided,_single_submitter;CLNSIG=Uncertain_significance;CLNVC=single_nucleotide_variant;CLNVCSO=SO:0001483;GENEINFO=CEBPA:1050;MC=SO:0001583|missense_variant;ORIGIN=1;RS=747881336;Pangolin=ENSG00000267727.1|5:0.0|-1:-0.0ENSG00000245848.3|-2:0.0|0:-0.0
chr19	33301634	854829	G	A	.	.	ALLELEID=847498;CLNDN=Acute_myeloid_leukemia;CLNDISDB=Human_Phenotype_Ontology:HP:0001914,Human_Phenotype_Ontology:HP:0004808,Human_Phenotype_Ontology:HP:0004843,Human_Phenotype_Ontology:HP:0005516,Human_Phenotype_Ontology:HP:0006724,Human_Phenotype_Ontology:HP:0006728,MONDO:MONDO:0018874,MeSH:D015470,MedGen:C0023467,OMIM:601626,Orphanet:ORPHA519,SNOMED_CT:17788007;CLNHGVS=NC_000019.10:g.33301634G>A;CLNREVSTAT=criteria_provided,_single_submitter;CLNSIG=Uncertain_significance;CLNVC=single_nucleotide_variant;CLNVCSO=SO:0001483;GENEINFO=CEBPA:1050;MC=SO:0001583|missense_variant;ORIGIN=1;Pangolin=ENSG00000267727.1|-6:0.0|0:-0.0ENSG00000245848.3|-26:0.0|-6:-0.0
chr19	33301635	572747	G	T	.	.	ALLELEID=572325;CLNDN=Acute_myeloid_leukemia;CLNDISDB=Human_Phenotype_Ontology:HP:0001914,Human_Phenotype_Ontology:HP:0004808,Human_Phenotype_Ontology:HP:0004843,Human_Phenotype_Ontology:HP:0005516,Human_Phenotype_Ontology:HP:0006724,Human_Phenotype_Ontology:HP:0006728,MONDO:MONDO:0018874,MeSH:D015470,MedGen:C0023467,OMIM:601626,Orphanet:ORPHA519,SNOMED_CT:17788007;CLNHGVS=NC_000019.10:g.33301635G>T;CLNREVSTAT=criteria_provided,_single_submitter;CLNSIG=Uncertain_significance;CLNVC=single_nucleotide_variant;CLNVCSO=SO:0001483;GENEINFO=CEBPA:1050;MC=SO:0001583|missense_variant;ORIGIN=1;RS=1429055509;Pangolin=ENSG00000267727.1|-7:0.0|-1:-0.0ENSG00000245848.3|-2:0.0|-6:-0.0
chr19	33301639	434684	G	A	.	.	AF_EXAC=0.0;ALLELEID=430171;CLNDN=not_specified;CLNDISDB=MedGen:CN169374;CLNHGVS=NC_000019.10:g.33301639G>A;CLNREVSTAT=criteria_provided,_single_submitter;CLNSIG=Uncertain_significance;CLNVC=single_nucleotide_variant;CLNVCSO=SO:0001483;GENEINFO=CEBPA:1050;MC=SO:0001583|missense_variant;ORIGIN=1;RS=746895795;Pangolin=ENSG00000267727.1|-11:0.0|-5:-0.0ENSG00000245848.3|-11:0.0|-10:-0.0
chr19	33301639	660604	G	C	.	.	ALLELEID=647903;CLNDN=Acute_myeloid_leukemia;CLNDISDB=Human_Phenotype_Ontology:HP:0001914,Human_Phenotype_Ontology:HP:0004808,Human_Phenotype_Ontology:HP:0004843,Human_Phenotype_Ontology:HP:0005516,Human_Phenotype_Ontology:HP:0006724,Human_Phenotype_Ontology:HP:0006728,MONDO:MONDO:0018874,MeSH:D015470,MedGen:C0023467,OMIM:601626,Orphanet:ORPHA519,SNOMED_CT:17788007;CLNHGVS=NC_000019.10:g.33301639G>C;CLNREVSTAT=criteria_provided,_single_submitter;CLNSIG=Uncertain_significance;CLNVC=single_nucleotide_variant;CLNVCSO=SO:0001483;GENEINFO=CEBPA:1050;MC=SO:0001583|missense_variant;ORIGIN=1;RS=746895795;Pangolin=ENSG00000267727.1|-11:0.0|-5:-0.0ENSG00000245848.3|-44:0.0|-11:-0.0
chr19	33301652	948082	C	T	.	.	ALLELEID=928918;CLNDN=Acute_myeloid_leukemia;CLNDISDB=Human_Phenotype_Ontology:HP:0001914,Human_Phenotype_Ontology:HP:0004808,Human_Phenotype_Ontology:HP:0004843,Human_Phenotype_Ontology:HP:0005516,Human_Phenotype_Ontology:HP:0006724,Human_Phenotype_Ontology:HP:0006728,MONDO:MONDO:0018874,MeSH:D015470,MedGen:C0023467,OMIM:601626,Orphanet:ORPHA519,SNOMED_CT:17788007;CLNHGVS=NC_000019.10:g.33301652C>T;CLNREVSTAT=criteria_provided,_single_submitter;CLNSIG=Uncertain_significance;CLNVC=single_nucleotide_variant;CLNVCSO=SO:0001483;GENEINFO=CEBPA:1050;MC=SO:0001583|missense_variant;ORIGIN=1;Pangolin=ENSG00000267727.1|-2:0.0|-24:-0.0ENSG00000245848.3|-23:0.0|0:-0.0
chr19	33301661	21404	C	A	.	.	ALLELEID=34256;CLNDN=Acute_myeloid_leukemia;CLNDISDB=Human_Phenotype_Ontology:HP:0001914,Human_Phenotype_Ontology:HP:0004808,Human_Phenotype_Ontology:HP:0004843,Human_Phenotype_Ontology:HP:0005516,Human_Phenotype_Ontology:HP:0006724,Human_Phenotype_Ontology:HP:0006728,MONDO:MONDO:0018874,MeSH:D015470,MedGen:C0023467,OMIM:601626,Orphanet:ORPHA519,SNOMED_CT:17788007;CLNHGVS=NC_000019.10:g.33301661C>A;CLNREVSTAT=criteria_provided,_single_submitter;CLNSIG=Uncertain_significance;CLNVC=single_nucleotide_variant;CLNVCSO=SO:0001483;GENEINFO=CEBPA:1050;MC=SO:0001583|missense_variant;ORIGIN=1;RS=1049967;Pangolin=ENSG00000267727.1|-33:0.0|-33:-0.0ENSG00000245848.3|1:0.0|-2:-0.0
chr19	33301663	858700	C	G	.	.	ALLELEID=847499;CLNDN=Acute_myeloid_leukemia;CLNDISDB=Human_Phenotype_Ontology:HP:0001914,Human_Phenotype_Ontology:HP:0004808,Human_Phenotype_Ontology:HP:0004843,Human_Phenotype_Ontology:HP:0005516,Human_Phenotype_Ontology:HP:0006724,Human_Phenotype_Ontology:HP:0006728,MONDO:MONDO:0018874,MeSH:D015470,MedGen:C0023467,OMIM:601626,Orphanet:ORPHA519,SNOMED_CT:17788007;CLNHGVS=NC_000019.10:g.33301663C>G;CLNREVSTAT=criteria_provided,_single_submitter;CLNSIG=Uncertain_significance;CLNVC=single_nucleotide_variant;CLNVCSO=SO:0001483;GENEINFO=CEBPA:1050;MC=SO:0001583|missense_variant;ORIGIN=1;Pangolin=ENSG00000267727.1|-35:0.0|43:-0.0ENSG00000245848.3|-11:0.0|-1:-0.0
chr19	33301664	863341	T	C	.	.	ALLELEID=847500;CLNDN=Acute_myeloid_leukemia;CLNDISDB=Human_Phenotype_Ontology:HP:0001914,Human_Phenotype_Ontology:HP:0004808,Human_Phenotype_Ontology:HP:0004843,Human_Phenotype_Ontology:HP:0005516,Human_Phenotype_Ontology:HP:0006724,Human_Phenotype_Ontology:HP:0006728,MONDO:MONDO:0018874,MeSH:D015470,MedGen:C0023467,OMIM:601626,Orphanet:ORPHA519,SNOMED_CT:17788007;CLNHGVS=NC_000019.10:g.33301664T>C;CLNREVSTAT=criteria_provided,_single_submitter;CLNSIG=Uncertain_significance;CLNVC=single_nucleotide_variant;CLNVCSO=SO:0001483;GENEINFO=CEBPA:1050;MC=SO:0001583|missense_variant;ORIGIN=1;Pangolin=ENSG00000267727.1|42:0.0|-36:-0.0ENSG00000245848.3|-12:0.0|-2:-0.0
chr19	33301667	456701	C	T	.	.	ALLELEID=470601;CLNDN=Acute_myeloid_leukemia;CLNDISDB=Human_Phenotype_Ontology:HP:0001914,Human_Phenotype_Ontology:HP:0004808,Human_Phenotype_Ontology:HP:0004843,Human_Phenotype_Ontology:HP:0005516,Human_Phenotype_Ontology:HP:0006724,Human_Phenotype_Ontology:HP:0006728,MONDO:MONDO:0018874,MeSH:D015470,MedGen:C0023467,OMIM:601626,Orphanet:ORPHA519,SNOMED_CT:17788007;CLNHGVS=NC_000019.10:g.33301667C>T;CLNREVSTAT=criteria_provided,_single_submitter;CLNSIG=Uncertain_significance;CLNVC=single_nucleotide_variant;CLNVCSO=SO:0001483;GENEINFO=CEBPA:1050;MC=SO:0001583|missense_variant;ORIGIN=1;RS=1555742056;Pangolin=ENSG00000267727.1|-39:0.0|39:-0.0ENSG00000245848.3|-2:0.0|-5:-0.0
chr19	33301672	970104	C	T	.	.	ALLELEID=958593;CLNDN=Acute_myeloid_leukemia;CLNDISDB=Human_Phenotype_Ontology:HP:0001914,Human_Phenotype_Ontology:HP:0004808,Human_Phenotype_Ontology:HP:0004843,Human_Phenotype_Ontology:HP:0005516,Human_Phenotype_Ontology:HP:0006724,Human_Phenotype_Ontology:HP:0006728,MONDO:MONDO:0018874,MeSH:D015470,MedGen:C0023467,OMIM:601626,Orphanet:ORPHA519,SNOMED_CT:17788007;CLNHGVS=NC_000019.10:g.33301672C>T;CLNREVSTAT=criteria_provided,_single_submitter;CLNSIG=Uncertain_significance;CLNVC=single_nucleotide_variant;CLNVCSO=SO:0001483;GENEINFO=CEBPA:1050;MC=SO:0001583|missense_variant;ORIGIN=1;Pangolin=ENSG00000267727.1|-2:0.0|-44:-0.0ENSG00000245848.3|-43:0.0|8:-0.0
chr19	33301681	1040628	C	G	.	.	ALLELEID=1034210;CLNDN=Acute_myeloid_leukemia;CLNDISDB=Human_Phenotype_Ontology:HP:0001914,Human_Phenotype_Ontology:HP:0004808,Human_Phenotype_Ontology:HP:0004843,Human_Phenotype_Ontology:HP:0005516,Human_Phenotype_Ontology:HP:0006724,Human_Phenotype_Ontology:HP:0006728,MONDO:MONDO:0018874,MeSH:D015470,MedGen:C0023467,OMIM:601626,Orphanet:ORPHA519,SNOMED_CT:17788007;CLNHGVS=NC_000019.10:g.33301681C>G;CLNREVSTAT=criteria_provided,_single_submitter;CLNSIG=Uncertain_significance;CLNVC=single_nucleotide_variant;CLNVCSO=SO:0001483;GENEINFO=CEBPA:1050;MC=SO:0001583|missense_variant;ORIGIN=1;Pangolin=ENSG00000267727.1|-47:0.0|25:-0.0ENSG00000245848.3|-19:0.0|-2:-0.0
chr19	33301682	526814	C	T	.	.	ALLELEID=532837;CLNDN=Acute_myeloid_leukemia;CLNDISDB=Human_Phenotype_Ontology:HP:0001914,Human_Phenotype_Ontology:HP:0004808,Human_Phenotype_Ontology:HP:0004843,Human_Phenotype_Ontology:HP:0005516,Human_Phenotype_Ontology:HP:0006724,Human_Phenotype_Ontology:HP:0006728,MONDO:MONDO:0018874,MeSH:D015470,MedGen:C0023467,OMIM:601626,Orphanet:ORPHA519,SNOMED_CT:17788007;CLNHGVS=NC_000019.10:g.33301682C>T;CLNREVSTAT=criteria_provided,_single_submitter;CLNSIG=Uncertain_significance;CLNVC=single_nucleotide_variant;CLNVCSO=SO:0001483;GENEINFO=CEBPA:1050;MC=SO:0001583|missense_variant;ORIGIN=1;RS=1315043080;Pangolin=ENSG00000267727.1|-48:0.0|24:-0.0ENSG00000245848.3|-2:0.0|-20:-0.0
chr19	33301685	853790	C	T	.	.	ALLELEID=847501;CLNDN=Acute_myeloid_leukemia;CLNDISDB=Human_Phenotype_Ontology:HP:0001914,Human_Phenotype_Ontology:HP:0004808,Human_Phenotype_Ontology:HP:0004843,Human_Phenotype_Ontology:HP:0005516,Human_Phenotype_Ontology:HP:0006724,Human_Phenotype_Ontology:HP:0006728,MONDO:MONDO:0018874,MeSH:D015470,MedGen:C0023467,OMIM:601626,Orphanet:ORPHA519,SNOMED_CT:17788007;CLNHGVS=NC_000019.10:g.33301685C>T;CLNREVSTAT=criteria_provided,_single_submitter;CLNSIG=Uncertain_significance;CLNVC=single_nucleotide_variant;CLNVCSO=SO:0001483;GENEINFO=CEBPA:1050;MC=SO:0001583|missense_variant;ORIGIN=1;Pangolin=ENSG00000267727.1|-6:0.0|21:-0.0ENSG00000245848.3|-23:0.0|5:-0.0
chr19	33301691	239927	C	T	.	.	AF_EXAC=0.0;AF_TGP=0.0002;ALLELEID=243321;CLNDN=Autosomal_dominant_familial_acute_myeloid_leukemia|Acute_myeloid_leukemia;CLNDISDB=.|Human_Phenotype_Ontology:HP:0001914,Human_Phenotype_Ontology:HP:0004808,Human_Phenotype_Ontology:HP:0004843,Human_Phenotype_Ontology:HP:0005516,Human_Phenotype_Ontology:HP:0006724,Human_Phenotype_Ontology:HP:0006728,MONDO:MONDO:0018874,MeSH:D015470,MedGen:C0023467,OMIM:601626,Orphanet:ORPHA519,SNOMED_CT:17788007;CLNHGVS=NC_000019.10:g.33301691C>T;CLNREVSTAT=criteria_provided,_multiple_submitters,_no_conflicts;CLNSIG=Uncertain_significance;CLNVC=single_nucleotide_variant;CLNVCSO=SO:0001483;GENEINFO=CEBPA:1050;MC=SO:0001583|missense_variant;ORIGIN=1;RS=530569305;Pangolin=ENSG00000267727.1|-2:0.0|15:-0.0ENSG00000245848.3|-29:0.0|0:-0.0
chr19	33301693	851205	A	AGCGCGG	.	.	ALLELEID=847502;CLNDN=Acute_myeloid_leukemia;CLNDISDB=Human_Phenotype_Ontology:HP:0001914,Human_Phenotype_Ontology:HP:0004808,Human_Phenotype_Ontology:HP:0004843,Human_Phenotype_Ontology:HP:0005516,Human_Phenotype_Ontology:HP:0006724,Human_Phenotype_Ontology:HP:0006728,MONDO:MONDO:0018874,MeSH:D015470,MedGen:C0023467,OMIM:601626,Orphanet:ORPHA519,SNOMED_CT:17788007;CLNHGVS=NC_000019.10:g.33301695_33301700CGCGGG[3];CLNREVSTAT=criteria_provided,_single_submitter;CLNSIG=Uncertain_significance;CLNVC=Microsatellite;CLNVCSO=SO:0000289;CLNVI=Invitae:6395232;GENEINFO=CEBPA:1050;MC=SO:0001821|inframe_insertion;ORIGIN=1;Pangolin=ENSG00000267727.1|-13:0.0|19:-0.0ENSG00000245848.3|2:0.0|26:-0.0
chr19	33301699	1061171	G	A	.	.	ALLELEID=1051201;CLNDN=Acute_myeloid_leukemia;CLNDISDB=Human_Phenotype_Ontology:HP:0001914,Human_Phenotype_Ontology:HP:0004808,Human_Phenotype_Ontology:HP:0004843,Human_Phenotype_Ontology:HP:0005516,Human_Phenotype_Ontology:HP:0006724,Human_Phenotype_Ontology:HP:0006728,MONDO:MONDO:0018874,MeSH:D015470,MedGen:C0023467,OMIM:601626,Orphanet:ORPHA519,SNOMED_CT:17788007;CLNHGVS=NC_000019.10:g.33301699G>A;CLNREVSTAT=criteria_provided,_single_submitter;CLNSIG=Uncertain_significance;CLNVC=single_nucleotide_variant;CLNVCSO=SO:0001483;GENEINFO=CEBPA:1050;MC=SO:0001583|missense_variant;ORIGIN=1;Pangolin=ENSG00000267727.1|7:0.0|-20:-0.0ENSG00000245848.3|2:0.0|49:-0.0
chr19	33301700	526802	G	C	.	.	ALLELEID=532854;CLNDN=Acute_myeloid_leukemia;CLNDISDB=Human_Phenotype_Ontology:HP:0001914,Human_Phenotype_Ontology:HP:0004808,Human_Phenotype_Ontology:HP:0004843,Human_Phenotype_Ontology:HP:0005516,Human_Phenotype_Ontology:HP:0006724,Human_Phenotype_Ontology:HP:0006728,MONDO:MONDO:0018874,MeSH:D015470,MedGen:C0023467,OMIM:601626,Orphanet:ORPHA519,SNOMED_CT:17788007;CLNHGVS=NC_000019.10:g.33301700G>C;CLNREVSTAT=criteria_provided,_single_submitter;CLNSIG=Uncertain_significance;CLNVC=single_nucleotide_variant;CLNVCSO=SO:0001483;GENEINFO=CEBPA:1050;MC=SO:0001583|missense_variant;ORIGIN=1;RS=1162371435;Pangolin=ENSG00000267727.1|6:0.0|-1:-0.0ENSG00000245848.3|13:0.0|-38:-0.0
chr19	33301702	1060003	G	A	.	.	ALLELEID=1051202;CLNDN=Acute_myeloid_leukemia;CLNDISDB=Human_Phenotype_Ontology:HP:0001914,Human_Phenotype_Ontology:HP:0004808,Human_Phenotype_Ontology:HP:0004843,Human_Phenotype_Ontology:HP:0005516,Human_Phenotype_Ontology:HP:0006724,Human_Phenotype_Ontology:HP:0006728,MONDO:MONDO:0018874,MeSH:D015470,MedGen:C0023467,OMIM:601626,Orphanet:ORPHA519,SNOMED_CT:17788007;CLNHGVS=NC_000019.10:g.33301702G>A;CLNREVSTAT=criteria_provided,_single_submitter;CLNSIG=Uncertain_significance;CLNVC=single_nucleotide_variant;CLNVCSO=SO:0001483;GENEINFO=CEBPA:1050;MC=SO:0001583|missense_variant;ORIGIN=1;Pangolin=ENSG00000267727.1|4:0.0|-22:-0.0ENSG00000245848.3|2:0.0|-40:-0.0
chr19	33301705	949566	G	C	.	.	ALLELEID=928919;CLNDN=Acute_myeloid_leukemia;CLNDISDB=Human_Phenotype_Ontology:HP:0001914,Human_Phenotype_Ontology:HP:0004808,Human_Phenotype_Ontology:HP:0004843,Human_Phenotype_Ontology:HP:0005516,Human_Phenotype_Ontology:HP:0006724,Human_Phenotype_Ontology:HP:0006728,MONDO:MONDO:0018874,MeSH:D015470,MedGen:C0023467,OMIM:601626,Orphanet:ORPHA519,SNOMED_CT:17788007;CLNHGVS=NC_000019.10:g.33301705G>C;CLNREVSTAT=criteria_provided,_single_submitter;CLNSIG=Uncertain_significance;CLNVC=single_nucleotide_variant;CLNVCSO=SO:0001483;GENEINFO=CEBPA:1050;MC=SO:0001583|missense_variant;ORIGIN=1;Pangolin=ENSG00000267727.1|-35:0.0|1:-0.0ENSG00000245848.3|46:0.0|43:-0.0
chr19	33301706	936793	G	A	.	.	ALLELEID=938632;CLNDN=Acute_myeloid_leukemia;CLNDISDB=Human_Phenotype_Ontology:HP:0001914,Human_Phenotype_Ontology:HP:0004808,Human_Phenotype_Ontology:HP:0004843,Human_Phenotype_Ontology:HP:0005516,Human_Phenotype_Ontology:HP:0006724,Human_Phenotype_Ontology:HP:0006728,MONDO:MONDO:0018874,MeSH:D015470,MedGen:C0023467,OMIM:601626,Orphanet:ORPHA519,SNOMED_CT:17788007;CLNHGVS=NC_000019.10:g.33301706G>A;CLNREVSTAT=criteria_provided,_single_submitter;CLNSIG=Uncertain_significance;CLNVC=single_nucleotide_variant;CLNVCSO=SO:0001483;GENEINFO=CEBPA:1050;MC=SO:0001583|missense_variant;ORIGIN=1;Pangolin=ENSG00000267727.1|2:0.0|0:-0.0ENSG00000245848.3|2:0.0|0:-0.0
chr19	33301706	526800	G	T	.	.	ALLELEID=532856;CLNDN=Acute_myeloid_leukemia;CLNDISDB=Human_Phenotype_Ontology:HP:0001914,Human_Phenotype_Ontology:HP:0004808,Human_Phenotype_Ontology:HP:0004843,Human_Phenotype_Ontology:HP:0005516,Human_Phenotype_Ontology:HP:0006724,Human_Phenotype_Ontology:HP:0006728,MONDO:MONDO:0018874,MeSH:D015470,MedGen:C0023467,OMIM:601626,Orphanet:ORPHA519,SNOMED_CT:17788007;CLNHGVS=NC_000019.10:g.33301706G>T;CLNREVSTAT=criteria_provided,_multiple_submitters,_no_conflicts;CLNSIG=Uncertain_significance;CLNVC=single_nucleotide_variant;CLNVCSO=SO:0001483;GENEINFO=CEBPA:1050;MC=SO:0001583|missense_variant;ORIGIN=1;RS=921077083;Pangolin=ENSG00000267727.1|-2:0.0|0:-0.0ENSG00000245848.3|-2:0.0|42:-0.0
chr19	33301717	1056091	G	T	.	.	ALLELEID=1051203;CLNDN=Acute_myeloid_leukemia;CLNDISDB=Human_Phenotype_Ontology:HP:0001914,Human_Phenotype_Ontology:HP:0004808,Human_Phenotype_Ontology:HP:0004843,Human_Phenotype_Ontology:HP:0005516,Human_Phenotype_Ontology:HP:0006724,Human_Phenotype_Ontology:HP:0006728,MONDO:MONDO:0018874,MeSH:D015470,MedGen:C0023467,OMIM:601626,Orphanet:ORPHA519,SNOMED_CT:17788007;CLNHGVS=NC_000019.10:g.33301717G>T;CLNREVSTAT=criteria_provided,_single_submitter;CLNSIG=Uncertain_significance;CLNVC=single_nucleotide_variant;CLNVCSO=SO:0001483;GENEINFO=CEBPA:1050;MC=SO:0001583|missense_variant;ORIGIN=1;Pangolin=ENSG00000267727.1|40:0.0|-11:-0.0ENSG00000245848.3|-4:0.0|40:-0.0
chr19	33301720	657020	A	G	.	.	ALLELEID=647904;CLNDN=Acute_myeloid_leukemia;CLNDISDB=Human_Phenotype_Ontology:HP:0001914,Human_Phenotype_Ontology:HP:0004808,Human_Phenotype_Ontology:HP:0004843,Human_Phenotype_Ontology:HP:0005516,Human_Phenotype_Ontology:HP:0006724,Human_Phenotype_Ontology:HP:0006728,MONDO:MONDO:0018874,MeSH:D015470,MedGen:C0023467,OMIM:601626,Orphanet:ORPHA519,SNOMED_CT:17788007;CLNHGVS=NC_000019.10:g.33301720A>G;CLNREVSTAT=criteria_provided,_single_submitter;CLNSIG=Uncertain_significance;CLNVC=single_nucleotide_variant;CLNVCSO=SO:0001483;GENEINFO=CEBPA:1050;MC=SO:0001583|missense_variant;ORIGIN=1;RS=1600022098;Pangolin=ENSG00000267727.1|37:0.0|-14:-0.0ENSG00000245848.3|-7:0.0|2:-0.0
chr19	33301748	239926	C	T	.	.	AF_TGP=0.0004;ALLELEID=243322;CLNDN=Acute_myeloid_leukemia|not_specified;CLNDISDB=Human_Phenotype_Ontology:HP:0001914,Human_Phenotype_Ontology:HP:0004808,Human_Phenotype_Ontology:HP:0004843,Human_Phenotype_Ontology:HP:0005516,Human_Phenotype_Ontology:HP:0006724,Human_Phenotype_Ontology:HP:0006728,MONDO:MONDO:0018874,MeSH:D015470,MedGen:C0023467,OMIM:601626,Orphanet:ORPHA519,SNOMED_CT:17788007|MedGen:CN169374;CLNHGVS=NC_000019.10:g.33301748C>T;CLNREVSTAT=criteria_provided,_conflicting_interpretations;CLNSIG=Conflicting_interpretations_of_pathogenicity;CLNSIGCONF=Likely_benign(2),Uncertain_significance(2);CLNVC=single_nucleotide_variant;CLNVCSO=SO:0001483;GENEINFO=CEBPA:1050;MC=SO:0001583|missense_variant;ORIGIN=1;RS=535980233;Pangolin=ENSG00000267727.1|-42:0.0|9:-0.0ENSG00000245848.3|9:0.0|10:-0.0
chr19	33301751	580987	G	A	.	.	ALLELEID=574933;CLNDN=Acute_myeloid_leukemia;CLNDISDB=Human_Phenotype_Ontology:HP:0001914,Human_Phenotype_Ontology:HP:0004808,Human_Phenotype_Ontology:HP:0004843,Human_Phenotype_Ontology:HP:0005516,Human_Phenotype_Ontology:HP:0006724,Human_Phenotype_Ontology:HP:0006728,MONDO:MONDO:0018874,MeSH:D015470,MedGen:C0023467,OMIM:601626,Orphanet:ORPHA519,SNOMED_CT:17788007;CLNHGVS=NC_000019.10:g.33301751G>A;CLNREVSTAT=criteria_provided,_single_submitter;CLNSIG=Uncertain_significance;CLNVC=single_nucleotide_variant;CLNVCSO=SO:0001483;GENEINFO=CEBPA:1050;MC=SO:0001583|missense_variant;ORIGIN=1;RS=1568419654;Pangolin=ENSG00000267727.1|48:0.01|-45:-0.0ENSG00000245848.3|7:0.0|6:-0.0
chr19	33301760	576291	G	T	.	.	ALLELEID=573014;CLNDN=Acute_myeloid_leukemia;CLNDISDB=Human_Phenotype_Ontology:HP:0001914,Human_Phenotype_Ontology:HP:0004808,Human_Phenotype_Ontology:HP:0004843,Human_Phenotype_Ontology:HP:0005516,Human_Phenotype_Ontology:HP:0006724,Human_Phenotype_Ontology:HP:0006728,MONDO:MONDO:0018874,MeSH:D015470,MedGen:C0023467,OMIM:601626,Orphanet:ORPHA519,SNOMED_CT:17788007;CLNHGVS=NC_000019.10:g.33301760G>T;CLNREVSTAT=criteria_provided,_single_submitter;CLNSIG=Uncertain_significance;CLNVC=single_nucleotide_variant;CLNVCSO=SO:0001483;GENEINFO=CEBPA:1050;MC=SO:0001583|missense_variant;ORIGIN=1;RS=1568419664;Pangolin=ENSG00000267727.1|39:0.0|-3:-0.0ENSG00000245848.3|33:0.0|-2:-0.0
chr19	33301761	456698	C	A	.	.	ALLELEID=470014;CLNDN=Acute_myeloid_leukemia;CLNDISDB=Human_Phenotype_Ontology:HP:0001914,Human_Phenotype_Ontology:HP:0004808,Human_Phenotype_Ontology:HP:0004843,Human_Phenotype_Ontology:HP:0005516,Human_Phenotype_Ontology:HP:0006724,Human_Phenotype_Ontology:HP:0006728,MONDO:MONDO:0018874,MeSH:D015470,MedGen:C0023467,OMIM:601626,Orphanet:ORPHA519,SNOMED_CT:17788007;CLNHGVS=NC_000019.10:g.33301761C>A;CLNREVSTAT=criteria_provided,_single_submitter;CLNSIG=Uncertain_significance;CLNVC=single_nucleotide_variant;CLNVCSO=SO:0001483;GENEINFO=CEBPA:1050;MC=SO:0001583|missense_variant;ORIGIN=1;RS=1555742071;Pangolin=ENSG00000267727.1|38:0.01|3:-0.0ENSG00000245848.3|-10:0.0|-3:-0.0
chr19	33301763	845899	T	C	.	.	ALLELEID=847503;CLNDN=Acute_myeloid_leukemia;CLNDISDB=Human_Phenotype_Ontology:HP:0001914,Human_Phenotype_Ontology:HP:0004808,Human_Phenotype_Ontology:HP:0004843,Human_Phenotype_Ontology:HP:0005516,Human_Phenotype_Ontology:HP:0006724,Human_Phenotype_Ontology:HP:0006728,MONDO:MONDO:0018874,MeSH:D015470,MedGen:C0023467,OMIM:601626,Orphanet:ORPHA519,SNOMED_CT:17788007;CLNHGVS=NC_000019.10:g.33301763T>C;CLNREVSTAT=criteria_provided,_single_submitter;CLNSIG=Uncertain_significance;CLNVC=single_nucleotide_variant;CLNVCSO=SO:0001483;GENEINFO=CEBPA:1050;MC=SO:0001583|missense_variant;ORIGIN=1;Pangolin=ENSG00000267727.1|36:0.0|-6:-0.0ENSG00000245848.3|1:0.0|-5:-0.0
chr19	33301766	1044725	T	C	.	.	ALLELEID=1034211;CLNDN=Acute_myeloid_leukemia;CLNDISDB=Human_Phenotype_Ontology:HP:0001914,Human_Phenotype_Ontology:HP:0004808,Human_Phenotype_Ontology:HP:0004843,Human_Phenotype_Ontology:HP:0005516,Human_Phenotype_Ontology:HP:0006724,Human_Phenotype_Ontology:HP:0006728,MONDO:MONDO:0018874,MeSH:D015470,MedGen:C0023467,OMIM:601626,Orphanet:ORPHA519,SNOMED_CT:17788007;CLNHGVS=NC_000019.10:g.33301766T>C;CLNREVSTAT=criteria_provided,_single_submitter;CLNSIG=Uncertain_significance;CLNVC=single_nucleotide_variant;CLNVCSO=SO:0001483;GENEINFO=CEBPA:1050;MC=SO:0001583|missense_variant;ORIGIN=1;Pangolin=ENSG00000267727.1|33:0.01|34:-0.0ENSG00000245848.3|33:0.0|-8:-0.0
chr19	33301769	651028	T	C	.	.	ALLELEID=647905;CLNDN=Acute_myeloid_leukemia;CLNDISDB=Human_Phenotype_Ontology:HP:0001914,Human_Phenotype_Ontology:HP:0004808,Human_Phenotype_Ontology:HP:0004843,Human_Phenotype_Ontology:HP:0005516,Human_Phenotype_Ontology:HP:0006724,Human_Phenotype_Ontology:HP:0006728,MONDO:MONDO:0018874,MeSH:D015470,MedGen:C0023467,OMIM:601626,Orphanet:ORPHA519,SNOMED_CT:17788007;CLNHGVS=NC_000019.10:g.33301769T>C;CLNREVSTAT=criteria_provided,_single_submitter;CLNSIG=Uncertain_significance;CLNVC=single_nucleotide_variant;CLNVCSO=SO:0001483;GENEINFO=CEBPA:1050;MC=SO:0001583|missense_variant;ORIGIN=1;RS=1600022240;Pangolin=ENSG00000267727.1|30:0.0|11:-0.0ENSG00000245848.3|0:0.0|24:-0.0
chr19	33301774	844564	C	A	.	.	ALLELEID=847504;CLNDN=Acute_myeloid_leukemia;CLNDISDB=Human_Phenotype_Ontology:HP:0001914,Human_Phenotype_Ontology:HP:0004808,Human_Phenotype_Ontology:HP:0004843,Human_Phenotype_Ontology:HP:0005516,Human_Phenotype_Ontology:HP:0006724,Human_Phenotype_Ontology:HP:0006728,MONDO:MONDO:0018874,MeSH:D015470,MedGen:C0023467,OMIM:601626,Orphanet:ORPHA519,SNOMED_CT:17788007;CLNHGVS=NC_000019.10:g.33301774C>A;CLNREVSTAT=criteria_provided,_single_submitter;CLNSIG=Uncertain_significance;CLNVC=single_nucleotide_variant;CLNVCSO=SO:0001483;GENEINFO=CEBPA:1050;MC=SO:0001583|missense_variant;ORIGIN=1;Pangolin=ENSG00000267727.1|25:0.01|6:-0.0ENSG00000245848.3|19:0.0|41:-0.0
chr19	33301781	456696	G	A	.	.	ALLELEID=469543;CLNDN=Acute_myeloid_leukemia;CLNDISDB=Human_Phenotype_Ontology:HP:0001914,Human_Phenotype_Ontology:HP:0004808,Human_Phenotype_Ontology:HP:0004843,Human_Phenotype_Ontology:HP:0005516,Human_Phenotype_Ontology:HP:0006724,Human_Phenotype_Ontology:HP:0006728,MONDO:MONDO:0018874,MeSH:D015470,MedGen:C0023467,OMIM:601626,Orphanet:ORPHA519,SNOMED_CT:17788007;CLNHGVS=NC_000019.10:g.33301781G>A;CLNREVSTAT=criteria_provided,_single_submitter;CLNSIG=Uncertain_significance;CLNVC=single_nucleotide_variant;CLNVCSO=SO:0001483;GENEINFO=CEBPA:1050;MC=SO:0001583|missense_variant;ORIGIN=1;RS=1433126196;Pangolin=ENSG00000267727.1|18:0.01|-1:-0.0ENSG00000245848.3|12:0.0|18:-0.0
chr19	33301784	582286	C	G	.	.	ALLELEID=574934;CLNDN=Acute_myeloid_leukemia;CLNDISDB=Human_Phenotype_Ontology:HP:0001914,Human_Phenotype_Ontology:HP:0004808,Human_Phenotype_Ontology:HP:0004843,Human_Phenotype_Ontology:HP:0005516,Human_Phenotype_Ontology:HP:0006724,Human_Phenotype_Ontology:HP:0006728,MONDO:MONDO:0018874,MeSH:D015470,MedGen:C0023467,OMIM:601626,Orphanet:ORPHA519,SNOMED_CT:17788007;CLNHGVS=NC_000019.10:g.33301784C>G;CLNREVSTAT=criteria_provided,_single_submitter;CLNSIG=Uncertain_significance;CLNVC=single_nucleotide_variant;CLNVCSO=SO:0001483;GENEINFO=CEBPA:1050;MC=SO:0001583|missense_variant;ORIGIN=1;RS=1568419687;Pangolin=ENSG00000267727.1|30:0.0|15:-0.0ENSG00000245848.3|9:0.0|9:-0.0
chr19	33301784	1042677	C	T	.	.	ALLELEID=1034212;CLNDN=Acute_myeloid_leukemia;CLNDISDB=Human_Phenotype_Ontology:HP:0001914,Human_Phenotype_Ontology:HP:0004808,Human_Phenotype_Ontology:HP:0004843,Human_Phenotype_Ontology:HP:0005516,Human_Phenotype_Ontology:HP:0006724,Human_Phenotype_Ontology:HP:0006728,MONDO:MONDO:0018874,MeSH:D015470,MedGen:C0023467,OMIM:601626,Orphanet:ORPHA519,SNOMED_CT:17788007;CLNHGVS=NC_000019.10:g.33301784C>T;CLNREVSTAT=criteria_provided,_single_submitter;CLNSIG=Uncertain_significance;CLNVC=single_nucleotide_variant;CLNVCSO=SO:0001483;GENEINFO=CEBPA:1050;MC=SO:0001583|missense_variant;ORIGIN=1;Pangolin=ENSG00000267727.1|30:0.0|15:-0.0ENSG00000245848.3|15:0.0|3:-0.0
chr19	33301792	660179	A	G	.	.	ALLELEID=647906;CLNDN=Acute_myeloid_leukemia;CLNDISDB=Human_Phenotype_Ontology:HP:0001914,Human_Phenotype_Ontology:HP:0004808,Human_Phenotype_Ontology:HP:0004843,Human_Phenotype_Ontology:HP:0005516,Human_Phenotype_Ontology:HP:0006724,Human_Phenotype_Ontology:HP:0006728,MONDO:MONDO:0018874,MeSH:D015470,MedGen:C0023467,OMIM:601626,Orphanet:ORPHA519,SNOMED_CT:17788007;CLNHGVS=NC_000019.10:g.33301792A>G;CLNREVSTAT=criteria_provided,_single_submitter;CLNSIG=Uncertain_significance;CLNVC=single_nucleotide_variant;CLNVCSO=SO:0001483;GENEINFO=CEBPA:1050;MC=SO:0001583|missense_variant;ORIGIN=1;RS=1347174767;Pangolin=ENSG00000267727.1|-35:0.0|7:-0.01ENSG00000245848.3|7:0.0|1:-0.0
chr19	33301801	581753	T	C	.	.	ALLELEID=572326;CLNDN=Acute_myeloid_leukemia;CLNDISDB=Human_Phenotype_Ontology:HP:0001914,Human_Phenotype_Ontology:HP:0004808,Human_Phenotype_Ontology:HP:0004843,Human_Phenotype_Ontology:HP:0005516,Human_Phenotype_Ontology:HP:0006724,Human_Phenotype_Ontology:HP:0006728,MONDO:MONDO:0018874,MeSH:D015470,MedGen:C0023467,OMIM:601626,Orphanet:ORPHA519,SNOMED_CT:17788007;CLNHGVS=NC_000019.10:g.33301801T>C;CLNREVSTAT=criteria_provided,_single_submitter;CLNSIG=Uncertain_significance;CLNVC=single_nucleotide_variant;CLNVCSO=SO:0001483;GENEINFO=CEBPA:1050;MC=SO:0001583|missense_variant;ORIGIN=1;RS=1568419698;Pangolin=ENSG00000267727.1|13:0.01|-2:-0.03ENSG00000245848.3|-50:0.0|-2:-0.0
chr19	33301805	642087	G	C	.	.	ALLELEID=647907;CLNDN=Acute_myeloid_leukemia;CLNDISDB=Human_Phenotype_Ontology:HP:0001914,Human_Phenotype_Ontology:HP:0004808,Human_Phenotype_Ontology:HP:0004843,Human_Phenotype_Ontology:HP:0005516,Human_Phenotype_Ontology:HP:0006724,Human_Phenotype_Ontology:HP:0006728,MONDO:MONDO:0018874,MeSH:D015470,MedGen:C0023467,OMIM:601626,Orphanet:ORPHA519,SNOMED_CT:17788007;CLNHGVS=NC_000019.10:g.33301805G>C;CLNREVSTAT=criteria_provided,_single_submitter;CLNSIG=Uncertain_significance;CLNVC=single_nucleotide_variant;CLNVCSO=SO:0001483;GENEINFO=CEBPA:1050;MC=SO:0001583|missense_variant;ORIGIN=1;RS=1600022363;Pangolin=ENSG00000267727.1|9:0.01|-6:-0.0ENSG00000245848.3|23:0.0|-12:-0.0
chr19	33301820	835774	C	T	.	.	ALLELEID=847505;CLNDN=Acute_myeloid_leukemia;CLNDISDB=Human_Phenotype_Ontology:HP:0001914,Human_Phenotype_Ontology:HP:0004808,Human_Phenotype_Ontology:HP:0004843,Human_Phenotype_Ontology:HP:0005516,Human_Phenotype_Ontology:HP:0006724,Human_Phenotype_Ontology:HP:0006728,MONDO:MONDO:0018874,MeSH:D015470,MedGen:C0023467,OMIM:601626,Orphanet:ORPHA519,SNOMED_CT:17788007;CLNHGVS=NC_000019.10:g.33301820C>T;CLNREVSTAT=criteria_provided,_single_submitter;CLNSIG=Uncertain_significance;CLNVC=single_nucleotide_variant;CLNVCSO=SO:0001483;GENEINFO=CEBPA:1050;MC=SO:0001583|missense_variant;ORIGIN=1;Pangolin=ENSG00000267727.1|-6:0.04|-5:-0.0ENSG00000245848.3|-27:0.0|-6:-0.0
chr19	33301822	569648	G	A	.	.	ALLELEID=573021;CLNDN=Acute_myeloid_leukemia;CLNDISDB=Human_Phenotype_Ontology:HP:0001914,Human_Phenotype_Ontology:HP:0004808,Human_Phenotype_Ontology:HP:0004843,Human_Phenotype_Ontology:HP:0005516,Human_Phenotype_Ontology:HP:0006724,Human_Phenotype_Ontology:HP:0006728,MONDO:MONDO:0018874,MeSH:D015470,MedGen:C0023467,OMIM:601626,Orphanet:ORPHA519,SNOMED_CT:17788007;CLNHGVS=NC_000019.10:g.33301822G>A;CLNREVSTAT=criteria_provided,_single_submitter;CLNSIG=Uncertain_significance;CLNVC=single_nucleotide_variant;CLNVCSO=SO:0001483;GENEINFO=CEBPA:1050;MC=SO:0001583|missense_variant;ORIGIN=1;RS=1568419736;Pangolin=ENSG00000267727.1|-8:0.01|-23:-0.01ENSG00000245848.3|46:0.0|-7:-0.0
chr19	33301825	1062172	G	A	.	.	ALLELEID=1051204;CLNDN=Acute_myeloid_leukemia;CLNDISDB=Human_Phenotype_Ontology:HP:0001914,Human_Phenotype_Ontology:HP:0004808,Human_Phenotype_Ontology:HP:0004843,Human_Phenotype_Ontology:HP:0005516,Human_Phenotype_Ontology:HP:0006724,Human_Phenotype_Ontology:HP:0006728,MONDO:MONDO:0018874,MeSH:D015470,MedGen:C0023467,OMIM:601626,Orphanet:ORPHA519,SNOMED_CT:17788007;CLNHGVS=NC_000019.10:g.33301825G>A;CLNREVSTAT=criteria_provided,_single_submitter;CLNSIG=Uncertain_significance;CLNVC=single_nucleotide_variant;CLNVCSO=SO:0001483;GENEINFO=CEBPA:1050;MC=SO:0001583|missense_variant;ORIGIN=1;Pangolin=ENSG00000267727.1|-11:0.0|-26:-0.01ENSG00000245848.3|-26:0.0|-10:-0.0
chr19	33301825	408758	G	GGCGGGTGCGGGT	.	.	ALLELEID=403676;CLNDN=Acute_myeloid_leukemia;CLNDISDB=Human_Phenotype_Ontology:HP:0001914,Human_Phenotype_Ontology:HP:0004808,Human_Phenotype_Ontology:HP:0004843,Human_Phenotype_Ontology:HP:0005516,Human_Phenotype_Ontology:HP:0006724,Human_Phenotype_Ontology:HP:0006728,MONDO:MONDO:0018874,MeSH:D015470,MedGen:C0023467,OMIM:601626,Orphanet:ORPHA519,SNOMED_CT:17788007;CLNHGVS=NC_000019.10:g.33301829GGTGCG[5];CLNREVSTAT=criteria_provided,_single_submitter;CLNSIG=Uncertain_significance;CLNVC=Microsatellite;CLNVCSO=SO:0000289;CLNVI=Invitae:742899;GENEINFO=CEBPA:1050;MC=SO:0001821|inframe_insertion;ORIGIN=1;RS=762459325;Pangolin=ENSG00000267727.1|-26:0.01|58:-0.0ENSG00000245848.3|-11:0.0|55:-0.0
chr19	33301825	1060021	G	GGCGGGTGCGGGTGCGGGT	.	.	ALLELEID=1051205;CLNDN=Acute_myeloid_leukemia;CLNDISDB=Human_Phenotype_Ontology:HP:0001914,Human_Phenotype_Ontology:HP:0004808,Human_Phenotype_Ontology:HP:0004843,Human_Phenotype_Ontology:HP:0005516,Human_Phenotype_Ontology:HP:0006724,Human_Phenotype_Ontology:HP:0006728,MONDO:MONDO:0018874,MeSH:D015470,MedGen:C0023467,OMIM:601626,Orphanet:ORPHA519,SNOMED_CT:17788007;CLNHGVS=NC_000019.10:g.33301829GGTGCG[6];CLNREVSTAT=criteria_provided,_single_submitter;CLNSIG=Uncertain_significance;CLNVC=Microsatellite;CLNVCSO=SO:0000289;CLNVI=Invitae:6056744;GENEINFO=CEBPA:1050;MC=SO:0001821|inframe_insertion;ORIGIN=1;Pangolin=ENSG00000267727.1|-26:0.02|64:-0.0ENSG00000245848.3|-11:0.0|61:-0.0
chr19	33301825	408757	GGCGGGT	G	.	.	ALLELEID=403264;CLNDN=Acute_myeloid_leukemia;CLNDISDB=Human_Phenotype_Ontology:HP:0001914,Human_Phenotype_Ontology:HP:0004808,Human_Phenotype_Ontology:HP:0004843,Human_Phenotype_Ontology:HP:0005516,Human_Phenotype_Ontology:HP:0006724,Human_Phenotype_Ontology:HP:0006728,MONDO:MONDO:0018874,MeSH:D015470,MedGen:C0023467,OMIM:601626,Orphanet:ORPHA519,SNOMED_CT:17788007;CLNHGVS=NC_000019.10:g.33301829_33301834GGTGCG[2];CLNREVSTAT=criteria_provided,_single_submitter;CLNSIG=Uncertain_significance;CLNVC=Microsatellite;CLNVCSO=SO:0000289;CLNVI=Invitae:151336;GENEINFO=CEBPA:1050;MC=SO:0001822|inframe_deletion;ORIGIN=1;RS=762459325;Pangolin=ENSG00000267727.1|46:0.0|-26:-0.01ENSG00000245848.3|-38:0.0|-32:-0.0
chr19	33301825	526815	GGCGGGTGCGGGT	G	.	.	ALLELEID=533261;CLNDN=Acute_myeloid_leukemia;CLNDISDB=Human_Phenotype_Ontology:HP:0001914,Human_Phenotype_Ontology:HP:0004808,Human_Phenotype_Ontology:HP:0004843,Human_Phenotype_Ontology:HP:0005516,Human_Phenotype_Ontology:HP:0006724,Human_Phenotype_Ontology:HP:0006728,MONDO:MONDO:0018874,MeSH:D015470,MedGen:C0023467,OMIM:601626,Orphanet:ORPHA519,SNOMED_CT:17788007;CLNHGVS=NC_000019.10:g.33301829GGTGCG[1];CLNREVSTAT=criteria_provided,_single_submitter;CLNSIG=Uncertain_significance;CLNVC=Microsatellite;CLNVCSO=SO:0000289;CLNVI=Invitae:2863140;GENEINFO=CEBPA:1050;MC=SO:0001822|inframe_deletion;ORIGIN=1;RS=762459325;Pangolin=ENSG00000267727.1|46:0.0|-11:-0.01ENSG00000245848.3|-25:0.0|-32:-0.0
chr19	33301832	1053973	G	A	.	.	ALLELEID=1051206;CLNDN=Acute_myeloid_leukemia;CLNDISDB=Human_Phenotype_Ontology:HP:0001914,Human_Phenotype_Ontology:HP:0004808,Human_Phenotype_Ontology:HP:0004843,Human_Phenotype_Ontology:HP:0005516,Human_Phenotype_Ontology:HP:0006724,Human_Phenotype_Ontology:HP:0006728,MONDO:MONDO:0018874,MeSH:D015470,MedGen:C0023467,OMIM:601626,Orphanet:ORPHA519,SNOMED_CT:17788007;CLNHGVS=NC_000019.10:g.33301832G>A;CLNREVSTAT=criteria_provided,_single_submitter;CLNSIG=Uncertain_significance;CLNVC=single_nucleotide_variant;CLNVCSO=SO:0001483;GENEINFO=CEBPA:1050;MC=SO:0001583|missense_variant;ORIGIN=1;Pangolin=ENSG00000267727.1|-33:0.0|-18:-0.0ENSG00000245848.3|2:0.0|36:-0.0
chr19	33301838	434687	G	GCGGGTA	.	.	ALLELEID=430172;CLNDN=Acute_myeloid_leukemia|not_specified;CLNDISDB=Human_Phenotype_Ontology:HP:0001914,Human_Phenotype_Ontology:HP:0004808,Human_Phenotype_Ontology:HP:0004843,Human_Phenotype_Ontology:HP:0005516,Human_Phenotype_Ontology:HP:0006724,Human_Phenotype_Ontology:HP:0006728,MONDO:MONDO:0018874,MeSH:D015470,MedGen:C0023467,OMIM:601626,Orphanet:ORPHA519,SNOMED_CT:17788007|MedGen:CN169374;CLNHGVS=NC_000019.10:g.33301843_33301844insACGGGT;CLNREVSTAT=criteria_provided,_multiple_submitters,_no_conflicts;CLNSIG=Uncertain_significance;CLNVC=Insertion;CLNVCSO=SO:0000667;CLNVI=Invitae:1903946;GENEINFO=CEBPA:1050;MC=SO:0001821|inframe_insertion;ORIGIN=1;RS=1555742103;Pangolin=ENSG00000267727.1|-39:0.01|39:-0.0ENSG00000245848.3|8:0.0|36:-0.0
chr19	33301846	526806	G	A	.	.	ALLELEID=532863;CLNDN=Acute_myeloid_leukemia;CLNDISDB=Human_Phenotype_Ontology:HP:0001914,Human_Phenotype_Ontology:HP:0004808,Human_Phenotype_Ontology:HP:0004843,Human_Phenotype_Ontology:HP:0005516,Human_Phenotype_Ontology:HP:0006724,Human_Phenotype_Ontology:HP:0006728,MONDO:MONDO:0018874,MeSH:D015470,MedGen:C0023467,OMIM:601626,Orphanet:ORPHA519,SNOMED_CT:17788007;CLNHGVS=NC_000019.10:g.33301846G>A;CLNREVSTAT=criteria_provided,_single_submitter;CLNSIG=Uncertain_significance;CLNVC=single_nucleotide_variant;CLNVCSO=SO:0001483;GENEINFO=CEBPA:1050;MC=SO:0001583|missense_variant;ORIGIN=1;RS=1555742114;Pangolin=ENSG00000267727.1|25:0.0|-47:-0.0ENSG00000245848.3|-32:0.0|22:-0.0
chr19	33301847	1009032	A	G	.	.	ALLELEID=998489;CLNDN=Acute_myeloid_leukemia;CLNDISDB=Human_Phenotype_Ontology:HP:0001914,Human_Phenotype_Ontology:HP:0004808,Human_Phenotype_Ontology:HP:0004843,Human_Phenotype_Ontology:HP:0005516,Human_Phenotype_Ontology:HP:0006724,Human_Phenotype_Ontology:HP:0006728,MONDO:MONDO:0018874,MeSH:D015470,MedGen:C0023467,OMIM:601626,Orphanet:ORPHA519,SNOMED_CT:17788007;CLNHGVS=NC_000019.10:g.33301847A>G;CLNREVSTAT=criteria_provided,_single_submitter;CLNSIG=Uncertain_significance;CLNVC=single_nucleotide_variant;CLNVCSO=SO:0001483;GENEINFO=CEBPA:1050;MC=SO:0001583|missense_variant;ORIGIN=1;Pangolin=ENSG00000267727.1|-48:0.0|24:-0.0ENSG00000245848.3|-33:0.0|2:-0.0
chr19	33301848	408742	G	GGGC	.	.	ALLELEID=403269;CLNDN=Acute_myeloid_leukemia;CLNDISDB=Human_Phenotype_Ontology:HP:0001914,Human_Phenotype_Ontology:HP:0004808,Human_Phenotype_Ontology:HP:0004843,Human_Phenotype_Ontology:HP:0005516,Human_Phenotype_Ontology:HP:0006724,Human_Phenotype_Ontology:HP:0006728,MONDO:MONDO:0018874,MeSH:D015470,MedGen:C0023467,OMIM:601626,Orphanet:ORPHA519,SNOMED_CT:17788007;CLNHGVS=NC_000019.10:g.33301849_33301851GGC[8];CLNREVSTAT=criteria_provided,_single_submitter;CLNSIG=Uncertain_significance;CLNVC=Microsatellite;CLNVCSO=SO:0000289;CLNVI=Invitae:406114;GENEINFO=CEBPA:1050;MC=SO:0001821|inframe_insertion;ORIGIN=1;RS=746430067;Pangolin=ENSG00000267727.1|26:0.0|-34:-0.0ENSG00000245848.3|1:0.0|4:-0.0
chr19	33301848	937708	G	GGGCGGC	.	.	ALLELEID=938633;CLNDN=Acute_myeloid_leukemia;CLNDISDB=Human_Phenotype_Ontology:HP:0001914,Human_Phenotype_Ontology:HP:0004808,Human_Phenotype_Ontology:HP:0004843,Human_Phenotype_Ontology:HP:0005516,Human_Phenotype_Ontology:HP:0006724,Human_Phenotype_Ontology:HP:0006728,MONDO:MONDO:0018874,MeSH:D015470,MedGen:C0023467,OMIM:601626,Orphanet:ORPHA519,SNOMED_CT:17788007;CLNHGVS=NC_000019.10:g.33301849GGC[9];CLNREVSTAT=criteria_provided,_single_submitter;CLNSIG=Uncertain_significance;CLNVC=Microsatellite;CLNVCSO=SO:0000289;CLNVI=Invitae:653584;GENEINFO=CEBPA:1050;MC=SO:0001821|inframe_insertion;ORIGIN=1;Pangolin=ENSG00000267727.1|29:0.0|-49:-0.0ENSG00000245848.3|-49:0.0|7:-0.0
chr19	33301848	456692	G	GGGCGGCGGC	.	.	ALLELEID=469553;CLNDN=Acute_myeloid_leukemia;CLNDISDB=Human_Phenotype_Ontology:HP:0001914,Human_Phenotype_Ontology:HP:0004808,Human_Phenotype_Ontology:HP:0004843,Human_Phenotype_Ontology:HP:0005516,Human_Phenotype_Ontology:HP:0006724,Human_Phenotype_Ontology:HP:0006728,MONDO:MONDO:0018874,MeSH:D015470,MedGen:C0023467,OMIM:601626,Orphanet:ORPHA519,SNOMED_CT:17788007;CLNHGVS=NC_000019.10:g.33301849_33301851GGC[10];CLNREVSTAT=criteria_provided,_single_submitter;CLNSIG=Uncertain_significance;CLNVC=Microsatellite;CLNVCSO=SO:0000289;GENEINFO=CEBPA:1050;MC=SO:0001821|inframe_insertion;ORIGIN=1;RS=746430067;Pangolin=ENSG00000267727.1|32:0.0|-34:-0.0ENSG00000245848.3|-48:0.0|10:-0.0
chr19	33301848	1036945	G	GTGCGAGGGC	.	.	ALLELEID=1034213;CLNDN=Acute_myeloid_leukemia;CLNDISDB=Human_Phenotype_Ontology:HP:0001914,Human_Phenotype_Ontology:HP:0004808,Human_Phenotype_Ontology:HP:0004843,Human_Phenotype_Ontology:HP:0005516,Human_Phenotype_Ontology:HP:0006724,Human_Phenotype_Ontology:HP:0006728,MONDO:MONDO:0018874,MeSH:D015470,MedGen:C0023467,OMIM:601626,Orphanet:ORPHA519,SNOMED_CT:17788007;CLNHGVS=NC_000019.10:g.33301848_33301849insTGCGAGGGC;CLNREVSTAT=criteria_provided,_single_submitter;CLNSIG=Uncertain_significance;CLNVC=Insertion;CLNVCSO=SO:0000667;GENEINFO=CEBPA:1050;MC=SO:0001821|inframe_insertion;ORIGIN=1;Pangolin=ENSG00000267727.1|32:0.0|-34:-0.01ENSG00000245848.3|7:0.0|29:-0.0
chr19	33301848	641289	GGGC	G	.	.	ALLELEID=647908;CLNDN=Acute_myeloid_leukemia;CLNDISDB=Human_Phenotype_Ontology:HP:0001914,Human_Phenotype_Ontology:HP:0004808,Human_Phenotype_Ontology:HP:0004843,Human_Phenotype_Ontology:HP:0005516,Human_Phenotype_Ontology:HP:0006724,Human_Phenotype_Ontology:HP:0006728,MONDO:MONDO:0018874,MeSH:D015470,MedGen:C0023467,OMIM:601626,Orphanet:ORPHA519,SNOMED_CT:17788007;CLNHGVS=NC_000019.10:g.33301849GGC[6];CLNREVSTAT=criteria_provided,_single_submitter;CLNSIG=Uncertain_significance;CLNVC=Microsatellite;CLNVCSO=SO:0000289;GENEINFO=CEBPA:1050;MC=SO:0001822|inframe_deletion;ORIGIN=1;RS=746430067;Pangolin=ENSG00000267727.1|-49:0.0|-34:-0.01ENSG00000245848.3|4:0.0|1:-0.0
chr19	33301848	456694	GGGCGGC	G	.	.	ALLELEID=469546;CLNDN=Acute_myeloid_leukemia;CLNDISDB=Human_Phenotype_Ontology:HP:0001914,Human_Phenotype_Ontology:HP:0004808,Human_Phenotype_Ontology:HP:0004843,Human_Phenotype_Ontology:HP:0005516,Human_Phenotype_Ontology:HP:0006724,Human_Phenotype_Ontology:HP:0006728,MONDO:MONDO:0018874,MeSH:D015470,MedGen:C0023467,OMIM:601626,Orphanet:ORPHA519,SNOMED_CT:17788007;CLNHGVS=NC_000019.10:g.33301849_33301851GGC[5];CLNREVSTAT=criteria_provided,_single_submitter;CLNSIG=Uncertain_significance;CLNVC=Microsatellite;CLNVCSO=SO:0000289;CLNVI=Invitae:628621;GENEINFO=CEBPA:1050;MC=SO:0001822|inframe_deletion;ORIGIN=1;RS=746430067;Pangolin=ENSG00000267727.1|-34:0.0|-49:-0.0ENSG00000245848.3|7:0.0|1:-0.0
chr19	33301848	239924	GGGCGGCGGC	G	.	.	ALLELEID=243324;CLNDN=Acute_myeloid_leukemia;CLNDISDB=Human_Phenotype_Ontology:HP:0001914,Human_Phenotype_Ontology:HP:0004808,Human_Phenotype_Ontology:HP:0004843,Human_Phenotype_Ontology:HP:0005516,Human_Phenotype_Ontology:HP:0006724,Human_Phenotype_Ontology:HP:0006728,MONDO:MONDO:0018874,MeSH:D015470,MedGen:C0023467,OMIM:601626,Orphanet:ORPHA519,SNOMED_CT:17788007;CLNHGVS=NC_000019.10:g.33301849_33301851GGC[4];CLNREVSTAT=criteria_provided,_single_submitter;CLNSIG=Uncertain_significance;CLNVC=Microsatellite;CLNVCSO=SO:0000289;CLNVI=Invitae:266213;GENEINFO=CEBPA:1050;MC=SO:0001822|inframe_deletion;ORIGIN=1;RS=746430067;Pangolin=ENSG00000267727.1|-34:0.01|23:-0.0ENSG00000245848.3|10:0.0|1:-0.0
chr19	33301848	960877	GGGCGGCGGCGGC	G	.	.	ALLELEID=950742;CLNDN=Acute_myeloid_leukemia;CLNDISDB=Human_Phenotype_Ontology:HP:0001914,Human_Phenotype_Ontology:HP:0004808,Human_Phenotype_Ontology:HP:0004843,Human_Phenotype_Ontology:HP:0005516,Human_Phenotype_Ontology:HP:0006724,Human_Phenotype_Ontology:HP:0006728,MONDO:MONDO:0018874,MeSH:D015470,MedGen:C0023467,OMIM:601626,Orphanet:ORPHA519,SNOMED_CT:17788007;CLNHGVS=NC_000019.10:g.33301849GGC[3];CLNREVSTAT=criteria_provided,_single_submitter;CLNSIG=Uncertain_significance;CLNVC=Microsatellite;CLNVCSO=SO:0000289;CLNVI=Invitae:7092692;GENEINFO=CEBPA:1050;MC=SO:0001822|inframe_deletion;ORIGIN=1;Pangolin=ENSG00000267727.1|-49:0.01|23:-0.0ENSG00000245848.3|13:0.0|20:-0.0
chr19	33301852	1007795	G	T	.	.	ALLELEID=998490;CLNDN=Acute_myeloid_leukemia;CLNDISDB=Human_Phenotype_Ontology:HP:0001914,Human_Phenotype_Ontology:HP:0004808,Human_Phenotype_Ontology:HP:0004843,Human_Phenotype_Ontology:HP:0005516,Human_Phenotype_Ontology:HP:0006724,Human_Phenotype_Ontology:HP:0006728,MONDO:MONDO:0018874,MeSH:D015470,MedGen:C0023467,OMIM:601626,Orphanet:ORPHA519,SNOMED_CT:17788007;CLNHGVS=NC_000019.10:g.33301852G>T;CLNREVSTAT=criteria_provided,_single_submitter;CLNSIG=Uncertain_significance;CLNVC=single_nucleotide_variant;CLNVCSO=SO:0001483;GENEINFO=CEBPA:1050;MC=SO:0001583|missense_variant;ORIGIN=1;Pangolin=ENSG00000267727.1|19:0.0|-38:-0.0ENSG00000245848.3|-2:0.0|19:-0.0
chr19	33301855	652270	G	T	.	.	ALLELEID=647909;CLNDN=Acute_myeloid_leukemia;CLNDISDB=Human_Phenotype_Ontology:HP:0001914,Human_Phenotype_Ontology:HP:0004808,Human_Phenotype_Ontology:HP:0004843,Human_Phenotype_Ontology:HP:0005516,Human_Phenotype_Ontology:HP:0006724,Human_Phenotype_Ontology:HP:0006728,MONDO:MONDO:0018874,MeSH:D015470,MedGen:C0023467,OMIM:601626,Orphanet:ORPHA519,SNOMED_CT:17788007;CLNHGVS=NC_000019.10:g.33301855G>T;CLNREVSTAT=criteria_provided,_single_submitter;CLNSIG=Uncertain_significance;CLNVC=single_nucleotide_variant;CLNVCSO=SO:0001483;GENEINFO=CEBPA:1050;MC=SO:0001583|missense_variant;ORIGIN=1;RS=1600022732;Pangolin=ENSG00000267727.1|16:0.0|-41:-0.0ENSG00000245848.3|-2:0.0|-6:-0.0
chr19	33301858	943346	G	A	.	.	ALLELEID=938634;CLNDN=Acute_myeloid_leukemia;CLNDISDB=Human_Phenotype_Ontology:HP:0001914,Human_Phenotype_Ontology:HP:0004808,Human_Phenotype_Ontology:HP:0004843,Human_Phenotype_Ontology:HP:0005516,Human_Phenotype_Ontology:HP:0006724,Human_Phenotype_Ontology:HP:0006728,MONDO:MONDO:0018874,MeSH:D015470,MedGen:C0023467,OMIM:601626,Orphanet:ORPHA519,SNOMED_CT:17788007;CLNHGVS=NC_000019.10:g.33301858G>A;CLNREVSTAT=criteria_provided,_single_submitter;CLNSIG=Uncertain_significance;CLNVC=single_nucleotide_variant;CLNVCSO=SO:0001483;GENEINFO=CEBPA:1050;MC=SO:0001583|missense_variant;ORIGIN=1;Pangolin=ENSG00000267727.1|13:0.0|-44:-0.0ENSG00000245848.3|10:0.0|0:-0.0
chr19	33301859	939256	G	A	.	.	ALLELEID=938635;CLNDN=Acute_myeloid_leukemia;CLNDISDB=Human_Phenotype_Ontology:HP:0001914,Human_Phenotype_Ontology:HP:0004808,Human_Phenotype_Ontology:HP:0004843,Human_Phenotype_Ontology:HP:0005516,Human_Phenotype_Ontology:HP:0006724,Human_Phenotype_Ontology:HP:0006728,MONDO:MONDO:0018874,MeSH:D015470,MedGen:C0023467,OMIM:601626,Orphanet:ORPHA519,SNOMED_CT:17788007;CLNHGVS=NC_000019.10:g.33301859G>A;CLNREVSTAT=criteria_provided,_single_submitter;CLNSIG=Uncertain_significance;CLNVC=single_nucleotide_variant;CLNVCSO=SO:0001483;GENEINFO=CEBPA:1050;MC=SO:0001583|missense_variant;ORIGIN=1;Pangolin=ENSG00000267727.1|12:0.0|-45:-0.0ENSG00000245848.3|9:0.0|-1:-0.0
chr19	33301864	649463	G	C	.	.	ALLELEID=647910;CLNDN=Acute_myeloid_leukemia;CLNDISDB=Human_Phenotype_Ontology:HP:0001914,Human_Phenotype_Ontology:HP:0004808,Human_Phenotype_Ontology:HP:0004843,Human_Phenotype_Ontology:HP:0005516,Human_Phenotype_Ontology:HP:0006724,Human_Phenotype_Ontology:HP:0006728,MONDO:MONDO:0018874,MeSH:D015470,MedGen:C0023467,OMIM:601626,Orphanet:ORPHA519,SNOMED_CT:17788007;CLNHGVS=NC_000019.10:g.33301864G>C;CLNREVSTAT=criteria_provided,_single_submitter;CLNSIG=Uncertain_significance;CLNVC=single_nucleotide_variant;CLNVCSO=SO:0001483;GENEINFO=CEBPA:1050;MC=SO:0001583|missense_variant;ORIGIN=1;RS=1457318927;Pangolin=ENSG00000267727.1|-50:0.0|-50:-0.0ENSG00000245848.3|7:0.0|4:-0.0
chr19	33301868	565564	G	A	.	.	ALLELEID=570643;CLNDN=Acute_myeloid_leukemia;CLNDISDB=Human_Phenotype_Ontology:HP:0001914,Human_Phenotype_Ontology:HP:0004808,Human_Phenotype_Ontology:HP:0004843,Human_Phenotype_Ontology:HP:0005516,Human_Phenotype_Ontology:HP:0006724,Human_Phenotype_Ontology:HP:0006728,MONDO:MONDO:0018874,MeSH:D015470,MedGen:C0023467,OMIM:601626,Orphanet:ORPHA519,SNOMED_CT:17788007;CLNHGVS=NC_000019.10:g.33301868G>A;CLNREVSTAT=criteria_provided,_single_submitter;CLNSIG=Uncertain_significance;CLNVC=single_nucleotide_variant;CLNVCSO=SO:0001483;GENEINFO=CEBPA:1050;MC=SO:0001583|missense_variant;ORIGIN=1;RS=998501847;Pangolin=ENSG00000267727.1|3:0.0|-1:-0.0ENSG00000245848.3|2:0.0|0:-0.0
chr19	33301870	947523	T	A	.	.	ALLELEID=928920;CLNDN=Acute_myeloid_leukemia;CLNDISDB=Human_Phenotype_Ontology:HP:0001914,Human_Phenotype_Ontology:HP:0004808,Human_Phenotype_Ontology:HP:0004843,Human_Phenotype_Ontology:HP:0005516,Human_Phenotype_Ontology:HP:0006724,Human_Phenotype_Ontology:HP:0006728,MONDO:MONDO:0018874,MeSH:D015470,MedGen:C0023467,OMIM:601626,Orphanet:ORPHA519,SNOMED_CT:17788007;CLNHGVS=NC_000019.10:g.33301870T>A;CLNREVSTAT=criteria_provided,_single_submitter;CLNSIG=Uncertain_significance;CLNVC=single_nucleotide_variant;CLNVCSO=SO:0001483;GENEINFO=CEBPA:1050;MC=SO:0001583|missense_variant;ORIGIN=1;Pangolin=ENSG00000267727.1|1:0.01|14:-0.0ENSG00000245848.3|1:0.0|-2:-0.0
chr19	33301870	526804	T	G	.	.	ALLELEID=532890;CLNDN=Acute_myeloid_leukemia;CLNDISDB=Human_Phenotype_Ontology:HP:0001914,Human_Phenotype_Ontology:HP:0004808,Human_Phenotype_Ontology:HP:0004843,Human_Phenotype_Ontology:HP:0005516,Human_Phenotype_Ontology:HP:0006724,Human_Phenotype_Ontology:HP:0006728,MONDO:MONDO:0018874,MeSH:D015470,MedGen:C0023467,OMIM:601626,Orphanet:ORPHA519,SNOMED_CT:17788007;CLNHGVS=NC_000019.10:g.33301870T>G;CLNREVSTAT=criteria_provided,_single_submitter;CLNSIG=Uncertain_significance;CLNVC=single_nucleotide_variant;CLNVCSO=SO:0001483;GENEINFO=CEBPA:1050;MC=SO:0001583|missense_variant;ORIGIN=1;RS=1555742145;Pangolin=ENSG00000267727.1|1:0.0|23:-0.0ENSG00000245848.3|46:0.0|-2:-0.0
chr19	33301871	661327	G	T	.	.	ALLELEID=647911;CLNDN=Acute_myeloid_leukemia;CLNDISDB=Human_Phenotype_Ontology:HP:0001914,Human_Phenotype_Ontology:HP:0004808,Human_Phenotype_Ontology:HP:0004843,Human_Phenotype_Ontology:HP:0005516,Human_Phenotype_Ontology:HP:0006724,Human_Phenotype_Ontology:HP:0006728,MONDO:MONDO:0018874,MeSH:D015470,MedGen:C0023467,OMIM:601626,Orphanet:ORPHA519,SNOMED_CT:17788007;CLNHGVS=NC_000019.10:g.33301871G>T;CLNREVSTAT=criteria_provided,_single_submitter;CLNSIG=Uncertain_significance;CLNVC=single_nucleotide_variant;CLNVCSO=SO:0001483;GENEINFO=CEBPA:1050;MC=SO:0001583|missense_variant;ORIGIN=1;RS=1600022835;Pangolin=ENSG00000267727.1|22:0.0|0:-0.0ENSG00000245848.3|12:0.0|-3:-0.0
chr19	33301874	408754	A	G	.	.	ALLELEID=403715;CLNDN=Acute_myeloid_leukemia;CLNDISDB=Human_Phenotype_Ontology:HP:0001914,Human_Phenotype_Ontology:HP:0004808,Human_Phenotype_Ontology:HP:0004843,Human_Phenotype_Ontology:HP:0005516,Human_Phenotype_Ontology:HP:0006724,Human_Phenotype_Ontology:HP:0006728,MONDO:MONDO:0018874,MeSH:D015470,MedGen:C0023467,OMIM:601626,Orphanet:ORPHA519,SNOMED_CT:17788007;CLNHGVS=NC_000019.10:g.33301874A>G;CLNREVSTAT=criteria_provided,_single_submitter;CLNSIG=Uncertain_significance;CLNVC=single_nucleotide_variant;CLNVCSO=SO:0001483;GENEINFO=CEBPA:1050;MC=SO:0001583|missense_variant;ORIGIN=1;RS=1060502124;Pangolin=ENSG00000267727.1|-45:0.0|-3:-0.0ENSG00000245848.3|-6:0.0|-6:-0.0
chr19	33301880	643825	A	G	.	.	ALLELEID=647912;CLNDN=Acute_myeloid_leukemia;CLNDISDB=Human_Phenotype_Ontology:HP:0001914,Human_Phenotype_Ontology:HP:0004808,Human_Phenotype_Ontology:HP:0004843,Human_Phenotype_Ontology:HP:0005516,Human_Phenotype_Ontology:HP:0006724,Human_Phenotype_Ontology:HP:0006728,MONDO:MONDO:0018874,MeSH:D015470,MedGen:C0023467,OMIM:601626,Orphanet:ORPHA519,SNOMED_CT:17788007;CLNHGVS=NC_000019.10:g.33301880A>G;CLNREVSTAT=criteria_provided,_single_submitter;CLNSIG=Uncertain_significance;CLNVC=single_nucleotide_variant;CLNVCSO=SO:0001483;GENEINFO=CEBPA:1050;MC=SO:0001583|missense_variant;ORIGIN=1;RS=1033194020;Pangolin=ENSG00000267727.1|-3:0.0|-9:-0.0ENSG00000245848.3|1:0.0|-12:-0.0
chr19	33301882	1000704	A	G	.	.	ALLELEID=998491;CLNDN=Acute_myeloid_leukemia;CLNDISDB=Human_Phenotype_Ontology:HP:0001914,Human_Phenotype_Ontology:HP:0004808,Human_Phenotype_Ontology:HP:0004843,Human_Phenotype_Ontology:HP:0005516,Human_Phenotype_Ontology:HP:0006724,Human_Phenotype_Ontology:HP:0006728,MONDO:MONDO:0018874,MeSH:D015470,MedGen:C0023467,OMIM:601626,Orphanet:ORPHA519,SNOMED_CT:17788007;CLNHGVS=NC_000019.10:g.33301882A>G;CLNREVSTAT=criteria_provided,_single_submitter;CLNSIG=Uncertain_significance;CLNVC=single_nucleotide_variant;CLNVCSO=SO:0001483;GENEINFO=CEBPA:1050;MC=SO:0001583|missense_variant;ORIGIN=1;Pangolin=ENSG00000267727.1|-11:0.0|2:-0.0ENSG00000245848.3|0:0.0|-14:-0.0
chr19	33301883	1038418	G	A	.	.	ALLELEID=1034215;CLNDN=Acute_myeloid_leukemia;CLNDISDB=Human_Phenotype_Ontology:HP:0001914,Human_Phenotype_Ontology:HP:0004808,Human_Phenotype_Ontology:HP:0004843,Human_Phenotype_Ontology:HP:0005516,Human_Phenotype_Ontology:HP:0006724,Human_Phenotype_Ontology:HP:0006728,MONDO:MONDO:0018874,MeSH:D015470,MedGen:C0023467,OMIM:601626,Orphanet:ORPHA519,SNOMED_CT:17788007;CLNHGVS=NC_000019.10:g.33301883G>A;CLNREVSTAT=criteria_provided,_single_submitter;CLNSIG=Uncertain_significance;CLNVC=single_nucleotide_variant;CLNVCSO=SO:0001483;GENEINFO=CEBPA:1050;MC=SO:0001583|missense_variant;ORIGIN=1;Pangolin=ENSG00000267727.1|-12:0.0|1:-0.0ENSG00000245848.3|-15:0.0|1:-0.0
chr19	33301883	526799	G	C	.	.	ALLELEID=532839;CLNDN=Acute_myeloid_leukemia;CLNDISDB=Human_Phenotype_Ontology:HP:0001914,Human_Phenotype_Ontology:HP:0004808,Human_Phenotype_Ontology:HP:0004843,Human_Phenotype_Ontology:HP:0005516,Human_Phenotype_Ontology:HP:0006724,Human_Phenotype_Ontology:HP:0006728,MONDO:MONDO:0018874,MeSH:D015470,MedGen:C0023467,OMIM:601626,Orphanet:ORPHA519,SNOMED_CT:17788007;CLNHGVS=NC_000019.10:g.33301883G>C;CLNREVSTAT=criteria_provided,_single_submitter;CLNSIG=Uncertain_significance;CLNVC=single_nucleotide_variant;CLNVCSO=SO:0001483;GENEINFO=CEBPA:1050;MC=SO:0001583|missense_variant;ORIGIN=1;RS=1325138029;Pangolin=ENSG00000267727.1|-12:0.0|1:-0.0ENSG00000245848.3|45:0.0|-15:-0.0
chr19	33301885	1026936	C	T	.	.	ALLELEID=1013653;CLNDN=Acute_myeloid_leukemia;CLNDISDB=Human_Phenotype_Ontology:HP:0001914,Human_Phenotype_Ontology:HP:0004808,Human_Phenotype_Ontology:HP:0004843,Human_Phenotype_Ontology:HP:0005516,Human_Phenotype_Ontology:HP:0006724,Human_Phenotype_Ontology:HP:0006728,MONDO:MONDO:0018874,MeSH:D015470,MedGen:C0023467,OMIM:601626,Orphanet:ORPHA519,SNOMED_CT:17788007;CLNHGVS=NC_000019.10:g.33301885C>T;CLNREVSTAT=criteria_provided,_single_submitter;CLNSIG=Uncertain_significance;CLNVC=single_nucleotide_variant;CLNVCSO=SO:0001483;GENEINFO=CEBPA:1050;MC=SO:0001583|missense_variant;ORIGIN=1;Pangolin=ENSG00000267727.1|-2:0.0|-14:-0.0ENSG00000245848.3|-2:0.0|5:-0.0
chr19	33301886	956737	C	G	.	.	ALLELEID=950743;CLNDN=Acute_myeloid_leukemia;CLNDISDB=Human_Phenotype_Ontology:HP:0001914,Human_Phenotype_Ontology:HP:0004808,Human_Phenotype_Ontology:HP:0004843,Human_Phenotype_Ontology:HP:0005516,Human_Phenotype_Ontology:HP:0006724,Human_Phenotype_Ontology:HP:0006728,MONDO:MONDO:0018874,MeSH:D015470,MedGen:C0023467,OMIM:601626,Orphanet:ORPHA519,SNOMED_CT:17788007;CLNHGVS=NC_000019.10:g.33301886C>G;CLNREVSTAT=criteria_provided,_single_submitter;CLNSIG=Uncertain_significance;CLNVC=single_nucleotide_variant;CLNVCSO=SO:0001483;GENEINFO=CEBPA:1050;MC=SO:0001583|missense_variant;ORIGIN=1;Pangolin=ENSG00000267727.1|-15:0.0|7:-0.0ENSG00000245848.3|-18:0.0|-9:-0.0
chr19	33301888	526820	G	A	.	.	ALLELEID=532872;CLNDN=Acute_myeloid_leukemia;CLNDISDB=Human_Phenotype_Ontology:HP:0001914,Human_Phenotype_Ontology:HP:0004808,Human_Phenotype_Ontology:HP:0004843,Human_Phenotype_Ontology:HP:0005516,Human_Phenotype_Ontology:HP:0006724,Human_Phenotype_Ontology:HP:0006728,MONDO:MONDO:0018874,MeSH:D015470,MedGen:C0023467,OMIM:601626,Orphanet:ORPHA519,SNOMED_CT:17788007;CLNHGVS=NC_000019.10:g.33301888G>A;CLNREVSTAT=criteria_provided,_single_submitter;CLNSIG=Uncertain_significance;CLNVC=single_nucleotide_variant;CLNVCSO=SO:0001483;GENEINFO=CEBPA:1050;MC=SO:0001583|missense_variant;ORIGIN=1;RS=957167825;Pangolin=ENSG00000267727.1|11:0.0|-17:-0.0ENSG00000245848.3|2:0.0|10:-0.0
chr19	33301919	861219	C	T	.	.	ALLELEID=847506;CLNDN=Acute_myeloid_leukemia;CLNDISDB=Human_Phenotype_Ontology:HP:0001914,Human_Phenotype_Ontology:HP:0004808,Human_Phenotype_Ontology:HP:0004843,Human_Phenotype_Ontology:HP:0005516,Human_Phenotype_Ontology:HP:0006724,Human_Phenotype_Ontology:HP:0006728,MONDO:MONDO:0018874,MeSH:D015470,MedGen:C0023467,OMIM:601626,Orphanet:ORPHA519,SNOMED_CT:17788007;CLNHGVS=NC_000019.10:g.33301919C>T;CLNREVSTAT=criteria_provided,_single_submitter;CLNSIG=Uncertain_significance;CLNVC=single_nucleotide_variant;CLNVCSO=SO:0001483;GENEINFO=CEBPA:1050;MC=SO:0001583|missense_variant;ORIGIN=1;Pangolin=ENSG00000267727.1|25:0.0|-6:-0.0ENSG00000245848.3|-3:0.0|22:-0.0
chr19	33301921	1042495	C	T	.	.	ALLELEID=1034216;CLNDN=Acute_myeloid_leukemia;CLNDISDB=Human_Phenotype_Ontology:HP:0001914,Human_Phenotype_Ontology:HP:0004808,Human_Phenotype_Ontology:HP:0004843,Human_Phenotype_Ontology:HP:0005516,Human_Phenotype_Ontology:HP:0006724,Human_Phenotype_Ontology:HP:0006728,MONDO:MONDO:0018874,MeSH:D015470,MedGen:C0023467,OMIM:601626,Orphanet:ORPHA519,SNOMED_CT:17788007;CLNHGVS=NC_000019.10:g.33301921C>T;CLNREVSTAT=criteria_provided,_single_submitter;CLNSIG=Uncertain_significance;CLNVC=single_nucleotide_variant;CLNVCSO=SO:0001483;GENEINFO=CEBPA:1050;MC=SO:0001583|missense_variant;ORIGIN=1;Pangolin=ENSG00000267727.1|23:0.0|-50:-0.0ENSG00000245848.3|20:0.0|1:-0.0
chr19	33301922	962549	G	T	.	.	ALLELEID=950744;CLNDN=Acute_myeloid_leukemia;CLNDISDB=Human_Phenotype_Ontology:HP:0001914,Human_Phenotype_Ontology:HP:0004808,Human_Phenotype_Ontology:HP:0004843,Human_Phenotype_Ontology:HP:0005516,Human_Phenotype_Ontology:HP:0006724,Human_Phenotype_Ontology:HP:0006728,MONDO:MONDO:0018874,MeSH:D015470,MedGen:C0023467,OMIM:601626,Orphanet:ORPHA519,SNOMED_CT:17788007;CLNHGVS=NC_000019.10:g.33301922G>T;CLNREVSTAT=criteria_provided,_single_submitter;CLNSIG=Uncertain_significance;CLNVC=single_nucleotide_variant;CLNVCSO=SO:0001483;GENEINFO=CEBPA:1050;MC=SO:0001583|missense_variant;ORIGIN=1;Pangolin=ENSG00000267727.1|22:0.0|-9:-0.0ENSG00000245848.3|-2:0.0|19:-0.0
chr19	33301931	1021980	G	T	.	.	ALLELEID=1013654;CLNDN=Acute_myeloid_leukemia;CLNDISDB=Human_Phenotype_Ontology:HP:0001914,Human_Phenotype_Ontology:HP:0004808,Human_Phenotype_Ontology:HP:0004843,Human_Phenotype_Ontology:HP:0005516,Human_Phenotype_Ontology:HP:0006724,Human_Phenotype_Ontology:HP:0006728,MONDO:MONDO:0018874,MeSH:D015470,MedGen:C0023467,OMIM:601626,Orphanet:ORPHA519,SNOMED_CT:17788007;CLNHGVS=NC_000019.10:g.33301931G>T;CLNREVSTAT=criteria_provided,_single_submitter;CLNSIG=Uncertain_significance;CLNVC=single_nucleotide_variant;CLNVCSO=SO:0001483;GENEINFO=CEBPA:1050;MC=SO:0001583|missense_variant;ORIGIN=1;Pangolin=ENSG00000267727.1|13:0.0|49:-0.0ENSG00000245848.3|-33:0.0|47:-0.0
chr19	33301948	947669	C	T	.	.	ALLELEID=928921;CLNDN=Acute_myeloid_leukemia;CLNDISDB=Human_Phenotype_Ontology:HP:0001914,Human_Phenotype_Ontology:HP:0004808,Human_Phenotype_Ontology:HP:0004843,Human_Phenotype_Ontology:HP:0005516,Human_Phenotype_Ontology:HP:0006724,Human_Phenotype_Ontology:HP:0006728,MONDO:MONDO:0018874,MeSH:D015470,MedGen:C0023467,OMIM:601626,Orphanet:ORPHA519,SNOMED_CT:17788007;CLNHGVS=NC_000019.10:g.33301948C>T;CLNREVSTAT=criteria_provided,_single_submitter;CLNSIG=Uncertain_significance;CLNVC=single_nucleotide_variant;CLNVCSO=SO:0001483;GENEINFO=CEBPA:1050;MC=SO:0001583|missense_variant;ORIGIN=1;Pangolin=ENSG00000245848.3|-2:0.0|30:-0.0
chr19	33301957	999471	G	C	.	.	ALLELEID=998492;CLNDN=Acute_myeloid_leukemia;CLNDISDB=Human_Phenotype_Ontology:HP:0001914,Human_Phenotype_Ontology:HP:0004808,Human_Phenotype_Ontology:HP:0004843,Human_Phenotype_Ontology:HP:0005516,Human_Phenotype_Ontology:HP:0006724,Human_Phenotype_Ontology:HP:0006728,MONDO:MONDO:0018874,MeSH:D015470,MedGen:C0023467,OMIM:601626,Orphanet:ORPHA519,SNOMED_CT:17788007;CLNHGVS=NC_000019.10:g.33301957G>C;CLNREVSTAT=criteria_provided,_single_submitter;CLNSIG=Uncertain_significance;CLNVC=single_nucleotide_variant;CLNVCSO=SO:0001483;GENEINFO=CEBPA:1050;MC=SO:0001583|missense_variant;ORIGIN=1;Pangolin=ENSG00000245848.3|21:0.0|-16:-0.0
chr19	33301960	848776	G	A	.	.	ALLELEID=847507;CLNDN=Acute_myeloid_leukemia;CLNDISDB=Human_Phenotype_Ontology:HP:0001914,Human_Phenotype_Ontology:HP:0004808,Human_Phenotype_Ontology:HP:0004843,Human_Phenotype_Ontology:HP:0005516,Human_Phenotype_Ontology:HP:0006724,Human_Phenotype_Ontology:HP:0006728,MONDO:MONDO:0018874,MeSH:D015470,MedGen:C0023467,OMIM:601626,Orphanet:ORPHA519,SNOMED_CT:17788007;CLNHGVS=NC_000019.10:g.33301960G>A;CLNREVSTAT=criteria_provided,_single_submitter;CLNSIG=Uncertain_significance;CLNVC=single_nucleotide_variant;CLNVCSO=SO:0001483;GENEINFO=CEBPA:1050;MC=SO:0001583|missense_variant;ORIGIN=1;Pangolin=ENSG00000245848.3|2:0.0|-1:-0.0
chr19	33301964	1017809	C	A	.	.	ALLELEID=1013655;CLNDN=Acute_myeloid_leukemia;CLNDISDB=Human_Phenotype_Ontology:HP:0001914,Human_Phenotype_Ontology:HP:0004808,Human_Phenotype_Ontology:HP:0004843,Human_Phenotype_Ontology:HP:0005516,Human_Phenotype_Ontology:HP:0006724,Human_Phenotype_Ontology:HP:0006728,MONDO:MONDO:0018874,MeSH:D015470,MedGen:C0023467,OMIM:601626,Orphanet:ORPHA519,SNOMED_CT:17788007;CLNHGVS=NC_000019.10:g.33301964C>A;CLNREVSTAT=criteria_provided,_single_submitter;CLNSIG=Uncertain_significance;CLNVC=single_nucleotide_variant;CLNVCSO=SO:0001483;GENEINFO=CEBPA:1050;MC=SO:0001583|missense_variant;ORIGIN=1;Pangolin=ENSG00000245848.3|2:0.0|14:-0.0
chr19	33301964	963013	C	T	.	.	ALLELEID=950745;CLNDN=Acute_myeloid_leukemia;CLNDISDB=Human_Phenotype_Ontology:HP:0001914,Human_Phenotype_Ontology:HP:0004808,Human_Phenotype_Ontology:HP:0004843,Human_Phenotype_Ontology:HP:0005516,Human_Phenotype_Ontology:HP:0006724,Human_Phenotype_Ontology:HP:0006728,MONDO:MONDO:0018874,MeSH:D015470,MedGen:C0023467,OMIM:601626,Orphanet:ORPHA519,SNOMED_CT:17788007;CLNHGVS=NC_000019.10:g.33301964C>T;CLNREVSTAT=criteria_provided,_single_submitter;CLNSIG=Uncertain_significance;CLNVC=single_nucleotide_variant;CLNVCSO=SO:0001483;GENEINFO=CEBPA:1050;MC=SO:0001583|missense_variant;ORIGIN=1;Pangolin=ENSG00000245848.3|-2:0.0|14:-0.0
chr19	33301967	662342	C	A	.	.	ALLELEID=647913;CLNDN=Acute_myeloid_leukemia;CLNDISDB=Human_Phenotype_Ontology:HP:0001914,Human_Phenotype_Ontology:HP:0004808,Human_Phenotype_Ontology:HP:0004843,Human_Phenotype_Ontology:HP:0005516,Human_Phenotype_Ontology:HP:0006724,Human_Phenotype_Ontology:HP:0006728,MONDO:MONDO:0018874,MeSH:D015470,MedGen:C0023467,OMIM:601626,Orphanet:ORPHA519,SNOMED_CT:17788007;CLNHGVS=NC_000019.10:g.33301967C>A;CLNREVSTAT=criteria_provided,_single_submitter;CLNSIG=Uncertain_significance;CLNVC=single_nucleotide_variant;CLNVCSO=SO:0001483;GENEINFO=CEBPA:1050;MC=SO:0001583|missense_variant;ORIGIN=1;RS=1600023056;Pangolin=ENSG00000245848.3|11:0.0|33:-0.0
chr19	33301978	1001275	A	G	.	.	ALLELEID=998493;CLNDN=Acute_myeloid_leukemia;CLNDISDB=Human_Phenotype_Ontology:HP:0001914,Human_Phenotype_Ontology:HP:0004808,Human_Phenotype_Ontology:HP:0004843,Human_Phenotype_Ontology:HP:0005516,Human_Phenotype_Ontology:HP:0006724,Human_Phenotype_Ontology:HP:0006728,MONDO:MONDO:0018874,MeSH:D015470,MedGen:C0023467,OMIM:601626,Orphanet:ORPHA519,SNOMED_CT:17788007;CLNHGVS=NC_000019.10:g.33301978A>G;CLNREVSTAT=criteria_provided,_single_submitter;CLNSIG=Uncertain_significance;CLNVC=single_nucleotide_variant;CLNVCSO=SO:0001483;GENEINFO=CEBPA:1050;MC=SO:0001583|missense_variant;ORIGIN=1;Pangolin=ENSG00000245848.3|22:0.0|0:-0.0
chr19	33301983	526817	C	A	.	.	ALLELEID=533274;CLNDN=Acute_myeloid_leukemia;CLNDISDB=Human_Phenotype_Ontology:HP:0001914,Human_Phenotype_Ontology:HP:0004808,Human_Phenotype_Ontology:HP:0004843,Human_Phenotype_Ontology:HP:0005516,Human_Phenotype_Ontology:HP:0006724,Human_Phenotype_Ontology:HP:0006728,MONDO:MONDO:0018874,MeSH:D015470,MedGen:C0023467,OMIM:601626,Orphanet:ORPHA519,SNOMED_CT:17788007;CLNHGVS=NC_000019.10:g.33301983C>A;CLNREVSTAT=criteria_provided,_single_submitter;CLNSIG=Uncertain_significance;CLNVC=single_nucleotide_variant;CLNVCSO=SO:0001483;GENEINFO=CEBPA:1050;MC=SO:0001583|missense_variant;ORIGIN=1;RS=1555742184;Pangolin=ENSG00000245848.3|-5:0.0|-3:-0.0
chr19	33301984	954565	T	C	.	.	ALLELEID=950746;CLNDN=Acute_myeloid_leukemia;CLNDISDB=Human_Phenotype_Ontology:HP:0001914,Human_Phenotype_Ontology:HP:0004808,Human_Phenotype_Ontology:HP:0004843,Human_Phenotype_Ontology:HP:0005516,Human_Phenotype_Ontology:HP:0006724,Human_Phenotype_Ontology:HP:0006728,MONDO:MONDO:0018874,MeSH:D015470,MedGen:C0023467,OMIM:601626,Orphanet:ORPHA519,SNOMED_CT:17788007;CLNHGVS=NC_000019.10:g.33301984T>C;CLNREVSTAT=criteria_provided,_single_submitter;CLNSIG=Uncertain_significance;CLNVC=single_nucleotide_variant;CLNVCSO=SO:0001483;GENEINFO=CEBPA:1050;MC=SO:0001583|missense_variant;ORIGIN=1;Pangolin=ENSG00000245848.3|16:0.0|-6:-0.0
chr19	33301990	851000	C	T	.	.	ALLELEID=847509;CLNDN=Acute_myeloid_leukemia;CLNDISDB=Human_Phenotype_Ontology:HP:0001914,Human_Phenotype_Ontology:HP:0004808,Human_Phenotype_Ontology:HP:0004843,Human_Phenotype_Ontology:HP:0005516,Human_Phenotype_Ontology:HP:0006724,Human_Phenotype_Ontology:HP:0006728,MONDO:MONDO:0018874,MeSH:D015470,MedGen:C0023467,OMIM:601626,Orphanet:ORPHA519,SNOMED_CT:17788007;CLNHGVS=NC_000019.10:g.33301990C>T;CLNREVSTAT=criteria_provided,_single_submitter;CLNSIG=Uncertain_significance;CLNVC=single_nucleotide_variant;CLNVCSO=SO:0001483;GENEINFO=CEBPA:1050;MC=SO:0001583|missense_variant;ORIGIN=1;Pangolin=ENSG00000245848.3|-12:0.0|-1:-0.0
chr19	33301994	456686	C	A	.	.	ALLELEID=470029;CLNDN=Acute_myeloid_leukemia;CLNDISDB=Human_Phenotype_Ontology:HP:0001914,Human_Phenotype_Ontology:HP:0004808,Human_Phenotype_Ontology:HP:0004843,Human_Phenotype_Ontology:HP:0005516,Human_Phenotype_Ontology:HP:0006724,Human_Phenotype_Ontology:HP:0006728,MONDO:MONDO:0018874,MeSH:D015470,MedGen:C0023467,OMIM:601626,Orphanet:ORPHA519,SNOMED_CT:17788007;CLNHGVS=NC_000019.10:g.33301994C>A;CLNREVSTAT=criteria_provided,_single_submitter;CLNSIG=Uncertain_significance;CLNVC=single_nucleotide_variant;CLNVCSO=SO:0001483;GENEINFO=CEBPA:1050;MC=SO:0001583|missense_variant;ORIGIN=1;RS=1408671093;Pangolin=ENSG00000245848.3|-5:0.0|0:-0.0
chr19	33301994	1046013	C	T	.	.	ALLELEID=1034218;CLNDN=Acute_myeloid_leukemia;CLNDISDB=Human_Phenotype_Ontology:HP:0001914,Human_Phenotype_Ontology:HP:0004808,Human_Phenotype_Ontology:HP:0004843,Human_Phenotype_Ontology:HP:0005516,Human_Phenotype_Ontology:HP:0006724,Human_Phenotype_Ontology:HP:0006728,MONDO:MONDO:0018874,MeSH:D015470,MedGen:C0023467,OMIM:601626,Orphanet:ORPHA519,SNOMED_CT:17788007;CLNHGVS=NC_000019.10:g.33301994C>T;CLNREVSTAT=criteria_provided,_single_submitter;CLNSIG=Uncertain_significance;CLNVC=single_nucleotide_variant;CLNVCSO=SO:0001483;GENEINFO=CEBPA:1050;MC=SO:0001583|missense_variant;ORIGIN=1;Pangolin=ENSG00000245848.3|-2:0.0|-5:-0.0
chr19	33301999	1059405	A	G	.	.	ALLELEID=1051207;CLNDN=Acute_myeloid_leukemia;CLNDISDB=Human_Phenotype_Ontology:HP:0001914,Human_Phenotype_Ontology:HP:0004808,Human_Phenotype_Ontology:HP:0004843,Human_Phenotype_Ontology:HP:0005516,Human_Phenotype_Ontology:HP:0006724,Human_Phenotype_Ontology:HP:0006728,MONDO:MONDO:0018874,MeSH:D015470,MedGen:C0023467,OMIM:601626,Orphanet:ORPHA519,SNOMED_CT:17788007;CLNHGVS=NC_000019.10:g.33301999A>G;CLNREVSTAT=criteria_provided,_single_submitter;CLNSIG=Uncertain_significance;CLNVC=single_nucleotide_variant;CLNVCSO=SO:0001483;GENEINFO=CEBPA:1050;MC=SO:0001583|missense_variant;ORIGIN=1;Pangolin=ENSG00000245848.3|-10:0.0|1:-0.0
chr19	33302002	578594	T	A	.	.	ALLELEID=572342;CLNDN=Acute_myeloid_leukemia;CLNDISDB=Human_Phenotype_Ontology:HP:0001914,Human_Phenotype_Ontology:HP:0004808,Human_Phenotype_Ontology:HP:0004843,Human_Phenotype_Ontology:HP:0005516,Human_Phenotype_Ontology:HP:0006724,Human_Phenotype_Ontology:HP:0006728,MONDO:MONDO:0018874,MeSH:D015470,MedGen:C0023467,OMIM:601626,Orphanet:ORPHA519,SNOMED_CT:17788007;CLNHGVS=NC_000019.10:g.33302002T>A;CLNREVSTAT=criteria_provided,_single_submitter;CLNSIG=Uncertain_significance;CLNVC=single_nucleotide_variant;CLNVCSO=SO:0001483;GENEINFO=CEBPA:1050;MC=SO:0001583|missense_variant;ORIGIN=1;RS=908433906;Pangolin=ENSG00000245848.3|-13:0.0|-2:-0.0
chr19	33302008	840070	G	C	.	.	ALLELEID=847510;CLNDN=Acute_myeloid_leukemia;CLNDISDB=Human_Phenotype_Ontology:HP:0001914,Human_Phenotype_Ontology:HP:0004808,Human_Phenotype_Ontology:HP:0004843,Human_Phenotype_Ontology:HP:0005516,Human_Phenotype_Ontology:HP:0006724,Human_Phenotype_Ontology:HP:0006728,MONDO:MONDO:0018874,MeSH:D015470,MedGen:C0023467,OMIM:601626,Orphanet:ORPHA519,SNOMED_CT:17788007;CLNHGVS=NC_000019.10:g.33302008G>C;CLNREVSTAT=criteria_provided,_single_submitter;CLNSIG=Uncertain_significance;CLNVC=single_nucleotide_variant;CLNVCSO=SO:0001483;GENEINFO=CEBPA:1050;MC=SO:0001583|missense_variant;ORIGIN=1;Pangolin=ENSG00000245848.3|-30:0.0|-19:-0.0
chr19	33302009	1025165	C	A	.	.	ALLELEID=1013656;CLNDN=Acute_myeloid_leukemia;CLNDISDB=Human_Phenotype_Ontology:HP:0001914,Human_Phenotype_Ontology:HP:0004808,Human_Phenotype_Ontology:HP:0004843,Human_Phenotype_Ontology:HP:0005516,Human_Phenotype_Ontology:HP:0006724,Human_Phenotype_Ontology:HP:0006728,MONDO:MONDO:0018874,MeSH:D015470,MedGen:C0023467,OMIM:601626,Orphanet:ORPHA519,SNOMED_CT:17788007;CLNHGVS=NC_000019.10:g.33302009C>A;CLNREVSTAT=criteria_provided,_single_submitter;CLNSIG=Uncertain_significance;CLNVC=single_nucleotide_variant;CLNVCSO=SO:0001483;GENEINFO=CEBPA:1050;MC=SO:0001583|missense_variant;ORIGIN=1;Pangolin=ENSG00000245848.3|-20:0.0|-8:-0.0
chr19	33302009	854299	C	T	.	.	ALLELEID=847511;CLNDN=Acute_myeloid_leukemia;CLNDISDB=Human_Phenotype_Ontology:HP:0001914,Human_Phenotype_Ontology:HP:0004808,Human_Phenotype_Ontology:HP:0004843,Human_Phenotype_Ontology:HP:0005516,Human_Phenotype_Ontology:HP:0006724,Human_Phenotype_Ontology:HP:0006728,MONDO:MONDO:0018874,MeSH:D015470,MedGen:C0023467,OMIM:601626,Orphanet:ORPHA519,SNOMED_CT:17788007;CLNHGVS=NC_000019.10:g.33302009C>T;CLNREVSTAT=criteria_provided,_single_submitter;CLNSIG=Uncertain_significance;CLNVC=single_nucleotide_variant;CLNVCSO=SO:0001483;GENEINFO=CEBPA:1050;MC=SO:0001583|missense_variant;ORIGIN=1;Pangolin=ENSG00000245848.3|-20:0.0|-8:-0.0
chr19	33302023	570057	T	A	.	.	ALLELEID=570654;CLNDN=Acute_myeloid_leukemia;CLNDISDB=Human_Phenotype_Ontology:HP:0001914,Human_Phenotype_Ontology:HP:0004808,Human_Phenotype_Ontology:HP:0004843,Human_Phenotype_Ontology:HP:0005516,Human_Phenotype_Ontology:HP:0006724,Human_Phenotype_Ontology:HP:0006728,MONDO:MONDO:0018874,MeSH:D015470,MedGen:C0023467,OMIM:601626,Orphanet:ORPHA519,SNOMED_CT:17788007;CLNHGVS=NC_000019.10:g.33302023T>A;CLNREVSTAT=criteria_provided,_single_submitter;CLNSIG=Uncertain_significance;CLNVC=single_nucleotide_variant;CLNVCSO=SO:0001483;GENEINFO=CEBPA:1050;MC=SO:0001583|missense_variant;ORIGIN=1;RS=1300977671;Pangolin=ENSG00000245848.3|-34:0.0|-34:-0.0
chr19	33302027	863303	C	A	.	.	ALLELEID=847512;CLNDN=Acute_myeloid_leukemia;CLNDISDB=Human_Phenotype_Ontology:HP:0001914,Human_Phenotype_Ontology:HP:0004808,Human_Phenotype_Ontology:HP:0004843,Human_Phenotype_Ontology:HP:0005516,Human_Phenotype_Ontology:HP:0006724,Human_Phenotype_Ontology:HP:0006728,MONDO:MONDO:0018874,MeSH:D015470,MedGen:C0023467,OMIM:601626,Orphanet:ORPHA519,SNOMED_CT:17788007;CLNHGVS=NC_000019.10:g.33302027C>A;CLNREVSTAT=criteria_provided,_single_submitter;CLNSIG=Uncertain_significance;CLNVC=single_nucleotide_variant;CLNVCSO=SO:0001483;GENEINFO=CEBPA:1050;MC=SO:0001583|missense_variant;ORIGIN=1;Pangolin=ENSG00000245848.3|2:0.0|-1:-0.0
chr19	33302027	408755	C	T	.	.	ALLELEID=403717;CLNDN=Acute_myeloid_leukemia;CLNDISDB=Human_Phenotype_Ontology:HP:0001914,Human_Phenotype_Ontology:HP:0004808,Human_Phenotype_Ontology:HP:0004843,Human_Phenotype_Ontology:HP:0005516,Human_Phenotype_Ontology:HP:0006724,Human_Phenotype_Ontology:HP:0006728,MONDO:MONDO:0018874,MeSH:D015470,MedGen:C0023467,OMIM:601626,Orphanet:ORPHA519,SNOMED_CT:17788007;CLNHGVS=NC_000019.10:g.33302027C>T;CLNREVSTAT=criteria_provided,_single_submitter;CLNSIG=Uncertain_significance;CLNVC=single_nucleotide_variant;CLNVCSO=SO:0001483;GENEINFO=CEBPA:1050;MC=SO:0001583|missense_variant;ORIGIN=1;RS=919904139;Pangolin=ENSG00000245848.3|-2:0.0|-38:-0.0
chr19	33302029	664659	G	T	.	.	ALLELEID=647914;CLNDN=Acute_myeloid_leukemia;CLNDISDB=Human_Phenotype_Ontology:HP:0001914,Human_Phenotype_Ontology:HP:0004808,Human_Phenotype_Ontology:HP:0004843,Human_Phenotype_Ontology:HP:0005516,Human_Phenotype_Ontology:HP:0006724,Human_Phenotype_Ontology:HP:0006728,MONDO:MONDO:0018874,MeSH:D015470,MedGen:C0023467,OMIM:601626,Orphanet:ORPHA519,SNOMED_CT:17788007;CLNHGVS=NC_000019.10:g.33302029G>T;CLNREVSTAT=criteria_provided,_single_submitter;CLNSIG=Uncertain_significance;CLNVC=single_nucleotide_variant;CLNVCSO=SO:0001483;GENEINFO=CEBPA:1050;MC=SO:0001583|missense_variant;ORIGIN=1;RS=1600023223;Pangolin=ENSG00000245848.3|-28:0.0|-29:-0.0
chr19	33302030	456683	G	A	.	.	ALLELEID=470607;CLNDN=Acute_myeloid_leukemia;CLNDISDB=Human_Phenotype_Ontology:HP:0001914,Human_Phenotype_Ontology:HP:0004808,Human_Phenotype_Ontology:HP:0004843,Human_Phenotype_Ontology:HP:0005516,Human_Phenotype_Ontology:HP:0006724,Human_Phenotype_Ontology:HP:0006728,MONDO:MONDO:0018874,MeSH:D015470,MedGen:C0023467,OMIM:601626,Orphanet:ORPHA519,SNOMED_CT:17788007;CLNHGVS=NC_000019.10:g.33302030G>A;CLNREVSTAT=criteria_provided,_single_submitter;CLNSIG=Uncertain_significance;CLNVC=single_nucleotide_variant;CLNVCSO=SO:0001483;GENEINFO=CEBPA:1050;MC=SO:0001583|missense_variant;ORIGIN=1;RS=1328994773;Pangolin=ENSG00000245848.3|-41:0.0|-30:-0.0
chr19	33302032	239922	G	C	.	.	ALLELEID=243326;CLNDN=Acute_myeloid_leukemia;CLNDISDB=Human_Phenotype_Ontology:HP:0001914,Human_Phenotype_Ontology:HP:0004808,Human_Phenotype_Ontology:HP:0004843,Human_Phenotype_Ontology:HP:0005516,Human_Phenotype_Ontology:HP:0006724,Human_Phenotype_Ontology:HP:0006728,MONDO:MONDO:0018874,MeSH:D015470,MedGen:C0023467,OMIM:601626,Orphanet:ORPHA519,SNOMED_CT:17788007;CLNHGVS=NC_000019.10:g.33302032G>C;CLNREVSTAT=criteria_provided,_single_submitter;CLNSIG=Uncertain_significance;CLNVC=single_nucleotide_variant;CLNVCSO=SO:0001483;GENEINFO=CEBPA:1050;MC=SO:0001583|missense_variant;ORIGIN=1;RS=878854702;Pangolin=ENSG00000245848.3|-32:0.0|-43:-0.0
chr19	33302033	526813	G	A	.	.	ALLELEID=532842;CLNDN=Acute_myeloid_leukemia;CLNDISDB=Human_Phenotype_Ontology:HP:0001914,Human_Phenotype_Ontology:HP:0004808,Human_Phenotype_Ontology:HP:0004843,Human_Phenotype_Ontology:HP:0005516,Human_Phenotype_Ontology:HP:0006724,Human_Phenotype_Ontology:HP:0006728,MONDO:MONDO:0018874,MeSH:D015470,MedGen:C0023467,OMIM:601626,Orphanet:ORPHA519,SNOMED_CT:17788007;CLNHGVS=NC_000019.10:g.33302033G>A;CLNREVSTAT=criteria_provided,_single_submitter;CLNSIG=Uncertain_significance;CLNVC=single_nucleotide_variant;CLNVCSO=SO:0001483;GENEINFO=CEBPA:1050;MC=SO:0001583|missense_variant;ORIGIN=1;RS=1362518517;Pangolin=ENSG00000245848.3|2:0.0|-44:-0.0
chr19	33302036	657646	G	A	.	.	ALLELEID=647915;CLNDN=Acute_myeloid_leukemia;CLNDISDB=Human_Phenotype_Ontology:HP:0001914,Human_Phenotype_Ontology:HP:0004808,Human_Phenotype_Ontology:HP:0004843,Human_Phenotype_Ontology:HP:0005516,Human_Phenotype_Ontology:HP:0006724,Human_Phenotype_Ontology:HP:0006728,MONDO:MONDO:0018874,MeSH:D015470,MedGen:C0023467,OMIM:601626,Orphanet:ORPHA519,SNOMED_CT:17788007;CLNHGVS=NC_000019.10:g.33302036G>A;CLNREVSTAT=criteria_provided,_single_submitter;CLNSIG=Uncertain_significance;CLNVC=single_nucleotide_variant;CLNVCSO=SO:0001483;GENEINFO=CEBPA:1050;MC=SO:0001583|missense_variant;ORIGIN=1;RS=1055210725;Pangolin=ENSG00000245848.3|2:0.0|-36:-0.0
chr19	33302036	854756	G	C	.	.	ALLELEID=847513;CLNDN=Acute_myeloid_leukemia;CLNDISDB=Human_Phenotype_Ontology:HP:0001914,Human_Phenotype_Ontology:HP:0004808,Human_Phenotype_Ontology:HP:0004843,Human_Phenotype_Ontology:HP:0005516,Human_Phenotype_Ontology:HP:0006724,Human_Phenotype_Ontology:HP:0006728,MONDO:MONDO:0018874,MeSH:D015470,MedGen:C0023467,OMIM:601626,Orphanet:ORPHA519,SNOMED_CT:17788007;CLNHGVS=NC_000019.10:g.33302036G>C;CLNREVSTAT=criteria_provided,_single_submitter;CLNSIG=Uncertain_significance;CLNVC=single_nucleotide_variant;CLNVCSO=SO:0001483;GENEINFO=CEBPA:1050;MC=SO:0001583|missense_variant;ORIGIN=1;Pangolin=ENSG00000245848.3|-36:0.0|-47:-0.0
chr19	33302042	650550	G	A	.	.	ALLELEID=647916;CLNDN=Acute_myeloid_leukemia;CLNDISDB=Human_Phenotype_Ontology:HP:0001914,Human_Phenotype_Ontology:HP:0004808,Human_Phenotype_Ontology:HP:0004843,Human_Phenotype_Ontology:HP:0005516,Human_Phenotype_Ontology:HP:0006724,Human_Phenotype_Ontology:HP:0006728,MONDO:MONDO:0018874,MeSH:D015470,MedGen:C0023467,OMIM:601626,Orphanet:ORPHA519,SNOMED_CT:17788007;CLNHGVS=NC_000019.10:g.33302042G>A;CLNREVSTAT=criteria_provided,_single_submitter;CLNSIG=Uncertain_significance;CLNVC=single_nucleotide_variant;CLNVCSO=SO:0001483;GENEINFO=CEBPA:1050;MC=SO:0001583|missense_variant;ORIGIN=1;RS=896656951;Pangolin=ENSG00000245848.3|2:0.0|48:-0.0
chr19	33302047	650119	C	A	.	.	ALLELEID=647917;CLNDN=Acute_myeloid_leukemia;CLNDISDB=Human_Phenotype_Ontology:HP:0001914,Human_Phenotype_Ontology:HP:0004808,Human_Phenotype_Ontology:HP:0004843,Human_Phenotype_Ontology:HP:0005516,Human_Phenotype_Ontology:HP:0006724,Human_Phenotype_Ontology:HP:0006728,MONDO:MONDO:0018874,MeSH:D015470,MedGen:C0023467,OMIM:601626,Orphanet:ORPHA519,SNOMED_CT:17788007;CLNHGVS=NC_000019.10:g.33302047C>A;CLNREVSTAT=criteria_provided,_single_submitter;CLNSIG=Uncertain_significance;CLNVC=single_nucleotide_variant;CLNVCSO=SO:0001483;GENEINFO=CEBPA:1050;MC=SO:0001583|missense_variant;ORIGIN=1;RS=1600023321;Pangolin=ENSG00000245848.3|2:0.0|48:-0.0
chr19	33302047	862536	C	T	.	.	ALLELEID=847514;CLNDN=Acute_myeloid_leukemia;CLNDISDB=Human_Phenotype_Ontology:HP:0001914,Human_Phenotype_Ontology:HP:0004808,Human_Phenotype_Ontology:HP:0004843,Human_Phenotype_Ontology:HP:0005516,Human_Phenotype_Ontology:HP:0006724,Human_Phenotype_Ontology:HP:0006728,MONDO:MONDO:0018874,MeSH:D015470,MedGen:C0023467,OMIM:601626,Orphanet:ORPHA519,SNOMED_CT:17788007;CLNHGVS=NC_000019.10:g.33302047C>T;CLNREVSTAT=criteria_provided,_single_submitter;CLNSIG=Uncertain_significance;CLNVC=single_nucleotide_variant;CLNVCSO=SO:0001483;GENEINFO=CEBPA:1050;MC=SO:0001583|missense_variant;ORIGIN=1;Pangolin=ENSG00000245848.3|-3:0.0|48:-0.0
chr19	33302050	456682	C	T	.	.	ALLELEID=469572;CLNDN=Acute_myeloid_leukemia;CLNDISDB=Human_Phenotype_Ontology:HP:0001914,Human_Phenotype_Ontology:HP:0004808,Human_Phenotype_Ontology:HP:0004843,Human_Phenotype_Ontology:HP:0005516,Human_Phenotype_Ontology:HP:0006724,Human_Phenotype_Ontology:HP:0006728,MONDO:MONDO:0018874,MeSH:D015470,MedGen:C0023467,OMIM:601626,Orphanet:ORPHA519,SNOMED_CT:17788007;CLNHGVS=NC_000019.10:g.33302050C>T;CLNREVSTAT=criteria_provided,_multiple_submitters,_no_conflicts;CLNSIG=Uncertain_significance;CLNVC=single_nucleotide_variant;CLNVCSO=SO:0001483;GENEINFO=CEBPA:1050;MC=SO:0001583|missense_variant;ORIGIN=1;RS=1311096326;Pangolin=ENSG00000245848.3|-2:0.0|-6:-0.0
chr19	33302051	526801	C	G	.	.	ALLELEID=533276;CLNDN=Acute_myeloid_leukemia;CLNDISDB=Human_Phenotype_Ontology:HP:0001914,Human_Phenotype_Ontology:HP:0004808,Human_Phenotype_Ontology:HP:0004843,Human_Phenotype_Ontology:HP:0005516,Human_Phenotype_Ontology:HP:0006724,Human_Phenotype_Ontology:HP:0006728,MONDO:MONDO:0018874,MeSH:D015470,MedGen:C0023467,OMIM:601626,Orphanet:ORPHA519,SNOMED_CT:17788007;CLNHGVS=NC_000019.10:g.33302051C>G;CLNREVSTAT=criteria_provided,_single_submitter;CLNSIG=Uncertain_significance;CLNVC=single_nucleotide_variant;CLNVCSO=SO:0001483;GENEINFO=CEBPA:1050;MC=SO:0001583|missense_variant;ORIGIN=1;RS=1013724730;Pangolin=ENSG00000245848.3|-50:0.0|44:-0.0
chr19	33302051	1023171	C	T	.	.	ALLELEID=1013657;CLNDN=Acute_myeloid_leukemia;CLNDISDB=Human_Phenotype_Ontology:HP:0001914,Human_Phenotype_Ontology:HP:0004808,Human_Phenotype_Ontology:HP:0004843,Human_Phenotype_Ontology:HP:0005516,Human_Phenotype_Ontology:HP:0006724,Human_Phenotype_Ontology:HP:0006728,MONDO:MONDO:0018874,MeSH:D015470,MedGen:C0023467,OMIM:601626,Orphanet:ORPHA519,SNOMED_CT:17788007;CLNHGVS=NC_000019.10:g.33302051C>T;CLNREVSTAT=criteria_provided,_single_submitter;CLNSIG=Uncertain_significance;CLNVC=single_nucleotide_variant;CLNVCSO=SO:0001483;GENEINFO=CEBPA:1050;MC=SO:0001583|missense_variant;ORIGIN=1;Pangolin=ENSG00000245848.3|-2:0.0|-7:-0.0
chr19	33302053	963894	G	T	.	.	ALLELEID=950747;CLNDN=Acute_myeloid_leukemia;CLNDISDB=Human_Phenotype_Ontology:HP:0001914,Human_Phenotype_Ontology:HP:0004808,Human_Phenotype_Ontology:HP:0004843,Human_Phenotype_Ontology:HP:0005516,Human_Phenotype_Ontology:HP:0006724,Human_Phenotype_Ontology:HP:0006728,MONDO:MONDO:0018874,MeSH:D015470,MedGen:C0023467,OMIM:601626,Orphanet:ORPHA519,SNOMED_CT:17788007;CLNHGVS=NC_000019.10:g.33302053G>T;CLNREVSTAT=criteria_provided,_single_submitter;CLNSIG=Uncertain_significance;CLNVC=single_nucleotide_variant;CLNVCSO=SO:0001483;GENEINFO=CEBPA:1050;MC=SO:0001583|missense_variant;ORIGIN=1;Pangolin=ENSG00000245848.3|-2:0.0|0:-0.0
chr19	33302054	1019890	G	A	.	.	ALLELEID=1013658;CLNDN=Acute_myeloid_leukemia;CLNDISDB=Human_Phenotype_Ontology:HP:0001914,Human_Phenotype_Ontology:HP:0004808,Human_Phenotype_Ontology:HP:0004843,Human_Phenotype_Ontology:HP:0005516,Human_Phenotype_Ontology:HP:0006724,Human_Phenotype_Ontology:HP:0006728,MONDO:MONDO:0018874,MeSH:D015470,MedGen:C0023467,OMIM:601626,Orphanet:ORPHA519,SNOMED_CT:17788007;CLNHGVS=NC_000019.10:g.33302054G>A;CLNREVSTAT=criteria_provided,_single_submitter;CLNSIG=Uncertain_significance;CLNVC=single_nucleotide_variant;CLNVCSO=SO:0001483;GENEINFO=CEBPA:1050;MC=SO:0001583|missense_variant;ORIGIN=1;Pangolin=ENSG00000245848.3|2:0.0|-1:-0.0
chr19	33302054	999106	G	C	.	.	ALLELEID=998494;CLNDN=Acute_myeloid_leukemia;CLNDISDB=Human_Phenotype_Ontology:HP:0001914,Human_Phenotype_Ontology:HP:0004808,Human_Phenotype_Ontology:HP:0004843,Human_Phenotype_Ontology:HP:0005516,Human_Phenotype_Ontology:HP:0006724,Human_Phenotype_Ontology:HP:0006728,MONDO:MONDO:0018874,MeSH:D015470,MedGen:C0023467,OMIM:601626,Orphanet:ORPHA519,SNOMED_CT:17788007;CLNHGVS=NC_000019.10:g.33302054G>C;CLNREVSTAT=criteria_provided,_single_submitter;CLNSIG=Uncertain_significance;CLNVC=single_nucleotide_variant;CLNVCSO=SO:0001483;GENEINFO=CEBPA:1050;MC=SO:0001583|missense_variant;ORIGIN=1;Pangolin=ENSG00000245848.3|1:0.0|-1:-0.0
chr19	33302057	456681	T	C	.	.	ALLELEID=469582;CLNDN=Acute_myeloid_leukemia;CLNDISDB=Human_Phenotype_Ontology:HP:0001914,Human_Phenotype_Ontology:HP:0004808,Human_Phenotype_Ontology:HP:0004843,Human_Phenotype_Ontology:HP:0005516,Human_Phenotype_Ontology:HP:0006724,Human_Phenotype_Ontology:HP:0006728,MONDO:MONDO:0018874,MeSH:D015470,MedGen:C0023467,OMIM:601626,Orphanet:ORPHA519,SNOMED_CT:17788007;CLNHGVS=NC_000019.10:g.33302057T>C;CLNREVSTAT=criteria_provided,_single_submitter;CLNSIG=Uncertain_significance;CLNVC=single_nucleotide_variant;CLNVCSO=SO:0001483;GENEINFO=CEBPA:1050;MC=SO:0001582|initiatior_codon_variant,SO:0001583|missense_variant;ORIGIN=1;RS=1555742209;Pangolin=ENSG00000245848.3|1:0.0|-13:-0.0
chr19	33302060	1053984	C	G	.	.	ALLELEID=1051208;CLNDN=Acute_myeloid_leukemia;CLNDISDB=Human_Phenotype_Ontology:HP:0001914,Human_Phenotype_Ontology:HP:0004808,Human_Phenotype_Ontology:HP:0004843,Human_Phenotype_Ontology:HP:0005516,Human_Phenotype_Ontology:HP:0006724,Human_Phenotype_Ontology:HP:0006728,MONDO:MONDO:0018874,MeSH:D015470,MedGen:C0023467,OMIM:601626,Orphanet:ORPHA519,SNOMED_CT:17788007;CLNHGVS=NC_000019.10:g.33302060C>G;CLNREVSTAT=criteria_provided,_single_submitter;CLNSIG=Uncertain_significance;CLNVC=single_nucleotide_variant;CLNVCSO=SO:0001483;GENEINFO=CEBPA:1050;MC=SO:0001583|missense_variant,SO:0001623|5_prime_UTR_variant;ORIGIN=1;Pangolin=ENSG00000245848.3|1:0.0|-7:-0.0
chr19	33302060	1038176	C	T	.	.	ALLELEID=1034219;CLNDN=Acute_myeloid_leukemia;CLNDISDB=Human_Phenotype_Ontology:HP:0001914,Human_Phenotype_Ontology:HP:0004808,Human_Phenotype_Ontology:HP:0004843,Human_Phenotype_Ontology:HP:0005516,Human_Phenotype_Ontology:HP:0006724,Human_Phenotype_Ontology:HP:0006728,MONDO:MONDO:0018874,MeSH:D015470,MedGen:C0023467,OMIM:601626,Orphanet:ORPHA519,SNOMED_CT:17788007;CLNHGVS=NC_000019.10:g.33302060C>T;CLNREVSTAT=criteria_provided,_single_submitter;CLNSIG=Uncertain_significance;CLNVC=single_nucleotide_variant;CLNVCSO=SO:0001483;GENEINFO=CEBPA:1050;MC=SO:0001583|missense_variant,SO:0001623|5_prime_UTR_variant;ORIGIN=1;Pangolin=ENSG00000245848.3|-16:0.0|1:-0.0
chr19	33302081	837535	G	C	.	.	ALLELEID=847515;CLNDN=Acute_myeloid_leukemia;CLNDISDB=Human_Phenotype_Ontology:HP:0001914,Human_Phenotype_Ontology:HP:0004808,Human_Phenotype_Ontology:HP:0004843,Human_Phenotype_Ontology:HP:0005516,Human_Phenotype_Ontology:HP:0006724,Human_Phenotype_Ontology:HP:0006728,MONDO:MONDO:0018874,MeSH:D015470,MedGen:C0023467,OMIM:601626,Orphanet:ORPHA519,SNOMED_CT:17788007;CLNHGVS=NC_000019.10:g.33302081G>C;CLNREVSTAT=criteria_provided,_single_submitter;CLNSIG=Uncertain_significance;CLNVC=single_nucleotide_variant;CLNVCSO=SO:0001483;GENEINFO=CEBPA:1050;MC=SO:0001583|missense_variant,SO:0001623|5_prime_UTR_variant;ORIGIN=1;Pangolin=ENSG00000245848.3|18:0.0|6:-0.0
chr19	33302084	852158	C	A	.	.	ALLELEID=847516;CLNDN=Acute_myeloid_leukemia;CLNDISDB=Human_Phenotype_Ontology:HP:0001914,Human_Phenotype_Ontology:HP:0004808,Human_Phenotype_Ontology:HP:0004843,Human_Phenotype_Ontology:HP:0005516,Human_Phenotype_Ontology:HP:0006724,Human_Phenotype_Ontology:HP:0006728,MONDO:MONDO:0018874,MeSH:D015470,MedGen:C0023467,OMIM:601626,Orphanet:ORPHA519,SNOMED_CT:17788007;CLNHGVS=NC_000019.10:g.33302084C>A;CLNREVSTAT=criteria_provided,_single_submitter;CLNSIG=Uncertain_significance;CLNVC=single_nucleotide_variant;CLNVCSO=SO:0001483;GENEINFO=CEBPA:1050;MC=SO:0001583|missense_variant,SO:0001623|5_prime_UTR_variant;ORIGIN=1;Pangolin=ENSG00000245848.3|2:0.0|3:-0.0
chr19	33302090	408750	G	A	.	.	ALLELEID=403680;CLNDN=Acute_myeloid_leukemia;CLNDISDB=Human_Phenotype_Ontology:HP:0001914,Human_Phenotype_Ontology:HP:0004808,Human_Phenotype_Ontology:HP:0004843,Human_Phenotype_Ontology:HP:0005516,Human_Phenotype_Ontology:HP:0006724,Human_Phenotype_Ontology:HP:0006728,MONDO:MONDO:0018874,MeSH:D015470,MedGen:C0023467,OMIM:601626,Orphanet:ORPHA519,SNOMED_CT:17788007;CLNHGVS=NC_000019.10:g.33302090G>A;CLNREVSTAT=criteria_provided,_single_submitter;CLNSIG=Uncertain_significance;CLNVC=single_nucleotide_variant;CLNVCSO=SO:0001483;GENEINFO=CEBPA:1050;MC=SO:0001583|missense_variant,SO:0001623|5_prime_UTR_variant;ORIGIN=1;RS=1027991203;Pangolin=ENSG00000245848.3|2:0.0|0:-0.0
chr19	33302090	998552	G	C	.	.	ALLELEID=998495;CLNDN=Acute_myeloid_leukemia;CLNDISDB=Human_Phenotype_Ontology:HP:0001914,Human_Phenotype_Ontology:HP:0004808,Human_Phenotype_Ontology:HP:0004843,Human_Phenotype_Ontology:HP:0005516,Human_Phenotype_Ontology:HP:0006724,Human_Phenotype_Ontology:HP:0006728,MONDO:MONDO:0018874,MeSH:D015470,MedGen:C0023467,OMIM:601626,Orphanet:ORPHA519,SNOMED_CT:17788007;CLNHGVS=NC_000019.10:g.33302090G>C;CLNREVSTAT=criteria_provided,_single_submitter;CLNSIG=Uncertain_significance;CLNVC=single_nucleotide_variant;CLNVCSO=SO:0001483;GENEINFO=CEBPA:1050;MC=SO:0001583|missense_variant,SO:0001623|5_prime_UTR_variant;ORIGIN=1;Pangolin=ENSG00000245848.3|5:0.0|0:-0.0
chr19	33302091	434683	G	A	.	.	ALLELEID=430174;CLNDN=not_specified;CLNDISDB=MedGen:CN169374;CLNHGVS=NC_000019.10:g.33302091G>A;CLNREVSTAT=criteria_provided,_single_submitter;CLNSIG=Uncertain_significance;CLNVC=single_nucleotide_variant;CLNVCSO=SO:0001483;GENEINFO=CEBPA:1050;MC=SO:0001819|synonymous_variant,SO:0001623|5_prime_UTR_variant;ORIGIN=1;RS=1555742221;Pangolin=ENSG00000245848.3|4:0.0|-1:-0.0
chr19	33302096	1003789	C	A	.	.	ALLELEID=998496;CLNDN=Acute_myeloid_leukemia;CLNDISDB=Human_Phenotype_Ontology:HP:0001914,Human_Phenotype_Ontology:HP:0004808,Human_Phenotype_Ontology:HP:0004843,Human_Phenotype_Ontology:HP:0005516,Human_Phenotype_Ontology:HP:0006724,Human_Phenotype_Ontology:HP:0006728,MONDO:MONDO:0018874,MeSH:D015470,MedGen:C0023467,OMIM:601626,Orphanet:ORPHA519,SNOMED_CT:17788007;CLNHGVS=NC_000019.10:g.33302096C>A;CLNREVSTAT=criteria_provided,_single_submitter;CLNSIG=Uncertain_significance;CLNVC=single_nucleotide_variant;CLNVCSO=SO:0001483;GENEINFO=CEBPA:1050;MC=SO:0001583|missense_variant,SO:0001623|5_prime_UTR_variant;ORIGIN=1;Pangolin=ENSG00000245848.3|-3:0.0|42:-0.0
chr19	33302099	566108	A	AGTC	.	.	ALLELEID=573022;CLNDN=Acute_myeloid_leukemia;CLNDISDB=Human_Phenotype_Ontology:HP:0001914,Human_Phenotype_Ontology:HP:0004808,Human_Phenotype_Ontology:HP:0004843,Human_Phenotype_Ontology:HP:0005516,Human_Phenotype_Ontology:HP:0006724,Human_Phenotype_Ontology:HP:0006728,MONDO:MONDO:0018874,MeSH:D015470,MedGen:C0023467,OMIM:601626,Orphanet:ORPHA519,SNOMED_CT:17788007;CLNHGVS=NC_000019.10:g.33302101_33302103dup;CLNREVSTAT=criteria_provided,_single_submitter;CLNSIG=Uncertain_significance;CLNVC=Duplication;CLNVCSO=SO:1000035;GENEINFO=CEBPA:1050;MC=SO:0001821|inframe_insertion,SO:0001623|5_prime_UTR_variant;ORIGIN=1;RS=1568420047;Pangolin=ENSG00000245848.3|37:0.0|4:-0.0
chr19	33302101	937655	T	TCGCCGCCGC	.	.	ALLELEID=938637;CLNDN=Acute_myeloid_leukemia;CLNDISDB=Human_Phenotype_Ontology:HP:0001914,Human_Phenotype_Ontology:HP:0004808,Human_Phenotype_Ontology:HP:0004843,Human_Phenotype_Ontology:HP:0005516,Human_Phenotype_Ontology:HP:0006724,Human_Phenotype_Ontology:HP:0006728,MONDO:MONDO:0018874,MeSH:D015470,MedGen:C0023467,OMIM:601626,Orphanet:ORPHA519,SNOMED_CT:17788007;CLNHGVS=NC_000019.10:g.33302103GCC[9];CLNREVSTAT=criteria_provided,_single_submitter;CLNSIG=Uncertain_significance;CLNVC=Microsatellite;CLNVCSO=SO:0000289;CLNVI=Invitae:1555720;GENEINFO=CEBPA:1050;MC=SO:0001821|inframe_insertion,SO:0001623|5_prime_UTR_variant;ORIGIN=1;Pangolin=ENSG00000245848.3|4:0.0|-11:-0.0
chr19	33302101	1009372	TCGC	T	.	.	ALLELEID=998497;CLNDN=Acute_myeloid_leukemia;CLNDISDB=Human_Phenotype_Ontology:HP:0001914,Human_Phenotype_Ontology:HP:0004808,Human_Phenotype_Ontology:HP:0004843,Human_Phenotype_Ontology:HP:0005516,Human_Phenotype_Ontology:HP:0006724,Human_Phenotype_Ontology:HP:0006728,MONDO:MONDO:0018874,MeSH:D015470,MedGen:C0023467,OMIM:601626,Orphanet:ORPHA519,SNOMED_CT:17788007;CLNHGVS=NC_000019.10:g.33302103GCC[5];CLNREVSTAT=criteria_provided,_single_submitter;CLNSIG=Uncertain_significance;CLNVC=Microsatellite;CLNVCSO=SO:0000289;CLNVI=Invitae:1784708;GENEINFO=CEBPA:1050;MC=SO:0001822|inframe_deletion,SO:0001623|5_prime_UTR_variant;ORIGIN=1;Pangolin=ENSG00000245848.3|38:0.0|37:-0.0
chr19	33302101	456679	TCGCCGC	T	.	.	ALLELEID=468623;CLNDN=Acute_myeloid_leukemia;CLNDISDB=Human_Phenotype_Ontology:HP:0001914,Human_Phenotype_Ontology:HP:0004808,Human_Phenotype_Ontology:HP:0004843,Human_Phenotype_Ontology:HP:0005516,Human_Phenotype_Ontology:HP:0006724,Human_Phenotype_Ontology:HP:0006728,MONDO:MONDO:0018874,MeSH:D015470,MedGen:C0023467,OMIM:601626,Orphanet:ORPHA519,SNOMED_CT:17788007;CLNHGVS=NC_000019.10:g.33302103_33302105GCC[4];CLNREVSTAT=criteria_provided,_single_submitter;CLNSIG=Uncertain_significance;CLNVC=Microsatellite;CLNVCSO=SO:0000289;CLNVI=Invitae:996192;GENEINFO=CEBPA:1050;MC=SO:0001822|inframe_deletion,SO:0001623|5_prime_UTR_variant;ORIGIN=1;RS=780345232;Pangolin=ENSG00000245848.3|44:0.0|38:-0.0
chr19	33302101	565756	TCGCCGCCGC	T	.	.	ALLELEID=573028;CLNDN=Acute_myeloid_leukemia;CLNDISDB=Human_Phenotype_Ontology:HP:0001914,Human_Phenotype_Ontology:HP:0004808,Human_Phenotype_Ontology:HP:0004843,Human_Phenotype_Ontology:HP:0005516,Human_Phenotype_Ontology:HP:0006724,Human_Phenotype_Ontology:HP:0006728,MONDO:MONDO:0018874,MeSH:D015470,MedGen:C0023467,OMIM:601626,Orphanet:ORPHA519,SNOMED_CT:17788007;CLNHGVS=NC_000019.10:g.33302103_33302105GCC[3];CLNREVSTAT=criteria_provided,_single_submitter;CLNSIG=Uncertain_significance;CLNVC=Microsatellite;CLNVCSO=SO:0000289;GENEINFO=CEBPA:1050;MC=SO:0001822|inframe_deletion,SO:0001623|5_prime_UTR_variant;ORIGIN=1;RS=780345232;Pangolin=ENSG00000245848.3|44:0.0|59:-0.0
chr19	33302105	1049258	C	T	.	.	ALLELEID=1038706;CLNDN=Acute_myeloid_leukemia|not_provided;CLNDISDB=Human_Phenotype_Ontology:HP:0001914,Human_Phenotype_Ontology:HP:0004808,Human_Phenotype_Ontology:HP:0004843,Human_Phenotype_Ontology:HP:0005516,Human_Phenotype_Ontology:HP:0006724,Human_Phenotype_Ontology:HP:0006728,MONDO:MONDO:0018874,MeSH:D015470,MedGen:C0023467,OMIM:601626,Orphanet:ORPHA519,SNOMED_CT:17788007|MedGen:CN517202;CLNHGVS=NC_000019.10:g.33302105C>T;CLNREVSTAT=criteria_provided,_single_submitter;CLNSIG=Uncertain_significance;CLNVC=single_nucleotide_variant;CLNVCSO=SO:0001483;GENEINFO=CEBPA:1050;MC=SO:0001583|missense_variant,SO:0001623|5_prime_UTR_variant;ORIGIN=1;Pangolin=ENSG00000245848.3|-2:0.0|28:-0.0
chr19	33302110	937258	C	G	.	.	ALLELEID=938638;CLNDN=Acute_myeloid_leukemia;CLNDISDB=Human_Phenotype_Ontology:HP:0001914,Human_Phenotype_Ontology:HP:0004808,Human_Phenotype_Ontology:HP:0004843,Human_Phenotype_Ontology:HP:0005516,Human_Phenotype_Ontology:HP:0006724,Human_Phenotype_Ontology:HP:0006728,MONDO:MONDO:0018874,MeSH:D015470,MedGen:C0023467,OMIM:601626,Orphanet:ORPHA519,SNOMED_CT:17788007;CLNHGVS=NC_000019.10:g.33302110C>G;CLNREVSTAT=criteria_provided,_single_submitter;CLNSIG=Uncertain_significance;CLNVC=single_nucleotide_variant;CLNVCSO=SO:0001483;GENEINFO=CEBPA:1050;MC=SO:0001583|missense_variant,SO:0001623|5_prime_UTR_variant;ORIGIN=1;Pangolin=ENSG00000245848.3|50:0.0|35:-0.0
chr19	33302110	456678	C	T	.	.	ALLELEID=469599;CLNDN=Acute_myeloid_leukemia;CLNDISDB=Human_Phenotype_Ontology:HP:0001914,Human_Phenotype_Ontology:HP:0004808,Human_Phenotype_Ontology:HP:0004843,Human_Phenotype_Ontology:HP:0005516,Human_Phenotype_Ontology:HP:0006724,Human_Phenotype_Ontology:HP:0006728,MONDO:MONDO:0018874,MeSH:D015470,MedGen:C0023467,OMIM:601626,Orphanet:ORPHA519,SNOMED_CT:17788007;CLNHGVS=NC_000019.10:g.33302110C>T;CLNREVSTAT=criteria_provided,_single_submitter;CLNSIG=Uncertain_significance;CLNVC=single_nucleotide_variant;CLNVCSO=SO:0001483;GENEINFO=CEBPA:1050;MC=SO:0001583|missense_variant,SO:0001623|5_prime_UTR_variant;ORIGIN=1;RS=1358539228;Pangolin=ENSG00000245848.3|50:0.0|23:-0.0
chr19	33302111	456677	C	T	.	.	ALLELEID=470031;CLNDN=Acute_myeloid_leukemia;CLNDISDB=Human_Phenotype_Ontology:HP:0001914,Human_Phenotype_Ontology:HP:0004808,Human_Phenotype_Ontology:HP:0004843,Human_Phenotype_Ontology:HP:0005516,Human_Phenotype_Ontology:HP:0006724,Human_Phenotype_Ontology:HP:0006728,MONDO:MONDO:0018874,MeSH:D015470,MedGen:C0023467,OMIM:601626,Orphanet:ORPHA519,SNOMED_CT:17788007;CLNHGVS=NC_000019.10:g.33302111C>T;CLNREVSTAT=criteria_provided,_single_submitter;CLNSIG=Uncertain_significance;CLNVC=single_nucleotide_variant;CLNVCSO=SO:0001483;GENEINFO=CEBPA:1050;MC=SO:0001583|missense_variant,SO:0001623|5_prime_UTR_variant;ORIGIN=1;RS=1455462308;Pangolin=ENSG00000245848.3|-2:0.0|22:-0.0
chr19	33302114	665664	C	A	.	.	ALLELEID=647919;CLNDN=Acute_myeloid_leukemia;CLNDISDB=Human_Phenotype_Ontology:HP:0001914,Human_Phenotype_Ontology:HP:0004808,Human_Phenotype_Ontology:HP:0004843,Human_Phenotype_Ontology:HP:0005516,Human_Phenotype_Ontology:HP:0006724,Human_Phenotype_Ontology:HP:0006728,MONDO:MONDO:0018874,MeSH:D015470,MedGen:C0023467,OMIM:601626,Orphanet:ORPHA519,SNOMED_CT:17788007;CLNHGVS=NC_000019.10:g.33302114C>A;CLNREVSTAT=criteria_provided,_single_submitter;CLNSIG=Uncertain_significance;CLNVC=single_nucleotide_variant;CLNVCSO=SO:0001483;GENEINFO=CEBPA:1050;MC=SO:0001583|missense_variant,SO:0001623|5_prime_UTR_variant;ORIGIN=1;RS=1600023637;Pangolin=ENSG00000245848.3|2:0.0|46:-0.0
chr19	33302118	949704	G	GCCC	.	.	ALLELEID=928922;CLNDN=Acute_myeloid_leukemia;CLNDISDB=Human_Phenotype_Ontology:HP:0001914,Human_Phenotype_Ontology:HP:0004808,Human_Phenotype_Ontology:HP:0004843,Human_Phenotype_Ontology:HP:0005516,Human_Phenotype_Ontology:HP:0006724,Human_Phenotype_Ontology:HP:0006728,MONDO:MONDO:0018874,MeSH:D015470,MedGen:C0023467,OMIM:601626,Orphanet:ORPHA519,SNOMED_CT:17788007;CLNHGVS=NC_000019.10:g.33302119_33302121dup;CLNREVSTAT=criteria_provided,_single_submitter;CLNSIG=Uncertain_significance;CLNVC=Duplication;CLNVCSO=SO:1000035;CLNVI=Invitae:6504187;GENEINFO=CEBPA:1050;MC=SO:0001821|inframe_insertion,SO:0001623|5_prime_UTR_variant;ORIGIN=1;Pangolin=ENSG00000245848.3|30:0.0|50:-0.0
chr19	33302120	838477	C	T	.	.	ALLELEID=847517;CLNDN=Acute_myeloid_leukemia;CLNDISDB=Human_Phenotype_Ontology:HP:0001914,Human_Phenotype_Ontology:HP:0004808,Human_Phenotype_Ontology:HP:0004843,Human_Phenotype_Ontology:HP:0005516,Human_Phenotype_Ontology:HP:0006724,Human_Phenotype_Ontology:HP:0006728,MONDO:MONDO:0018874,MeSH:D015470,MedGen:C0023467,OMIM:601626,Orphanet:ORPHA519,SNOMED_CT:17788007;CLNHGVS=NC_000019.10:g.33302120C>T;CLNREVSTAT=criteria_provided,_single_submitter;CLNSIG=Uncertain_significance;CLNVC=single_nucleotide_variant;CLNVCSO=SO:0001483;GENEINFO=CEBPA:1050;MC=SO:0001583|missense_variant,SO:0001623|5_prime_UTR_variant;ORIGIN=1;Pangolin=ENSG00000245848.3|45:0.0|25:-0.0
chr19	33302122	580934	G	A	.	.	ALLELEID=572345;CLNDN=Acute_myeloid_leukemia;CLNDISDB=Human_Phenotype_Ontology:HP:0001914,Human_Phenotype_Ontology:HP:0004808,Human_Phenotype_Ontology:HP:0004843,Human_Phenotype_Ontology:HP:0005516,Human_Phenotype_Ontology:HP:0006724,Human_Phenotype_Ontology:HP:0006728,MONDO:MONDO:0018874,MeSH:D015470,MedGen:C0023467,OMIM:601626,Orphanet:ORPHA519,SNOMED_CT:17788007;CLNHGVS=NC_000019.10:g.33302122G>A;CLNREVSTAT=criteria_provided,_single_submitter;CLNSIG=Uncertain_significance;CLNVC=single_nucleotide_variant;CLNVCSO=SO:0001483;GENEINFO=CEBPA:1050;MC=SO:0001583|missense_variant,SO:0001623|5_prime_UTR_variant;ORIGIN=1;RS=1490895935;Pangolin=ENSG00000245848.3|23:0.0|43:-0.0
chr19	33302122	934518	G	C	.	.	ALLELEID=938639;CLNDN=Acute_myeloid_leukemia;CLNDISDB=Human_Phenotype_Ontology:HP:0001914,Human_Phenotype_Ontology:HP:0004808,Human_Phenotype_Ontology:HP:0004843,Human_Phenotype_Ontology:HP:0005516,Human_Phenotype_Ontology:HP:0006724,Human_Phenotype_Ontology:HP:0006728,MONDO:MONDO:0018874,MeSH:D015470,MedGen:C0023467,OMIM:601626,Orphanet:ORPHA519,SNOMED_CT:17788007;CLNHGVS=NC_000019.10:g.33302122G>C;CLNREVSTAT=criteria_provided,_single_submitter;CLNSIG=Uncertain_significance;CLNVC=single_nucleotide_variant;CLNVCSO=SO:0001483;GENEINFO=CEBPA:1050;MC=SO:0001583|missense_variant,SO:0001623|5_prime_UTR_variant;ORIGIN=1;Pangolin=ENSG00000245848.3|-1:0.0|38:-0.0
chr19	33302125	843642	G	A	.	.	ALLELEID=847518;CLNDN=Acute_myeloid_leukemia;CLNDISDB=Human_Phenotype_Ontology:HP:0001914,Human_Phenotype_Ontology:HP:0004808,Human_Phenotype_Ontology:HP:0004843,Human_Phenotype_Ontology:HP:0005516,Human_Phenotype_Ontology:HP:0006724,Human_Phenotype_Ontology:HP:0006728,MONDO:MONDO:0018874,MeSH:D015470,MedGen:C0023467,OMIM:601626,Orphanet:ORPHA519,SNOMED_CT:17788007;CLNHGVS=NC_000019.10:g.33302125G>A;CLNREVSTAT=criteria_provided,_single_submitter;CLNSIG=Uncertain_significance;CLNVC=single_nucleotide_variant;CLNVCSO=SO:0001483;GENEINFO=CEBPA:1050;MC=SO:0001583|missense_variant,SO:0001623|5_prime_UTR_variant;ORIGIN=1;Pangolin=ENSG00000245848.3|50:0.0|14:-0.0
chr19	33302126	998725	G	A	.	.	ALLELEID=998498;CLNDN=Acute_myeloid_leukemia;CLNDISDB=Human_Phenotype_Ontology:HP:0001914,Human_Phenotype_Ontology:HP:0004808,Human_Phenotype_Ontology:HP:0004843,Human_Phenotype_Ontology:HP:0005516,Human_Phenotype_Ontology:HP:0006724,Human_Phenotype_Ontology:HP:0006728,MONDO:MONDO:0018874,MeSH:D015470,MedGen:C0023467,OMIM:601626,Orphanet:ORPHA519,SNOMED_CT:17788007;CLNHGVS=NC_000019.10:g.33302126G>A;CLNREVSTAT=criteria_provided,_single_submitter;CLNSIG=Uncertain_significance;CLNVC=single_nucleotide_variant;CLNVCSO=SO:0001483;GENEINFO=CEBPA:1050;MC=SO:0001583|missense_variant,SO:0001623|5_prime_UTR_variant;ORIGIN=1;Pangolin=ENSG00000245848.3|39:0.0|48:-0.0
chr19	33302132	572722	C	T	.	.	ALLELEID=573030;CLNDN=Acute_myeloid_leukemia;CLNDISDB=Human_Phenotype_Ontology:HP:0001914,Human_Phenotype_Ontology:HP:0004808,Human_Phenotype_Ontology:HP:0004843,Human_Phenotype_Ontology:HP:0005516,Human_Phenotype_Ontology:HP:0006724,Human_Phenotype_Ontology:HP:0006728,MONDO:MONDO:0018874,MeSH:D015470,MedGen:C0023467,OMIM:601626,Orphanet:ORPHA519,SNOMED_CT:17788007;CLNHGVS=NC_000019.10:g.33302132C>T;CLNREVSTAT=criteria_provided,_single_submitter;CLNSIG=Uncertain_significance;CLNVC=single_nucleotide_variant;CLNVCSO=SO:0001483;GENEINFO=CEBPA:1050;MC=SO:0001583|missense_variant,SO:0001623|5_prime_UTR_variant;ORIGIN=1;RS=1356845856;Pangolin=ENSG00000245848.3|43:0.0|1:-0.0
chr19	33302146	642128	T	G	.	.	ALLELEID=647920;CLNDN=Acute_myeloid_leukemia;CLNDISDB=Human_Phenotype_Ontology:HP:0001914,Human_Phenotype_Ontology:HP:0004808,Human_Phenotype_Ontology:HP:0004843,Human_Phenotype_Ontology:HP:0005516,Human_Phenotype_Ontology:HP:0006724,Human_Phenotype_Ontology:HP:0006728,MONDO:MONDO:0018874,MeSH:D015470,MedGen:C0023467,OMIM:601626,Orphanet:ORPHA519,SNOMED_CT:17788007;CLNHGVS=NC_000019.10:g.33302146T>G;CLNREVSTAT=criteria_provided,_single_submitter;CLNSIG=Uncertain_significance;CLNVC=single_nucleotide_variant;CLNVCSO=SO:0001483;GENEINFO=CEBPA:1050;MC=SO:0001583|missense_variant,SO:0001623|5_prime_UTR_variant;ORIGIN=1;RS=1600023742;Pangolin=ENSG00000245848.3|19:0.0|-1:-0.0
chr19	33302147	971272	TCTC	T	.	.	ALLELEID=958595;CLNDN=Acute_myeloid_leukemia;CLNDISDB=Human_Phenotype_Ontology:HP:0001914,Human_Phenotype_Ontology:HP:0004808,Human_Phenotype_Ontology:HP:0004843,Human_Phenotype_Ontology:HP:0005516,Human_Phenotype_Ontology:HP:0006724,Human_Phenotype_Ontology:HP:0006728,MONDO:MONDO:0018874,MeSH:D015470,MedGen:C0023467,OMIM:601626,Orphanet:ORPHA519,SNOMED_CT:17788007;CLNHGVS=NC_000019.10:g.33302150_33302152del;CLNREVSTAT=criteria_provided,_single_submitter;CLNSIG=Uncertain_significance;CLNVC=Deletion;CLNVCSO=SO:0000159;CLNVI=Invitae:7935368;GENEINFO=CEBPA:1050;MC=SO:0001822|inframe_deletion,SO:0001623|5_prime_UTR_variant;ORIGIN=1;Pangolin=ENSG00000245848.3|27:0.0|28:-0.0
chr19	33302154	570045	C	A	.	.	ALLELEID=570659;CLNDN=Acute_myeloid_leukemia;CLNDISDB=Human_Phenotype_Ontology:HP:0001914,Human_Phenotype_Ontology:HP:0004808,Human_Phenotype_Ontology:HP:0004843,Human_Phenotype_Ontology:HP:0005516,Human_Phenotype_Ontology:HP:0006724,Human_Phenotype_Ontology:HP:0006728,MONDO:MONDO:0018874,MeSH:D015470,MedGen:C0023467,OMIM:601626,Orphanet:ORPHA519,SNOMED_CT:17788007;CLNHGVS=NC_000019.10:g.33302154C>A;CLNREVSTAT=criteria_provided,_single_submitter;CLNSIG=Uncertain_significance;CLNVC=single_nucleotide_variant;CLNVCSO=SO:0001483;GENEINFO=CEBPA:1050;MC=SO:0001583|missense_variant,SO:0001623|5_prime_UTR_variant;ORIGIN=1;RS=868242502;Pangolin=ENSG00000245848.3|11:0.0|6:-0.0
chr19	33302155	858547	T	G	.	.	ALLELEID=847519;CLNDN=Acute_myeloid_leukemia;CLNDISDB=Human_Phenotype_Ontology:HP:0001914,Human_Phenotype_Ontology:HP:0004808,Human_Phenotype_Ontology:HP:0004843,Human_Phenotype_Ontology:HP:0005516,Human_Phenotype_Ontology:HP:0006724,Human_Phenotype_Ontology:HP:0006728,MONDO:MONDO:0018874,MeSH:D015470,MedGen:C0023467,OMIM:601626,Orphanet:ORPHA519,SNOMED_CT:17788007;CLNHGVS=NC_000019.10:g.33302155T>G;CLNREVSTAT=criteria_provided,_single_submitter;CLNSIG=Uncertain_significance;CLNVC=single_nucleotide_variant;CLNVCSO=SO:0001483;GENEINFO=CEBPA:1050;MC=SO:0001583|missense_variant,SO:0001623|5_prime_UTR_variant;ORIGIN=1;Pangolin=ENSG00000245848.3|10:0.0|20:-0.0
chr19	33302158	650589	C	A	.	.	ALLELEID=647921;CLNDN=Acute_myeloid_leukemia;CLNDISDB=Human_Phenotype_Ontology:HP:0001914,Human_Phenotype_Ontology:HP:0004808,Human_Phenotype_Ontology:HP:0004843,Human_Phenotype_Ontology:HP:0005516,Human_Phenotype_Ontology:HP:0006724,Human_Phenotype_Ontology:HP:0006728,MONDO:MONDO:0018874,MeSH:D015470,MedGen:C0023467,OMIM:601626,Orphanet:ORPHA519,SNOMED_CT:17788007;CLNHGVS=NC_000019.10:g.33302158C>A;CLNREVSTAT=criteria_provided,_single_submitter;CLNSIG=Uncertain_significance;CLNVC=single_nucleotide_variant;CLNVCSO=SO:0001483;GENEINFO=CEBPA:1050;MC=SO:0001583|missense_variant,SO:0001623|5_prime_UTR_variant;ORIGIN=1;RS=1424468512;Pangolin=ENSG00000245848.3|2:0.0|16:-0.0
chr19	33302159	526811	G	A	.	.	ALLELEID=532874;CLNDN=Acute_myeloid_leukemia;CLNDISDB=Human_Phenotype_Ontology:HP:0001914,Human_Phenotype_Ontology:HP:0004808,Human_Phenotype_Ontology:HP:0004843,Human_Phenotype_Ontology:HP:0005516,Human_Phenotype_Ontology:HP:0006724,Human_Phenotype_Ontology:HP:0006728,MONDO:MONDO:0018874,MeSH:D015470,MedGen:C0023467,OMIM:601626,Orphanet:ORPHA519,SNOMED_CT:17788007;CLNHGVS=NC_000019.10:g.33302159G>A;CLNREVSTAT=criteria_provided,_single_submitter;CLNSIG=Uncertain_significance;CLNVC=single_nucleotide_variant;CLNVCSO=SO:0001483;GENEINFO=CEBPA:1050;MC=SO:0001583|missense_variant,SO:0001623|5_prime_UTR_variant;ORIGIN=1;RS=1555742243;Pangolin=ENSG00000245848.3|1:0.0|6:-0.0
chr19	33302163	239920	G	C	.	.	ALLELEID=243328;CLNDN=Acute_myeloid_leukemia;CLNDISDB=Human_Phenotype_Ontology:HP:0001914,Human_Phenotype_Ontology:HP:0004808,Human_Phenotype_Ontology:HP:0004843,Human_Phenotype_Ontology:HP:0005516,Human_Phenotype_Ontology:HP:0006724,Human_Phenotype_Ontology:HP:0006728,MONDO:MONDO:0018874,MeSH:D015470,MedGen:C0023467,OMIM:601626,Orphanet:ORPHA519,SNOMED_CT:17788007;CLNHGVS=NC_000019.10:g.33302163G>C;CLNREVSTAT=criteria_provided,_single_submitter;CLNSIG=Uncertain_significance;CLNVC=single_nucleotide_variant;CLNVCSO=SO:0001483;GENEINFO=CEBPA:1050;MC=SO:0001583|missense_variant,SO:0001623|5_prime_UTR_variant;ORIGIN=1;RS=878854700;Pangolin=ENSG00000245848.3|-1:0.0|11:-0.0
chr19	33302169	434685	G	T	.	.	ALLELEID=430175;CLNDN=Acute_myeloid_leukemia|not_specified;CLNDISDB=Human_Phenotype_Ontology:HP:0001914,Human_Phenotype_Ontology:HP:0004808,Human_Phenotype_Ontology:HP:0004843,Human_Phenotype_Ontology:HP:0005516,Human_Phenotype_Ontology:HP:0006724,Human_Phenotype_Ontology:HP:0006728,MONDO:MONDO:0018874,MeSH:D015470,MedGen:C0023467,OMIM:601626,Orphanet:ORPHA519,SNOMED_CT:17788007|MedGen:CN169374;CLNHGVS=NC_000019.10:g.33302169G>T;CLNREVSTAT=criteria_provided,_multiple_submitters,_no_conflicts;CLNSIG=Uncertain_significance;CLNVC=single_nucleotide_variant;CLNVCSO=SO:0001483;GENEINFO=CEBPA:1050;MC=SO:0001583|missense_variant,SO:0001623|5_prime_UTR_variant;ORIGIN=1;RS=917977456;Pangolin=ENSG00000245848.3|-4:0.0|5:-0.0
chr19	33302179	951077	G	C	.	.	ALLELEID=928923;CLNDN=Acute_myeloid_leukemia;CLNDISDB=Human_Phenotype_Ontology:HP:0001914,Human_Phenotype_Ontology:HP:0004808,Human_Phenotype_Ontology:HP:0004843,Human_Phenotype_Ontology:HP:0005516,Human_Phenotype_Ontology:HP:0006724,Human_Phenotype_Ontology:HP:0006728,MONDO:MONDO:0018874,MeSH:D015470,MedGen:C0023467,OMIM:601626,Orphanet:ORPHA519,SNOMED_CT:17788007;CLNHGVS=NC_000019.10:g.33302179G>C;CLNREVSTAT=criteria_provided,_single_submitter;CLNSIG=Uncertain_significance;CLNVC=single_nucleotide_variant;CLNVCSO=SO:0001483;GENEINFO=CEBPA:1050;MC=SO:0001583|missense_variant,SO:0001623|5_prime_UTR_variant;ORIGIN=1;Pangolin=ENSG00000245848.3|-5:0.0|-4:-0.0
chr19	33302182	835248	A	T	.	.	ALLELEID=847520;CLNDN=Acute_myeloid_leukemia;CLNDISDB=Human_Phenotype_Ontology:HP:0001914,Human_Phenotype_Ontology:HP:0004808,Human_Phenotype_Ontology:HP:0004843,Human_Phenotype_Ontology:HP:0005516,Human_Phenotype_Ontology:HP:0006724,Human_Phenotype_Ontology:HP:0006728,MONDO:MONDO:0018874,MeSH:D015470,MedGen:C0023467,OMIM:601626,Orphanet:ORPHA519,SNOMED_CT:17788007;CLNHGVS=NC_000019.10:g.33302182A>T;CLNREVSTAT=criteria_provided,_single_submitter;CLNSIG=Uncertain_significance;CLNVC=single_nucleotide_variant;CLNVCSO=SO:0001483;GENEINFO=CEBPA:1050;MC=SO:0001583|missense_variant,SO:0001623|5_prime_UTR_variant;ORIGIN=1;Pangolin=ENSG00000245848.3|-2:0.0|-17:-0.0
chr19	33302187	644115	CTCG	C	.	.	ALLELEID=647922;CLNDN=Acute_myeloid_leukemia;CLNDISDB=Human_Phenotype_Ontology:HP:0001914,Human_Phenotype_Ontology:HP:0004808,Human_Phenotype_Ontology:HP:0004843,Human_Phenotype_Ontology:HP:0005516,Human_Phenotype_Ontology:HP:0006724,Human_Phenotype_Ontology:HP:0006728,MONDO:MONDO:0018874,MeSH:D015470,MedGen:C0023467,OMIM:601626,Orphanet:ORPHA519,SNOMED_CT:17788007;CLNHGVS=NC_000019.10:g.33302189_33302191CGT[1];CLNREVSTAT=criteria_provided,_single_submitter;CLNSIG=Uncertain_significance;CLNVC=Microsatellite;CLNVCSO=SO:0000289;GENEINFO=CEBPA:1050;MC=SO:0001822|inframe_deletion,SO:0001623|5_prime_UTR_variant;ORIGIN=1;RS=1600023841;Pangolin=ENSG00000245848.3|-12:0.0|-13:-0.0
chr19	33302190	947322	G	C	.	.	ALLELEID=928924;CLNDN=Acute_myeloid_leukemia;CLNDISDB=Human_Phenotype_Ontology:HP:0001914,Human_Phenotype_Ontology:HP:0004808,Human_Phenotype_Ontology:HP:0004843,Human_Phenotype_Ontology:HP:0005516,Human_Phenotype_Ontology:HP:0006724,Human_Phenotype_Ontology:HP:0006728,MONDO:MONDO:0018874,MeSH:D015470,MedGen:C0023467,OMIM:601626,Orphanet:ORPHA519,SNOMED_CT:17788007;CLNHGVS=NC_000019.10:g.33302190G>C;CLNREVSTAT=criteria_provided,_single_submitter;CLNSIG=Uncertain_significance;CLNVC=single_nucleotide_variant;CLNVCSO=SO:0001483;GENEINFO=CEBPA:1050;MC=SO:0001583|missense_variant,SO:0001623|5_prime_UTR_variant;ORIGIN=1;Pangolin=ENSG00000245848.3|-15:0.0|-25:-0.0
chr19	33302197	456675	A	C	.	.	ALLELEID=470036;CLNDN=Acute_myeloid_leukemia;CLNDISDB=Human_Phenotype_Ontology:HP:0001914,Human_Phenotype_Ontology:HP:0004808,Human_Phenotype_Ontology:HP:0004843,Human_Phenotype_Ontology:HP:0005516,Human_Phenotype_Ontology:HP:0006724,Human_Phenotype_Ontology:HP:0006728,MONDO:MONDO:0018874,MeSH:D015470,MedGen:C0023467,OMIM:601626,Orphanet:ORPHA519,SNOMED_CT:17788007;CLNHGVS=NC_000019.10:g.33302197A>C;CLNREVSTAT=criteria_provided,_single_submitter;CLNSIG=Uncertain_significance;CLNVC=single_nucleotide_variant;CLNVCSO=SO:0001483;GENEINFO=CEBPA:1050;MC=SO:0001583|missense_variant,SO:0001623|5_prime_UTR_variant;ORIGIN=1;RS=1555742258;Pangolin=ENSG00000245848.3|3:0.0|-32:-0.0
chr19	33302204	456674	C	T	.	.	ALLELEID=468630;CLNDN=Acute_myeloid_leukemia;CLNDISDB=Human_Phenotype_Ontology:HP:0001914,Human_Phenotype_Ontology:HP:0004808,Human_Phenotype_Ontology:HP:0004843,Human_Phenotype_Ontology:HP:0005516,Human_Phenotype_Ontology:HP:0006724,Human_Phenotype_Ontology:HP:0006728,MONDO:MONDO:0018874,MeSH:D015470,MedGen:C0023467,OMIM:601626,Orphanet:ORPHA519,SNOMED_CT:17788007;CLNHGVS=NC_000019.10:g.33302204C>T;CLNREVSTAT=criteria_provided,_single_submitter;CLNSIG=Uncertain_significance;CLNVC=single_nucleotide_variant;CLNVCSO=SO:0001483;GENEINFO=CEBPA:1050;MC=SO:0001583|missense_variant,SO:0001623|5_prime_UTR_variant;ORIGIN=1;RS=1555742260;Pangolin=ENSG00000245848.3|-29:0.0|3:-0.0
chr19	33302206	654843	G	A	.	.	ALLELEID=647923;CLNDN=Acute_myeloid_leukemia;CLNDISDB=Human_Phenotype_Ontology:HP:0001914,Human_Phenotype_Ontology:HP:0004808,Human_Phenotype_Ontology:HP:0004843,Human_Phenotype_Ontology:HP:0005516,Human_Phenotype_Ontology:HP:0006724,Human_Phenotype_Ontology:HP:0006728,MONDO:MONDO:0018874,MeSH:D015470,MedGen:C0023467,OMIM:601626,Orphanet:ORPHA519,SNOMED_CT:17788007;CLNHGVS=NC_000019.10:g.33302206G>A;CLNREVSTAT=criteria_provided,_single_submitter;CLNSIG=Uncertain_significance;CLNVC=single_nucleotide_variant;CLNVCSO=SO:0001483;GENEINFO=CEBPA:1050;MC=SO:0001583|missense_variant,SO:0001623|5_prime_UTR_variant;ORIGIN=1;RS=1600023907;Pangolin=ENSG00000245848.3|2:0.0|14:-0.0
chr19	33302219	840941	C	T	.	.	ALLELEID=847521;CLNDN=Acute_myeloid_leukemia;CLNDISDB=Human_Phenotype_Ontology:HP:0001914,Human_Phenotype_Ontology:HP:0004808,Human_Phenotype_Ontology:HP:0004843,Human_Phenotype_Ontology:HP:0005516,Human_Phenotype_Ontology:HP:0006724,Human_Phenotype_Ontology:HP:0006728,MONDO:MONDO:0018874,MeSH:D015470,MedGen:C0023467,OMIM:601626,Orphanet:ORPHA519,SNOMED_CT:17788007;CLNHGVS=NC_000019.10:g.33302219C>T;CLNREVSTAT=criteria_provided,_single_submitter;CLNSIG=Uncertain_significance;CLNVC=single_nucleotide_variant;CLNVCSO=SO:0001483;GENEINFO=CEBPA:1050;MC=SO:0001583|missense_variant,SO:0001623|5_prime_UTR_variant;ORIGIN=1;Pangolin=ENSG00000245848.3|-1:0.0|-5:-0.0
chr19	33302225	643693	T	C	.	.	ALLELEID=647925;CLNDN=Acute_myeloid_leukemia;CLNDISDB=Human_Phenotype_Ontology:HP:0001914,Human_Phenotype_Ontology:HP:0004808,Human_Phenotype_Ontology:HP:0004843,Human_Phenotype_Ontology:HP:0005516,Human_Phenotype_Ontology:HP:0006724,Human_Phenotype_Ontology:HP:0006728,MONDO:MONDO:0018874,MeSH:D015470,MedGen:C0023467,OMIM:601626,Orphanet:ORPHA519,SNOMED_CT:17788007;CLNHGVS=NC_000019.10:g.33302225T>C;CLNREVSTAT=criteria_provided,_single_submitter;CLNSIG=Uncertain_significance;CLNVC=single_nucleotide_variant;CLNVCSO=SO:0001483;GENEINFO=CEBPA:1050;MC=SO:0001583|missense_variant,SO:0001623|5_prime_UTR_variant;ORIGIN=1;RS=1600023975;Pangolin=ENSG00000245848.3|1:0.0|-5:-0.0
chr19	33302228	1019854	C	G	.	.	ALLELEID=1013659;CLNDN=Acute_myeloid_leukemia;CLNDISDB=Human_Phenotype_Ontology:HP:0001914,Human_Phenotype_Ontology:HP:0004808,Human_Phenotype_Ontology:HP:0004843,Human_Phenotype_Ontology:HP:0005516,Human_Phenotype_Ontology:HP:0006724,Human_Phenotype_Ontology:HP:0006728,MONDO:MONDO:0018874,MeSH:D015470,MedGen:C0023467,OMIM:601626,Orphanet:ORPHA519,SNOMED_CT:17788007;CLNHGVS=NC_000019.10:g.33302228C>G;CLNREVSTAT=criteria_provided,_single_submitter;CLNSIG=Uncertain_significance;CLNVC=single_nucleotide_variant;CLNVCSO=SO:0001483;GENEINFO=CEBPA:1050;MC=SO:0001583|missense_variant,SO:0001623|5_prime_UTR_variant;ORIGIN=1;Pangolin=ENSG00000245848.3|-8:0.0|50:-0.0
chr19	33302228	566817	C	T	.	.	ALLELEID=570666;CLNDN=Acute_myeloid_leukemia;CLNDISDB=Human_Phenotype_Ontology:HP:0001914,Human_Phenotype_Ontology:HP:0004808,Human_Phenotype_Ontology:HP:0004843,Human_Phenotype_Ontology:HP:0005516,Human_Phenotype_Ontology:HP:0006724,Human_Phenotype_Ontology:HP:0006728,MONDO:MONDO:0018874,MeSH:D015470,MedGen:C0023467,OMIM:601626,Orphanet:ORPHA519,SNOMED_CT:17788007;CLNHGVS=NC_000019.10:g.33302228C>T;CLNREVSTAT=criteria_provided,_single_submitter;CLNSIG=Uncertain_significance;CLNVC=single_nucleotide_variant;CLNVCSO=SO:0001483;GENEINFO=CEBPA:1050;MC=SO:0001583|missense_variant,SO:0001623|5_prime_UTR_variant;ORIGIN=1;RS=1452063514;Pangolin=ENSG00000245848.3|-8:0.0|50:-0.0
chr19	33302229	856948	G	C	.	.	ALLELEID=847522;CLNDN=Acute_myeloid_leukemia;CLNDISDB=Human_Phenotype_Ontology:HP:0001914,Human_Phenotype_Ontology:HP:0004808,Human_Phenotype_Ontology:HP:0004843,Human_Phenotype_Ontology:HP:0005516,Human_Phenotype_Ontology:HP:0006724,Human_Phenotype_Ontology:HP:0006728,MONDO:MONDO:0018874,MeSH:D015470,MedGen:C0023467,OMIM:601626,Orphanet:ORPHA519,SNOMED_CT:17788007;CLNHGVS=NC_000019.10:g.33302229G>C;CLNREVSTAT=criteria_provided,_single_submitter;CLNSIG=Uncertain_significance;CLNVC=single_nucleotide_variant;CLNVCSO=SO:0001483;GENEINFO=CEBPA:1050;MC=SO:0001583|missense_variant,SO:0001623|5_prime_UTR_variant;ORIGIN=1;Pangolin=ENSG00000245848.3|6:0.0|-9:-0.0
chr19	33302231	578986	T	C	.	.	AF_TGP=0.0002;ALLELEID=573031;CLNDN=Acute_myeloid_leukemia;CLNDISDB=Human_Phenotype_Ontology:HP:0001914,Human_Phenotype_Ontology:HP:0004808,Human_Phenotype_Ontology:HP:0004843,Human_Phenotype_Ontology:HP:0005516,Human_Phenotype_Ontology:HP:0006724,Human_Phenotype_Ontology:HP:0006728,MONDO:MONDO:0018874,MeSH:D015470,MedGen:C0023467,OMIM:601626,Orphanet:ORPHA519,SNOMED_CT:17788007;CLNHGVS=NC_000019.10:g.33302231T>C;CLNREVSTAT=criteria_provided,_single_submitter;CLNSIG=Uncertain_significance;CLNVC=single_nucleotide_variant;CLNVCSO=SO:0001483;GENEINFO=CEBPA:1050;MC=SO:0001583|missense_variant,SO:0001623|5_prime_UTR_variant;ORIGIN=1;RS=558462037;Pangolin=ENSG00000245848.3|-11:0.0|47:-0.0
chr19	33302236	408746	G	A	.	.	ALLELEID=403234;CLNDN=Acute_myeloid_leukemia;CLNDISDB=Human_Phenotype_Ontology:HP:0001914,Human_Phenotype_Ontology:HP:0004808,Human_Phenotype_Ontology:HP:0004843,Human_Phenotype_Ontology:HP:0005516,Human_Phenotype_Ontology:HP:0006724,Human_Phenotype_Ontology:HP:0006728,MONDO:MONDO:0018874,MeSH:D015470,MedGen:C0023467,OMIM:601626,Orphanet:ORPHA519,SNOMED_CT:17788007;CLNHGVS=NC_000019.10:g.33302236G>A;CLNREVSTAT=criteria_provided,_single_submitter;CLNSIG=Uncertain_significance;CLNVC=single_nucleotide_variant;CLNVCSO=SO:0001483;GENEINFO=CEBPA:1050;MC=SO:0001583|missense_variant,SO:0001623|5_prime_UTR_variant;ORIGIN=1;RS=1060502119;Pangolin=ENSG00000245848.3|-16:0.0|-1:-0.0
chr19	33302237	408747	T	A	.	.	ALLELEID=403235;CLNDN=Acute_myeloid_leukemia;CLNDISDB=Human_Phenotype_Ontology:HP:0001914,Human_Phenotype_Ontology:HP:0004808,Human_Phenotype_Ontology:HP:0004843,Human_Phenotype_Ontology:HP:0005516,Human_Phenotype_Ontology:HP:0006724,Human_Phenotype_Ontology:HP:0006728,MONDO:MONDO:0018874,MeSH:D015470,MedGen:C0023467,OMIM:601626,Orphanet:ORPHA519,SNOMED_CT:17788007;CLNHGVS=NC_000019.10:g.33302237T>A;CLNREVSTAT=criteria_provided,_single_submitter;CLNSIG=Uncertain_significance;CLNVC=single_nucleotide_variant;CLNVCSO=SO:0001483;GENEINFO=CEBPA:1050;MC=SO:0001583|missense_variant,SO:0001623|5_prime_UTR_variant;ORIGIN=1;RS=1060502120;Pangolin=ENSG00000245848.3|-17:0.0|-1:-0.0
chr19	33302244	952466	C	G	.	.	ALLELEID=928925;CLNDN=Acute_myeloid_leukemia;CLNDISDB=Human_Phenotype_Ontology:HP:0001914,Human_Phenotype_Ontology:HP:0004808,Human_Phenotype_Ontology:HP:0004843,Human_Phenotype_Ontology:HP:0005516,Human_Phenotype_Ontology:HP:0006724,Human_Phenotype_Ontology:HP:0006728,MONDO:MONDO:0018874,MeSH:D015470,MedGen:C0023467,OMIM:601626,Orphanet:ORPHA519,SNOMED_CT:17788007;CLNHGVS=NC_000019.10:g.33302244C>G;CLNREVSTAT=criteria_provided,_single_submitter;CLNSIG=Uncertain_significance;CLNVC=single_nucleotide_variant;CLNVCSO=SO:0001483;GENEINFO=CEBPA:1050;MC=SO:0001583|missense_variant,SO:0001623|5_prime_UTR_variant;ORIGIN=1;Pangolin=ENSG00000245848.3|-24:0.0|7:-0.0
chr19	33302251	1007268	ATGCCGCCCAGCGGCTCCGGGGCGGCAGGTG	A	.	.	ALLELEID=998499;CLNDN=Acute_myeloid_leukemia;CLNDISDB=Human_Phenotype_Ontology:HP:0001914,Human_Phenotype_Ontology:HP:0004808,Human_Phenotype_Ontology:HP:0004843,Human_Phenotype_Ontology:HP:0005516,Human_Phenotype_Ontology:HP:0006724,Human_Phenotype_Ontology:HP:0006728,MONDO:MONDO:0018874,MeSH:D015470,MedGen:C0023467,OMIM:601626,Orphanet:ORPHA519,SNOMED_CT:17788007;CLNHGVS=NC_000019.10:g.33302252_33302281del;CLNREVSTAT=criteria_provided,_single_submitter;CLNSIG=Uncertain_significance;CLNVC=Deletion;CLNVCSO=SO:0000159;GENEINFO=CEBPA:1050;MC=SO:0001623|5_prime_UTR_variant,SO:0001820|inframe_indel;ORIGIN=1;Pangolin=ENSG00000245848.3|80:0.0|27:-0.0
chr19	33302255	1037980	C	T	.	.	ALLELEID=1034220;CLNDN=Acute_myeloid_leukemia;CLNDISDB=Human_Phenotype_Ontology:HP:0001914,Human_Phenotype_Ontology:HP:0004808,Human_Phenotype_Ontology:HP:0004843,Human_Phenotype_Ontology:HP:0005516,Human_Phenotype_Ontology:HP:0006724,Human_Phenotype_Ontology:HP:0006728,MONDO:MONDO:0018874,MeSH:D015470,MedGen:C0023467,OMIM:601626,Orphanet:ORPHA519,SNOMED_CT:17788007;CLNHGVS=NC_000019.10:g.33302255C>T;CLNREVSTAT=criteria_provided,_single_submitter;CLNSIG=Uncertain_significance;CLNVC=single_nucleotide_variant;CLNVCSO=SO:0001483;GENEINFO=CEBPA:1050;MC=SO:0001583|missense_variant,SO:0001623|5_prime_UTR_variant;ORIGIN=1;Pangolin=ENSG00000245848.3|-2:0.0|36:-0.0
chr19	33302257	639610	C	A	.	.	ALLELEID=647926;CLNDN=Acute_myeloid_leukemia;CLNDISDB=Human_Phenotype_Ontology:HP:0001914,Human_Phenotype_Ontology:HP:0004808,Human_Phenotype_Ontology:HP:0004843,Human_Phenotype_Ontology:HP:0005516,Human_Phenotype_Ontology:HP:0006724,Human_Phenotype_Ontology:HP:0006728,MONDO:MONDO:0018874,MeSH:D015470,MedGen:C0023467,OMIM:601626,Orphanet:ORPHA519,SNOMED_CT:17788007;CLNHGVS=NC_000019.10:g.33302257C>A;CLNREVSTAT=criteria_provided,_single_submitter;CLNSIG=Uncertain_significance;CLNVC=single_nucleotide_variant;CLNVCSO=SO:0001483;GENEINFO=CEBPA:1050;MC=SO:0001583|missense_variant,SO:0001623|5_prime_UTR_variant;ORIGIN=1;RS=1600024079;Pangolin=ENSG00000245848.3|2:0.0|-37:-0.0
chr19	33302258	1010483	C	T	.	.	ALLELEID=998500;CLNDN=Acute_myeloid_leukemia;CLNDISDB=Human_Phenotype_Ontology:HP:0001914,Human_Phenotype_Ontology:HP:0004808,Human_Phenotype_Ontology:HP:0004843,Human_Phenotype_Ontology:HP:0005516,Human_Phenotype_Ontology:HP:0006724,Human_Phenotype_Ontology:HP:0006728,MONDO:MONDO:0018874,MeSH:D015470,MedGen:C0023467,OMIM:601626,Orphanet:ORPHA519,SNOMED_CT:17788007;CLNHGVS=NC_000019.10:g.33302258C>T;CLNREVSTAT=criteria_provided,_single_submitter;CLNSIG=Uncertain_significance;CLNVC=single_nucleotide_variant;CLNVCSO=SO:0001483;GENEINFO=CEBPA:1050;MC=SO:0001583|missense_variant,SO:0001623|5_prime_UTR_variant;ORIGIN=1;Pangolin=ENSG00000245848.3|33:0.0|20:-0.0
chr19	33302260	526819	A	G	.	.	ALLELEID=533286;CLNDN=Acute_myeloid_leukemia;CLNDISDB=Human_Phenotype_Ontology:HP:0001914,Human_Phenotype_Ontology:HP:0004808,Human_Phenotype_Ontology:HP:0004843,Human_Phenotype_Ontology:HP:0005516,Human_Phenotype_Ontology:HP:0006724,Human_Phenotype_Ontology:HP:0006728,MONDO:MONDO:0018874,MeSH:D015470,MedGen:C0023467,OMIM:601626,Orphanet:ORPHA519,SNOMED_CT:17788007;CLNHGVS=NC_000019.10:g.33302260A>G;CLNREVSTAT=criteria_provided,_single_submitter;CLNSIG=Uncertain_significance;CLNVC=single_nucleotide_variant;CLNVCSO=SO:0001483;GENEINFO=CEBPA:1050;MC=SO:0001583|missense_variant,SO:0001623|5_prime_UTR_variant;ORIGIN=1;RS=936973108;Pangolin=ENSG00000245848.3|31:0.0|18:-0.0
chr19	33302263	863718	G	A	.	.	ALLELEID=847524;CLNDN=Acute_myeloid_leukemia;CLNDISDB=Human_Phenotype_Ontology:HP:0001914,Human_Phenotype_Ontology:HP:0004808,Human_Phenotype_Ontology:HP:0004843,Human_Phenotype_Ontology:HP:0005516,Human_Phenotype_Ontology:HP:0006724,Human_Phenotype_Ontology:HP:0006728,MONDO:MONDO:0018874,MeSH:D015470,MedGen:C0023467,OMIM:601626,Orphanet:ORPHA519,SNOMED_CT:17788007;CLNHGVS=NC_000019.10:g.33302263G>A;CLNREVSTAT=criteria_provided,_single_submitter;CLNSIG=Uncertain_significance;CLNVC=single_nucleotide_variant;CLNVCSO=SO:0001483;GENEINFO=CEBPA:1050;MC=SO:0001583|missense_variant,SO:0001623|5_prime_UTR_variant;ORIGIN=1;Pangolin=ENSG00000245848.3|1:0.0|0:-0.0
chr19	33302264	844913	G	A	.	.	ALLELEID=847525;CLNDN=Acute_myeloid_leukemia;CLNDISDB=Human_Phenotype_Ontology:HP:0001914,Human_Phenotype_Ontology:HP:0004808,Human_Phenotype_Ontology:HP:0004843,Human_Phenotype_Ontology:HP:0005516,Human_Phenotype_Ontology:HP:0006724,Human_Phenotype_Ontology:HP:0006728,MONDO:MONDO:0018874,MeSH:D015470,MedGen:C0023467,OMIM:601626,Orphanet:ORPHA519,SNOMED_CT:17788007;CLNHGVS=NC_000019.10:g.33302264G>A;CLNREVSTAT=criteria_provided,_single_submitter;CLNSIG=Uncertain_significance;CLNVC=single_nucleotide_variant;CLNVCSO=SO:0001483;GENEINFO=CEBPA:1050;MC=SO:0001583|missense_variant,SO:0001623|5_prime_UTR_variant;ORIGIN=1;Pangolin=ENSG00000245848.3|14:0.0|-1:-0.0
chr19	33302264	845500	G	C	.	.	ALLELEID=847526;CLNDN=Acute_myeloid_leukemia;CLNDISDB=Human_Phenotype_Ontology:HP:0001914,Human_Phenotype_Ontology:HP:0004808,Human_Phenotype_Ontology:HP:0004843,Human_Phenotype_Ontology:HP:0005516,Human_Phenotype_Ontology:HP:0006724,Human_Phenotype_Ontology:HP:0006728,MONDO:MONDO:0018874,MeSH:D015470,MedGen:C0023467,OMIM:601626,Orphanet:ORPHA519,SNOMED_CT:17788007;CLNHGVS=NC_000019.10:g.33302264G>C;CLNREVSTAT=criteria_provided,_single_submitter;CLNSIG=Uncertain_significance;CLNVC=single_nucleotide_variant;CLNVCSO=SO:0001483;GENEINFO=CEBPA:1050;MC=SO:0001583|missense_variant,SO:0001623|5_prime_UTR_variant;ORIGIN=1;Pangolin=ENSG00000245848.3|0:0.0|14:-0.0
chr19	33302273	944568	C	T	.	.	ALLELEID=928926;CLNDN=Acute_myeloid_leukemia;CLNDISDB=Human_Phenotype_Ontology:HP:0001914,Human_Phenotype_Ontology:HP:0004808,Human_Phenotype_Ontology:HP:0004843,Human_Phenotype_Ontology:HP:0005516,Human_Phenotype_Ontology:HP:0006724,Human_Phenotype_Ontology:HP:0006728,MONDO:MONDO:0018874,MeSH:D015470,MedGen:C0023467,OMIM:601626,Orphanet:ORPHA519,SNOMED_CT:17788007;CLNHGVS=NC_000019.10:g.33302273C>T;CLNREVSTAT=criteria_provided,_single_submitter;CLNSIG=Uncertain_significance;CLNVC=single_nucleotide_variant;CLNVCSO=SO:0001483;GENEINFO=CEBPA:1050;MC=SO:0001583|missense_variant,SO:0001623|5_prime_UTR_variant;ORIGIN=1;Pangolin=ENSG00000245848.3|5:0.0|18:-0.0
chr19	33302275	1019942	G	A	.	.	ALLELEID=1013660;CLNDN=Acute_myeloid_leukemia;CLNDISDB=Human_Phenotype_Ontology:HP:0001914,Human_Phenotype_Ontology:HP:0004808,Human_Phenotype_Ontology:HP:0004843,Human_Phenotype_Ontology:HP:0005516,Human_Phenotype_Ontology:HP:0006724,Human_Phenotype_Ontology:HP:0006728,MONDO:MONDO:0018874,MeSH:D015470,MedGen:C0023467,OMIM:601626,Orphanet:ORPHA519,SNOMED_CT:17788007;CLNHGVS=NC_000019.10:g.33302275G>A;CLNREVSTAT=criteria_provided,_single_submitter;CLNSIG=Uncertain_significance;CLNVC=single_nucleotide_variant;CLNVCSO=SO:0001483;GENEINFO=CEBPA:1050;MC=SO:0001583|missense_variant,SO:0001623|5_prime_UTR_variant;ORIGIN=1;Pangolin=ENSG00000245848.3|16:0.0|3:-0.0
chr19	33302276	855363	C	A	.	.	ALLELEID=847527;CLNDN=Acute_myeloid_leukemia;CLNDISDB=Human_Phenotype_Ontology:HP:0001914,Human_Phenotype_Ontology:HP:0004808,Human_Phenotype_Ontology:HP:0004843,Human_Phenotype_Ontology:HP:0005516,Human_Phenotype_Ontology:HP:0006724,Human_Phenotype_Ontology:HP:0006728,MONDO:MONDO:0018874,MeSH:D015470,MedGen:C0023467,OMIM:601626,Orphanet:ORPHA519,SNOMED_CT:17788007;CLNHGVS=NC_000019.10:g.33302276C>A;CLNREVSTAT=criteria_provided,_single_submitter;CLNSIG=Uncertain_significance;CLNVC=single_nucleotide_variant;CLNVCSO=SO:0001483;GENEINFO=CEBPA:1050;MC=SO:0001583|missense_variant,SO:0001623|5_prime_UTR_variant;ORIGIN=1;Pangolin=ENSG00000245848.3|-12:0.0|2:-0.0
chr19	33302276	934645	CAGGTGGGGCGGG	C	.	.	ALLELEID=938640;CLNDN=Acute_myeloid_leukemia;CLNDISDB=Human_Phenotype_Ontology:HP:0001914,Human_Phenotype_Ontology:HP:0004808,Human_Phenotype_Ontology:HP:0004843,Human_Phenotype_Ontology:HP:0005516,Human_Phenotype_Ontology:HP:0006724,Human_Phenotype_Ontology:HP:0006728,MONDO:MONDO:0018874,MeSH:D015470,MedGen:C0023467,OMIM:601626,Orphanet:ORPHA519,SNOMED_CT:17788007;CLNHGVS=NC_000019.10:g.33302280_33302291del;CLNREVSTAT=criteria_provided,_single_submitter;CLNSIG=Uncertain_significance;CLNVC=Deletion;CLNVCSO=SO:0000159;CLNVI=Invitae:7829943;GENEINFO=CEBPA:1050;MC=SO:0001822|inframe_deletion,SO:0001623|5_prime_UTR_variant;ORIGIN=1;Pangolin=ENSG00000245848.3|55:0.0|2:-0.0
chr19	33302291	1056783	G	A	.	.	ALLELEID=1051210;CLNDN=Acute_myeloid_leukemia;CLNDISDB=Human_Phenotype_Ontology:HP:0001914,Human_Phenotype_Ontology:HP:0004808,Human_Phenotype_Ontology:HP:0004843,Human_Phenotype_Ontology:HP:0005516,Human_Phenotype_Ontology:HP:0006724,Human_Phenotype_Ontology:HP:0006728,MONDO:MONDO:0018874,MeSH:D015470,MedGen:C0023467,OMIM:601626,Orphanet:ORPHA519,SNOMED_CT:17788007;CLNHGVS=NC_000019.10:g.33302291G>A;CLNREVSTAT=criteria_provided,_single_submitter;CLNSIG=Uncertain_significance;CLNVC=single_nucleotide_variant;CLNVCSO=SO:0001483;GENEINFO=CEBPA:1050;MC=SO:0001583|missense_variant,SO:0001623|5_prime_UTR_variant;ORIGIN=1;Pangolin=ENSG00000245848.3|-13:0.0|0:-0.0
chr19	33302296	1007183	G	A	.	.	ALLELEID=998501;CLNDN=Acute_myeloid_leukemia;CLNDISDB=Human_Phenotype_Ontology:HP:0001914,Human_Phenotype_Ontology:HP:0004808,Human_Phenotype_Ontology:HP:0004843,Human_Phenotype_Ontology:HP:0005516,Human_Phenotype_Ontology:HP:0006724,Human_Phenotype_Ontology:HP:0006728,MONDO:MONDO:0018874,MeSH:D015470,MedGen:C0023467,OMIM:601626,Orphanet:ORPHA519,SNOMED_CT:17788007;CLNHGVS=NC_000019.10:g.33302296G>A;CLNREVSTAT=criteria_provided,_single_submitter;CLNSIG=Uncertain_significance;CLNVC=single_nucleotide_variant;CLNVCSO=SO:0001483;GENEINFO=CEBPA:1050;MC=SO:0001583|missense_variant,SO:0001623|5_prime_UTR_variant;ORIGIN=1;Pangolin=ENSG00000245848.3|-5:0.0|-6:-0.0
chr19	33302299	408756	G	A	.	.	ALLELEID=403731;CLNDN=Acute_myeloid_leukemia;CLNDISDB=Human_Phenotype_Ontology:HP:0001914,Human_Phenotype_Ontology:HP:0004808,Human_Phenotype_Ontology:HP:0004843,Human_Phenotype_Ontology:HP:0005516,Human_Phenotype_Ontology:HP:0006724,Human_Phenotype_Ontology:HP:0006728,MONDO:MONDO:0018874,MeSH:D015470,MedGen:C0023467,OMIM:601626,Orphanet:ORPHA519,SNOMED_CT:17788007;CLNHGVS=NC_000019.10:g.33302299G>A;CLNREVSTAT=criteria_provided,_single_submitter;CLNSIG=Uncertain_significance;CLNVC=single_nucleotide_variant;CLNVCSO=SO:0001483;GENEINFO=CEBPA:1050;MC=SO:0001583|missense_variant,SO:0001623|5_prime_UTR_variant;ORIGIN=1;RS=1060502125;Pangolin=ENSG00000245848.3|2:0.0|-8:-0.0
chr19	33302300	837348	G	C	.	.	ALLELEID=847528;CLNDN=Acute_myeloid_leukemia;CLNDISDB=Human_Phenotype_Ontology:HP:0001914,Human_Phenotype_Ontology:HP:0004808,Human_Phenotype_Ontology:HP:0004843,Human_Phenotype_Ontology:HP:0005516,Human_Phenotype_Ontology:HP:0006724,Human_Phenotype_Ontology:HP:0006728,MONDO:MONDO:0018874,MeSH:D015470,MedGen:C0023467,OMIM:601626,Orphanet:ORPHA519,SNOMED_CT:17788007;CLNHGVS=NC_000019.10:g.33302300G>C;CLNREVSTAT=criteria_provided,_single_submitter;CLNSIG=Uncertain_significance;CLNVC=single_nucleotide_variant;CLNVCSO=SO:0001483;GENEINFO=CEBPA:1050;MC=SO:0001583|missense_variant,SO:0001623|5_prime_UTR_variant;ORIGIN=1;Pangolin=ENSG00000245848.3|31:0.0|-9:-0.0
chr19	33302302	1017831	C	T	.	.	ALLELEID=1013661;CLNDN=Acute_myeloid_leukemia;CLNDISDB=Human_Phenotype_Ontology:HP:0001914,Human_Phenotype_Ontology:HP:0004808,Human_Phenotype_Ontology:HP:0004843,Human_Phenotype_Ontology:HP:0005516,Human_Phenotype_Ontology:HP:0006724,Human_Phenotype_Ontology:HP:0006728,MONDO:MONDO:0018874,MeSH:D015470,MedGen:C0023467,OMIM:601626,Orphanet:ORPHA519,SNOMED_CT:17788007;CLNHGVS=NC_000019.10:g.33302302C>T;CLNREVSTAT=criteria_provided,_single_submitter;CLNSIG=Uncertain_significance;CLNVC=single_nucleotide_variant;CLNVCSO=SO:0001483;GENEINFO=CEBPA:1050;MC=SO:0001583|missense_variant,SO:0001623|5_prime_UTR_variant;ORIGIN=1;Pangolin=ENSG00000245848.3|-24:0.0|-11:-0.0
chr19	33302306	658324	C	T	.	.	ALLELEID=647927;CLNDN=Acute_myeloid_leukemia;CLNDISDB=Human_Phenotype_Ontology:HP:0001914,Human_Phenotype_Ontology:HP:0004808,Human_Phenotype_Ontology:HP:0004843,Human_Phenotype_Ontology:HP:0005516,Human_Phenotype_Ontology:HP:0006724,Human_Phenotype_Ontology:HP:0006728,MONDO:MONDO:0018874,MeSH:D015470,MedGen:C0023467,OMIM:601626,Orphanet:ORPHA519,SNOMED_CT:17788007;CLNHGVS=NC_000019.10:g.33302306C>T;CLNREVSTAT=criteria_provided,_single_submitter;CLNSIG=Uncertain_significance;CLNVC=single_nucleotide_variant;CLNVCSO=SO:0001483;GENEINFO=CEBPA:1050;MC=SO:0001583|missense_variant,SO:0001623|5_prime_UTR_variant;ORIGIN=1;RS=1404014711;Pangolin=ENSG00000245848.3|-15:0.0|-15:-0.0
chr19	33302308	456669	C	T	.	.	AF_EXAC=0.0;ALLELEID=469601;CLNDN=Acute_myeloid_leukemia;CLNDISDB=Human_Phenotype_Ontology:HP:0001914,Human_Phenotype_Ontology:HP:0004808,Human_Phenotype_Ontology:HP:0004843,Human_Phenotype_Ontology:HP:0005516,Human_Phenotype_Ontology:HP:0006724,Human_Phenotype_Ontology:HP:0006728,MONDO:MONDO:0018874,MeSH:D015470,MedGen:C0023467,OMIM:601626,Orphanet:ORPHA519,SNOMED_CT:17788007;CLNHGVS=NC_000019.10:g.33302308C>T;CLNREVSTAT=criteria_provided,_single_submitter;CLNSIG=Uncertain_significance;CLNVC=single_nucleotide_variant;CLNVCSO=SO:0001483;GENEINFO=CEBPA:1050;MC=SO:0001583|missense_variant,SO:0001623|5_prime_UTR_variant;ORIGIN=1;RS=746522150;Pangolin=ENSG00000245848.3|-30:0.0|-17:-0.0
chr19	33302309	1022362	C	T	.	.	ALLELEID=1013662;CLNDN=Acute_myeloid_leukemia;CLNDISDB=Human_Phenotype_Ontology:HP:0001914,Human_Phenotype_Ontology:HP:0004808,Human_Phenotype_Ontology:HP:0004843,Human_Phenotype_Ontology:HP:0005516,Human_Phenotype_Ontology:HP:0006724,Human_Phenotype_Ontology:HP:0006728,MONDO:MONDO:0018874,MeSH:D015470,MedGen:C0023467,OMIM:601626,Orphanet:ORPHA519,SNOMED_CT:17788007;CLNHGVS=NC_000019.10:g.33302309C>T;CLNREVSTAT=criteria_provided,_single_submitter;CLNSIG=Uncertain_significance;CLNVC=single_nucleotide_variant;CLNVCSO=SO:0001483;GENEINFO=CEBPA:1050;MC=SO:0001583|missense_variant,SO:0001623|5_prime_UTR_variant;ORIGIN=1;Pangolin=ENSG00000245848.3|-2:0.0|-18:-0.0
chr19	33302311	937506	C	T	.	.	ALLELEID=938641;CLNDN=Acute_myeloid_leukemia;CLNDISDB=Human_Phenotype_Ontology:HP:0001914,Human_Phenotype_Ontology:HP:0004808,Human_Phenotype_Ontology:HP:0004843,Human_Phenotype_Ontology:HP:0005516,Human_Phenotype_Ontology:HP:0006724,Human_Phenotype_Ontology:HP:0006728,MONDO:MONDO:0018874,MeSH:D015470,MedGen:C0023467,OMIM:601626,Orphanet:ORPHA519,SNOMED_CT:17788007;CLNHGVS=NC_000019.10:g.33302311C>T;CLNREVSTAT=criteria_provided,_single_submitter;CLNSIG=Uncertain_significance;CLNVC=single_nucleotide_variant;CLNVCSO=SO:0001483;GENEINFO=CEBPA:1050;MC=SO:0001583|missense_variant,SO:0001623|5_prime_UTR_variant;ORIGIN=1;Pangolin=ENSG00000245848.3|-2:0.01|-20:-0.0
chr19	33302312	954617	G	A	.	.	ALLELEID=950748;CLNDN=Acute_myeloid_leukemia;CLNDISDB=Human_Phenotype_Ontology:HP:0001914,Human_Phenotype_Ontology:HP:0004808,Human_Phenotype_Ontology:HP:0004843,Human_Phenotype_Ontology:HP:0005516,Human_Phenotype_Ontology:HP:0006724,Human_Phenotype_Ontology:HP:0006728,MONDO:MONDO:0018874,MeSH:D015470,MedGen:C0023467,OMIM:601626,Orphanet:ORPHA519,SNOMED_CT:17788007;CLNHGVS=NC_000019.10:g.33302312G>A;CLNREVSTAT=criteria_provided,_single_submitter;CLNSIG=Uncertain_significance;CLNVC=single_nucleotide_variant;CLNVCSO=SO:0001483;GENEINFO=CEBPA:1050;MC=SO:0001583|missense_variant,SO:0001623|5_prime_UTR_variant;ORIGIN=1;Pangolin=ENSG00000245848.3|2:0.0|49:-0.0
chr19	33302315	526810	G	A	.	.	ALLELEID=532912;CLNDN=Acute_myeloid_leukemia;CLNDISDB=Human_Phenotype_Ontology:HP:0001914,Human_Phenotype_Ontology:HP:0004808,Human_Phenotype_Ontology:HP:0004843,Human_Phenotype_Ontology:HP:0005516,Human_Phenotype_Ontology:HP:0006724,Human_Phenotype_Ontology:HP:0006728,MONDO:MONDO:0018874,MeSH:D015470,MedGen:C0023467,OMIM:601626,Orphanet:ORPHA519,SNOMED_CT:17788007;CLNHGVS=NC_000019.10:g.33302315G>A;CLNREVSTAT=criteria_provided,_single_submitter;CLNSIG=Uncertain_significance;CLNVC=single_nucleotide_variant;CLNVCSO=SO:0001483;GENEINFO=CEBPA:1050;MC=SO:0001583|missense_variant,SO:0001623|5_prime_UTR_variant;ORIGIN=1;RS=996435066;Pangolin=ENSG00000245848.3|-24:0.0|-1:-0.0
chr19	33302315	1035441	G	T	.	.	ALLELEID=1034221;CLNDN=Acute_myeloid_leukemia;CLNDISDB=Human_Phenotype_Ontology:HP:0001914,Human_Phenotype_Ontology:HP:0004808,Human_Phenotype_Ontology:HP:0004843,Human_Phenotype_Ontology:HP:0005516,Human_Phenotype_Ontology:HP:0006724,Human_Phenotype_Ontology:HP:0006728,MONDO:MONDO:0018874,MeSH:D015470,MedGen:C0023467,OMIM:601626,Orphanet:ORPHA519,SNOMED_CT:17788007;CLNHGVS=NC_000019.10:g.33302315G>T;CLNREVSTAT=criteria_provided,_single_submitter;CLNSIG=Uncertain_significance;CLNVC=single_nucleotide_variant;CLNVCSO=SO:0001483;GENEINFO=CEBPA:1050;MC=SO:0001583|missense_variant,SO:0001623|5_prime_UTR_variant;ORIGIN=1;Pangolin=ENSG00000245848.3|-24:0.0|45:-0.0
chr19	33302321	456708	C	T	.	.	ALLELEID=469603;CLNDN=Acute_myeloid_leukemia;CLNDISDB=Human_Phenotype_Ontology:HP:0001914,Human_Phenotype_Ontology:HP:0004808,Human_Phenotype_Ontology:HP:0004843,Human_Phenotype_Ontology:HP:0005516,Human_Phenotype_Ontology:HP:0006724,Human_Phenotype_Ontology:HP:0006728,MONDO:MONDO:0018874,MeSH:D015470,MedGen:C0023467,OMIM:601626,Orphanet:ORPHA519,SNOMED_CT:17788007;CLNHGVS=NC_000019.10:g.33302321C>T;CLNREVSTAT=criteria_provided,_single_submitter;CLNSIG=Uncertain_significance;CLNVC=single_nucleotide_variant;CLNVCSO=SO:0001483;GENEINFO=CEBPA:1050;MC=SO:0001583|missense_variant,SO:0001623|5_prime_UTR_variant;ORIGIN=1;RS=1348778034;Pangolin=ENSG00000245848.3|-2:0.0|10:-0.0
chr19	33302327	456707	C	A	.	.	ALLELEID=469613;CLNDN=Acute_myeloid_leukemia;CLNDISDB=Human_Phenotype_Ontology:HP:0001914,Human_Phenotype_Ontology:HP:0004808,Human_Phenotype_Ontology:HP:0004843,Human_Phenotype_Ontology:HP:0005516,Human_Phenotype_Ontology:HP:0006724,Human_Phenotype_Ontology:HP:0006728,MONDO:MONDO:0018874,MeSH:D015470,MedGen:C0023467,OMIM:601626,Orphanet:ORPHA519,SNOMED_CT:17788007;CLNHGVS=NC_000019.10:g.33302327C>A;CLNREVSTAT=criteria_provided,_single_submitter;CLNSIG=Uncertain_significance;CLNVC=single_nucleotide_variant;CLNVCSO=SO:0001483;GENEINFO=CEBPA:1050;MC=SO:0001583|missense_variant,SO:0001623|5_prime_UTR_variant;ORIGIN=1;RS=1555742305;Pangolin=ENSG00000245848.3|-36:0.0|-1:-0.0
chr19	33302336	1015244	T	C	.	.	ALLELEID=1013663;CLNDN=Acute_myeloid_leukemia;CLNDISDB=Human_Phenotype_Ontology:HP:0001914,Human_Phenotype_Ontology:HP:0004808,Human_Phenotype_Ontology:HP:0004843,Human_Phenotype_Ontology:HP:0005516,Human_Phenotype_Ontology:HP:0006724,Human_Phenotype_Ontology:HP:0006728,MONDO:MONDO:0018874,MeSH:D015470,MedGen:C0023467,OMIM:601626,Orphanet:ORPHA519,SNOMED_CT:17788007;CLNHGVS=NC_000019.10:g.33302336T>C;CLNREVSTAT=criteria_provided,_single_submitter;CLNSIG=Uncertain_significance;CLNVC=single_nucleotide_variant;CLNVCSO=SO:0001483;GENEINFO=CEBPA:1050;MC=SO:0001583|missense_variant,SO:0001623|5_prime_UTR_variant;ORIGIN=1;Pangolin=ENSG00000245848.3|-5:0.0|-45:-0.0
chr19	33302342	664158	C	G	.	.	ALLELEID=647928;CLNDN=Acute_myeloid_leukemia;CLNDISDB=Human_Phenotype_Ontology:HP:0001914,Human_Phenotype_Ontology:HP:0004808,Human_Phenotype_Ontology:HP:0004843,Human_Phenotype_Ontology:HP:0005516,Human_Phenotype_Ontology:HP:0006724,Human_Phenotype_Ontology:HP:0006728,MONDO:MONDO:0018874,MeSH:D015470,MedGen:C0023467,OMIM:601626,Orphanet:ORPHA519,SNOMED_CT:17788007;CLNHGVS=NC_000019.10:g.33302342C>G;CLNREVSTAT=criteria_provided,_single_submitter;CLNSIG=Uncertain_significance;CLNVC=single_nucleotide_variant;CLNVCSO=SO:0001483;GENEINFO=CEBPA:1050;MC=SO:0001583|missense_variant,SO:0001623|5_prime_UTR_variant;ORIGIN=1;RS=1600024440;Pangolin=ENSG00000245848.3|-11:0.0|22:-0.0
chr19	33302343	526816	G	T	.	.	ALLELEID=532915;CLNDN=Acute_myeloid_leukemia;CLNDISDB=Human_Phenotype_Ontology:HP:0001914,Human_Phenotype_Ontology:HP:0004808,Human_Phenotype_Ontology:HP:0004843,Human_Phenotype_Ontology:HP:0005516,Human_Phenotype_Ontology:HP:0006724,Human_Phenotype_Ontology:HP:0006728,MONDO:MONDO:0018874,MeSH:D015470,MedGen:C0023467,OMIM:601626,Orphanet:ORPHA519,SNOMED_CT:17788007;CLNHGVS=NC_000019.10:g.33302343G>T;CLNREVSTAT=criteria_provided,_single_submitter;CLNSIG=Uncertain_significance;CLNVC=single_nucleotide_variant;CLNVCSO=SO:0001483;GENEINFO=CEBPA:1050;MC=SO:0001583|missense_variant,SO:0001623|5_prime_UTR_variant;ORIGIN=1;RS=1555742309;Pangolin=ENSG00000245848.3|-2:0.0|-12:-0.0
chr19	33302347	1039259	G	A	.	.	ALLELEID=1034222;CLNDN=Acute_myeloid_leukemia;CLNDISDB=Human_Phenotype_Ontology:HP:0001914,Human_Phenotype_Ontology:HP:0004808,Human_Phenotype_Ontology:HP:0004843,Human_Phenotype_Ontology:HP:0005516,Human_Phenotype_Ontology:HP:0006724,Human_Phenotype_Ontology:HP:0006728,MONDO:MONDO:0018874,MeSH:D015470,MedGen:C0023467,OMIM:601626,Orphanet:ORPHA519,SNOMED_CT:17788007;CLNHGVS=NC_000019.10:g.33302347G>A;CLNREVSTAT=criteria_provided,_single_submitter;CLNSIG=Uncertain_significance;CLNVC=single_nucleotide_variant;CLNVCSO=SO:0001483;GENEINFO=CEBPA:1050;MC=SO:0001583|missense_variant,SO:0001623|5_prime_UTR_variant;ORIGIN=1;Pangolin=ENSG00000245848.3|-16:0.0|14:-0.0
chr19	33302347	568314	G	T	.	.	ALLELEID=574935;CLNDN=Acute_myeloid_leukemia;CLNDISDB=Human_Phenotype_Ontology:HP:0001914,Human_Phenotype_Ontology:HP:0004808,Human_Phenotype_Ontology:HP:0004843,Human_Phenotype_Ontology:HP:0005516,Human_Phenotype_Ontology:HP:0006724,Human_Phenotype_Ontology:HP:0006728,MONDO:MONDO:0018874,MeSH:D015470,MedGen:C0023467,OMIM:601626,Orphanet:ORPHA519,SNOMED_CT:17788007;CLNHGVS=NC_000019.10:g.33302347G>T;CLNREVSTAT=criteria_provided,_single_submitter;CLNSIG=Uncertain_significance;CLNVC=single_nucleotide_variant;CLNVCSO=SO:0001483;GENEINFO=CEBPA:1050;MC=SO:0001583|missense_variant,SO:0001623|5_prime_UTR_variant;ORIGIN=1;RS=1308550194;Pangolin=ENSG00000245848.3|13:0.0|-16:-0.0
chr19	33302348	998733	G	A	.	.	ALLELEID=998502;CLNDN=Acute_myeloid_leukemia;CLNDISDB=Human_Phenotype_Ontology:HP:0001914,Human_Phenotype_Ontology:HP:0004808,Human_Phenotype_Ontology:HP:0004843,Human_Phenotype_Ontology:HP:0005516,Human_Phenotype_Ontology:HP:0006724,Human_Phenotype_Ontology:HP:0006728,MONDO:MONDO:0018874,MeSH:D015470,MedGen:C0023467,OMIM:601626,Orphanet:ORPHA519,SNOMED_CT:17788007;CLNHGVS=NC_000019.10:g.33302348G>A;CLNREVSTAT=criteria_provided,_single_submitter;CLNSIG=Uncertain_significance;CLNVC=single_nucleotide_variant;CLNVCSO=SO:0001483;GENEINFO=CEBPA:1050;MC=SO:0001583|missense_variant,SO:0001623|5_prime_UTR_variant;ORIGIN=1;Pangolin=ENSG00000245848.3|2:0.0|12:-0.0
chr19	33302348	1020807	G	T	.	.	ALLELEID=1013664;CLNDN=Acute_myeloid_leukemia;CLNDISDB=Human_Phenotype_Ontology:HP:0001914,Human_Phenotype_Ontology:HP:0004808,Human_Phenotype_Ontology:HP:0004843,Human_Phenotype_Ontology:HP:0005516,Human_Phenotype_Ontology:HP:0006724,Human_Phenotype_Ontology:HP:0006728,MONDO:MONDO:0018874,MeSH:D015470,MedGen:C0023467,OMIM:601626,Orphanet:ORPHA519,SNOMED_CT:17788007;CLNHGVS=NC_000019.10:g.33302348G>T;CLNREVSTAT=criteria_provided,_single_submitter;CLNSIG=Uncertain_significance;CLNVC=single_nucleotide_variant;CLNVCSO=SO:0001483;GENEINFO=CEBPA:1050;MC=SO:0001583|missense_variant,SO:0001623|5_prime_UTR_variant;ORIGIN=1;Pangolin=ENSG00000245848.3|12:0.0|12:-0.0
chr19	33302351	851134	G	A	.	.	ALLELEID=847529;CLNDN=Acute_myeloid_leukemia;CLNDISDB=Human_Phenotype_Ontology:HP:0001914,Human_Phenotype_Ontology:HP:0004808,Human_Phenotype_Ontology:HP:0004843,Human_Phenotype_Ontology:HP:0005516,Human_Phenotype_Ontology:HP:0006724,Human_Phenotype_Ontology:HP:0006728,MONDO:MONDO:0018874,MeSH:D015470,MedGen:C0023467,OMIM:601626,Orphanet:ORPHA519,SNOMED_CT:17788007;CLNHGVS=NC_000019.10:g.33302351G>A;CLNREVSTAT=criteria_provided,_single_submitter;CLNSIG=Uncertain_significance;CLNVC=single_nucleotide_variant;CLNVCSO=SO:0001483;GENEINFO=CEBPA:1050;MC=SO:0001583|missense_variant,SO:0001623|5_prime_UTR_variant;ORIGIN=1;Pangolin=ENSG00000245848.3|1:0.0|10:-0.0
chr19	33302352	408744	G	T	.	.	ALLELEID=403240;CLNDN=Acute_myeloid_leukemia;CLNDISDB=Human_Phenotype_Ontology:HP:0001914,Human_Phenotype_Ontology:HP:0004808,Human_Phenotype_Ontology:HP:0004843,Human_Phenotype_Ontology:HP:0005516,Human_Phenotype_Ontology:HP:0006724,Human_Phenotype_Ontology:HP:0006728,MONDO:MONDO:0018874,MeSH:D015470,MedGen:C0023467,OMIM:601626,Orphanet:ORPHA519,SNOMED_CT:17788007;CLNHGVS=NC_000019.10:g.33302352G>T;CLNREVSTAT=criteria_provided,_multiple_submitters,_no_conflicts;CLNSIG=Uncertain_significance;CLNVC=single_nucleotide_variant;CLNVCSO=SO:0001483;GENEINFO=CEBPA:1050;MC=SO:0001583|missense_variant,SO:0001623|5_prime_UTR_variant;ORIGIN=1;RS=867113214;Pangolin=ENSG00000245848.3|-2:0.0|8:-0.0
chr19	33302353	1047366	C	A	.	.	ALLELEID=1034223;CLNDN=Acute_myeloid_leukemia;CLNDISDB=Human_Phenotype_Ontology:HP:0001914,Human_Phenotype_Ontology:HP:0004808,Human_Phenotype_Ontology:HP:0004843,Human_Phenotype_Ontology:HP:0005516,Human_Phenotype_Ontology:HP:0006724,Human_Phenotype_Ontology:HP:0006728,MONDO:MONDO:0018874,MeSH:D015470,MedGen:C0023467,OMIM:601626,Orphanet:ORPHA519,SNOMED_CT:17788007;CLNHGVS=NC_000019.10:g.33302353C>A;CLNREVSTAT=criteria_provided,_single_submitter;CLNSIG=Uncertain_significance;CLNVC=single_nucleotide_variant;CLNVCSO=SO:0001483;GENEINFO=CEBPA:1050;MC=SO:0001583|missense_variant,SO:0001623|5_prime_UTR_variant;ORIGIN=1;Pangolin=ENSG00000245848.3|1:0.0|-1:-0.0
chr19	33302355	408753	C	G	.	.	ALLELEID=403690;CLNDN=Acute_myeloid_leukemia;CLNDISDB=Human_Phenotype_Ontology:HP:0001914,Human_Phenotype_Ontology:HP:0004808,Human_Phenotype_Ontology:HP:0004843,Human_Phenotype_Ontology:HP:0005516,Human_Phenotype_Ontology:HP:0006724,Human_Phenotype_Ontology:HP:0006728,MONDO:MONDO:0018874,MeSH:D015470,MedGen:C0023467,OMIM:601626,Orphanet:ORPHA519,SNOMED_CT:17788007;CLNHGVS=NC_000019.10:g.33302355C>G;CLNREVSTAT=criteria_provided,_single_submitter;CLNSIG=Uncertain_significance;CLNVC=single_nucleotide_variant;CLNVCSO=SO:0001483;GENEINFO=CEBPA:1050;MC=SO:0001583|missense_variant,SO:0001623|5_prime_UTR_variant;ORIGIN=1;RS=1060502123;Pangolin=ENSG00000245848.3|-3:0.0|-1:-0.0
chr19	33302361	646305	G	C	.	.	ALLELEID=647929;CLNDN=Acute_myeloid_leukemia;CLNDISDB=Human_Phenotype_Ontology:HP:0001914,Human_Phenotype_Ontology:HP:0004808,Human_Phenotype_Ontology:HP:0004843,Human_Phenotype_Ontology:HP:0005516,Human_Phenotype_Ontology:HP:0006724,Human_Phenotype_Ontology:HP:0006728,MONDO:MONDO:0018874,MeSH:D015470,MedGen:C0023467,OMIM:601626,Orphanet:ORPHA519,SNOMED_CT:17788007;CLNHGVS=NC_000019.10:g.33302361G>C;CLNREVSTAT=criteria_provided,_single_submitter;CLNSIG=Uncertain_significance;CLNVC=single_nucleotide_variant;CLNVCSO=SO:0001483;GENEINFO=CEBPA:1050;MC=SO:0001583|missense_variant,SO:0001623|5_prime_UTR_variant;ORIGIN=1;RS=1600024552;Pangolin=ENSG00000245848.3|47:0.0|0:-0.0
chr19	33302363	664691	G	A	.	.	ALLELEID=647930;CLNDN=Acute_myeloid_leukemia;CLNDISDB=Human_Phenotype_Ontology:HP:0001914,Human_Phenotype_Ontology:HP:0004808,Human_Phenotype_Ontology:HP:0004843,Human_Phenotype_Ontology:HP:0005516,Human_Phenotype_Ontology:HP:0006724,Human_Phenotype_Ontology:HP:0006728,MONDO:MONDO:0018874,MeSH:D015470,MedGen:C0023467,OMIM:601626,Orphanet:ORPHA519,SNOMED_CT:17788007;CLNHGVS=NC_000019.10:g.33302363G>A;CLNREVSTAT=criteria_provided,_single_submitter;CLNSIG=Uncertain_significance;CLNVC=single_nucleotide_variant;CLNVCSO=SO:0001483;GENEINFO=CEBPA:1050;MC=SO:0001583|missense_variant,SO:0001623|5_prime_UTR_variant;ORIGIN=1;RS=1600024559;Pangolin=ENSG00000245848.3|-3:0.0|-2:-0.0
chr19	33302364	456689	G	T	.	.	ALLELEID=469615;CLNDN=Acute_myeloid_leukemia;CLNDISDB=Human_Phenotype_Ontology:HP:0001914,Human_Phenotype_Ontology:HP:0004808,Human_Phenotype_Ontology:HP:0004843,Human_Phenotype_Ontology:HP:0005516,Human_Phenotype_Ontology:HP:0006724,Human_Phenotype_Ontology:HP:0006728,MONDO:MONDO:0018874,MeSH:D015470,MedGen:C0023467,OMIM:601626,Orphanet:ORPHA519,SNOMED_CT:17788007;CLNHGVS=NC_000019.10:g.33302364G>T;CLNREVSTAT=criteria_provided,_single_submitter;CLNSIG=Uncertain_significance;CLNVC=single_nucleotide_variant;CLNVCSO=SO:0001483;GENEINFO=CEBPA:1050;MC=SO:0001583|missense_variant,SO:0001623|5_prime_UTR_variant;ORIGIN=1;RS=1245499278;Pangolin=ENSG00000245848.3|-3:0.0|-10:-0.0
chr19	33302370	1016935	C	T	.	.	ALLELEID=1013665;CLNDN=Acute_myeloid_leukemia;CLNDISDB=Human_Phenotype_Ontology:HP:0001914,Human_Phenotype_Ontology:HP:0004808,Human_Phenotype_Ontology:HP:0004843,Human_Phenotype_Ontology:HP:0005516,Human_Phenotype_Ontology:HP:0006724,Human_Phenotype_Ontology:HP:0006728,MONDO:MONDO:0018874,MeSH:D015470,MedGen:C0023467,OMIM:601626,Orphanet:ORPHA519,SNOMED_CT:17788007;CLNHGVS=NC_000019.10:g.33302370C>T;CLNREVSTAT=criteria_provided,_single_submitter;CLNSIG=Uncertain_significance;CLNVC=single_nucleotide_variant;CLNVCSO=SO:0001483;GENEINFO=CEBPA:1050;MC=SO:0001582|initiatior_codon_variant,SO:0001583|missense_variant,SO:0001623|5_prime_UTR_variant;ORIGIN=1;Pangolin=ENSG00000245848.3|-16:0.0|-10:-0.0
chr19	33302371	650614	A	G	.	.	ALLELEID=647931;CLNDN=Acute_myeloid_leukemia;CLNDISDB=Human_Phenotype_Ontology:HP:0001914,Human_Phenotype_Ontology:HP:0004808,Human_Phenotype_Ontology:HP:0004843,Human_Phenotype_Ontology:HP:0005516,Human_Phenotype_Ontology:HP:0006724,Human_Phenotype_Ontology:HP:0006728,MONDO:MONDO:0018874,MeSH:D015470,MedGen:C0023467,OMIM:601626,Orphanet:ORPHA519,SNOMED_CT:17788007;CLNHGVS=NC_000019.10:g.33302371A>G;CLNREVSTAT=criteria_provided,_single_submitter;CLNSIG=Uncertain_significance;CLNVC=single_nucleotide_variant;CLNVCSO=SO:0001483;GENEINFO=CEBPA:1050;MC=SO:0001582|initiatior_codon_variant,SO:0001583|missense_variant,SO:0001623|5_prime_UTR_variant;ORIGIN=1;RS=1600024585;Pangolin=ENSG00000245848.3|-40:0.0|-10:-0.0
chr19	33302372	841129	T	G	.	.	ALLELEID=847530;CLNDN=Acute_myeloid_leukemia;CLNDISDB=Human_Phenotype_Ontology:HP:0001914,Human_Phenotype_Ontology:HP:0004808,Human_Phenotype_Ontology:HP:0004843,Human_Phenotype_Ontology:HP:0005516,Human_Phenotype_Ontology:HP:0006724,Human_Phenotype_Ontology:HP:0006728,MONDO:MONDO:0018874,MeSH:D015470,MedGen:C0023467,OMIM:601626,Orphanet:ORPHA519,SNOMED_CT:17788007;CLNHGVS=NC_000019.10:g.33302372T>G;CLNREVSTAT=criteria_provided,_single_submitter;CLNSIG=Uncertain_significance;CLNVC=single_nucleotide_variant;CLNVCSO=SO:0001483;GENEINFO=CEBPA:1050;MC=SO:0001582|initiatior_codon_variant,SO:0001583|missense_variant,SO:0001623|5_prime_UTR_variant;ORIGIN=1;Pangolin=ENSG00000245848.3|-18:0.0|36:-0.0
chr19	33302374	456685	G	C	.	.	ALLELEID=470617;CLNDN=Acute_myeloid_leukemia;CLNDISDB=Human_Phenotype_Ontology:HP:0001914,Human_Phenotype_Ontology:HP:0004808,Human_Phenotype_Ontology:HP:0004843,Human_Phenotype_Ontology:HP:0005516,Human_Phenotype_Ontology:HP:0006724,Human_Phenotype_Ontology:HP:0006728,MONDO:MONDO:0018874,MeSH:D015470,MedGen:C0023467,OMIM:601626,Orphanet:ORPHA519,SNOMED_CT:17788007;CLNHGVS=NC_000019.10:g.33302374G>C;CLNREVSTAT=criteria_provided,_single_submitter;CLNSIG=Uncertain_significance;CLNVC=single_nucleotide_variant;CLNVCSO=SO:0001483;GENEINFO=CEBPA:1050;MC=SO:0001583|missense_variant,SO:0001623|5_prime_UTR_variant;ORIGIN=1;RS=1007915253;Pangolin=ENSG00000245848.3|34:0.0|-20:-0.0
chr19	33302374	664877	G	T	.	.	ALLELEID=647932;CLNDN=Acute_myeloid_leukemia;CLNDISDB=Human_Phenotype_Ontology:HP:0001914,Human_Phenotype_Ontology:HP:0004808,Human_Phenotype_Ontology:HP:0004843,Human_Phenotype_Ontology:HP:0005516,Human_Phenotype_Ontology:HP:0006724,Human_Phenotype_Ontology:HP:0006728,MONDO:MONDO:0018874,MeSH:D015470,MedGen:C0023467,OMIM:601626,Orphanet:ORPHA519,SNOMED_CT:17788007;CLNHGVS=NC_000019.10:g.33302374G>T;CLNREVSTAT=criteria_provided,_single_submitter;CLNSIG=Uncertain_significance;CLNVC=single_nucleotide_variant;CLNVCSO=SO:0001483;GENEINFO=CEBPA:1050;MC=SO:0001583|missense_variant,SO:0001623|5_prime_UTR_variant;ORIGIN=1;RS=1007915253;Pangolin=ENSG00000245848.3|-14:0.0|-10:-0.0
chr19	33302375	456684	G	C	.	.	ALLELEID=469616;CLNDN=Acute_myeloid_leukemia;CLNDISDB=Human_Phenotype_Ontology:HP:0001914,Human_Phenotype_Ontology:HP:0004808,Human_Phenotype_Ontology:HP:0004843,Human_Phenotype_Ontology:HP:0005516,Human_Phenotype_Ontology:HP:0006724,Human_Phenotype_Ontology:HP:0006728,MONDO:MONDO:0018874,MeSH:D015470,MedGen:C0023467,OMIM:601626,Orphanet:ORPHA519,SNOMED_CT:17788007;CLNHGVS=NC_000019.10:g.33302375G>C;CLNREVSTAT=criteria_provided,_single_submitter;CLNSIG=Uncertain_significance;CLNVC=single_nucleotide_variant;CLNVCSO=SO:0001483;GENEINFO=CEBPA:1050;MC=SO:0001583|missense_variant,SO:0001623|5_prime_UTR_variant;ORIGIN=1;RS=1379627026;Pangolin=ENSG00000245848.3|33:0.0|-15:-0.0
chr19	33302378	943532	G	A	.	.	ALLELEID=938642;CLNDN=Acute_myeloid_leukemia;CLNDISDB=Human_Phenotype_Ontology:HP:0001914,Human_Phenotype_Ontology:HP:0004808,Human_Phenotype_Ontology:HP:0004843,Human_Phenotype_Ontology:HP:0005516,Human_Phenotype_Ontology:HP:0006724,Human_Phenotype_Ontology:HP:0006728,MONDO:MONDO:0018874,MeSH:D015470,MedGen:C0023467,OMIM:601626,Orphanet:ORPHA519,SNOMED_CT:17788007;CLNHGVS=NC_000019.10:g.33302378G>A;CLNREVSTAT=criteria_provided,_single_submitter;CLNSIG=Uncertain_significance;CLNVC=single_nucleotide_variant;CLNVCSO=SO:0001483;GENEINFO=CEBPA:1050;MC=SO:0001583|missense_variant,SO:0001623|5_prime_UTR_variant;ORIGIN=1;Pangolin=ENSG00000245848.3|-14:0.0|-17:-0.0
chr19	33302378	526818	G	C	.	.	ALLELEID=532886;CLNDN=Acute_myeloid_leukemia;CLNDISDB=Human_Phenotype_Ontology:HP:0001914,Human_Phenotype_Ontology:HP:0004808,Human_Phenotype_Ontology:HP:0004843,Human_Phenotype_Ontology:HP:0005516,Human_Phenotype_Ontology:HP:0006724,Human_Phenotype_Ontology:HP:0006728,MONDO:MONDO:0018874,MeSH:D015470,MedGen:C0023467,OMIM:601626,Orphanet:ORPHA519,SNOMED_CT:17788007;CLNHGVS=NC_000019.10:g.33302378G>C;CLNREVSTAT=criteria_provided,_single_submitter;CLNSIG=Uncertain_significance;CLNVC=single_nucleotide_variant;CLNVCSO=SO:0001483;GENEINFO=CEBPA:1050;MC=SO:0001583|missense_variant,SO:0001623|5_prime_UTR_variant;ORIGIN=1;RS=961496947;Pangolin=ENSG00000245848.3|-47:0.0|30:-0.0
chr19	33302383	841302	G	A	.	.	ALLELEID=847531;CLNDN=Acute_myeloid_leukemia;CLNDISDB=Human_Phenotype_Ontology:HP:0001914,Human_Phenotype_Ontology:HP:0004808,Human_Phenotype_Ontology:HP:0004843,Human_Phenotype_Ontology:HP:0005516,Human_Phenotype_Ontology:HP:0006724,Human_Phenotype_Ontology:HP:0006728,MONDO:MONDO:0018874,MeSH:D015470,MedGen:C0023467,OMIM:601626,Orphanet:ORPHA519,SNOMED_CT:17788007;CLNHGVS=NC_000019.10:g.33302383G>A;CLNREVSTAT=criteria_provided,_single_submitter;CLNSIG=Uncertain_significance;CLNVC=single_nucleotide_variant;CLNVCSO=SO:0001483;GENEINFO=CEBPA:1050;MC=SO:0001583|missense_variant,SO:0001623|5_prime_UTR_variant;ORIGIN=1;Pangolin=ENSG00000245848.3|-22:0.0|25:-0.0
chr19	33302383	947310	G	C	.	.	ALLELEID=928927;CLNDN=Acute_myeloid_leukemia;CLNDISDB=Human_Phenotype_Ontology:HP:0001914,Human_Phenotype_Ontology:HP:0004808,Human_Phenotype_Ontology:HP:0004843,Human_Phenotype_Ontology:HP:0005516,Human_Phenotype_Ontology:HP:0006724,Human_Phenotype_Ontology:HP:0006728,MONDO:MONDO:0018874,MeSH:D015470,MedGen:C0023467,OMIM:601626,Orphanet:ORPHA519,SNOMED_CT:17788007;CLNHGVS=NC_000019.10:g.33302383G>C;CLNREVSTAT=criteria_provided,_single_submitter;CLNSIG=Uncertain_significance;CLNVC=single_nucleotide_variant;CLNVCSO=SO:0001483;GENEINFO=CEBPA:1050;MC=SO:0001583|missense_variant,SO:0001623|5_prime_UTR_variant;ORIGIN=1;Pangolin=ENSG00000245848.3|-23:0.0|-23:-0.0
chr19	33302384	526803	G	A	.	.	ALLELEID=533291;CLNDN=Acute_myeloid_leukemia;CLNDISDB=Human_Phenotype_Ontology:HP:0001914,Human_Phenotype_Ontology:HP:0004808,Human_Phenotype_Ontology:HP:0004843,Human_Phenotype_Ontology:HP:0005516,Human_Phenotype_Ontology:HP:0006724,Human_Phenotype_Ontology:HP:0006728,MONDO:MONDO:0018874,MeSH:D015470,MedGen:C0023467,OMIM:601626,Orphanet:ORPHA519,SNOMED_CT:17788007;CLNHGVS=NC_000019.10:g.33302384G>A;CLNREVSTAT=criteria_provided,_single_submitter;CLNSIG=Uncertain_significance;CLNVC=single_nucleotide_variant;CLNVCSO=SO:0001483;GENEINFO=CEBPA:1050;MC=SO:0001583|missense_variant,SO:0001623|5_prime_UTR_variant;ORIGIN=1;RS=1555742325;Pangolin=ENSG00000245848.3|-24:0.0|6:-0.0
chr19	33302384	938986	G	T	.	.	ALLELEID=938643;CLNDN=Acute_myeloid_leukemia;CLNDISDB=Human_Phenotype_Ontology:HP:0001914,Human_Phenotype_Ontology:HP:0004808,Human_Phenotype_Ontology:HP:0004843,Human_Phenotype_Ontology:HP:0005516,Human_Phenotype_Ontology:HP:0006724,Human_Phenotype_Ontology:HP:0006728,MONDO:MONDO:0018874,MeSH:D015470,MedGen:C0023467,OMIM:601626,Orphanet:ORPHA519,SNOMED_CT:17788007;CLNHGVS=NC_000019.10:g.33302384G>T;CLNREVSTAT=criteria_provided,_single_submitter;CLNSIG=Uncertain_significance;CLNVC=single_nucleotide_variant;CLNVCSO=SO:0001483;GENEINFO=CEBPA:1050;MC=SO:0001583|missense_variant,SO:0001623|5_prime_UTR_variant;ORIGIN=1;Pangolin=ENSG00000245848.3|24:0.0|9:-0.0
chr19	33302387	526809	C	T	.	.	ALLELEID=532916;CLNDN=Acute_myeloid_leukemia;CLNDISDB=Human_Phenotype_Ontology:HP:0001914,Human_Phenotype_Ontology:HP:0004808,Human_Phenotype_Ontology:HP:0004843,Human_Phenotype_Ontology:HP:0005516,Human_Phenotype_Ontology:HP:0006724,Human_Phenotype_Ontology:HP:0006728,MONDO:MONDO:0018874,MeSH:D015470,MedGen:C0023467,OMIM:601626,Orphanet:ORPHA519,SNOMED_CT:17788007;CLNHGVS=NC_000019.10:g.33302387C>T;CLNREVSTAT=criteria_provided,_single_submitter;CLNSIG=Uncertain_significance;CLNVC=single_nucleotide_variant;CLNVCSO=SO:0001483;GENEINFO=CEBPA:1050;MC=SO:0001583|missense_variant,SO:0001623|5_prime_UTR_variant;ORIGIN=1;RS=1555742327;Pangolin=ENSG00000245848.3|-26:0.0|3:-0.0
chr19	33302388	434682	C	A	.	.	ALLELEID=430177;CLNDN=not_specified;CLNDISDB=MedGen:CN169374;CLNHGVS=NC_000019.10:g.33302388C>A;CLNREVSTAT=criteria_provided,_single_submitter;CLNSIG=Uncertain_significance;CLNVC=single_nucleotide_variant;CLNVCSO=SO:0001483;GENEINFO=CEBPA:1050;MC=SO:0001819|synonymous_variant,SO:0001623|5_prime_UTR_variant;ORIGIN=1;RS=1555742328;Pangolin=ENSG00000245848.3|-24:0.0|20:-0.0
chr19	33302393	647973	C	T	.	.	ALLELEID=647933;CLNDN=Acute_myeloid_leukemia;CLNDISDB=Human_Phenotype_Ontology:HP:0001914,Human_Phenotype_Ontology:HP:0004808,Human_Phenotype_Ontology:HP:0004843,Human_Phenotype_Ontology:HP:0005516,Human_Phenotype_Ontology:HP:0006724,Human_Phenotype_Ontology:HP:0006728,MONDO:MONDO:0018874,MeSH:D015470,MedGen:C0023467,OMIM:601626,Orphanet:ORPHA519,SNOMED_CT:17788007;CLNHGVS=NC_000019.10:g.33302393C>T;CLNREVSTAT=criteria_provided,_single_submitter;CLNSIG=Uncertain_significance;CLNVC=single_nucleotide_variant;CLNVCSO=SO:0001483;GENEINFO=CEBPA:1050;MC=SO:0001583|missense_variant,SO:0001623|5_prime_UTR_variant;ORIGIN=1;RS=1600024672;Pangolin=ENSG00000245848.3|-3:0.0|15:-0.0
chr19	33302399	662745	A	T	.	.	ALLELEID=647934;CLNDN=Acute_myeloid_leukemia;CLNDISDB=Human_Phenotype_Ontology:HP:0001914,Human_Phenotype_Ontology:HP:0004808,Human_Phenotype_Ontology:HP:0004843,Human_Phenotype_Ontology:HP:0005516,Human_Phenotype_Ontology:HP:0006724,Human_Phenotype_Ontology:HP:0006728,MONDO:MONDO:0018874,MeSH:D015470,MedGen:C0023467,OMIM:601626,Orphanet:ORPHA519,SNOMED_CT:17788007;CLNHGVS=NC_000019.10:g.33302399A>T;CLNREVSTAT=criteria_provided,_single_submitter;CLNSIG=Uncertain_significance;CLNVC=single_nucleotide_variant;CLNVCSO=SO:0001483;GENEINFO=CEBPA:1050;MC=SO:0001583|missense_variant,SO:0001623|5_prime_UTR_variant;ORIGIN=1;RS=1600024682;Pangolin=ENSG00000245848.3|-38:0.0|-9:-0.0
chr19	33302401	456671	T	G	.	.	ALLELEID=470043;CLNDN=Acute_myeloid_leukemia;CLNDISDB=Human_Phenotype_Ontology:HP:0001914,Human_Phenotype_Ontology:HP:0004808,Human_Phenotype_Ontology:HP:0004843,Human_Phenotype_Ontology:HP:0005516,Human_Phenotype_Ontology:HP:0006724,Human_Phenotype_Ontology:HP:0006728,MONDO:MONDO:0018874,MeSH:D015470,MedGen:C0023467,OMIM:601626,Orphanet:ORPHA519,SNOMED_CT:17788007;CLNHGVS=NC_000019.10:g.33302401T>G;CLNREVSTAT=criteria_provided,_single_submitter;CLNSIG=Uncertain_significance;CLNVC=single_nucleotide_variant;CLNVCSO=SO:0001483;GENEINFO=CEBPA:1050;MC=SO:0001583|missense_variant,SO:0001623|5_prime_UTR_variant;ORIGIN=1;RS=1555742334;Pangolin=ENSG00000245848.3|-11:0.0|7:-0.0
chr19	33302405	566536	C	A	.	.	ALLELEID=574936;CLNDN=Acute_myeloid_leukemia;CLNDISDB=Human_Phenotype_Ontology:HP:0001914,Human_Phenotype_Ontology:HP:0004808,Human_Phenotype_Ontology:HP:0004843,Human_Phenotype_Ontology:HP:0005516,Human_Phenotype_Ontology:HP:0006724,Human_Phenotype_Ontology:HP:0006728,MONDO:MONDO:0018874,MeSH:D015470,MedGen:C0023467,OMIM:601626,Orphanet:ORPHA519,SNOMED_CT:17788007;CLNHGVS=NC_000019.10:g.33302405C>A;CLNREVSTAT=criteria_provided,_single_submitter;CLNSIG=Uncertain_significance;CLNVC=single_nucleotide_variant;CLNVCSO=SO:0001483;GENEINFO=CEBPA:1050;MC=SO:0001583|missense_variant,SO:0001623|5_prime_UTR_variant;ORIGIN=1;RS=1415169403;Pangolin=ENSG00000245848.3|3:0.0|-45:-0.0
chr19	33302409	1060112	C	G	.	.	ALLELEID=1051211;CLNDN=Acute_myeloid_leukemia;CLNDISDB=Human_Phenotype_Ontology:HP:0001914,Human_Phenotype_Ontology:HP:0004808,Human_Phenotype_Ontology:HP:0004843,Human_Phenotype_Ontology:HP:0005516,Human_Phenotype_Ontology:HP:0006724,Human_Phenotype_Ontology:HP:0006728,MONDO:MONDO:0018874,MeSH:D015470,MedGen:C0023467,OMIM:601626,Orphanet:ORPHA519,SNOMED_CT:17788007;CLNHGVS=NC_000019.10:g.33302409C>G;CLNREVSTAT=criteria_provided,_single_submitter;CLNSIG=Uncertain_significance;CLNVC=single_nucleotide_variant;CLNVCSO=SO:0001483;GENEINFO=CEBPA:1050;MC=SO:0001583|missense_variant,SO:0001623|5_prime_UTR_variant;ORIGIN=1;Pangolin=ENSG00000245848.3|-19:0.0|-1:-0.0
chr19	33302450	426379	G	A	.	.	ALLELEID=415641;CLNDN=not_provided;CLNDISDB=MedGen:CN517202;CLNHGVS=NC_000019.10:g.33302450G>A;CLNREVSTAT=criteria_provided,_single_submitter;CLNSIG=Uncertain_significance;CLNVC=single_nucleotide_variant;CLNVCSO=SO:0001483;GENEINFO=CEBPA:1050;MC=SO:0001587|nonsense,SO:0001623|5_prime_UTR_variant;ORIGIN=1;RS=1027280601;Pangolin=ENSG00000245848.3|-21:0.0|-4:-0.0
chr19	33302453	625913	G	T	.	.	AF_TGP=0.001;ALLELEID=614458;CLNDN=Acute_myeloid_leukemia;CLNDISDB=Human_Phenotype_Ontology:HP:0001914,Human_Phenotype_Ontology:HP:0004808,Human_Phenotype_Ontology:HP:0004843,Human_Phenotype_Ontology:HP:0005516,Human_Phenotype_Ontology:HP:0006724,Human_Phenotype_Ontology:HP:0006728,MONDO:MONDO:0018874,MeSH:D015470,MedGen:C0023467,OMIM:601626,Orphanet:ORPHA519,SNOMED_CT:17788007;CLNHGVS=NC_000019.10:g.33302453G>T;CLNREVSTAT=criteria_provided,_single_submitter;CLNSIG=Uncertain_significance;CLNVC=single_nucleotide_variant;CLNVCSO=SO:0001483;GENEINFO=CEBPA:1050;MC=SO:0001583|missense_variant,SO:0001623|5_prime_UTR_variant;ORIGIN=1;RS=41434054;Pangolin=ENSG00000245848.3|9:0.0|9:-0.0
chr19	33387004	328775	C	CAGAA	.	.	ALLELEID=333091;CLNDN=Prolidase_deficiency;CLNDISDB=MONDO:MONDO:0008221,MedGen:C0268532,OMIM:170100,Orphanet:ORPHA742;CLNHGVS=NC_000019.10:g.33387007_33387010dup;CLNREVSTAT=criteria_provided,_single_submitter;CLNSIG=Uncertain_significance;CLNVC=Duplication;CLNVCSO=SO:1000035;CLNVI=Illumina_Clinical_Services_Laboratory,Illumina:790217;GENEINFO=PEPD:5184;MC=SO:0001624|3_prime_UTR_variant;ORIGIN=1;RS=886054332;Pangolin=ENSG00000124299.15|-19:0.0|29:-0.0
chr19	33387069	892492	G	C	.	.	ALLELEID=880271;CLNDN=Prolidase_deficiency;CLNDISDB=MONDO:MONDO:0008221,MedGen:C0268532,OMIM:170100,Orphanet:ORPHA742;CLNHGVS=NC_000019.10:g.33387069G>C;CLNREVSTAT=criteria_provided,_single_submitter;CLNSIG=Uncertain_significance;CLNVC=single_nucleotide_variant;CLNVCSO=SO:0001483;CLNVI=Illumina_Clinical_Services_Laboratory,Illumina:911056;GENEINFO=PEPD:5184;MC=SO:0001624|3_prime_UTR_variant;ORIGIN=1;Pangolin=ENSG00000124299.15|1:0.0|-40:-0.0
chr19	33387119	892493	A	T	.	.	ALLELEID=880272;CLNDN=Prolidase_deficiency;CLNDISDB=MONDO:MONDO:0008221,MedGen:C0268532,OMIM:170100,Orphanet:ORPHA742;CLNHGVS=NC_000019.10:g.33387119A>T;CLNREVSTAT=criteria_provided,_single_submitter;CLNSIG=Uncertain_significance;CLNVC=single_nucleotide_variant;CLNVCSO=SO:0001483;CLNVI=Illumina_Clinical_Services_Laboratory,Illumina:1337978;GENEINFO=PEPD:5184;MC=SO:0001624|3_prime_UTR_variant;ORIGIN=1;Pangolin=ENSG00000124299.15|35:0.0|27:-0.0
chr19	33387189	328779	C	T	.	.	AF_TGP=0.0002;ALLELEID=333095;CLNDN=Prolidase_deficiency;CLNDISDB=MONDO:MONDO:0008221,MedGen:C0268532,OMIM:170100,Orphanet:ORPHA742;CLNHGVS=NC_000019.10:g.33387189C>T;CLNREVSTAT=criteria_provided,_single_submitter;CLNSIG=Uncertain_significance;CLNVC=single_nucleotide_variant;CLNVCSO=SO:0001483;CLNVI=Illumina_Clinical_Services_Laboratory,Illumina:708278;GENEINFO=PEPD:5184;MC=SO:0001624|3_prime_UTR_variant;ORIGIN=1;RS=565481482;Pangolin=ENSG00000124299.15|-1:0.0|13:-0.0
chr19	33387217	889119	A	G	.	.	ALLELEID=880273;CLNDN=Prolidase_deficiency;CLNDISDB=MONDO:MONDO:0008221,MedGen:C0268532,OMIM:170100,Orphanet:ORPHA742;CLNHGVS=NC_000019.10:g.33387217A>G;CLNREVSTAT=criteria_provided,_single_submitter;CLNSIG=Uncertain_significance;CLNVC=single_nucleotide_variant;CLNVCSO=SO:0001483;CLNVI=Illumina_Clinical_Services_Laboratory,Illumina:658178;GENEINFO=PEPD:5184;MC=SO:0001624|3_prime_UTR_variant;ORIGIN=1;Pangolin=ENSG00000124299.15|-15:0.0|44:-0.0
chr19	33387248	889120	C	T	.	.	ALLELEID=880274;CLNDN=Prolidase_deficiency;CLNDISDB=MONDO:MONDO:0008221,MedGen:C0268532,OMIM:170100,Orphanet:ORPHA742;CLNHGVS=NC_000019.10:g.33387248C>T;CLNREVSTAT=criteria_provided,_single_submitter;CLNSIG=Uncertain_significance;CLNVC=single_nucleotide_variant;CLNVCSO=SO:0001483;CLNVI=Illumina_Clinical_Services_Laboratory,Illumina:1390542;GENEINFO=PEPD:5184;MC=SO:0001624|3_prime_UTR_variant;ORIGIN=1;Pangolin=ENSG00000124299.15|25:0.0|-46:-0.0
chr19	33387304	328782	A	T	.	.	AF_ESP=0.00116;AF_TGP=0.0006;ALLELEID=348564;CLNDN=Prolidase_deficiency;CLNDISDB=MONDO:MONDO:0008221,MedGen:C0268532,OMIM:170100,Orphanet:ORPHA742;CLNHGVS=NC_000019.10:g.33387304A>T;CLNREVSTAT=criteria_provided,_single_submitter;CLNSIG=Uncertain_significance;CLNVC=single_nucleotide_variant;CLNVCSO=SO:0001483;CLNVI=Illumina_Clinical_Services_Laboratory,Illumina:797055;GENEINFO=PEPD:5184;MC=SO:0001624|3_prime_UTR_variant;ORIGIN=1;RS=375067721;Pangolin=ENSG00000124299.15|-31:0.0|39:-0.0
chr19	33387412	889121	C	T	.	.	ALLELEID=880275;CLNDN=Prolidase_deficiency;CLNDISDB=MONDO:MONDO:0008221,MedGen:C0268532,OMIM:170100,Orphanet:ORPHA742;CLNHGVS=NC_000019.10:g.33387412C>T;CLNREVSTAT=criteria_provided,_single_submitter;CLNSIG=Uncertain_significance;CLNVC=single_nucleotide_variant;CLNVCSO=SO:0001483;CLNVI=Illumina_Clinical_Services_Laboratory,Illumina:917861;GENEINFO=PEPD:5184;MC=SO:0001583|missense_variant;ORIGIN=1;Pangolin=ENSG00000124299.15|8:0.0|-38:-0.0
chr19	33387417	1010348	C	T	.	.	ALLELEID=998503;CLNDN=not_provided;CLNDISDB=MedGen:CN517202;CLNHGVS=NC_000019.10:g.33387417C>T;CLNREVSTAT=criteria_provided,_single_submitter;CLNSIG=Uncertain_significance;CLNVC=single_nucleotide_variant;CLNVCSO=SO:0001483;GENEINFO=PEPD:5184;MC=SO:0001583|missense_variant;ORIGIN=1;Pangolin=ENSG00000124299.15|12:0.0|-28:-0.0
chr19	33387461	328785	G	A	.	.	AF_EXAC=1e-05;ALLELEID=349646;CLNDN=Prolidase_deficiency;CLNDISDB=MONDO:MONDO:0008221,MedGen:C0268532,OMIM:170100,Orphanet:ORPHA742;CLNHGVS=NC_000019.10:g.33387461G>A;CLNREVSTAT=criteria_provided,_single_submitter;CLNSIG=Uncertain_significance;CLNVC=single_nucleotide_variant;CLNVCSO=SO:0001483;CLNVI=Illumina_Clinical_Services_Laboratory,Illumina:440632;GENEINFO=PEPD:5184;MC=SO:0001819|synonymous_variant;ORIGIN=1;RS=778506447;Pangolin=ENSG00000124299.15|-32:0.0|20:-0.01
chr19	33387473	889807	G	A	.	.	ALLELEID=880276;CLNDN=Prolidase_deficiency;CLNDISDB=MONDO:MONDO:0008221,MedGen:C0268532,OMIM:170100,Orphanet:ORPHA742;CLNHGVS=NC_000019.10:g.33387473G>A;CLNREVSTAT=criteria_provided,_single_submitter;CLNSIG=Uncertain_significance;CLNVC=single_nucleotide_variant;CLNVCSO=SO:0001483;CLNVI=Illumina_Clinical_Services_Laboratory,Illumina:1358061;GENEINFO=PEPD:5184;MC=SO:0001819|synonymous_variant;ORIGIN=1;Pangolin=ENSG00000124299.15|-4:0.0|8:-0.01
chr19	33387492	328786	C	G	.	.	AF_ESP=0.00032;AF_EXAC=0.00015;AF_TGP=0.0002;ALLELEID=348566;CLNDN=Prolidase_deficiency;CLNDISDB=MONDO:MONDO:0008221,MedGen:C0268532,OMIM:170100,Orphanet:ORPHA742;CLNHGVS=NC_000019.10:g.33387492C>G;CLNREVSTAT=criteria_provided,_single_submitter;CLNSIG=Uncertain_significance;CLNVC=single_nucleotide_variant;CLNVCSO=SO:0001483;CLNVI=Illumina_Clinical_Services_Laboratory,Illumina:618632;GENEINFO=PEPD:5184;MC=SO:0001627|intron_variant;ORIGIN=1;RS=374919986;Pangolin=ENSG00000124299.15|-11:0.01|-10:-0.0
chr19	33387877	889808	C	T	.	.	ALLELEID=880727;CLNDN=Prolidase_deficiency;CLNDISDB=MONDO:MONDO:0008221,MedGen:C0268532,OMIM:170100,Orphanet:ORPHA742;CLNHGVS=NC_000019.10:g.33387877C>T;CLNREVSTAT=criteria_provided,_single_submitter;CLNSIG=Uncertain_significance;CLNVC=single_nucleotide_variant;CLNVCSO=SO:0001483;CLNVI=Illumina_Clinical_Services_Laboratory,Illumina:1414499;GENEINFO=PEPD:5184;MC=SO:0001627|intron_variant;ORIGIN=1;Pangolin=ENSG00000124299.15|13:0.0|43:-0.0
chr19	33387903	1047368	C	T	.	.	ALLELEID=1034224;CLNDN=not_provided;CLNDISDB=MedGen:CN517202;CLNHGVS=NC_000019.10:g.33387903C>T;CLNREVSTAT=criteria_provided,_single_submitter;CLNSIG=Uncertain_significance;CLNVC=single_nucleotide_variant;CLNVCSO=SO:0001483;GENEINFO=PEPD:5184;MC=SO:0001583|missense_variant;ORIGIN=1;Pangolin=ENSG00000124299.15|-13:0.0|-17:-0.0
chr19	33387910	889809	G	A	.	.	ALLELEID=880277;CLNDN=Global_developmental_delay|Prolidase_deficiency;CLNDISDB=Human_Phenotype_Ontology:HP:0000754,Human_Phenotype_Ontology:HP:0001255,Human_Phenotype_Ontology:HP:0001263,Human_Phenotype_Ontology:HP:0001277,Human_Phenotype_Ontology:HP:0001292,Human_Phenotype_Ontology:HP:0002433,Human_Phenotype_Ontology:HP:0002473,Human_Phenotype_Ontology:HP:0002532,Human_Phenotype_Ontology:HP:0006793,Human_Phenotype_Ontology:HP:0006867,Human_Phenotype_Ontology:HP:0006885,Human_Phenotype_Ontology:HP:0006935,Human_Phenotype_Ontology:HP:0007005,Human_Phenotype_Ontology:HP:0007094,Human_Phenotype_Ontology:HP:0007106,Human_Phenotype_Ontology:HP:0007174,Human_Phenotype_Ontology:HP:0007224,Human_Phenotype_Ontology:HP:0007228,Human_Phenotype_Ontology:HP:0007342,MedGen:C0557874|MONDO:MONDO:0008221,MedGen:C0268532,OMIM:170100,Orphanet:ORPHA742;CLNHGVS=NC_000019.10:g.33387910G>A;CLNREVSTAT=criteria_provided,_multiple_submitters,_no_conflicts;CLNSIG=Uncertain_significance;CLNVC=single_nucleotide_variant;CLNVCSO=SO:0001483;CLNVI=Illumina_Clinical_Services_Laboratory,Illumina:863087;GENEINFO=PEPD:5184;MC=SO:0001583|missense_variant;ORIGIN=1;Pangolin=ENSG00000124299.15|0:0.0|-20:-0.0
chr19	33387923	328789	G	A	.	.	AF_ESP=8e-05;ALLELEID=349647;CLNDN=Prolidase_deficiency;CLNDISDB=MONDO:MONDO:0008221,MedGen:C0268532,OMIM:170100,Orphanet:ORPHA742;CLNHGVS=NC_000019.10:g.33387923G>A;CLNREVSTAT=criteria_provided,_single_submitter;CLNSIG=Uncertain_significance;CLNVC=single_nucleotide_variant;CLNVCSO=SO:0001483;CLNVI=Illumina_Clinical_Services_Laboratory,Illumina:603147;GENEINFO=PEPD:5184;MC=SO:0001819|synonymous_variant;ORIGIN=1;RS=369197590;Pangolin=ENSG00000124299.15|2:0.04|-33:-0.01
chr19	33387925	328790	G	A	.	.	AF_ESP=0.00016;AF_EXAC=0.00024;ALLELEID=343215;CLNDN=Prolidase_deficiency;CLNDISDB=MONDO:MONDO:0008221,MedGen:C0268532,OMIM:170100,Orphanet:ORPHA742;CLNHGVS=NC_000019.10:g.33387925G>A;CLNREVSTAT=criteria_provided,_single_submitter;CLNSIG=Uncertain_significance;CLNVC=single_nucleotide_variant;CLNVCSO=SO:0001483;CLNVI=Illumina_Clinical_Services_Laboratory,Illumina:225113;GENEINFO=PEPD:5184;MC=SO:0001583|missense_variant;ORIGIN=1;RS=376372688;Pangolin=ENSG00000124299.15|-5:0.0|-35:-0.0
chr19	33387942	328792	C	T	.	.	AF_EXAC=0.00011;ALLELEID=343216;CLNDN=Prolidase_deficiency;CLNDISDB=MONDO:MONDO:0008221,MedGen:C0268532,OMIM:170100,Orphanet:ORPHA742;CLNHGVS=NC_000019.10:g.33387942C>T;CLNREVSTAT=criteria_provided,_single_submitter;CLNSIG=Uncertain_significance;CLNVC=single_nucleotide_variant;CLNVCSO=SO:0001483;CLNVI=Illumina_Clinical_Services_Laboratory,Illumina:225119;GENEINFO=PEPD:5184;MC=SO:0001583|missense_variant;ORIGIN=1;RS=763642654;Pangolin=ENSG00000124299.15|-22:0.0|3:-0.0
chr19	33387943	328793	G	A	.	.	AF_EXAC=8e-05;ALLELEID=349649;CLNDN=Prolidase_deficiency;CLNDISDB=MONDO:MONDO:0008221,MedGen:C0268532,OMIM:170100,Orphanet:ORPHA742;CLNHGVS=NC_000019.10:g.33387943G>A;CLNREVSTAT=criteria_provided,_single_submitter;CLNSIG=Uncertain_significance;CLNVC=single_nucleotide_variant;CLNVCSO=SO:0001483;CLNVI=Illumina_Clinical_Services_Laboratory,Illumina:702560;GENEINFO=PEPD:5184;MC=SO:0001583|missense_variant;ORIGIN=1;RS=751121493;Pangolin=ENSG00000124299.15|-23:0.0|30:-0.0
chr19	33387953	328794	C	T	.	.	AF_EXAC=4e-05;AF_TGP=0.0002;ALLELEID=349650;CLNDN=Prolidase_deficiency;CLNDISDB=MONDO:MONDO:0008221,MedGen:C0268532,OMIM:170100,Orphanet:ORPHA742;CLNHGVS=NC_000019.10:g.33387953C>T;CLNREVSTAT=criteria_provided,_single_submitter;CLNSIG=Uncertain_significance;CLNVC=single_nucleotide_variant;CLNVCSO=SO:0001483;CLNVI=Illumina_Clinical_Services_Laboratory,Illumina:140826;GENEINFO=PEPD:5184;MC=SO:0001819|synonymous_variant;ORIGIN=1;RS=183038027;Pangolin=ENSG00000124299.15|20:0.0|-33:-0.0
chr19	33387980	1062056	G	C	.	.	ALLELEID=1051212;CLNDN=not_provided;CLNDISDB=MedGen:CN517202;CLNHGVS=NC_000019.10:g.33387980G>C;CLNREVSTAT=criteria_provided,_single_submitter;CLNSIG=Uncertain_significance;CLNVC=single_nucleotide_variant;CLNVCSO=SO:0001483;GENEINFO=PEPD:5184;MC=SO:0001583|missense_variant;ORIGIN=1;Pangolin=ENSG00000124299.15|5:0.0|-6:-0.0
chr19	33388063	328795	C	T	.	.	ALLELEID=349652;CLNDN=Prolidase_deficiency;CLNDISDB=MONDO:MONDO:0008221,MedGen:C0268532,OMIM:170100,Orphanet:ORPHA742;CLNHGVS=NC_000019.10:g.33388063C>T;CLNREVSTAT=criteria_provided,_single_submitter;CLNSIG=Uncertain_significance;CLNVC=single_nucleotide_variant;CLNVCSO=SO:0001483;CLNVI=Illumina_Clinical_Services_Laboratory,Illumina:101093;GENEINFO=PEPD:5184;MC=SO:0001583|missense_variant;ORIGIN=1;RS=886054333;Pangolin=ENSG00000124299.15|18:0.0|42:-0.0
chr19	33388078	328797	C	T	.	.	ALLELEID=348569;CLNDN=Prolidase_deficiency;CLNDISDB=MONDO:MONDO:0008221,MedGen:C0268532,OMIM:170100,Orphanet:ORPHA742;CLNHGVS=NC_000019.10:g.33388078C>T;CLNREVSTAT=criteria_provided,_single_submitter;CLNSIG=Uncertain_significance;CLNVC=single_nucleotide_variant;CLNVCSO=SO:0001483;CLNVI=Illumina_Clinical_Services_Laboratory,Illumina:301792;GENEINFO=PEPD:5184;MC=SO:0001583|missense_variant;ORIGIN=1;RS=886054334;Pangolin=ENSG00000124299.15|3:0.0|27:-0.0
chr19	33388087	328798	G	A	.	.	ALLELEID=343218;CLNDN=Prolidase_deficiency;CLNDISDB=MONDO:MONDO:0008221,MedGen:C0268532,OMIM:170100,Orphanet:ORPHA742;CLNHGVS=NC_000019.10:g.33388087G>A;CLNREVSTAT=criteria_provided,_single_submitter;CLNSIG=Uncertain_significance;CLNVC=single_nucleotide_variant;CLNVCSO=SO:0001483;CLNVI=Illumina_Clinical_Services_Laboratory,Illumina:737625;GENEINFO=PEPD:5184;MC=SO:0001627|intron_variant;ORIGIN=1;RS=886054335;Pangolin=ENSG00000124299.15|-6:0.0|18:-0.0
chr19	33391313	892557	G	A	.	.	ALLELEID=880279;CLNDN=Prolidase_deficiency;CLNDISDB=MONDO:MONDO:0008221,MedGen:C0268532,OMIM:170100,Orphanet:ORPHA742;CLNHGVS=NC_000019.10:g.33391313G>A;CLNREVSTAT=criteria_provided,_single_submitter;CLNSIG=Uncertain_significance;CLNVC=single_nucleotide_variant;CLNVCSO=SO:0001483;CLNVI=Illumina_Clinical_Services_Laboratory,Illumina:278576;GENEINFO=PEPD:5184;MC=SO:0001819|synonymous_variant;ORIGIN=1;Pangolin=ENSG00000124299.15|-19:0.0|-18:-0.05
chr19	33391322	892558	G	A	.	.	ALLELEID=880280;CLNDN=Prolidase_deficiency;CLNDISDB=MONDO:MONDO:0008221,MedGen:C0268532,OMIM:170100,Orphanet:ORPHA742;CLNHGVS=NC_000019.10:g.33391322G>A;CLNREVSTAT=criteria_provided,_single_submitter;CLNSIG=Uncertain_significance;CLNVC=single_nucleotide_variant;CLNVCSO=SO:0001483;CLNVI=Illumina_Clinical_Services_Laboratory,Illumina:602547;GENEINFO=PEPD:5184;MC=SO:0001819|synonymous_variant;ORIGIN=1;Pangolin=ENSG00000124299.15|-28:0.0|-27:-0.01
chr19	33391353	328801	G	A	.	.	AF_ESP=0.00032;AF_EXAC=0.00044;ALLELEID=349653;CLNDN=Prolidase_deficiency;CLNDISDB=MONDO:MONDO:0008221,MedGen:C0268532,OMIM:170100,Orphanet:ORPHA742;CLNHGVS=NC_000019.10:g.33391353G>A;CLNREVSTAT=criteria_provided,_single_submitter;CLNSIG=Uncertain_significance;CLNVC=single_nucleotide_variant;CLNVCSO=SO:0001483;CLNVI=Illumina_Clinical_Services_Laboratory,Illumina:261740;GENEINFO=PEPD:5184;MC=SO:0001583|missense_variant;ORIGIN=1;RS=200183031;Pangolin=ENSG00000124299.15|25:0.0|0:-0.0
chr19	33391368	889198	C	T	.	.	ALLELEID=880281;CLNDN=Prolidase_deficiency|not_provided;CLNDISDB=MONDO:MONDO:0008221,MedGen:C0268532,OMIM:170100,Orphanet:ORPHA742|MedGen:CN517202;CLNHGVS=NC_000019.10:g.33391368C>T;CLNREVSTAT=criteria_provided,_multiple_submitters,_no_conflicts;CLNSIG=Uncertain_significance;CLNVC=single_nucleotide_variant;CLNVCSO=SO:0001483;CLNVI=Illumina_Clinical_Services_Laboratory,Illumina:861380;GENEINFO=PEPD:5184;MC=SO:0001583|missense_variant;ORIGIN=1;Pangolin=ENSG00000124299.15|4:0.0|17:-0.0
chr19	33391402	328802	C	T	.	.	AF_EXAC=5e-05;ALLELEID=343225;CLNDN=Prolidase_deficiency;CLNDISDB=MONDO:MONDO:0008221,MedGen:C0268532,OMIM:170100,Orphanet:ORPHA742;CLNHGVS=NC_000019.10:g.33391402C>T;CLNREVSTAT=criteria_provided,_single_submitter;CLNSIG=Uncertain_significance;CLNVC=single_nucleotide_variant;CLNVCSO=SO:0001483;CLNVI=Illumina_Clinical_Services_Laboratory,Illumina:759737;GENEINFO=PEPD:5184;MC=SO:0001583|missense_variant;ORIGIN=1;RS=765974570;Pangolin=ENSG00000124299.15|-2:0.0|34:-0.0
chr19	33391478	596685	A	G	.	.	ALLELEID=587746;CLNDN=not_provided;CLNDISDB=MedGen:CN517202;CLNHGVS=NC_000019.10:g.33391478A>G;CLNREVSTAT=criteria_provided,_single_submitter;CLNSIG=Uncertain_significance;CLNVC=single_nucleotide_variant;CLNVCSO=SO:0001483;GENEINFO=PEPD:5184;MC=SO:0001819|synonymous_variant;ORIGIN=1;RS=1568445341;Pangolin=ENSG00000124299.15|18:0.0|1:-0.02
chr19	33401711	328803	C	T	.	.	AF_ESP=8e-05;AF_EXAC=7e-05;AF_TGP=0.0002;ALLELEID=349656;CLNDN=Prolidase_deficiency;CLNDISDB=MONDO:MONDO:0008221,MedGen:C0268532,OMIM:170100,Orphanet:ORPHA742;CLNHGVS=NC_000019.10:g.33401711C>T;CLNREVSTAT=criteria_provided,_single_submitter;CLNSIG=Uncertain_significance;CLNVC=single_nucleotide_variant;CLNVCSO=SO:0001483;CLNVI=Illumina_Clinical_Services_Laboratory,Illumina:603327;GENEINFO=PEPD:5184;MC=SO:0001627|intron_variant;ORIGIN=1;RS=372949783;Pangolin=ENSG00000124299.15|-1:0.06|25:-0.0
chr19	33401742	328804	C	T	.	.	AF_ESP=8e-05;ALLELEID=333116;CLNDN=Prolidase_deficiency;CLNDISDB=MONDO:MONDO:0008221,MedGen:C0268532,OMIM:170100,Orphanet:ORPHA742;CLNHGVS=NC_000019.10:g.33401742C>T;CLNREVSTAT=criteria_provided,_single_submitter;CLNSIG=Uncertain_significance;CLNVC=single_nucleotide_variant;CLNVCSO=SO:0001483;CLNVI=Illumina_Clinical_Services_Laboratory,Illumina:264776;GENEINFO=PEPD:5184;MC=SO:0001583|missense_variant;ORIGIN=1;RS=370219399;Pangolin=ENSG00000124299.15|-21:0.0|1:-0.0
chr19	33401775	1037000	C	T	.	.	ALLELEID=1034225;CLNDN=not_provided;CLNDISDB=MedGen:CN517202;CLNHGVS=NC_000019.10:g.33401775C>T;CLNREVSTAT=criteria_provided,_single_submitter;CLNSIG=Uncertain_significance;CLNVC=single_nucleotide_variant;CLNVCSO=SO:0001483;GENEINFO=PEPD:5184;MC=SO:0001583|missense_variant;ORIGIN=1;Pangolin=ENSG00000124299.15|21:0.0|1:-0.0
chr19	33401793	1003416	T	A	.	.	ALLELEID=998504;CLNDN=not_provided;CLNDISDB=MedGen:CN517202;CLNHGVS=NC_000019.10:g.33401793T>A;CLNREVSTAT=criteria_provided,_single_submitter;CLNSIG=Uncertain_significance;CLNVC=single_nucleotide_variant;CLNVCSO=SO:0001483;GENEINFO=PEPD:5184;MC=SO:0001583|missense_variant;ORIGIN=1;Pangolin=ENSG00000124299.15|-7:0.0|7:-0.0
chr19	33401854	328805	G	A	.	.	AF_ESP=0.00039;AF_EXAC=0.00052;AF_TGP=0.0004;ALLELEID=333117;CLNDN=Prolidase_deficiency|not_provided;CLNDISDB=MONDO:MONDO:0008221,MedGen:C0268532,OMIM:170100,Orphanet:ORPHA742|MedGen:CN517202;CLNHGVS=NC_000019.10:g.33401854G>A;CLNREVSTAT=criteria_provided,_conflicting_interpretations;CLNSIG=Conflicting_interpretations_of_pathogenicity;CLNSIGCONF=Likely_benign(1),Uncertain_significance(1);CLNVC=single_nucleotide_variant;CLNVCSO=SO:0001483;CLNVI=Illumina_Clinical_Services_Laboratory,Illumina:804375;GENEINFO=PEPD:5184;MC=SO:0001819|synonymous_variant;ORIGIN=1;RS=371699300;Pangolin=ENSG00000124299.15|15:0.01|-1:-0.03
chr19	33401873	328806	C	T	.	.	AF_ESP=8e-05;AF_EXAC=3e-05;ALLELEID=333119;CLNDN=Prolidase_deficiency;CLNDISDB=MONDO:MONDO:0008221,MedGen:C0268532,OMIM:170100,Orphanet:ORPHA742;CLNHGVS=NC_000019.10:g.33401873C>T;CLNREVSTAT=criteria_provided,_single_submitter;CLNSIG=Uncertain_significance;CLNVC=single_nucleotide_variant;CLNVCSO=SO:0001483;CLNVI=Illumina_Clinical_Services_Laboratory,Illumina:267318;GENEINFO=PEPD:5184;MC=SO:0001627|intron_variant;ORIGIN=1;RS=370100218;Pangolin=ENSG00000124299.15|-20:0.01|-4:-0.01
chr19	33411712	1014666	C	T	.	.	ALLELEID=1013666;CLNDN=not_provided;CLNDISDB=MedGen:CN517202;CLNHGVS=NC_000019.10:g.33411712C>T;CLNREVSTAT=criteria_provided,_single_submitter;CLNSIG=Uncertain_significance;CLNVC=single_nucleotide_variant;CLNVCSO=SO:0001483;GENEINFO=PEPD:5184;MC=SO:0001583|missense_variant;ORIGIN=1;Pangolin=ENSG00000124299.15|-2:0.0|37:-0.01
chr19	33411733	889199	C	T	.	.	ALLELEID=880282;CLNDN=Prolidase_deficiency;CLNDISDB=MONDO:MONDO:0008221,MedGen:C0268532,OMIM:170100,Orphanet:ORPHA742;CLNHGVS=NC_000019.10:g.33411733C>T;CLNREVSTAT=criteria_provided,_single_submitter;CLNSIG=Uncertain_significance;CLNVC=single_nucleotide_variant;CLNVCSO=SO:0001483;CLNVI=Illumina_Clinical_Services_Laboratory,Illumina:947634;GENEINFO=PEPD:5184;MC=SO:0001583|missense_variant;ORIGIN=1;Pangolin=ENSG00000124299.15|16:0.0|16:-0.0
chr19	33411739	328807	A	T	.	.	AF_ESP=0.00016;AF_EXAC=9e-05;ALLELEID=348572;CLNDN=Prolidase_deficiency|not_provided;CLNDISDB=MONDO:MONDO:0008221,MedGen:C0268532,OMIM:170100,Orphanet:ORPHA742|MedGen:CN517202;CLNHGVS=NC_000019.10:g.33411739A>T;CLNREVSTAT=criteria_provided,_multiple_submitters,_no_conflicts;CLNSIG=Uncertain_significance;CLNVC=single_nucleotide_variant;CLNVCSO=SO:0001483;CLNVI=Illumina_Clinical_Services_Laboratory,Illumina:722251;GENEINFO=PEPD:5184;MC=SO:0001583|missense_variant;ORIGIN=1;RS=201572375;Pangolin=ENSG00000124299.15|10:0.0|3:-0.0
chr19	33413579	889882	C	T	.	.	ALLELEID=880283;CLNDN=Prolidase_deficiency;CLNDISDB=MONDO:MONDO:0008221,MedGen:C0268532,OMIM:170100,Orphanet:ORPHA742;CLNHGVS=NC_000019.10:g.33413579C>T;CLNREVSTAT=criteria_provided,_single_submitter;CLNSIG=Uncertain_significance;CLNVC=single_nucleotide_variant;CLNVCSO=SO:0001483;CLNVI=Illumina_Clinical_Services_Laboratory,Illumina:699259;GENEINFO=PEPD:5184;MC=SO:0001583|missense_variant;ORIGIN=1;Pangolin=ENSG00000124299.15|-4:0.0|10:-0.0
chr19	33413605	328809	C	T	.	.	AF_EXAC=0.0004;AF_TGP=0.0002;ALLELEID=349660;CLNDN=Prolidase_deficiency;CLNDISDB=MONDO:MONDO:0008221,MedGen:C0268532,OMIM:170100,Orphanet:ORPHA742;CLNHGVS=NC_000019.10:g.33413605C>T;CLNREVSTAT=criteria_provided,_single_submitter;CLNSIG=Uncertain_significance;CLNVC=single_nucleotide_variant;CLNVCSO=SO:0001483;CLNVI=Illumina_Clinical_Services_Laboratory,Illumina:822141;GENEINFO=PEPD:5184;MC=SO:0001583|missense_variant;ORIGIN=1;RS=577079343;Pangolin=ENSG00000124299.15|38:0.0|-34:-0.0
chr19	33413637	889883	G	A	.	.	ALLELEID=880284;CLNDN=Prolidase_deficiency;CLNDISDB=MONDO:MONDO:0008221,MedGen:C0268532,OMIM:170100,Orphanet:ORPHA742;CLNHGVS=NC_000019.10:g.33413637G>A;CLNREVSTAT=criteria_provided,_single_submitter;CLNSIG=Uncertain_significance;CLNVC=single_nucleotide_variant;CLNVCSO=SO:0001483;CLNVI=Illumina_Clinical_Services_Laboratory,Illumina:1354281;GENEINFO=PEPD:5184;MC=SO:0001819|synonymous_variant;ORIGIN=1;Pangolin=ENSG00000124299.15|6:0.01|6:-0.0
chr19	33413652	328811	G	C	.	.	ALLELEID=349661;CLNDN=Prolidase_deficiency;CLNDISDB=MONDO:MONDO:0008221,MedGen:C0268532,OMIM:170100,Orphanet:ORPHA742;CLNHGVS=NC_000019.10:g.33413652G>C;CLNREVSTAT=criteria_provided,_single_submitter;CLNSIG=Uncertain_significance;CLNVC=single_nucleotide_variant;CLNVCSO=SO:0001483;CLNVI=Illumina_Clinical_Services_Laboratory,Illumina:708128;GENEINFO=PEPD:5184;MC=SO:0001627|intron_variant;ORIGIN=1;RS=886054336;Pangolin=ENSG00000124299.15|24:0.0|-9:-0.01
chr19	33463972	328813	C	T	.	.	AF_EXAC=0.00028;AF_TGP=0.0004;ALLELEID=349663;CLNDN=Prolidase_deficiency;CLNDISDB=MONDO:MONDO:0008221,MedGen:C0268532,OMIM:170100,Orphanet:ORPHA742;CLNHGVS=NC_000019.10:g.33463972C>T;CLNREVSTAT=criteria_provided,_single_submitter;CLNSIG=Uncertain_significance;CLNVC=single_nucleotide_variant;CLNVCSO=SO:0001483;CLNVI=Illumina_Clinical_Services_Laboratory,Illumina:210852;GENEINFO=PEPD:5184;MC=SO:0001627|intron_variant;ORIGIN=1;RS=538519269;Pangolin=ENSG00000124299.15|11:0.0|15:-0.0
chr19	33490007	328815	G	A	.	.	AF_ESP=8e-05;AF_EXAC=6e-05;AF_TGP=0.0002;ALLELEID=333123;CLNDN=Prolidase_deficiency;CLNDISDB=MONDO:MONDO:0008221,MedGen:C0268532,OMIM:170100,Orphanet:ORPHA742;CLNHGVS=NC_000019.10:g.33490007G>A;CLNREVSTAT=criteria_provided,_single_submitter;CLNSIG=Uncertain_significance;CLNVC=single_nucleotide_variant;CLNVCSO=SO:0001483;CLNVI=Illumina_Clinical_Services_Laboratory,Illumina:267320;GENEINFO=PEPD:5184;MC=SO:0001819|synonymous_variant;ORIGIN=1;RS=370105932;Pangolin=ENSG00000124299.15|-7:0.0|-11:-0.0
chr19	33490037	328816	G	A	.	.	AF_EXAC=2e-05;ALLELEID=349664;CLNDN=Prolidase_deficiency;CLNDISDB=MONDO:MONDO:0008221,MedGen:C0268532,OMIM:170100,Orphanet:ORPHA742;CLNHGVS=NC_000019.10:g.33490037G>A;CLNREVSTAT=criteria_provided,_single_submitter;CLNSIG=Uncertain_significance;CLNVC=single_nucleotide_variant;CLNVCSO=SO:0001483;CLNVI=Illumina_Clinical_Services_Laboratory,Illumina:607603;GENEINFO=PEPD:5184;MC=SO:0001819|synonymous_variant;ORIGIN=1;RS=375631938;Pangolin=ENSG00000124299.15|20:0.0|-41:-0.0
chr19	33490051	328818	C	T	.	.	AF_EXAC=3e-05;ALLELEID=348578;CLNDN=Prolidase_deficiency;CLNDISDB=MONDO:MONDO:0008221,MedGen:C0268532,OMIM:170100,Orphanet:ORPHA742;CLNHGVS=NC_000019.10:g.33490051C>T;CLNREVSTAT=criteria_provided,_single_submitter;CLNSIG=Uncertain_significance;CLNVC=single_nucleotide_variant;CLNVCSO=SO:0001483;CLNVI=Illumina_Clinical_Services_Laboratory,Illumina:770041;GENEINFO=PEPD:5184;MC=SO:0001583|missense_variant;ORIGIN=1;RS=755007246;Pangolin=ENSG00000124299.15|6:0.0|4:-0.0
chr19	33490052	328819	G	A	.	.	AF_ESP=0.00024;AF_EXAC=0.00057;AF_TGP=0.0002;ALLELEID=349665;CLNDN=Prolidase_deficiency|not_provided;CLNDISDB=MONDO:MONDO:0008221,MedGen:C0268532,OMIM:170100,Orphanet:ORPHA742|MedGen:CN517202;CLNHGVS=NC_000019.10:g.33490052G>A;CLNREVSTAT=criteria_provided,_conflicting_interpretations;CLNSIG=Conflicting_interpretations_of_pathogenicity;CLNSIGCONF=Likely_benign(1),Uncertain_significance(1);CLNVC=single_nucleotide_variant;CLNVCSO=SO:0001483;CLNVI=Illumina_Clinical_Services_Laboratory,Illumina:752790;GENEINFO=PEPD:5184;MC=SO:0001819|synonymous_variant;ORIGIN=1;RS=375023206;Pangolin=ENSG00000124299.15|5:0.0|7:-0.0
chr19	33493304	328820	C	T	.	.	AF_EXAC=3e-05;ALLELEID=343230;CLNDN=Prolidase_deficiency;CLNDISDB=MONDO:MONDO:0008221,MedGen:C0268532,OMIM:170100,Orphanet:ORPHA742;CLNHGVS=NC_000019.10:g.33493304C>T;CLNREVSTAT=criteria_provided,_single_submitter;CLNSIG=Uncertain_significance;CLNVC=single_nucleotide_variant;CLNVCSO=SO:0001483;CLNVI=Illumina_Clinical_Services_Laboratory,Illumina:759489;GENEINFO=PEPD:5184;MC=SO:0001583|missense_variant;ORIGIN=1;RS=760506591;Pangolin=ENSG00000124299.15|33:0.01|-5:-0.0
chr19	33493329	891420	G	A	.	.	ALLELEID=880285;CLNDN=Prolidase_deficiency;CLNDISDB=MONDO:MONDO:0008221,MedGen:C0268532,OMIM:170100,Orphanet:ORPHA742;CLNHGVS=NC_000019.10:g.33493329G>A;CLNREVSTAT=criteria_provided,_single_submitter;CLNSIG=Uncertain_significance;CLNVC=single_nucleotide_variant;CLNVCSO=SO:0001483;CLNVI=Illumina_Clinical_Services_Laboratory,Illumina:668781;GENEINFO=PEPD:5184;MC=SO:0001819|synonymous_variant;ORIGIN=1;Pangolin=ENSG00000124299.15|0:0.0|8:-0.01
chr19	33500934	522945	C	T	.	.	ALLELEID=513660;CLNDN=Prolidase_deficiency;CLNDISDB=MONDO:MONDO:0008221,MedGen:C0268532,OMIM:170100,Orphanet:ORPHA742;CLNHGVS=NC_000019.10:g.33500934C>T;CLNREVSTAT=criteria_provided,_single_submitter;CLNSIG=Uncertain_significance;CLNVC=single_nucleotide_variant;CLNVCSO=SO:0001483;GENEINFO=PEPD:5184;MC=SO:0001627|intron_variant;ORIGIN=4;RS=1555769771;Pangolin=ENSG00000124299.15|4:0.01|17:-0.04
chr19	33500938	891671	C	T	.	.	ALLELEID=880286;CLNDN=Prolidase_deficiency;CLNDISDB=MONDO:MONDO:0008221,MedGen:C0268532,OMIM:170100,Orphanet:ORPHA742;CLNHGVS=NC_000019.10:g.33500938C>T;CLNREVSTAT=criteria_provided,_single_submitter;CLNSIG=Uncertain_significance;CLNVC=single_nucleotide_variant;CLNVCSO=SO:0001483;CLNVI=Illumina_Clinical_Services_Laboratory,Illumina:746378;GENEINFO=PEPD:5184;MC=SO:0001819|synonymous_variant,SO:0001627|intron_variant;ORIGIN=1;Pangolin=ENSG00000124299.15|13:0.44|0:-0.58
chr19	33500946	1026050	C	T	.	.	ALLELEID=1013667;CLNDN=not_provided;CLNDISDB=MedGen:CN517202;CLNHGVS=NC_000019.10:g.33500946C>T;CLNREVSTAT=criteria_provided,_single_submitter;CLNSIG=Uncertain_significance;CLNVC=single_nucleotide_variant;CLNVCSO=SO:0001483;GENEINFO=PEPD:5184;MC=SO:0001583|missense_variant,SO:0001627|intron_variant;ORIGIN=1;Pangolin=ENSG00000124299.15|-8:0.0|5:-0.04
chr19	33500955	1028669	C	T	.	.	ALLELEID=1018535;CLNDN=Prolidase_deficiency;CLNDISDB=MONDO:MONDO:0008221,MedGen:C0268532,OMIM:170100,Orphanet:ORPHA742;CLNHGVS=NC_000019.10:g.33500955C>T;CLNREVSTAT=criteria_provided,_single_submitter;CLNSIG=Uncertain_significance;CLNVC=single_nucleotide_variant;CLNVCSO=SO:0001483;GENEINFO=PEPD:5184;MC=SO:0001583|missense_variant,SO:0001627|intron_variant;ORIGIN=0;Pangolin=ENSG00000124299.15|-4:0.06|-17:-0.0
chr19	33501000	891672	T	A	.	.	ALLELEID=880287;CLNDN=Prolidase_deficiency;CLNDISDB=MONDO:MONDO:0008221,MedGen:C0268532,OMIM:170100,Orphanet:ORPHA742;CLNHGVS=NC_000019.10:g.33501000T>A;CLNREVSTAT=criteria_provided,_single_submitter;CLNSIG=Uncertain_significance;CLNVC=single_nucleotide_variant;CLNVCSO=SO:0001483;CLNVI=Illumina_Clinical_Services_Laboratory,Illumina:922733;GENEINFO=PEPD:5184;MC=SO:0001583|missense_variant,SO:0001627|intron_variant;ORIGIN=1;Pangolin=ENSG00000124299.15|1:0.02|0:-0.1
chr19	33511078	328821	C	T	.	.	AF_EXAC=1e-05;ALLELEID=333124;CLNDN=Prolidase_deficiency|not_provided;CLNDISDB=MONDO:MONDO:0008221,MedGen:C0268532,OMIM:170100,Orphanet:ORPHA742|MedGen:CN517202;CLNHGVS=NC_000019.10:g.33511078C>T;CLNREVSTAT=criteria_provided,_conflicting_interpretations;CLNSIG=Conflicting_interpretations_of_pathogenicity;CLNSIGCONF=Likely_benign(1),Uncertain_significance(1);CLNVC=single_nucleotide_variant;CLNVCSO=SO:0001483;CLNVI=Illumina_Clinical_Services_Laboratory,Illumina:129481;GENEINFO=PEPD:5184;MC=SO:0001819|synonymous_variant,SO:0001627|intron_variant;ORIGIN=1;RS=780889402;Pangolin=ENSG00000124299.15|-18:0.0|-50:-0.01
chr19	33511098	328822	C	T	.	.	AF_ESP=0.00055;AF_TGP=0.0008;ALLELEID=348585;CLNDN=Prolidase_deficiency|not_provided;CLNDISDB=MONDO:MONDO:0008221,MedGen:C0268532,OMIM:170100,Orphanet:ORPHA742|MedGen:CN517202;CLNHGVS=NC_000019.10:g.33511098C>T;CLNREVSTAT=criteria_provided,_conflicting_interpretations;CLNSIG=Conflicting_interpretations_of_pathogenicity;CLNSIGCONF=Likely_benign(1),Uncertain_significance(1);CLNVC=single_nucleotide_variant;CLNVCSO=SO:0001483;CLNVI=Illumina_Clinical_Services_Laboratory,Illumina:96321;GENEINFO=PEPD:5184;MC=SO:0001583|missense_variant,SO:0001627|intron_variant;ORIGIN=1;RS=201865747;Pangolin=ENSG00000124299.15|17:0.0|17:-0.0
chr19	33511162	891673	C	T	.	.	ALLELEID=880728;CLNDN=Prolidase_deficiency;CLNDISDB=MONDO:MONDO:0008221,MedGen:C0268532,OMIM:170100,Orphanet:ORPHA742;CLNHGVS=NC_000019.10:g.33511162C>T;CLNREVSTAT=criteria_provided,_single_submitter;CLNSIG=Uncertain_significance;CLNVC=single_nucleotide_variant;CLNVCSO=SO:0001483;CLNVI=Illumina_Clinical_Services_Laboratory,Illumina:1645000;GENEINFO=PEPD:5184;MC=SO:0001627|intron_variant;ORIGIN=1;Pangolin=ENSG00000124299.15|-7:0.0|-10:-0.0
chr19	33512642	1038305	C	T	.	.	ALLELEID=1034226;CLNDN=not_provided;CLNDISDB=MedGen:CN517202;CLNHGVS=NC_000019.10:g.33512642C>T;CLNREVSTAT=criteria_provided,_single_submitter;CLNSIG=Uncertain_significance;CLNVC=single_nucleotide_variant;CLNVCSO=SO:0001483;GENEINFO=PEPD:5184;MC=SO:0001583|missense_variant;ORIGIN=1;Pangolin=ENSG00000124299.15|-49:0.01|-50:-0.0
chr19	33512690	596684	C	T	.	.	AF_ESP=0.00178;AF_EXAC=0.00039;AF_TGP=0.001;ALLELEID=587745;CLNDN=Prolidase_deficiency|not_provided;CLNDISDB=MONDO:MONDO:0008221,MedGen:C0268532,OMIM:170100,Orphanet:ORPHA742|MedGen:CN517202;CLNHGVS=NC_000019.10:g.33512690C>T;CLNREVSTAT=criteria_provided,_conflicting_interpretations;CLNSIG=Conflicting_interpretations_of_pathogenicity;CLNSIGCONF=Likely_benign(1),Uncertain_significance(2);CLNVC=single_nucleotide_variant;CLNVCSO=SO:0001483;CLNVI=Illumina_Clinical_Services_Laboratory,Illumina:553427;GENEINFO=PEPD:5184;MC=SO:0001583|missense_variant;ORIGIN=1;RS=200435937;Pangolin=ENSG00000124299.15|19:0.0|-44:-0.0
chr19	33512694	788351	G	A	.	.	AF_ESP=0.00073;AF_EXAC=0.00065;ALLELEID=716369;CLNDN=Prolidase_deficiency|not_provided;CLNDISDB=MONDO:MONDO:0008221,MedGen:C0268532,OMIM:170100,Orphanet:ORPHA742|MedGen:CN517202;CLNHGVS=NC_000019.10:g.33512694G>A;CLNREVSTAT=criteria_provided,_conflicting_interpretations;CLNSIG=Conflicting_interpretations_of_pathogenicity;CLNSIGCONF=Likely_benign(1),Uncertain_significance(1);CLNVC=single_nucleotide_variant;CLNVCSO=SO:0001483;CLNVI=Illumina_Clinical_Services_Laboratory,Illumina:278508;GENEINFO=PEPD:5184;MC=SO:0001819|synonymous_variant;ORIGIN=1;RS=376016676;Pangolin=ENSG00000124299.15|15:0.0|15:-0.0
chr19	33512732	1044434	G	A	.	.	ALLELEID=1034227;CLNDN=not_provided;CLNDISDB=MedGen:CN517202;CLNHGVS=NC_000019.10:g.33512732G>A;CLNREVSTAT=criteria_provided,_single_submitter;CLNSIG=Uncertain_significance;CLNVC=single_nucleotide_variant;CLNVCSO=SO:0001483;GENEINFO=PEPD:5184;MC=SO:0001583|missense_variant;ORIGIN=1;Pangolin=ENSG00000124299.15|-23:0.02|44:-0.0
chr19	33521745	1060300	C	G	.	.	ALLELEID=1051213;CLNDN=not_provided;CLNDISDB=MedGen:CN517202;CLNHGVS=NC_000019.10:g.33521745C>G;CLNREVSTAT=criteria_provided,_single_submitter;CLNSIG=Uncertain_significance;CLNVC=single_nucleotide_variant;CLNVCSO=SO:0001483;GENEINFO=PEPD:5184;MC=SO:0001583|missense_variant;ORIGIN=1;Pangolin=ENSG00000124299.15|-1:0.01|1:-0.0
chr19	33521761	328823	G	A	.	.	AF_EXAC=9e-05;ALLELEID=349666;CLNDN=Prolidase_deficiency;CLNDISDB=MONDO:MONDO:0008221,MedGen:C0268532,OMIM:170100,Orphanet:ORPHA742;CLNHGVS=NC_000019.10:g.33521761G>A;CLNREVSTAT=criteria_provided,_single_submitter;CLNSIG=Uncertain_significance;CLNVC=single_nucleotide_variant;CLNVCSO=SO:0001483;CLNVI=Illumina_Clinical_Services_Laboratory,Illumina:670621;GENEINFO=PEPD:5184;MC=SO:0001623|5_prime_UTR_variant;ORIGIN=1;RS=757625583;Pangolin=ENSG00000124299.15|-17:0.02|21:-0.0
chr19	33521765	328824	G	A	.	.	AF_EXAC=0.00016;ALLELEID=343232;CLNDN=Prolidase_deficiency;CLNDISDB=MONDO:MONDO:0008221,MedGen:C0268532,OMIM:170100,Orphanet:ORPHA742;CLNHGVS=NC_000019.10:g.33521765G>A;CLNREVSTAT=criteria_provided,_single_submitter;CLNSIG=Uncertain_significance;CLNVC=single_nucleotide_variant;CLNVCSO=SO:0001483;CLNVI=Illumina_Clinical_Services_Laboratory,Illumina:218473;GENEINFO=PEPD:5184;MC=SO:0001623|5_prime_UTR_variant;ORIGIN=1;RS=368370973;Pangolin=ENSG00000124299.15|-21:0.03|-19:-0.0
chr19	33521790	328825	G	C	.	.	ALLELEID=343234;CLNDN=Prolidase_deficiency;CLNDISDB=MONDO:MONDO:0008221,MedGen:C0268532,OMIM:170100,Orphanet:ORPHA742;CLNHGVS=NC_000019.10:g.33521790G>C;CLNREVSTAT=criteria_provided,_single_submitter;CLNSIG=Uncertain_significance;CLNVC=single_nucleotide_variant;CLNVCSO=SO:0001483;CLNVI=Illumina_Clinical_Services_Laboratory,Illumina:719595;GENEINFO=PEPD:5184;MC=SO:0001623|5_prime_UTR_variant;ORIGIN=1;RS=773055268;Pangolin=ENSG00000124299.15|-46:0.09|-8:-0.0
chr19	33772017	183645	C	T	.	.	AF_ESP=0.005;AF_TGP=0.0014;ALLELEID=181559;CLNDN=Peeling_skin_syndrome_3|not_provided;CLNDISDB=MONDO:MONDO:0014555,MedGen:C4015729,OMIM:616265,Orphanet:ORPHA263548|MedGen:CN517202;CLNHGVS=NC_000019.10:g.33772017C>T;CLNREVSTAT=criteria_provided,_conflicting_interpretations;CLNSIG=Conflicting_interpretations_of_pathogenicity;CLNSIGCONF=Likely_benign(1),Uncertain_significance(1);CLNVC=single_nucleotide_variant;CLNVCSO=SO:0001483;CLNVI=OMIM_Allelic_Variant:610190.0001|UniProtKB_(protein):Q9H2A9#VAR_067723;GENEINFO=CHST8:64377;MC=SO:0001583|missense_variant;ORIGIN=1;RS=149660944;Pangolin=ENSG00000124302.13|-7:0.0|-36:-0.0
chr19	34365258	993840	A	G	.	.	ALLELEID=982176;CLNDN=Hemolytic_anemia,_nonspherocytic,_due_to_glucose_phosphate_isomerase_deficiency;CLNDISDB=MONDO:MONDO:0013275,MedGen:C3150730,OMIM:613470,Orphanet:ORPHA712;CLNHGVS=NC_000019.10:g.34365258A>G;CLNREVSTAT=criteria_provided,_single_submitter;CLNSIG=Uncertain_significance;CLNVC=single_nucleotide_variant;CLNVCSO=SO:0001483;CLNVI=ARUP_Laboratories,_Molecular_Genetics_and_Genomics,ARUP_Laboratories:2418473;GENEINFO=GPI:2821;MC=SO:0001574|splice_acceptor_variant,SO:0001623|5_prime_UTR_variant;ORIGIN=1;Pangolin=ENSG00000105220.17|36:0.4|2:-0.69
chr19	34366816	1034746	C	T	.	.	ALLELEID=1034228;CLNDN=not_provided;CLNDISDB=MedGen:CN517202;CLNHGVS=NC_000019.10:g.34366816C>T;CLNREVSTAT=criteria_provided,_single_submitter;CLNSIG=Uncertain_significance;CLNVC=single_nucleotide_variant;CLNVCSO=SO:0001483;GENEINFO=GPI:2821;MC=SO:0001583|missense_variant;ORIGIN=1;Pangolin=ENSG00000105220.17|-22:0.0|12:-0.01
chr19	34377820	811712	A	G	.	.	AF_EXAC=2e-05;ALLELEID=800132;CLNDN=Hemolytic_anemia|Hemolytic_anemia,_nonspherocytic,_due_to_glucose_phosphate_isomerase_deficiency;CLNDISDB=Human_Phenotype_Ontology:HP:0001878,Human_Phenotype_Ontology:HP:0001910,Human_Phenotype_Ontology:HP:0004827,Human_Phenotype_Ontology:HP:0004853,Human_Phenotype_Ontology:HP:0004868,Human_Phenotype_Ontology:HP:0005503,MONDO:MONDO:0003664,MedGen:C0002878|MONDO:MONDO:0013275,MedGen:C3150730,OMIM:613470,Orphanet:ORPHA712;CLNHGVS=NC_000019.10:g.34377820A>G;CLNREVSTAT=criteria_provided,_single_submitter;CLNSIG=Uncertain_significance;CLNVC=single_nucleotide_variant;CLNVCSO=SO:0001483;CLNVI=ARUP_Laboratories,_Molecular_Genetics_and_Genomics,ARUP_Laboratories:1814063;GENEINFO=GPI:2821;MC=SO:0001583|missense_variant;ORIGIN=1;RS=758281551;Pangolin=ENSG00000105220.17|-42:0.0|-27:-0.01
chr19	34378940	1029693	A	G	.	.	ALLELEID=1018536;CLNDN=Hemolytic_anemia,_nonspherocytic,_due_to_glucose_phosphate_isomerase_deficiency;CLNDISDB=MONDO:MONDO:0013275,MedGen:C3150730,OMIM:613470,Orphanet:ORPHA712;CLNHGVS=NC_000019.10:g.34378940A>G;CLNREVSTAT=criteria_provided,_single_submitter;CLNSIG=Uncertain_significance;CLNVC=single_nucleotide_variant;CLNVCSO=SO:0001483;GENEINFO=GPI:2821;MC=SO:0001583|missense_variant;ORIGIN=0;Pangolin=ENSG00000105220.17|9:0.0|-6:-0.0
chr19	34399198	994261	G	A	.	.	ALLELEID=982179;CLNDN=Hemolytic_anemia,_nonspherocytic,_due_to_glucose_phosphate_isomerase_deficiency;CLNDISDB=MONDO:MONDO:0013275,MedGen:C3150730,OMIM:613470,Orphanet:ORPHA712;CLNHGVS=NC_000019.10:g.34399198G>A;CLNREVSTAT=criteria_provided,_single_submitter;CLNSIG=Uncertain_significance;CLNVC=single_nucleotide_variant;CLNVCSO=SO:0001483;CLNVI=ARUP_Laboratories,_Molecular_Genetics_and_Genomics,ARUP_Laboratories:1484774;GENEINFO=GPI:2821;MC=SO:0001627|intron_variant;ORIGIN=1;Pangolin=ENSG00000105220.17|36:0.04|-34:-0.0ENSG00000266953.6|36:0.04|-34:-0.0
chr19	34399742	1031447	G	A	.	.	ALLELEID=1021851;CLNDN=Hemolytic_anemia,_nonspherocytic,_due_to_glucose_phosphate_isomerase_deficiency;CLNDISDB=MONDO:MONDO:0013275,MedGen:C3150730,OMIM:613470,Orphanet:ORPHA712;CLNHGVS=NC_000019.10:g.34399742G>A;CLNREVSTAT=criteria_provided,_single_submitter;CLNSIG=Uncertain_significance;CLNVC=single_nucleotide_variant;CLNVCSO=SO:0001483;GENEINFO=GPI:2821;MC=SO:0001583|missense_variant;ORIGIN=16;Pangolin=ENSG00000105220.17|6:0.01|-12:-0.0ENSG00000266953.6|6:0.01|-12:-0.0
chr19	34399905	1060548	G	A	.	.	ALLELEID=1051214;CLNDN=not_provided;CLNDISDB=MedGen:CN517202;CLNHGVS=NC_000019.10:g.34399905G>A;CLNREVSTAT=criteria_provided,_single_submitter;CLNSIG=Uncertain_significance;CLNVC=single_nucleotide_variant;CLNVCSO=SO:0001483;GENEINFO=GPI:2821;MC=SO:0001583|missense_variant;ORIGIN=1;Pangolin=ENSG00000105220.17|3:0.06|1:-0.0ENSG00000266953.6|3:0.06|1:-0.0
chr19	34399954	1031448	G	C	.	.	ALLELEID=1021852;CLNDN=Hemolytic_anemia,_nonspherocytic,_due_to_glucose_phosphate_isomerase_deficiency;CLNDISDB=MONDO:MONDO:0013275,MedGen:C3150730,OMIM:613470,Orphanet:ORPHA712;CLNHGVS=NC_000019.10:g.34399954G>C;CLNREVSTAT=criteria_provided,_single_submitter;CLNSIG=Uncertain_significance;CLNVC=single_nucleotide_variant;CLNVCSO=SO:0001483;GENEINFO=GPI:2821;MC=SO:0001583|missense_variant;ORIGIN=0;Pangolin=ENSG00000105220.17|13:0.0|1:-0.0ENSG00000266953.6|13:0.0|1:-0.0
chr19	34428476	524055	T	TGGCCGGG	.	.	ALLELEID=514754;CLNDN=not_provided;CLNDISDB=MedGen:CN517202;CLNHGVS=NC_000019.10:g.34428477_34428483GGCCGGG[3];CLNREVSTAT=criteria_provided,_single_submitter;CLNSIG=Uncertain_significance;CLNVC=Microsatellite;CLNVCSO=SO:0000289;GENEINFO=UBA2:10054;MC=SO:0001589|frameshift_variant;ORIGIN=1;RS=1555725969;Pangolin=ENSG00000126261.13|-2:0.0|20:-0.0
chr19	34434873	978773	C	G	.	.	ALLELEID=966850;CLNDN=Ectrodactyly;CLNDISDB=Human_Phenotype_Ontology:HP:0100257,MedGen:C0265554,SNOMED_CT:81208006;CLNHGVS=NC_000019.10:g.34434873C>G;CLNREVSTAT=criteria_provided,_single_submitter;CLNSIG=Uncertain_significance;CLNVC=single_nucleotide_variant;CLNVCSO=SO:0001483;GENEINFO=UBA2:10054;MC=SO:0001583|missense_variant;ORIGIN=32;Pangolin=ENSG00000126261.13|1:0.0|-5:-0.0
chr19	34434873	654989	C	T	.	.	ALLELEID=647935;CLNDN=not_provided;CLNDISDB=MedGen:CN517202;CLNHGVS=NC_000019.10:g.34434873C>T;CLNREVSTAT=criteria_provided,_single_submitter;CLNSIG=Uncertain_significance;CLNVC=single_nucleotide_variant;CLNVCSO=SO:0001483;GENEINFO=UBA2:10054;MC=SO:0001587|nonsense;ORIGIN=1;RS=1599889628;Pangolin=ENSG00000126261.13|17:0.0|-5:-0.0
chr19	34454497	979176	G	C	.	.	ALLELEID=967254;CLNDN=not_provided;CLNDISDB=MedGen:CN517202;CLNHGVS=NC_000019.10:g.34454497G>C;CLNREVSTAT=criteria_provided,_single_submitter;CLNSIG=Uncertain_significance;CLNVC=single_nucleotide_variant;CLNVCSO=SO:0001483;GENEINFO=UBA2:10054;MC=SO:0001583|missense_variant;ORIGIN=1;Pangolin=ENSG00000126261.13|10:0.0|-44:-0.0
chr19	35030689	328829	C	G	.	.	ALLELEID=333128;CLNDN=Generalized_epilepsy_with_febrile_seizures_plus,_type_1|Brugada_syndrome_5;CLNDISDB=MONDO:MONDO:0011416,MedGen:C1858672,OMIM:604233|MONDO:MONDO:0013015,MedGen:C2748541,OMIM:612838;CLNHGVS=NC_000019.10:g.35030689C>G;CLNREVSTAT=criteria_provided,_single_submitter;CLNSIG=Uncertain_significance;CLNVC=single_nucleotide_variant;CLNVCSO=SO:0001483;CLNVI=Illumina_Clinical_Services_Laboratory,Illumina:752171;GENEINFO=SCN1B:6324;MC=SO:0001623|5_prime_UTR_variant;ORIGIN=1;RS=886054339;Pangolin=ENSG00000105711.12|-45:0.0|9:-0.0
chr19	35030698	889254	A	T	.	.	ALLELEID=880288;CLNDN=Generalized_epilepsy_with_febrile_seizures_plus,_type_1|Brugada_syndrome_5;CLNDISDB=MONDO:MONDO:0011416,MedGen:C1858672,OMIM:604233|MONDO:MONDO:0013015,MedGen:C2748541,OMIM:612838;CLNHGVS=NC_000019.10:g.35030698A>T;CLNREVSTAT=criteria_provided,_single_submitter;CLNSIG=Uncertain_significance;CLNVC=single_nucleotide_variant;CLNVCSO=SO:0001483;CLNVI=Illumina_Clinical_Services_Laboratory,Illumina:887273;GENEINFO=SCN1B:6324;MC=SO:0001623|5_prime_UTR_variant;ORIGIN=1;Pangolin=ENSG00000105711.12|8:0.0|0:-0.0
chr19	35030728	328831	G	C	.	.	ALLELEID=348589;CLNDN=Generalized_epilepsy_with_febrile_seizures_plus,_type_1|Brugada_syndrome_5;CLNDISDB=MONDO:MONDO:0011416,MedGen:C1858672,OMIM:604233|MONDO:MONDO:0013015,MedGen:C2748541,OMIM:612838;CLNHGVS=NC_000019.10:g.35030728G>C;CLNREVSTAT=criteria_provided,_single_submitter;CLNSIG=Uncertain_significance;CLNVC=single_nucleotide_variant;CLNVCSO=SO:0001483;CLNVI=Illumina_Clinical_Services_Laboratory,Illumina:780879;GENEINFO=SCN1B:6324;MC=SO:0001623|5_prime_UTR_variant;ORIGIN=1;RS=886054340;Pangolin=ENSG00000105711.12|22:0.0|-50:-0.0
chr19	35030733	328832	A	C	.	.	ALLELEID=349668;CLNDN=Generalized_epilepsy_with_febrile_seizures_plus,_type_1|Brugada_syndrome_5;CLNDISDB=MONDO:MONDO:0011416,MedGen:C1858672,OMIM:604233|MONDO:MONDO:0013015,MedGen:C2748541,OMIM:612838;CLNHGVS=NC_000019.10:g.35030733A>C;CLNREVSTAT=criteria_provided,_single_submitter;CLNSIG=Uncertain_significance;CLNVC=single_nucleotide_variant;CLNVCSO=SO:0001483;CLNVI=Illumina_Clinical_Services_Laboratory,Illumina:159467;GENEINFO=SCN1B:6324;MC=SO:0001623|5_prime_UTR_variant;ORIGIN=1;RS=886054341;Pangolin=ENSG00000105711.12|16:0.0|17:-0.0
chr19	35030749	889934	G	A	.	.	ALLELEID=880289;CLNDN=Generalized_epilepsy_with_febrile_seizures_plus,_type_1|Brugada_syndrome_5;CLNDISDB=MONDO:MONDO:0011416,MedGen:C1858672,OMIM:604233|MONDO:MONDO:0013015,MedGen:C2748541,OMIM:612838;CLNHGVS=NC_000019.10:g.35030749G>A;CLNREVSTAT=criteria_provided,_single_submitter;CLNSIG=Uncertain_significance;CLNVC=single_nucleotide_variant;CLNVCSO=SO:0001483;CLNVI=Illumina_Clinical_Services_Laboratory,Illumina:1339495;GENEINFO=SCN1B:6324;MC=SO:0001623|5_prime_UTR_variant;ORIGIN=1;Pangolin=ENSG00000105711.12|2:0.0|1:-0.0
chr19	35030790	516623	G	A	.	.	AF_EXAC=0.0;ALLELEID=507247;CLNDN=Generalized_epilepsy_with_febrile_seizures_plus,_type_1|Brugada_syndrome_5|not_specified;CLNDISDB=MONDO:MONDO:0011416,MedGen:C1858672,OMIM:604233|MONDO:MONDO:0013015,MedGen:C2748541,OMIM:612838|MedGen:CN169374;CLNHGVS=NC_000019.10:g.35030790G>A;CLNREVSTAT=criteria_provided,_conflicting_interpretations;CLNSIG=Conflicting_interpretations_of_pathogenicity;CLNSIGCONF=Likely_benign(1),Uncertain_significance(2);CLNVC=single_nucleotide_variant;CLNVCSO=SO:0001483;CLNVI=Illumina_Clinical_Services_Laboratory,Illumina:1650396;GENEINFO=SCN1B:6324;MC=SO:0001623|5_prime_UTR_variant;ORIGIN=1;RS=776361009;Pangolin=ENSG00000105711.12|-40:0.0|-41:-0.0
chr19	35030820	373645	C	T	.	.	ALLELEID=360389;CLNDN=not_specified;CLNDISDB=MedGen:CN169374;CLNHGVS=NC_000019.10:g.35030820C>T;CLNREVSTAT=criteria_provided,_single_submitter;CLNSIG=Uncertain_significance;CLNVC=single_nucleotide_variant;CLNVCSO=SO:0001483;GENEINFO=SCN1B:6324;MC=SO:0001623|5_prime_UTR_variant;ORIGIN=1;RS=1057518527;Pangolin=ENSG00000105711.12|40:0.02|-15:-0.0
chr19	35030821	489074	A	C	.	.	ALLELEID=482189;CLNDN=Brugada_syndrome_5|not_provided;CLNDISDB=MONDO:MONDO:0013015,MedGen:C2748541,OMIM:612838|MedGen:CN517202;CLNHGVS=NC_000019.10:g.35030821A>C;CLNREVSTAT=criteria_provided,_multiple_submitters,_no_conflicts;CLNSIG=Uncertain_significance;CLNVC=single_nucleotide_variant;CLNVCSO=SO:0001483;GENEINFO=SCN1B:6324;MC=SO:0001582|initiatior_codon_variant,SO:0001583|missense_variant;ORIGIN=1;RS=1375857363;Pangolin=ENSG00000105711.12|43:0.0|39:-0.02
chr19	35030823	1040220	G	C	.	.	ALLELEID=1034229;CLNDN=Brugada_syndrome_5;CLNDISDB=MONDO:MONDO:0013015,MedGen:C2748541,OMIM:612838;CLNHGVS=NC_000019.10:g.35030823G>C;CLNREVSTAT=criteria_provided,_single_submitter;CLNSIG=Uncertain_significance;CLNVC=single_nucleotide_variant;CLNVCSO=SO:0001483;GENEINFO=SCN1B:6324;MC=SO:0001582|initiatior_codon_variant,SO:0001583|missense_variant;ORIGIN=1;Pangolin=ENSG00000105711.12|37:0.01|37:-0.0
chr19	35030833	424188	C	A	.	.	ALLELEID=410564;CLNDN=not_provided;CLNDISDB=MedGen:CN517202;CLNHGVS=NC_000019.10:g.35030833C>A;CLNREVSTAT=criteria_provided,_single_submitter;CLNSIG=Uncertain_significance;CLNVC=single_nucleotide_variant;CLNVCSO=SO:0001483;GENEINFO=SCN1B:6324;MC=SO:0001583|missense_variant;ORIGIN=1;RS=1064796847;Pangolin=ENSG00000105711.12|27:0.03|31:-0.0
chr19	35030836	941917	G	C	.	.	ALLELEID=938644;CLNDN=Brugada_syndrome_5;CLNDISDB=MONDO:MONDO:0013015,MedGen:C2748541,OMIM:612838;CLNHGVS=NC_000019.10:g.35030836G>C;CLNREVSTAT=criteria_provided,_single_submitter;CLNSIG=Uncertain_significance;CLNVC=single_nucleotide_variant;CLNVCSO=SO:0001483;GENEINFO=SCN1B:6324;MC=SO:0001583|missense_variant;ORIGIN=1;Pangolin=ENSG00000105711.12|28:0.0|24:-0.01
chr19	35030842	190867	G	C	.	.	ALLELEID=188674;CLNDN=not_provided;CLNDISDB=MedGen:CN517202;CLNHGVS=NC_000019.10:g.35030842G>C;CLNREVSTAT=criteria_provided,_single_submitter;CLNSIG=Uncertain_significance;CLNVC=single_nucleotide_variant;CLNVCSO=SO:0001483;GENEINFO=SCN1B:6324;MC=SO:0001583|missense_variant;ORIGIN=1;RS=786205832;Pangolin=ENSG00000105711.12|2:0.0|18:-0.01
chr19	35030843	190868	T	C	.	.	ALLELEID=188675;CLNDN=Brugada_syndrome_5|not_specified;CLNDISDB=MONDO:MONDO:0013015,MedGen:C2748541,OMIM:612838|MedGen:CN169374;CLNHGVS=NC_000019.10:g.35030843T>C;CLNREVSTAT=criteria_provided,_conflicting_interpretations;CLNSIG=Conflicting_interpretations_of_pathogenicity;CLNSIGCONF=Likely_benign(1),Uncertain_significance(1);CLNVC=single_nucleotide_variant;CLNVCSO=SO:0001483;GENEINFO=SCN1B:6324;MC=SO:0001583|missense_variant;ORIGIN=1;RS=786205833;Pangolin=ENSG00000105711.12|1:0.0|17:-0.01
chr19	35030848	190869	G	A	.	.	AF_EXAC=0.0;AF_TGP=0.00319;ALLELEID=188676;CLNDN=Seizures|Generalized_epilepsy_with_febrile_seizures_plus,_type_1|Brugada_syndrome_5|not_specified|Cardiovascular_phenotype|none_provided|not_provided;CLNDISDB=Human_Phenotype_Ontology:HP:0001250,Human_Phenotype_Ontology:HP:0001275,Human_Phenotype_Ontology:HP:0001303,Human_Phenotype_Ontology:HP:0002125,Human_Phenotype_Ontology:HP:0002182,Human_Phenotype_Ontology:HP:0002279,Human_Phenotype_Ontology:HP:0002306,Human_Phenotype_Ontology:HP:0002348,Human_Phenotype_Ontology:HP:0002391,Human_Phenotype_Ontology:HP:0002417,Human_Phenotype_Ontology:HP:0002430,Human_Phenotype_Ontology:HP:0002431,Human_Phenotype_Ontology:HP:0002432,Human_Phenotype_Ontology:HP:0002434,Human_Phenotype_Ontology:HP:0002437,Human_Phenotype_Ontology:HP:0002466,Human_Phenotype_Ontology:HP:0002479,Human_Phenotype_Ontology:HP:0002794,Human_Phenotype_Ontology:HP:0006997,Human_Phenotype_Ontology:HP:0010520,MedGen:C0036572|MONDO:MONDO:0011416,MedGen:C1858672,OMIM:604233|MONDO:MONDO:0013015,MedGen:C2748541,OMIM:612838|MedGen:CN169374|MedGen:CN230736|MedGen:CN235283|MedGen:CN517202;CLNHGVS=NC_000019.10:g.35030848G>A;CLNREVSTAT=criteria_provided,_conflicting_interpretations;CLNSIG=Conflicting_interpretations_of_pathogenicity;CLNSIGCONF=Benign(1),Likely_benign(7),Uncertain_significance(2);CLNVC=single_nucleotide_variant;CLNVCSO=SO:0001483;CLNVI=ARUP_Laboratories,_Molecular_Genetics_and_Genomics,ARUP_Laboratories:1383824|Illumina_Clinical_Services_Laboratory,Illumina:747245;GENEINFO=SCN1B:6324;MC=SO:0001583|missense_variant;ORIGIN=1;RS=72552027;Pangolin=ENSG00000105711.12|12:0.02|12:-0.01
chr19	35030849	470178	G	A	.	.	ALLELEID=470620;CLNDN=Brugada_syndrome_5;CLNDISDB=MONDO:MONDO:0013015,MedGen:C2748541,OMIM:612838;CLNHGVS=NC_000019.10:g.35030849G>A;CLNREVSTAT=criteria_provided,_single_submitter;CLNSIG=Uncertain_significance;CLNVC=single_nucleotide_variant;CLNVCSO=SO:0001483;GENEINFO=SCN1B:6324;MC=SO:0001583|missense_variant;ORIGIN=1;RS=1555720384;Pangolin=ENSG00000105711.12|11:0.04|-5:-0.0
chr19	35030851	941383	G	A	.	.	ALLELEID=938645;CLNDN=Brugada_syndrome_5;CLNDISDB=MONDO:MONDO:0013015,MedGen:C2748541,OMIM:612838;CLNHGVS=NC_000019.10:g.35030851G>A;CLNREVSTAT=criteria_provided,_single_submitter;CLNSIG=Uncertain_significance;CLNVC=single_nucleotide_variant;CLNVCSO=SO:0001483;GENEINFO=SCN1B:6324;MC=SO:0001583|missense_variant;ORIGIN=1;Pangolin=ENSG00000105711.12|9:0.02|13:-0.0
chr19	35030852	839639	CGGCACTGGGTGAGTGCGCGGGGGGCGCGCGCGGCCGGGGGGCACCGCGGG	C	.	.	ALLELEID=852862;CLNDN=Brugada_syndrome_5;CLNDISDB=MONDO:MONDO:0013015,MedGen:C2748541,OMIM:612838;CLNHGVS=NC_000019.10:g.35030861_35030910del;CLNREVSTAT=criteria_provided,_single_submitter;CLNSIG=Uncertain_significance;CLNVC=Deletion;CLNVCSO=SO:0000159;CLNVI=Invitae:8798782;GENEINFO=SCN1B:6324;MC=SO:0001575|splice_donor_variant;ORIGIN=1;Pangolin=ENSG00000105711.12|-8:0.0|8:-0.59
chr19	35030858	190870	T	C	.	.	ALLELEID=188677;CLNDN=Seizures|Generalized_epilepsy_with_febrile_seizures_plus,_type_1|Brugada_syndrome_5|Atrial_fibrillation,_familial,_13|Epileptic_encephalopathy,_early_infantile,_52|not_specified|not_provided;CLNDISDB=Human_Phenotype_Ontology:HP:0001250,Human_Phenotype_Ontology:HP:0001275,Human_Phenotype_Ontology:HP:0001303,Human_Phenotype_Ontology:HP:0002125,Human_Phenotype_Ontology:HP:0002182,Human_Phenotype_Ontology:HP:0002279,Human_Phenotype_Ontology:HP:0002306,Human_Phenotype_Ontology:HP:0002348,Human_Phenotype_Ontology:HP:0002391,Human_Phenotype_Ontology:HP:0002417,Human_Phenotype_Ontology:HP:0002430,Human_Phenotype_Ontology:HP:0002431,Human_Phenotype_Ontology:HP:0002432,Human_Phenotype_Ontology:HP:0002434,Human_Phenotype_Ontology:HP:0002437,Human_Phenotype_Ontology:HP:0002466,Human_Phenotype_Ontology:HP:0002479,Human_Phenotype_Ontology:HP:0002794,Human_Phenotype_Ontology:HP:0006997,Human_Phenotype_Ontology:HP:0010520,MedGen:C0036572|MONDO:MONDO:0011416,MedGen:C1858672,OMIM:604233|MONDO:MONDO:0013015,MedGen:C2748541,OMIM:612838|MONDO:MONDO:0014155,MedGen:C3809311,OMIM:615377|MONDO:MONDO:0033361,MedGen:C4479236,OMIM:617350|MedGen:CN169374|MedGen:CN517202;CLNHGVS=NC_000019.10:g.35030858T>C;CLNREVSTAT=criteria_provided,_multiple_submitters,_no_conflicts;CLNSIG=Uncertain_significance;CLNVC=single_nucleotide_variant;CLNVCSO=SO:0001483;GENEINFO=SCN1B:6324;MC=SO:0001583|missense_variant;ORIGIN=1;RS=786205834;Pangolin=ENSG00000105711.12|0:0.0|2:-0.02
chr19	35030862	813749	T	G	.	.	ALLELEID=802062;CLNDN=Generalized_epilepsy_with_febrile_seizures_plus,_type_1;CLNDISDB=MONDO:MONDO:0011416,MedGen:C1858672,OMIM:604233;CLNHGVS=NC_000019.10:g.35030862T>G;CLNREVSTAT=criteria_provided,_single_submitter;CLNSIG=Uncertain_significance;CLNVC=single_nucleotide_variant;CLNVCSO=SO:0001483;CLNVI=Génétique_des_Maladies_du_Développement,_Hospices_Civils_de_Lyon:16A4105;GENEINFO=SCN1B:6324;MC=SO:0001575|splice_donor_variant;ORIGIN=16;Pangolin=ENSG00000105711.12|-18:0.01|-2:-0.59
chr19	35032525	424109	C	T	.	.	ALLELEID=410565;CLNDN=not_provided;CLNDISDB=MedGen:CN517202;CLNHGVS=NC_000019.10:g.35032525C>T;CLNREVSTAT=criteria_provided,_single_submitter;CLNSIG=Uncertain_significance;CLNVC=single_nucleotide_variant;CLNVCSO=SO:0001483;GENEINFO=SCN1B:6324;MC=SO:0001627|intron_variant;ORIGIN=1;RS=1064796801;Pangolin=ENSG00000105711.12|3:0.01|1:-0.0
chr19	35032542	1013151	G	A	.	.	ALLELEID=1001095;CLNDN=not_provided;CLNDISDB=MedGen:CN517202;CLNHGVS=NC_000019.10:g.35032542G>A;CLNREVSTAT=criteria_provided,_single_submitter;CLNSIG=Uncertain_significance;CLNVC=single_nucleotide_variant;CLNVCSO=SO:0001483;GENEINFO=SCN1B:6324;MC=SO:0001583|missense_variant,SO:0001623|5_prime_UTR_variant;ORIGIN=1;Pangolin=ENSG00000105711.12|-5:0.01|-14:-0.01
chr19	35032551	568522	G	A	.	.	ALLELEID=573032;CLNDN=Brugada_syndrome_5;CLNDISDB=MONDO:MONDO:0013015,MedGen:C2748541,OMIM:612838;CLNHGVS=NC_000019.10:g.35032551G>A;CLNREVSTAT=criteria_provided,_single_submitter;CLNSIG=Uncertain_significance;CLNVC=single_nucleotide_variant;CLNVCSO=SO:0001483;GENEINFO=SCN1B:6324;MC=SO:0001583|missense_variant,SO:0001623|5_prime_UTR_variant;ORIGIN=1;RS=745578106;Pangolin=ENSG00000105711.12|-23:0.0|41:-0.0
chr19	35032552	403416	TG	T	.	.	ALLELEID=390453;CLNDN=not_specified;CLNDISDB=MedGen:CN169374;CLNHGVS=NC_000019.10:g.35032554del;CLNREVSTAT=criteria_provided,_single_submitter;CLNSIG=Uncertain_significance;CLNVC=Deletion;CLNVCSO=SO:0000159;GENEINFO=SCN1B:6324;MC=SO:0001589|frameshift_variant,SO:0001623|5_prime_UTR_variant;ORIGIN=1;RS=1060499898;Pangolin=ENSG00000105711.12|-24:0.01|-24:-0.01
chr19	35032556	519511	G	C	.	.	AF_EXAC=1e-05;ALLELEID=510798;CLNDN=Cardiovascular_phenotype;CLNDISDB=MedGen:CN230736;CLNHGVS=NC_000019.10:g.35032556G>C;CLNREVSTAT=criteria_provided,_single_submitter;CLNSIG=Uncertain_significance;CLNVC=single_nucleotide_variant;CLNVCSO=SO:0001483;GENEINFO=SCN1B:6324;MC=SO:0001583|missense_variant,SO:0001623|5_prime_UTR_variant;ORIGIN=1;RS=762553865;Pangolin=ENSG00000105711.12|-28:0.01|-28:-0.0
chr19	35032560	190879	G	A	.	.	ALLELEID=188678;CLNDN=Inborn_genetic_diseases|not_provided;CLNDISDB=MeSH:D030342,MedGen:C0950123|MedGen:CN517202;CLNHGVS=NC_000019.10:g.35032560G>A;CLNREVSTAT=criteria_provided,_conflicting_interpretations;CLNSIG=Conflicting_interpretations_of_pathogenicity;CLNSIGCONF=Pathogenic(1),Uncertain_significance(1);CLNVC=single_nucleotide_variant;CLNVCSO=SO:0001483;CLNVI=UniProtKB_(protein):Q07699#VAR_062523;GENEINFO=SCN1B:6324;MC=SO:0001583|missense_variant,SO:0001623|5_prime_UTR_variant;ORIGIN=1;RS=786205837;Pangolin=ENSG00000105711.12|-23:0.0|-32:-0.01
chr19	35032569	190880	A	G	.	.	ALLELEID=188679;CLNDN=Brugada_syndrome_5|not_provided;CLNDISDB=MONDO:MONDO:0013015,MedGen:C2748541,OMIM:612838|MedGen:CN517202;CLNHGVS=NC_000019.10:g.35032569A>G;CLNREVSTAT=criteria_provided,_multiple_submitters,_no_conflicts;CLNSIG=Uncertain_significance;CLNVC=single_nucleotide_variant;CLNVCSO=SO:0001483;GENEINFO=SCN1B:6324;MC=SO:0001583|missense_variant,SO:0001623|5_prime_UTR_variant;ORIGIN=1;RS=786205838;Pangolin=ENSG00000105711.12|0:0.0|-41:-0.01
chr19	35032572	637055	G	A	.	.	AF_EXAC=1e-05;ALLELEID=624878;CLNDN=Childhood_absence_epilepsy|Brugada_syndrome_5;CLNDISDB=MONDO:MONDO:0010826,MedGen:C4281785,OMIM:PS600131,Orphanet:ORPHA64280|MONDO:MONDO:0013015,MedGen:C2748541,OMIM:612838;CLNHGVS=NC_000019.10:g.35032572G>A;CLNREVSTAT=criteria_provided,_multiple_submitters,_no_conflicts;CLNSIG=Uncertain_significance;CLNVC=single_nucleotide_variant;CLNVCSO=SO:0001483;GENEINFO=SCN1B:6324;MC=SO:0001583|missense_variant,SO:0001623|5_prime_UTR_variant;ORIGIN=1;RS=767384862;Pangolin=ENSG00000105711.12|-44:0.0|-3:-0.0
chr19	35032572	190855	G	C	.	.	ALLELEID=188680;CLNDN=not_provided;CLNDISDB=MedGen:CN517202;CLNHGVS=NC_000019.10:g.35032572G>C;CLNREVSTAT=criteria_provided,_single_submitter;CLNSIG=Uncertain_significance;CLNVC=single_nucleotide_variant;CLNVCSO=SO:0001483;GENEINFO=SCN1B:6324;MC=SO:0001583|missense_variant,SO:0001623|5_prime_UTR_variant;ORIGIN=1;RS=767384862;Pangolin=ENSG00000105711.12|48:0.0|-44:-0.01
chr19	35032584	1034608	G	A	.	.	ALLELEID=1034230;CLNDN=Brugada_syndrome_5;CLNDISDB=MONDO:MONDO:0013015,MedGen:C2748541,OMIM:612838;CLNHGVS=NC_000019.10:g.35032584G>A;CLNREVSTAT=criteria_provided,_single_submitter;CLNSIG=Uncertain_significance;CLNVC=single_nucleotide_variant;CLNVCSO=SO:0001483;GENEINFO=SCN1B:6324;MC=SO:0001583|missense_variant,SO:0001623|5_prime_UTR_variant;ORIGIN=1;Pangolin=ENSG00000105711.12|2:0.0|36:-0.0
chr19	35032594	420617	TC	T	.	.	ALLELEID=410566;CLNDN=Inborn_genetic_diseases|not_provided;CLNDISDB=MeSH:D030342,MedGen:C0950123|MedGen:CN517202;CLNHGVS=NC_000019.10:g.35032595del;CLNREVSTAT=criteria_provided,_conflicting_interpretations;CLNSIG=Conflicting_interpretations_of_pathogenicity;CLNSIGCONF=Likely_pathogenic(1),Uncertain_significance(1);CLNVC=Deletion;CLNVCSO=SO:0000159;GENEINFO=SCN1B:6324;MC=SO:0001589|frameshift_variant;ORIGIN=1;RS=1064794589;Pangolin=ENSG00000105711.12|26:0.03|-2:-0.0
chr19	35032608	190856	A	G	.	.	AF_ESP=0.00023;AF_TGP=0.0002;ALLELEID=188681;CLNDN=Brugada_syndrome_5|not_specified;CLNDISDB=MONDO:MONDO:0013015,MedGen:C2748541,OMIM:612838|MedGen:CN169374;CLNHGVS=NC_000019.10:g.35032608A>G;CLNREVSTAT=criteria_provided,_multiple_submitters,_no_conflicts;CLNSIG=Uncertain_significance;CLNVC=single_nucleotide_variant;CLNVCSO=SO:0001483;GENEINFO=SCN1B:6324;MC=SO:0001583|missense_variant;ORIGIN=1;RS=72552028;Pangolin=ENSG00000105711.12|-16:0.0|12:-0.0
chr19	35032609	933536	T	G	.	.	ALLELEID=938646;CLNDN=Brugada_syndrome_5;CLNDISDB=MONDO:MONDO:0013015,MedGen:C2748541,OMIM:612838;CLNHGVS=NC_000019.10:g.35032609T>G;CLNREVSTAT=criteria_provided,_single_submitter;CLNSIG=Uncertain_significance;CLNVC=single_nucleotide_variant;CLNVCSO=SO:0001483;GENEINFO=SCN1B:6324;MC=SO:0001583|missense_variant;ORIGIN=1;Pangolin=ENSG00000105711.12|1:0.4|11:-0.01
chr19	35032620	436652	C	T	.	.	AF_EXAC=1e-05;ALLELEID=430178;CLNDN=Brugada_syndrome_5|not_specified;CLNDISDB=MONDO:MONDO:0013015,MedGen:C2748541,OMIM:612838|MedGen:CN169374;CLNHGVS=NC_000019.10:g.35032620C>T;CLNREVSTAT=criteria_provided,_multiple_submitters,_no_conflicts;CLNSIG=Uncertain_significance;CLNVC=single_nucleotide_variant;CLNVCSO=SO:0001483;GENEINFO=SCN1B:6324;MC=SO:0001583|missense_variant;ORIGIN=1;RS=757554677;Pangolin=ENSG00000105711.12|0:0.0|8:-0.0
chr19	35032621	190857	G	A	.	.	AF_EXAC=5e-05;AF_TGP=0.0002;ALLELEID=188682;CLNDN=Generalized_epilepsy_with_febrile_seizures_plus,_type_1|Brugada_syndrome_5|Atrial_fibrillation,_familial,_13|Epileptic_encephalopathy,_early_infantile,_52|not_provided;CLNDISDB=MONDO:MONDO:0011416,MedGen:C1858672,OMIM:604233|MONDO:MONDO:0013015,MedGen:C2748541,OMIM:612838|MONDO:MONDO:0014155,MedGen:C3809311,OMIM:615377|MONDO:MONDO:0033361,MedGen:C4479236,OMIM:617350|MedGen:CN517202;CLNHGVS=NC_000019.10:g.35032621G>A;CLNREVSTAT=criteria_provided,_multiple_submitters,_no_conflicts;CLNSIG=Uncertain_significance;CLNVC=single_nucleotide_variant;CLNVCSO=SO:0001483;GENEINFO=SCN1B:6324;MC=SO:0001583|missense_variant;ORIGIN=1;RS=180943300;Pangolin=ENSG00000105711.12|-1:0.0|-12:-0.0
chr19	35032623	470176	C	T	.	.	AF_ESP=8e-05;AF_EXAC=1e-05;ALLELEID=469629;CLNDN=Brugada_syndrome_5|not_provided;CLNDISDB=MONDO:MONDO:0013015,MedGen:C2748541,OMIM:612838|MedGen:CN517202;CLNHGVS=NC_000019.10:g.35032623C>T;CLNREVSTAT=criteria_provided,_multiple_submitters,_no_conflicts;CLNSIG=Uncertain_significance;CLNVC=single_nucleotide_variant;CLNVCSO=SO:0001483;GENEINFO=SCN1B:6324;MC=SO:0001583|missense_variant;ORIGIN=1;RS=371646049;Pangolin=ENSG00000105711.12|-3:0.0|23:-0.0
chr19	35032624	1021619	G	T	.	.	ALLELEID=1013668;CLNDN=Brugada_syndrome_5;CLNDISDB=MONDO:MONDO:0013015,MedGen:C2748541,OMIM:612838;CLNHGVS=NC_000019.10:g.35032624G>T;CLNREVSTAT=criteria_provided,_single_submitter;CLNSIG=Uncertain_significance;CLNVC=single_nucleotide_variant;CLNVCSO=SO:0001483;GENEINFO=SCN1B:6324;MC=SO:0001583|missense_variant;ORIGIN=1;Pangolin=ENSG00000105711.12|-4:0.0|4:-0.0
chr19	35032637	328834	C	T	.	.	AF_ESP=8e-05;AF_EXAC=1e-05;ALLELEID=343244;CLNDN=Generalized_epilepsy_with_febrile_seizures_plus,_type_1|Brugada_syndrome_5;CLNDISDB=MONDO:MONDO:0011416,MedGen:C1858672,OMIM:604233|MONDO:MONDO:0013015,MedGen:C2748541,OMIM:612838;CLNHGVS=NC_000019.10:g.35032637C>T;CLNREVSTAT=criteria_provided,_single_submitter;CLNSIG=Uncertain_significance;CLNVC=single_nucleotide_variant;CLNVCSO=SO:0001483;CLNVI=Illumina_Clinical_Services_Laboratory,Illumina:552799;GENEINFO=SCN1B:6324;MC=SO:0001819|synonymous_variant;ORIGIN=1;RS=147073518;Pangolin=ENSG00000105711.12|-17:0.0|-17:-0.0
chr19	35032645	565664	C	A	.	.	ALLELEID=574937;CLNDN=Generalized_epilepsy_with_febrile_seizures_plus,_type_1|Brugada_syndrome_5|Atrial_fibrillation,_familial,_13|Epileptic_encephalopathy,_early_infantile,_52;CLNDISDB=MONDO:MONDO:0011416,MedGen:C1858672,OMIM:604233|MONDO:MONDO:0013015,MedGen:C2748541,OMIM:612838|MONDO:MONDO:0014155,MedGen:C3809311,OMIM:615377|MONDO:MONDO:0033361,MedGen:C4479236,OMIM:617350;CLNHGVS=NC_000019.10:g.35032645C>A;CLNREVSTAT=criteria_provided,_multiple_submitters,_no_conflicts;CLNSIG=Uncertain_significance;CLNVC=single_nucleotide_variant;CLNVCSO=SO:0001483;GENEINFO=SCN1B:6324;MC=SO:0001583|missense_variant;ORIGIN=1;RS=1568348711;Pangolin=ENSG00000105711.12|49:0.0|49:-0.0
chr19	35032653	1011994	G	A	.	.	ALLELEID=998505;CLNDN=Brugada_syndrome_5;CLNDISDB=MONDO:MONDO:0013015,MedGen:C2748541,OMIM:612838;CLNHGVS=NC_000019.10:g.35032653G>A;CLNREVSTAT=criteria_provided,_single_submitter;CLNSIG=Uncertain_significance;CLNVC=single_nucleotide_variant;CLNVCSO=SO:0001483;GENEINFO=SCN1B:6324;MC=SO:0001583|missense_variant;ORIGIN=1;Pangolin=ENSG00000105711.12|41:0.0|43:-0.0
chr19	35032655	287009	G	C	.	.	ALLELEID=271246;CLNDN=not_provided;CLNDISDB=MedGen:CN517202;CLNHGVS=NC_000019.10:g.35032655G>C;CLNREVSTAT=criteria_provided,_single_submitter;CLNSIG=Uncertain_significance;CLNVC=single_nucleotide_variant;CLNVCSO=SO:0001483;GENEINFO=SCN1B:6324;MC=SO:0001583|missense_variant;ORIGIN=1;RS=886043547;Pangolin=ENSG00000105711.12|41:0.0|39:-0.0
chr19	35032660	959079	C	T	.	.	ALLELEID=950749;CLNDN=Brugada_syndrome_5;CLNDISDB=MONDO:MONDO:0013015,MedGen:C2748541,OMIM:612838;CLNHGVS=NC_000019.10:g.35032660C>T;CLNREVSTAT=criteria_provided,_single_submitter;CLNSIG=Uncertain_significance;CLNVC=single_nucleotide_variant;CLNVCSO=SO:0001483;GENEINFO=SCN1B:6324;MC=SO:0001583|missense_variant;ORIGIN=1;Pangolin=ENSG00000105711.12|36:0.0|1:-0.0
chr19	35032665	854719	C	T	.	.	ALLELEID=847532;CLNDN=Brugada_syndrome_5;CLNDISDB=MONDO:MONDO:0013015,MedGen:C2748541,OMIM:612838;CLNHGVS=NC_000019.10:g.35032665C>T;CLNREVSTAT=criteria_provided,_single_submitter;CLNSIG=Uncertain_significance;CLNVC=single_nucleotide_variant;CLNVCSO=SO:0001483;GENEINFO=SCN1B:6324;MC=SO:0001583|missense_variant;ORIGIN=1;Pangolin=ENSG00000105711.12|31:0.0|29:-0.01
chr19	35032666	860826	G	A	.	.	ALLELEID=847533;CLNDN=Brugada_syndrome_5;CLNDISDB=MONDO:MONDO:0013015,MedGen:C2748541,OMIM:612838;CLNHGVS=NC_000019.10:g.35032666G>A;CLNREVSTAT=criteria_provided,_single_submitter;CLNSIG=Uncertain_significance;CLNVC=single_nucleotide_variant;CLNVCSO=SO:0001483;GENEINFO=SCN1B:6324;MC=SO:0001583|missense_variant;ORIGIN=1;Pangolin=ENSG00000105711.12|30:0.01|28:-0.0
chr19	35032683	488917	G	T	.	.	ALLELEID=482190;CLNDN=Brugada_syndrome_5|not_provided;CLNDISDB=MONDO:MONDO:0013015,MedGen:C2748541,OMIM:612838|MedGen:CN517202;CLNHGVS=NC_000019.10:g.35032683G>T;CLNREVSTAT=criteria_provided,_multiple_submitters,_no_conflicts;CLNSIG=Uncertain_significance;CLNVC=single_nucleotide_variant;CLNVCSO=SO:0001483;GENEINFO=SCN1B:6324;MC=SO:0001587|nonsense;ORIGIN=1;RS=1193962006;Pangolin=ENSG00000105711.12|13:0.02|11:-0.05
chr19	35032695	855779	G	A	.	.	ALLELEID=851809;CLNDN=Brugada_syndrome_5;CLNDISDB=MONDO:MONDO:0013015,MedGen:C2748541,OMIM:612838;CLNHGVS=NC_000019.10:g.35032695G>A;CLNREVSTAT=criteria_provided,_single_submitter;CLNSIG=Uncertain_significance;CLNVC=single_nucleotide_variant;CLNVCSO=SO:0001483;GENEINFO=SCN1B:6324;MC=SO:0001575|splice_donor_variant;ORIGIN=1;Pangolin=ENSG00000105711.12|1:0.68|-1:-0.89
chr19	35032700	935943	C	T	.	.	ALLELEID=940480;CLNDN=Brugada_syndrome_5;CLNDISDB=MONDO:MONDO:0013015,MedGen:C2748541,OMIM:612838;CLNHGVS=NC_000019.10:g.35032700C>T;CLNREVSTAT=criteria_provided,_single_submitter;CLNSIG=Uncertain_significance;CLNVC=single_nucleotide_variant;CLNVCSO=SO:0001483;GENEINFO=SCN1B:6324;MC=SO:0001627|intron_variant;ORIGIN=1;Pangolin=ENSG00000105711.12|-6:0.01|-4:-0.07
chr19	35033498	871230	G	C	.	.	ALLELEID=860540;CLNDN=not_provided;CLNDISDB=MedGen:CN517202;CLNHGVS=NC_000019.10:g.35033498G>C;CLNREVSTAT=criteria_provided,_single_submitter;CLNSIG=Uncertain_significance;CLNVC=single_nucleotide_variant;CLNVCSO=SO:0001483;GENEINFO=SCN1B:6324;MC=SO:0001574|splice_acceptor_variant;ORIGIN=1;Pangolin=ENSG00000105711.12|31:0.1|1:-0.79
chr19	35033500	1023388	T	C	.	.	ALLELEID=1013669;CLNDN=Brugada_syndrome_5;CLNDISDB=MONDO:MONDO:0013015,MedGen:C2748541,OMIM:612838;CLNHGVS=NC_000019.10:g.35033500T>C;CLNREVSTAT=criteria_provided,_single_submitter;CLNSIG=Uncertain_significance;CLNVC=single_nucleotide_variant;CLNVCSO=SO:0001483;GENEINFO=SCN1B:6324;MC=SO:0001583|missense_variant;ORIGIN=1;Pangolin=ENSG00000105711.12|-1:0.0|-7:-0.0
chr19	35033503	938471	T	C	.	.	ALLELEID=938647;CLNDN=Brugada_syndrome_5;CLNDISDB=MONDO:MONDO:0013015,MedGen:C2748541,OMIM:612838;CLNHGVS=NC_000019.10:g.35033503T>C;CLNREVSTAT=criteria_provided,_single_submitter;CLNSIG=Uncertain_significance;CLNVC=single_nucleotide_variant;CLNVCSO=SO:0001483;GENEINFO=SCN1B:6324;MC=SO:0001583|missense_variant;ORIGIN=1;Pangolin=ENSG00000105711.12|-4:0.01|17:-0.0
chr19	35033505	190858	C	T	.	.	AF_EXAC=2e-05;ALLELEID=188683;CLNDN=Brugada_syndrome_5|not_provided;CLNDISDB=MONDO:MONDO:0013015,MedGen:C2748541,OMIM:612838|MedGen:CN517202;CLNHGVS=NC_000019.10:g.35033505C>T;CLNREVSTAT=criteria_provided,_multiple_submitters,_no_conflicts;CLNSIG=Uncertain_significance;CLNVC=single_nucleotide_variant;CLNVCSO=SO:0001483;GENEINFO=SCN1B:6324;MC=SO:0001583|missense_variant;ORIGIN=1;RS=746782800;Pangolin=ENSG00000105711.12|24:0.0|-6:-0.01
chr19	35033506	993530	G	A	.	.	ALLELEID=982180;CLNDN=none_provided;CLNDISDB=MedGen:CN235283;CLNHGVS=NC_000019.10:g.35033506G>A;CLNREVSTAT=criteria_provided,_single_submitter;CLNSIG=Uncertain_significance;CLNVC=single_nucleotide_variant;CLNVCSO=SO:0001483;CLNVI=ARUP_Laboratories,_Molecular_Genetics_and_Genomics,ARUP_Laboratories:2530374;GENEINFO=SCN1B:6324;MC=SO:0001583|missense_variant;ORIGIN=1;Pangolin=ENSG00000105711.12|-7:0.01|-7:-0.0
chr19	35033506	1018225	G	T	.	.	ALLELEID=1013670;CLNDN=Brugada_syndrome_5;CLNDISDB=MONDO:MONDO:0013015,MedGen:C2748541,OMIM:612838;CLNHGVS=NC_000019.10:g.35033506G>T;CLNREVSTAT=criteria_provided,_single_submitter;CLNSIG=Uncertain_significance;CLNVC=single_nucleotide_variant;CLNVCSO=SO:0001483;GENEINFO=SCN1B:6324;MC=SO:0001583|missense_variant;ORIGIN=1;Pangolin=ENSG00000105711.12|-7:0.0|-7:-0.01
chr19	35033539	392712	A	T	.	.	ALLELEID=377397;CLNDN=not_provided;CLNDISDB=MedGen:CN517202;CLNHGVS=NC_000019.10:g.35033539A>T;CLNREVSTAT=criteria_provided,_single_submitter;CLNSIG=Uncertain_significance;CLNVC=single_nucleotide_variant;CLNVCSO=SO:0001483;GENEINFO=SCN1B:6324;MC=SO:0001583|missense_variant;ORIGIN=1;RS=1057524601;Pangolin=ENSG00000105711.12|-2:0.0|-40:-0.0
chr19	35033541	852686	G	A	.	.	ALLELEID=847534;CLNDN=Brugada_syndrome_5;CLNDISDB=MONDO:MONDO:0013015,MedGen:C2748541,OMIM:612838;CLNHGVS=NC_000019.10:g.35033541G>A;CLNREVSTAT=criteria_provided,_single_submitter;CLNSIG=Uncertain_significance;CLNVC=single_nucleotide_variant;CLNVCSO=SO:0001483;GENEINFO=SCN1B:6324;MC=SO:0001583|missense_variant;ORIGIN=1;Pangolin=ENSG00000105711.12|-42:0.0|-12:-0.0
chr19	35033544	190859	C	T	.	.	ALLELEID=188684;CLNDN=Generalized_epilepsy_with_febrile_seizures_plus,_type_1|Brugada_syndrome_5|Cardiovascular_phenotype;CLNDISDB=MONDO:MONDO:0011416,MedGen:C1858672,OMIM:604233|MONDO:MONDO:0013015,MedGen:C2748541,OMIM:612838|MedGen:CN230736;CLNHGVS=NC_000019.10:g.35033544C>T;CLNREVSTAT=criteria_provided,_conflicting_interpretations;CLNSIG=Conflicting_interpretations_of_pathogenicity;CLNSIGCONF=Likely_pathogenic(3),Uncertain_significance(2);CLNVC=single_nucleotide_variant;CLNVCSO=SO:0001483;CLNVI=Illumina_Clinical_Services_Laboratory,Illumina:1391155;GENEINFO=SCN1B:6324;MC=SO:0001583|missense_variant;ORIGIN=1;RS=786205830;Pangolin=ENSG00000105711.12|-45:0.0|-45:-0.0
chr19	35033546	406502	C	G	.	.	ALLELEID=403285;CLNDN=Seizures|Brugada_syndrome_5;CLNDISDB=Human_Phenotype_Ontology:HP:0001250,Human_Phenotype_Ontology:HP:0001275,Human_Phenotype_Ontology:HP:0001303,Human_Phenotype_Ontology:HP:0002125,Human_Phenotype_Ontology:HP:0002182,Human_Phenotype_Ontology:HP:0002279,Human_Phenotype_Ontology:HP:0002306,Human_Phenotype_Ontology:HP:0002348,Human_Phenotype_Ontology:HP:0002391,Human_Phenotype_Ontology:HP:0002417,Human_Phenotype_Ontology:HP:0002430,Human_Phenotype_Ontology:HP:0002431,Human_Phenotype_Ontology:HP:0002432,Human_Phenotype_Ontology:HP:0002434,Human_Phenotype_Ontology:HP:0002437,Human_Phenotype_Ontology:HP:0002466,Human_Phenotype_Ontology:HP:0002479,Human_Phenotype_Ontology:HP:0002794,Human_Phenotype_Ontology:HP:0006997,Human_Phenotype_Ontology:HP:0010520,MedGen:C0036572|MONDO:MONDO:0013015,MedGen:C2748541,OMIM:612838;CLNHGVS=NC_000019.10:g.35033546C>G;CLNREVSTAT=criteria_provided,_conflicting_interpretations;CLNSIG=Conflicting_interpretations_of_pathogenicity;CLNSIGCONF=Likely_benign(1),Uncertain_significance(1);CLNVC=single_nucleotide_variant;CLNVCSO=SO:0001483;GENEINFO=SCN1B:6324;MC=SO:0001819|synonymous_variant;ORIGIN=1;RS=1060501166;Pangolin=ENSG00000105711.12|-47:0.01|15:-0.0
chr19	35033547	651308	T	C	.	.	ALLELEID=647936;CLNDN=Brugada_syndrome_5;CLNDISDB=MONDO:MONDO:0013015,MedGen:C2748541,OMIM:612838;CLNHGVS=NC_000019.10:g.35033547T>C;CLNREVSTAT=criteria_provided,_single_submitter;CLNSIG=Uncertain_significance;CLNVC=single_nucleotide_variant;CLNVCSO=SO:0001483;GENEINFO=SCN1B:6324;MC=SO:0001583|missense_variant;ORIGIN=1;RS=1600364421;Pangolin=ENSG00000105711.12|-1:0.0|-48:-0.0
chr19	35033550	1037537	G	A	.	.	ALLELEID=1034231;CLNDN=Brugada_syndrome_5;CLNDISDB=MONDO:MONDO:0013015,MedGen:C2748541,OMIM:612838;CLNHGVS=NC_000019.10:g.35033550G>A;CLNREVSTAT=criteria_provided,_single_submitter;CLNSIG=Uncertain_significance;CLNVC=single_nucleotide_variant;CLNVCSO=SO:0001483;GENEINFO=SCN1B:6324;MC=SO:0001583|missense_variant;ORIGIN=1;Pangolin=ENSG00000105711.12|3:0.0|-21:-0.0
chr19	35033554	954424	G	A	.	.	ALLELEID=950750;CLNDN=Brugada_syndrome_5;CLNDISDB=MONDO:MONDO:0013015,MedGen:C2748541,OMIM:612838;CLNHGVS=NC_000019.10:g.35033554G>A;CLNREVSTAT=criteria_provided,_single_submitter;CLNSIG=Uncertain_significance;CLNVC=single_nucleotide_variant;CLNVCSO=SO:0001483;GENEINFO=SCN1B:6324;MC=SO:0001583|missense_variant;ORIGIN=1;Pangolin=ENSG00000105711.12|-25:0.0|-35:-0.0
chr19	35033556	816882	C	T	.	.	AF_EXAC=2e-05;ALLELEID=805109;CLNDN=Generalized_epilepsy_with_febrile_seizures_plus,_type_1|Brugada_syndrome_5;CLNDISDB=MONDO:MONDO:0011416,MedGen:C1858672,OMIM:604233|MONDO:MONDO:0013015,MedGen:C2748541,OMIM:612838;CLNHGVS=NC_000019.10:g.35033556C>T;CLNREVSTAT=criteria_provided,_multiple_submitters,_no_conflicts;CLNSIG=Uncertain_significance;CLNVC=single_nucleotide_variant;CLNVCSO=SO:0001483;GENEINFO=SCN1B:6324;MC=SO:0001583|missense_variant;ORIGIN=5;RS=766910280;Pangolin=ENSG00000105711.12|-36:0.0|-27:-0.0
chr19	35033557	190860	G	A	.	.	AF_ESP=8e-05;AF_EXAC=3e-05;ALLELEID=188685;CLNDN=Brugada_syndrome_5|not_provided;CLNDISDB=MONDO:MONDO:0013015,MedGen:C2748541,OMIM:612838|MedGen:CN517202;CLNHGVS=NC_000019.10:g.35033557G>A;CLNREVSTAT=criteria_provided,_multiple_submitters,_no_conflicts;CLNSIG=Uncertain_significance;CLNVC=single_nucleotide_variant;CLNVCSO=SO:0001483;GENEINFO=SCN1B:6324;MC=SO:0001583|missense_variant;ORIGIN=1;RS=138381632;Pangolin=ENSG00000105711.12|-37:0.0|-28:-0.0
chr19	35033559	284541	G	A	.	.	AF_EXAC=2e-05;ALLELEID=268778;CLNDN=Brugada_syndrome_5|not_provided;CLNDISDB=MONDO:MONDO:0013015,MedGen:C2748541,OMIM:612838|MedGen:CN517202;CLNHGVS=NC_000019.10:g.35033559G>A;CLNREVSTAT=criteria_provided,_multiple_submitters,_no_conflicts;CLNSIG=Uncertain_significance;CLNVC=single_nucleotide_variant;CLNVCSO=SO:0001483;GENEINFO=SCN1B:6324;MC=SO:0001583|missense_variant;ORIGIN=1;RS=778461222;Pangolin=ENSG00000105711.12|2:0.0|-1:-0.0
chr19	35033564	282734	G	A	.	.	AF_EXAC=4e-05;ALLELEID=266971;CLNDN=Brugada_syndrome_5|not_specified|not_provided;CLNDISDB=MONDO:MONDO:0013015,MedGen:C2748541,OMIM:612838|MedGen:CN169374|MedGen:CN517202;CLNHGVS=NC_000019.10:g.35033564G>A;CLNREVSTAT=criteria_provided,_conflicting_interpretations;CLNSIG=Conflicting_interpretations_of_pathogenicity;CLNSIGCONF=Likely_benign(2),Uncertain_significance(1);CLNVC=single_nucleotide_variant;CLNVCSO=SO:0001483;GENEINFO=SCN1B:6324;MC=SO:0001819|synonymous_variant;ORIGIN=1;RS=16969926;Pangolin=ENSG00000105711.12|-3:0.0|27:-0.0
chr19	35033577	470177	C	T	.	.	AF_ESP=8e-05;AF_EXAC=2e-05;ALLELEID=470044;CLNDN=Brugada_syndrome_5;CLNDISDB=MONDO:MONDO:0013015,MedGen:C2748541,OMIM:612838;CLNHGVS=NC_000019.10:g.35033577C>T;CLNREVSTAT=criteria_provided,_single_submitter;CLNSIG=Uncertain_significance;CLNVC=single_nucleotide_variant;CLNVCSO=SO:0001483;GENEINFO=SCN1B:6324;MC=SO:0001583|missense_variant;ORIGIN=1;RS=368388359;Pangolin=ENSG00000105711.12|-1:0.0|-48:-0.0
chr19	35033578	889314	G	A	.	.	ALLELEID=880290;CLNDN=Generalized_epilepsy_with_febrile_seizures_plus,_type_1|Brugada_syndrome_5;CLNDISDB=MONDO:MONDO:0011416,MedGen:C1858672,OMIM:604233|MONDO:MONDO:0013015,MedGen:C2748541,OMIM:612838;CLNHGVS=NC_000019.10:g.35033578G>A;CLNREVSTAT=criteria_provided,_conflicting_interpretations;CLNSIG=Conflicting_interpretations_of_pathogenicity;CLNSIGCONF=Benign(1),Uncertain_significance(1);CLNVC=single_nucleotide_variant;CLNVCSO=SO:0001483;CLNVI=Illumina_Clinical_Services_Laboratory,Illumina:658771;GENEINFO=SCN1B:6324;MC=SO:0001583|missense_variant;ORIGIN=1;Pangolin=ENSG00000105711.12|2:0.0|-49:-0.0
chr19	35033581	972035	G	A	.	.	ALLELEID=958597;CLNDN=Brugada_syndrome_5;CLNDISDB=MONDO:MONDO:0013015,MedGen:C2748541,OMIM:612838;CLNHGVS=NC_000019.10:g.35033581G>A;CLNREVSTAT=criteria_provided,_single_submitter;CLNSIG=Uncertain_significance;CLNVC=single_nucleotide_variant;CLNVCSO=SO:0001483;GENEINFO=SCN1B:6324;MC=SO:0001583|missense_variant;ORIGIN=1;Pangolin=ENSG00000105711.12|10:0.0|46:-0.0
chr19	35033601	537731	C	A	.	.	ALLELEID=532844;CLNDN=Brugada_syndrome_5;CLNDISDB=MONDO:MONDO:0013015,MedGen:C2748541,OMIM:612838;CLNHGVS=NC_000019.10:g.35033601C>A;CLNREVSTAT=criteria_provided,_single_submitter;CLNSIG=Uncertain_significance;CLNVC=single_nucleotide_variant;CLNVCSO=SO:0001483;GENEINFO=SCN1B:6324;MC=SO:0001583|missense_variant;ORIGIN=1;RS=1555720733;Pangolin=ENSG00000105711.12|-9:0.0|-10:-0.0
chr19	35033629	858574	A	G	.	.	ALLELEID=847535;CLNDN=Brugada_syndrome_5;CLNDISDB=MONDO:MONDO:0013015,MedGen:C2748541,OMIM:612838;CLNHGVS=NC_000019.10:g.35033629A>G;CLNREVSTAT=criteria_provided,_single_submitter;CLNSIG=Uncertain_significance;CLNVC=single_nucleotide_variant;CLNVCSO=SO:0001483;GENEINFO=SCN1B:6324;MC=SO:0001583|missense_variant;ORIGIN=1;Pangolin=ENSG00000105711.12|-2:0.0|-31:-0.0
chr19	35033637	196303	TC	T	.	.	ALLELEID=193464;CLNDN=Brugada_syndrome_5|not_provided;CLNDISDB=MONDO:MONDO:0013015,MedGen:C2748541,OMIM:612838|MedGen:CN517202;CLNHGVS=NC_000019.10:g.35033638del;CLNREVSTAT=criteria_provided,_conflicting_interpretations;CLNSIG=Conflicting_interpretations_of_pathogenicity;CLNSIGCONF=Pathogenic(1),Uncertain_significance(1);CLNVC=Deletion;CLNVCSO=SO:0000159;GENEINFO=SCN1B:6324;MC=SO:0001589|frameshift_variant;ORIGIN=1;RS=794727487;Pangolin=ENSG00000105711.12|21:0.0|-46:-0.0
chr19	35033638	619998	C	T	.	.	ALLELEID=611431;CLNDN=Generalized_epilepsy_with_febrile_seizures_plus,_type_1|Brugada_syndrome_5|Atrial_fibrillation,_familial,_13|Epileptic_encephalopathy,_early_infantile,_52;CLNDISDB=MONDO:MONDO:0011416,MedGen:C1858672,OMIM:604233|MONDO:MONDO:0013015,MedGen:C2748541,OMIM:612838|MONDO:MONDO:0014155,MedGen:C3809311,OMIM:615377|MONDO:MONDO:0033361,MedGen:C4479236,OMIM:617350;CLNHGVS=NC_000019.10:g.35033638C>T;CLNREVSTAT=criteria_provided,_multiple_submitters,_no_conflicts;CLNSIG=Uncertain_significance;CLNVC=single_nucleotide_variant;CLNVCSO=SO:0001483;CLNVI=Génétique_des_Maladies_du_Développement,_Hospices_Civils_de_Lyon:16A4760;GENEINFO=SCN1B:6324;MC=SO:0001583|missense_variant;ORIGIN=9;Pangolin=ENSG00000105711.12|-40:0.0|-11:-0.0
chr19	35033641	568700	G	A	.	.	ALLELEID=574938;CLNDN=Brugada_syndrome_5;CLNDISDB=MONDO:MONDO:0013015,MedGen:C2748541,OMIM:612838;CLNHGVS=NC_000019.10:g.35033641G>A;CLNREVSTAT=criteria_provided,_single_submitter;CLNSIG=Uncertain_significance;CLNVC=single_nucleotide_variant;CLNVCSO=SO:0001483;GENEINFO=SCN1B:6324;MC=SO:0001583|missense_variant;ORIGIN=1;RS=1313744180;Pangolin=ENSG00000105711.12|8:0.0|-14:-0.0
chr19	35033643	190861	G	T	.	.	AF_EXAC=2e-05;ALLELEID=188686;CLNDN=Brugada_syndrome_5|not_provided;CLNDISDB=MONDO:MONDO:0013015,MedGen:C2748541,OMIM:612838|MedGen:CN517202;CLNHGVS=NC_000019.10:g.35033643G>T;CLNREVSTAT=criteria_provided,_multiple_submitters,_no_conflicts;CLNSIG=Uncertain_significance;CLNVC=single_nucleotide_variant;CLNVCSO=SO:0001483;GENEINFO=SCN1B:6324;MC=SO:0001583|missense_variant;ORIGIN=1;RS=761925369;Pangolin=ENSG00000105711.12|3:0.0|6:-0.0
chr19	35033649	1039629	G	A	.	.	ALLELEID=1034232;CLNDN=Brugada_syndrome_5;CLNDISDB=MONDO:MONDO:0013015,MedGen:C2748541,OMIM:612838;CLNHGVS=NC_000019.10:g.35033649G>A;CLNREVSTAT=criteria_provided,_single_submitter;CLNSIG=Uncertain_significance;CLNVC=single_nucleotide_variant;CLNVCSO=SO:0001483;GENEINFO=SCN1B:6324;MC=SO:0001583|missense_variant;ORIGIN=1;Pangolin=ENSG00000105711.12|3:0.0|0:-0.0
chr19	35033658	190862	G	A	.	.	AF_EXAC=5e-05;ALLELEID=188687;CLNDN=Brugada_syndrome_5|not_provided;CLNDISDB=MONDO:MONDO:0013015,MedGen:C2748541,OMIM:612838|MedGen:CN517202;CLNHGVS=NC_000019.10:g.35033658G>A;CLNREVSTAT=criteria_provided,_multiple_submitters,_no_conflicts;CLNSIG=Uncertain_significance;CLNVC=single_nucleotide_variant;CLNVCSO=SO:0001483;GENEINFO=SCN1B:6324;MC=SO:0001583|missense_variant;ORIGIN=1;RS=754215948;Pangolin=ENSG00000105711.12|44:0.0|-1:-0.0
chr19	35033658	1059742	G	T	.	.	ALLELEID=1051215;CLNDN=Brugada_syndrome_5;CLNDISDB=MONDO:MONDO:0013015,MedGen:C2748541,OMIM:612838;CLNHGVS=NC_000019.10:g.35033658G>T;CLNREVSTAT=criteria_provided,_single_submitter;CLNSIG=Uncertain_significance;CLNVC=single_nucleotide_variant;CLNVCSO=SO:0001483;GENEINFO=SCN1B:6324;MC=SO:0001583|missense_variant;ORIGIN=1;Pangolin=ENSG00000105711.12|44:0.0|-1:-0.0
chr19	35033665	190881	G	A	.	.	AF_EXAC=1e-05;ALLELEID=188688;CLNDN=Brugada_syndrome_5|not_provided;CLNDISDB=MONDO:MONDO:0013015,MedGen:C2748541,OMIM:612838|MedGen:CN517202;CLNHGVS=NC_000019.10:g.35033665G>A;CLNREVSTAT=criteria_provided,_multiple_submitters,_no_conflicts;CLNSIG=Uncertain_significance;CLNVC=single_nucleotide_variant;CLNVCSO=SO:0001483;GENEINFO=SCN1B:6324;MC=SO:0001583|missense_variant;ORIGIN=1;RS=759839781;Pangolin=ENSG00000105711.12|1:0.0|18:-0.0
chr19	35033665	1058022	G	T	.	.	ALLELEID=1051216;CLNDN=Brugada_syndrome_5;CLNDISDB=MONDO:MONDO:0013015,MedGen:C2748541,OMIM:612838;CLNHGVS=NC_000019.10:g.35033665G>T;CLNREVSTAT=criteria_provided,_single_submitter;CLNSIG=Uncertain_significance;CLNVC=single_nucleotide_variant;CLNVCSO=SO:0001483;GENEINFO=SCN1B:6324;MC=SO:0001583|missense_variant;ORIGIN=1;Pangolin=ENSG00000105711.12|-1:0.0|1:-0.0
chr19	35033679	864391	G	A	.	.	ALLELEID=847536;CLNDN=Brugada_syndrome_5;CLNDISDB=MONDO:MONDO:0013015,MedGen:C2748541,OMIM:612838;CLNHGVS=NC_000019.10:g.35033679G>A;CLNREVSTAT=criteria_provided,_single_submitter;CLNSIG=Uncertain_significance;CLNVC=single_nucleotide_variant;CLNVCSO=SO:0001483;GENEINFO=SCN1B:6324;MC=SO:0001583|missense_variant;ORIGIN=1;Pangolin=ENSG00000105711.12|23:0.0|47:-0.0
chr19	35033686	1059807	A	G	.	.	ALLELEID=1051217;CLNDN=Brugada_syndrome_5;CLNDISDB=MONDO:MONDO:0013015,MedGen:C2748541,OMIM:612838;CLNHGVS=NC_000019.10:g.35033686A>G;CLNREVSTAT=criteria_provided,_single_submitter;CLNSIG=Uncertain_significance;CLNVC=single_nucleotide_variant;CLNVCSO=SO:0001483;GENEINFO=SCN1B:6324;MC=SO:0001583|missense_variant;ORIGIN=1;Pangolin=ENSG00000105711.12|-1:0.0|40:-0.0
chr19	35033687	432412	C	G	.	.	ALLELEID=426297;CLNDN=not_provided;CLNDISDB=MedGen:CN517202;CLNHGVS=NC_000019.10:g.35033687C>G;CLNREVSTAT=criteria_provided,_single_submitter;CLNSIG=Uncertain_significance;CLNVC=single_nucleotide_variant;CLNVCSO=SO:0001483;GENEINFO=SCN1B:6324;MC=SO:0001587|nonsense;ORIGIN=1;RS=181115510;Pangolin=ENSG00000105711.12|1:0.02|39:-0.02
chr19	35033688	582475	G	A	.	.	ALLELEID=572346;CLNDN=Generalized_epilepsy_with_febrile_seizures_plus,_type_1|Brugada_syndrome_5;CLNDISDB=MONDO:MONDO:0011416,MedGen:C1858672,OMIM:604233|MONDO:MONDO:0013015,MedGen:C2748541,OMIM:612838;CLNHGVS=NC_000019.10:g.35033688G>A;CLNREVSTAT=criteria_provided,_multiple_submitters,_no_conflicts;CLNSIG=Uncertain_significance;CLNVC=single_nucleotide_variant;CLNVCSO=SO:0001483;CLNVI=Génétique_des_Maladies_du_Développement,_Hospices_Civils_de_Lyon:15A4476;GENEINFO=SCN1B:6324;MC=SO:0001583|missense_variant;ORIGIN=1;Pangolin=ENSG00000105711.12|3:0.0|38:-0.0
chr19	35033691	969565	CACA	C	.	.	ALLELEID=958598;CLNDN=Brugada_syndrome_5;CLNDISDB=MONDO:MONDO:0013015,MedGen:C2748541,OMIM:612838;CLNHGVS=NC_000019.10:g.35033692ACA[1];CLNREVSTAT=criteria_provided,_single_submitter;CLNSIG=Uncertain_significance;CLNVC=Microsatellite;CLNVCSO=SO:0000289;CLNVI=Invitae:8452041;GENEINFO=SCN1B:6324;MC=SO:0001822|inframe_deletion;ORIGIN=1;Pangolin=ENSG00000105711.12|35:0.0|48:-0.02
chr19	35033696	393242	C	G	.	.	AF_ESP=8e-05;AF_EXAC=2e-05;ALLELEID=376396;CLNDN=not_provided;CLNDISDB=MedGen:CN517202;CLNHGVS=NC_000019.10:g.35033696C>G;CLNREVSTAT=criteria_provided,_single_submitter;CLNSIG=Uncertain_significance;CLNVC=single_nucleotide_variant;CLNVCSO=SO:0001483;GENEINFO=SCN1B:6324;MC=SO:0001583|missense_variant;ORIGIN=1;RS=372630267;Pangolin=ENSG00000105711.12|30:0.01|43:-0.0
chr19	35033700	808509	A	G	.	.	ALLELEID=797782;CLNDN=not_provided;CLNDISDB=MedGen:CN517202;CLNHGVS=NC_000019.10:g.35033700A>G;CLNREVSTAT=criteria_provided,_single_submitter;CLNSIG=Uncertain_significance;CLNVC=single_nucleotide_variant;CLNVCSO=SO:0001483;GENEINFO=SCN1B:6324;MC=SO:0001583|missense_variant;ORIGIN=1;RS=1600364896;Pangolin=ENSG00000105711.12|26:0.0|39:-0.01
chr19	35033701	1005710	GCGT	G	.	.	ALLELEID=998506;CLNDN=Brugada_syndrome_5;CLNDISDB=MONDO:MONDO:0013015,MedGen:C2748541,OMIM:612838;CLNHGVS=NC_000019.10:g.35033703GTC[1];CLNREVSTAT=criteria_provided,_single_submitter;CLNSIG=Uncertain_significance;CLNVC=Microsatellite;CLNVCSO=SO:0000289;CLNVI=Invitae:10988002;GENEINFO=SCN1B:6324;MC=SO:0001822|inframe_deletion;ORIGIN=1;Pangolin=ENSG00000105711.12|25:0.0|38:-0.02
chr19	35033706	537730	G	A	.	.	AF_EXAC=1e-05;ALLELEID=532926;CLNDN=Brugada_syndrome_5;CLNDISDB=MONDO:MONDO:0013015,MedGen:C2748541,OMIM:612838;CLNHGVS=NC_000019.10:g.35033706G>A;CLNREVSTAT=criteria_provided,_single_submitter;CLNSIG=Uncertain_significance;CLNVC=single_nucleotide_variant;CLNVCSO=SO:0001483;GENEINFO=SCN1B:6324;MC=SO:0001583|missense_variant;ORIGIN=1;RS=560827790;Pangolin=ENSG00000105711.12|33:0.01|20:-0.0
chr19	35033738	504415	AGGTGAGTCG	A	.	.	ALLELEID=495521;CLNDN=not_provided;CLNDISDB=MedGen:CN517202;CLNHGVS=NC_000019.10:g.35033743_35033751del;CLNREVSTAT=criteria_provided,_single_submitter;CLNSIG=Uncertain_significance;CLNVC=Deletion;CLNVCSO=SO:0000159;GENEINFO=SCN1B:6324;MC=SO:0001575|splice_donor_variant,SO:0001822|inframe_deletion;ORIGIN=1;RS=1322172446;Pangolin=ENSG00000105711.12|-12:0.78|1:-0.91
chr19	35033746	835362	C	G	.	.	ALLELEID=847537;CLNDN=Brugada_syndrome_5;CLNDISDB=MONDO:MONDO:0013015,MedGen:C2748541,OMIM:612838;CLNHGVS=NC_000019.10:g.35033746C>G;CLNREVSTAT=criteria_provided,_single_submitter;CLNSIG=Uncertain_significance;CLNVC=single_nucleotide_variant;CLNVCSO=SO:0001483;GENEINFO=SCN1B:6324;MC=SO:0001583|missense_variant,SO:0001627|intron_variant;ORIGIN=1;Pangolin=ENSG00000105711.12|-20:0.02|-7:-0.0
chr19	35033746	378521	C	T	.	.	AF_EXAC=1e-05;ALLELEID=377579;CLNDN=Brugada_syndrome_5|not_specified;CLNDISDB=MONDO:MONDO:0013015,MedGen:C2748541,OMIM:612838|MedGen:CN169374;CLNHGVS=NC_000019.10:g.35033746C>T;CLNREVSTAT=criteria_provided,_conflicting_interpretations;CLNSIG=Conflicting_interpretations_of_pathogenicity;CLNSIGCONF=Likely_benign(1),Uncertain_significance(1);CLNVC=single_nucleotide_variant;CLNVCSO=SO:0001483;GENEINFO=SCN1B:6324;MC=SO:0001583|missense_variant,SO:0001627|intron_variant;ORIGIN=1;RS=748379474;Pangolin=ENSG00000105711.12|-20:0.0|-7:-0.0
chr19	35033749	444459	G	C	.	.	ALLELEID=438099;CLNDN=not_provided;CLNDISDB=MedGen:CN517202;CLNHGVS=NC_000019.10:g.35033749G>C;CLNREVSTAT=criteria_provided,_single_submitter;CLNSIG=Uncertain_significance;CLNVC=single_nucleotide_variant;CLNVCSO=SO:0001483;GENEINFO=SCN1B:6324;MC=SO:0001583|missense_variant,SO:0001627|intron_variant;ORIGIN=1;RS=959703607;Pangolin=ENSG00000105711.12|-6:0.0|-23:-0.01
chr19	35033757	938406	T	C	.	.	ALLELEID=938648;CLNDN=Brugada_syndrome_5;CLNDISDB=MONDO:MONDO:0013015,MedGen:C2748541,OMIM:612838;CLNHGVS=NC_000019.10:g.35033757T>C;CLNREVSTAT=criteria_provided,_single_submitter;CLNSIG=Uncertain_significance;CLNVC=single_nucleotide_variant;CLNVCSO=SO:0001483;GENEINFO=SCN1B:6324;MC=SO:0001583|missense_variant,SO:0001627|intron_variant;ORIGIN=1;Pangolin=ENSG00000105711.12|-31:0.0|-18:-0.0
chr19	35033769	379275	G	A	.	.	AF_ESP=8e-05;AF_EXAC=6e-05;ALLELEID=377398;CLNDN=Brugada_syndrome_5|not_specified;CLNDISDB=MONDO:MONDO:0013015,MedGen:C2748541,OMIM:612838|MedGen:CN169374;CLNHGVS=NC_000019.10:g.35033769G>A;CLNREVSTAT=criteria_provided,_conflicting_interpretations;CLNSIG=Conflicting_interpretations_of_pathogenicity;CLNSIGCONF=Likely_benign(1),Uncertain_significance(1);CLNVC=single_nucleotide_variant;CLNVCSO=SO:0001483;GENEINFO=SCN1B:6324;MC=SO:0001583|missense_variant,SO:0001627|intron_variant;ORIGIN=1;RS=369058711;Pangolin=ENSG00000105711.12|-43:0.0|-30:-0.0
chr19	35033778	652443	C	T	.	.	AF_ESP=0.00023;AF_EXAC=6e-05;ALLELEID=647937;CLNDN=Brugada_syndrome_5;CLNDISDB=MONDO:MONDO:0013015,MedGen:C2748541,OMIM:612838;CLNHGVS=NC_000019.10:g.35033778C>T;CLNREVSTAT=criteria_provided,_single_submitter;CLNSIG=Uncertain_significance;CLNVC=single_nucleotide_variant;CLNVCSO=SO:0001483;GENEINFO=SCN1B:6324;MC=SO:0001583|missense_variant,SO:0001627|intron_variant;ORIGIN=1;RS=373443526;Pangolin=ENSG00000105711.12|-39:0.01|-40:-0.0
chr19	35033779	406499	G	A	.	.	AF_EXAC=0.0001;AF_TGP=0.0002;ALLELEID=403733;CLNDN=Brugada_syndrome_5|not_provided;CLNDISDB=MONDO:MONDO:0013015,MedGen:C2748541,OMIM:612838|MedGen:CN517202;CLNHGVS=NC_000019.10:g.35033779G>A;CLNREVSTAT=criteria_provided,_multiple_submitters,_no_conflicts;CLNSIG=Uncertain_significance;CLNVC=single_nucleotide_variant;CLNVCSO=SO:0001483;GENEINFO=SCN1B:6324;MC=SO:0001583|missense_variant,SO:0001627|intron_variant;ORIGIN=1;RS=199685662;Pangolin=ENSG00000105711.12|-40:0.01|-43:-0.0
chr19	35033784	190863	G	A	.	.	AF_EXAC=1e-05;ALLELEID=188689;CLNDN=Brugada_syndrome_5|not_provided;CLNDISDB=MONDO:MONDO:0013015,MedGen:C2748541,OMIM:612838|MedGen:CN517202;CLNHGVS=NC_000019.10:g.35033784G>A;CLNREVSTAT=criteria_provided,_multiple_submitters,_no_conflicts;CLNSIG=Uncertain_significance;CLNVC=single_nucleotide_variant;CLNVCSO=SO:0001483;GENEINFO=SCN1B:6324;MC=SO:0001583|missense_variant,SO:0001627|intron_variant;ORIGIN=1;RS=762453360;Pangolin=ENSG00000105711.12|-41:0.0|-45:-0.0
chr19	35033800	470179	G	T	.	.	ALLELEID=468632;CLNDN=Brugada_syndrome_5;CLNDISDB=MONDO:MONDO:0013015,MedGen:C2748541,OMIM:612838;CLNHGVS=NC_000019.10:g.35033800G>T;CLNREVSTAT=criteria_provided,_single_submitter;CLNSIG=Uncertain_significance;CLNVC=single_nucleotide_variant;CLNVCSO=SO:0001483;GENEINFO=SCN1B:6324;MC=SO:0001583|missense_variant,SO:0001627|intron_variant;ORIGIN=1;RS=1555720788;Pangolin=ENSG00000105711.12|7:0.0|1:-0.0
chr19	35033824	982641	G	T	.	.	ALLELEID=971125;CLNDN=Brugada_syndrome_5;CLNDISDB=MONDO:MONDO:0013015,MedGen:C2748541,OMIM:612838;CLNHGVS=NC_000019.10:g.35033824G>T;CLNREVSTAT=criteria_provided,_single_submitter;CLNSIG=Uncertain_significance;CLNVC=single_nucleotide_variant;CLNVCSO=SO:0001483;CLNVI=Institute_of_Human_Genetics,_University_of_Leipzig_Medical_Center:CV_varv_1096;GENEINFO=SCN1B:6324;MC=SO:0001583|missense_variant,SO:0001627|intron_variant;ORIGIN=0;Pangolin=ENSG00000105711.12|-2:0.0|0:-0.0
chr19	35033827	9254	G	A	.	.	ALLELEID=24293;CLNDN=Brugada_syndrome_5|not_provided;CLNDISDB=MONDO:MONDO:0013015,MedGen:C2748541,OMIM:612838|MedGen:CN517202;CLNHGVS=NC_000019.10:g.35033827G>A;CLNREVSTAT=criteria_provided,_conflicting_interpretations;CLNSIG=Conflicting_interpretations_of_pathogenicity;CLNSIGCONF=Pathogenic(1),Uncertain_significance(2);CLNVC=single_nucleotide_variant;CLNVCSO=SO:0001483;CLNVI=OMIM_Allelic_Variant:600235.0003;GENEINFO=SCN1B:6324;MC=SO:0001587|nonsense,SO:0001627|intron_variant;ORIGIN=1;RS=267607028;Pangolin=ENSG00000105711.12|2:0.0|-3:-0.0
chr19	35033839	496576	G	T	.	.	AF_EXAC=1e-05;ALLELEID=487947;CLNDN=not_provided;CLNDISDB=MedGen:CN517202;CLNHGVS=NC_000019.10:g.35033839G>T;CLNREVSTAT=criteria_provided,_single_submitter;CLNSIG=Uncertain_significance;CLNVC=single_nucleotide_variant;CLNVCSO=SO:0001483;GENEINFO=SCN1B:6324;MC=SO:0001583|missense_variant,SO:0001627|intron_variant;ORIGIN=1;RS=779658201;Pangolin=ENSG00000105711.12|6:0.0|0:-0.0
chr19	35033842	450936	C	T	.	.	AF_ESP=0.00014;AF_EXAC=6e-05;ALLELEID=446079;CLNDN=Brugada_syndrome_5|not_provided;CLNDISDB=MONDO:MONDO:0013015,MedGen:C2748541,OMIM:612838|MedGen:CN517202;CLNHGVS=NC_000019.10:g.35033842C>T;CLNREVSTAT=criteria_provided,_multiple_submitters,_no_conflicts;CLNSIG=Uncertain_significance;CLNVC=single_nucleotide_variant;CLNVCSO=SO:0001483;GENEINFO=SCN1B:6324;MC=SO:0001583|missense_variant,SO:0001627|intron_variant;ORIGIN=1;RS=372041274;Pangolin=ENSG00000105711.12|-18:0.0|3:-0.0
chr19	35033845	1060635	C	A	.	.	ALLELEID=1051218;CLNDN=Brugada_syndrome_5;CLNDISDB=MONDO:MONDO:0013015,MedGen:C2748541,OMIM:612838;CLNHGVS=NC_000019.10:g.35033845C>A;CLNREVSTAT=criteria_provided,_single_submitter;CLNSIG=Uncertain_significance;CLNVC=single_nucleotide_variant;CLNVCSO=SO:0001483;GENEINFO=SCN1B:6324;MC=SO:0001583|missense_variant,SO:0001627|intron_variant;ORIGIN=1;Pangolin=ENSG00000105711.12|0:0.0|-6:-0.0
chr19	35033850	406500	C	T	.	.	AF_EXAC=1e-05;ALLELEID=403735;CLNDN=Brugada_syndrome_5|not_specified;CLNDISDB=MONDO:MONDO:0013015,MedGen:C2748541,OMIM:612838|MedGen:CN169374;CLNHGVS=NC_000019.10:g.35033850C>T;CLNREVSTAT=criteria_provided,_conflicting_interpretations;CLNSIG=Conflicting_interpretations_of_pathogenicity;CLNSIGCONF=Likely_benign(1),Uncertain_significance(1);CLNVC=single_nucleotide_variant;CLNVCSO=SO:0001483;GENEINFO=SCN1B:6324;MC=SO:0001583|missense_variant,SO:0001627|intron_variant;ORIGIN=1;RS=758654948;Pangolin=ENSG00000105711.12|-2:0.0|0:-0.0
chr19	35033851	180509	G	A	.	.	AF_EXAC=0.00165;AF_TGP=0.00479;ALLELEID=178738;CLNDN=Ventricular_fibrillation|Brugada_syndrome_5|not_specified|not_provided;CLNDISDB=EFO:EFO_0004287,Human_Phenotype_Ontology:HP:0001663,Human_Phenotype_Ontology:HP:0005166,MONDO:MONDO:0000190,MedGen:C0042510,SNOMED_CT:71908006|MONDO:MONDO:0013015,MedGen:C2748541,OMIM:612838|MedGen:CN169374|MedGen:CN517202;CLNHGVS=NC_000019.10:g.35033851G>A;CLNREVSTAT=criteria_provided,_conflicting_interpretations;CLNSIG=Conflicting_interpretations_of_pathogenicity;CLNSIGCONF=Benign(3),Uncertain_significance(1);CLNVC=single_nucleotide_variant;CLNVCSO=SO:0001483;GENEINFO=SCN1B:6324;MC=SO:0001583|missense_variant,SO:0001627|intron_variant;ORIGIN=1;RS=72558026;Pangolin=ENSG00000105711.12|20:0.0|-1:-0.0
chr19	35033853	1062629	C	G	.	.	ALLELEID=1051219;CLNDN=Brugada_syndrome_5;CLNDISDB=MONDO:MONDO:0013015,MedGen:C2748541,OMIM:612838;CLNHGVS=NC_000019.10:g.35033853C>G;CLNREVSTAT=criteria_provided,_single_submitter;CLNSIG=Uncertain_significance;CLNVC=single_nucleotide_variant;CLNVCSO=SO:0001483;GENEINFO=SCN1B:6324;MC=SO:0001583|missense_variant,SO:0001627|intron_variant;ORIGIN=1;Pangolin=ENSG00000105711.12|-29:0.0|6:-0.0
chr19	35033862	406503	C	T	.	.	AF_EXAC=2e-05;ALLELEID=403241;CLNDN=Brugada_syndrome_5;CLNDISDB=MONDO:MONDO:0013015,MedGen:C2748541,OMIM:612838;CLNHGVS=NC_000019.10:g.35033862C>T;CLNREVSTAT=criteria_provided,_single_submitter;CLNSIG=Uncertain_significance;CLNVC=single_nucleotide_variant;CLNVCSO=SO:0001483;GENEINFO=SCN1B:6324;MC=SO:0001583|missense_variant,SO:0001627|intron_variant;ORIGIN=1;RS=771174760;Pangolin=ENSG00000105711.12|42:0.0|9:-0.0
chr19	35033863	975994	G	A	.	.	ALLELEID=964521;CLNDN=Generalized_epilepsy_with_febrile_seizures_plus,_type_1|Brugada_syndrome_5;CLNDISDB=MONDO:MONDO:0011416,MedGen:C1858672,OMIM:604233|MONDO:MONDO:0013015,MedGen:C2748541,OMIM:612838;CLNHGVS=NC_000019.10:g.35033863G>A;CLNREVSTAT=criteria_provided,_multiple_submitters,_no_conflicts;CLNSIG=Uncertain_significance;CLNVC=single_nucleotide_variant;CLNVCSO=SO:0001483;CLNVI=Institute_of_Human_Genetics,_University_of_Leipzig_Medical_Center:CV_298;GENEINFO=SCN1B:6324;MC=SO:0001583|missense_variant,SO:0001627|intron_variant;ORIGIN=1;Pangolin=ENSG00000105711.12|2:0.0|41:-0.0
chr19	35033865	426270	G	T	.	.	AF_EXAC=1e-05;ALLELEID=415642;CLNDN=not_provided;CLNDISDB=MedGen:CN517202;CLNHGVS=NC_000019.10:g.35033865G>T;CLNREVSTAT=criteria_provided,_single_submitter;CLNSIG=Uncertain_significance;CLNVC=single_nucleotide_variant;CLNVCSO=SO:0001483;GENEINFO=SCN1B:6324;MC=SO:0001583|missense_variant,SO:0001627|intron_variant;ORIGIN=1;RS=746419159;Pangolin=ENSG00000105711.12|-2:0.0|39:-0.0
chr19	35033866	656590	C	T	.	.	AF_EXAC=0.00011;ALLELEID=647938;CLNDN=Brugada_syndrome_5;CLNDISDB=MONDO:MONDO:0013015,MedGen:C2748541,OMIM:612838;CLNHGVS=NC_000019.10:g.35033866C>T;CLNREVSTAT=criteria_provided,_single_submitter;CLNSIG=Uncertain_significance;CLNVC=single_nucleotide_variant;CLNVCSO=SO:0001483;GENEINFO=SCN1B:6324;MC=SO:0001583|missense_variant,SO:0001627|intron_variant;ORIGIN=1;RS=770344365;Pangolin=ENSG00000105711.12|38:0.0|19:-0.0
chr19	35033868	403417	G	T	.	.	ALLELEID=390353;CLNDN=not_specified;CLNDISDB=MedGen:CN169374;CLNHGVS=NC_000019.10:g.35033868G>T;CLNREVSTAT=criteria_provided,_single_submitter;CLNSIG=Uncertain_significance;CLNVC=single_nucleotide_variant;CLNVCSO=SO:0001483;GENEINFO=SCN1B:6324;MC=SO:0001587|nonsense,SO:0001627|intron_variant;ORIGIN=1;RS=1060499899;Pangolin=ENSG00000105711.12|36:0.0|36:-0.0
chr19	35033869	452978	AG	A	.	.	ALLELEID=446080;CLNDN=not_provided;CLNDISDB=MedGen:CN517202;CLNHGVS=NC_000019.10:g.35033874del;CLNREVSTAT=criteria_provided,_single_submitter;CLNSIG=Uncertain_significance;CLNVC=Deletion;CLNVCSO=SO:0000159;GENEINFO=SCN1B:6324;MC=SO:0001589|frameshift_variant,SO:0001627|intron_variant;ORIGIN=1;RS=761070541;Pangolin=ENSG00000105711.12|-24:0.0|35:-0.0
chr19	35033883	190864	A	G	.	.	AF_EXAC=3e-05;ALLELEID=188690;CLNDN=Brugada_syndrome_5|not_provided;CLNDISDB=MONDO:MONDO:0013015,MedGen:C2748541,OMIM:612838|MedGen:CN517202;CLNHGVS=NC_000019.10:g.35033883A>G;CLNREVSTAT=criteria_provided,_multiple_submitters,_no_conflicts;CLNSIG=Uncertain_significance;CLNVC=single_nucleotide_variant;CLNVCSO=SO:0001483;GENEINFO=SCN1B:6324;MC=SO:0001583|missense_variant,SO:0001627|intron_variant;ORIGIN=1;RS=763402433;Pangolin=ENSG00000105711.12|44:0.0|21:-0.0
chr19	35033890	406504	C	A	.	.	ALLELEID=403289;CLNDN=Brugada_syndrome_5;CLNDISDB=MONDO:MONDO:0013015,MedGen:C2748541,OMIM:612838;CLNHGVS=NC_000019.10:g.35033890C>A;CLNREVSTAT=criteria_provided,_single_submitter;CLNSIG=Uncertain_significance;CLNVC=single_nucleotide_variant;CLNVCSO=SO:0001483;GENEINFO=SCN1B:6324;MC=SO:0001583|missense_variant,SO:0001627|intron_variant;ORIGIN=1;RS=1060501167;Pangolin=ENSG00000105711.12|37:0.0|37:-0.0
chr19	35033923	808510	C	T	.	.	ALLELEID=797783;CLNDN=not_provided;CLNDISDB=MedGen:CN517202;CLNHGVS=NC_000019.10:g.35033923C>T;CLNREVSTAT=criteria_provided,_single_submitter;CLNSIG=Uncertain_significance;CLNVC=single_nucleotide_variant;CLNVCSO=SO:0001483;GENEINFO=SCN1B:6324;MC=SO:0001583|missense_variant,SO:0001627|intron_variant;ORIGIN=1;RS=1600365265;Pangolin=ENSG00000105711.12|40:0.0|4:-0.01
chr19	35033926	851719	G	A	.	.	ALLELEID=847538;CLNDN=Brugada_syndrome_5;CLNDISDB=MONDO:MONDO:0013015,MedGen:C2748541,OMIM:612838;CLNHGVS=NC_000019.10:g.35033926G>A;CLNREVSTAT=criteria_provided,_single_submitter;CLNSIG=Uncertain_significance;CLNVC=single_nucleotide_variant;CLNVCSO=SO:0001483;GENEINFO=SCN1B:6324;MC=SO:0001583|missense_variant,SO:0001627|intron_variant;ORIGIN=1;Pangolin=ENSG00000105711.12|37:0.0|1:-0.04
chr19	35033928	190846	C	A	.	.	AF_EXAC=7e-05;ALLELEID=188692;CLNDN=Brugada_syndrome_5|not_specified;CLNDISDB=MONDO:MONDO:0013015,MedGen:C2748541,OMIM:612838|MedGen:CN169374;CLNHGVS=NC_000019.10:g.35033928C>A;CLNREVSTAT=criteria_provided,_conflicting_interpretations;CLNSIG=Conflicting_interpretations_of_pathogenicity;CLNSIGCONF=Benign(1),Likely_benign(1),Uncertain_significance(1);CLNVC=single_nucleotide_variant;CLNVCSO=SO:0001483;GENEINFO=SCN1B:6324;MC=SO:0001583|missense_variant,SO:0001627|intron_variant;ORIGIN=1;RS=766373298;Pangolin=ENSG00000105711.12|-1:0.01|10:-0.0
chr19	35033928	928587	C	T	.	.	ALLELEID=917292;CLNDN=not_specified;CLNDISDB=MedGen:CN169374;CLNHGVS=NC_000019.10:g.35033928C>T;CLNREVSTAT=criteria_provided,_single_submitter;CLNSIG=Uncertain_significance;CLNVC=single_nucleotide_variant;CLNVCSO=SO:0001483;GENEINFO=SCN1B:6324;MC=SO:0001583|missense_variant,SO:0001627|intron_variant;ORIGIN=1;Pangolin=ENSG00000105711.12|-1:0.02|35:-0.0
chr19	35033931	470182	C	T	.	.	ALLELEID=469636;CLNDN=Brugada_syndrome_5;CLNDISDB=MONDO:MONDO:0013015,MedGen:C2748541,OMIM:612838;CLNHGVS=NC_000019.10:g.35033931C>T;CLNREVSTAT=criteria_provided,_single_submitter;CLNSIG=Uncertain_significance;CLNVC=single_nucleotide_variant;CLNVCSO=SO:0001483;GENEINFO=SCN1B:6324;MC=SO:0001583|missense_variant,SO:0001627|intron_variant;ORIGIN=1;RS=72558027;Pangolin=ENSG00000105711.12|7:0.0|-4:-0.01
chr19	35033932	190847	G	A	.	.	AF_ESP=0.00331;AF_EXAC=0.00327;AF_TGP=0.0004;ALLELEID=188693;CLNDN=Generalized_epilepsy_with_febrile_seizures_plus,_type_1|Brugada_syndrome_5|Atrial_fibrillation,_familial,_13|Epileptic_encephalopathy,_early_infantile,_52|not_specified|not_provided;CLNDISDB=MONDO:MONDO:0011416,MedGen:C1858672,OMIM:604233|MONDO:MONDO:0013015,MedGen:C2748541,OMIM:612838|MONDO:MONDO:0014155,MedGen:C3809311,OMIM:615377|MONDO:MONDO:0033361,MedGen:C4479236,OMIM:617350|MedGen:CN169374|MedGen:CN517202;CLNHGVS=NC_000019.10:g.35033932G>A;CLNREVSTAT=criteria_provided,_conflicting_interpretations;CLNSIG=Conflicting_interpretations_of_pathogenicity;CLNSIGCONF=Benign(4),Likely_benign(4),Uncertain_significance(5);CLNVC=single_nucleotide_variant;CLNVCSO=SO:0001483;CLNVI=Molecular_Diagnostic_Laboratory_for_Inherited_Cardiovascular_Disease,Montreal_Heart_Institute:995002;GENEINFO=SCN1B:6324;MC=SO:0001583|missense_variant,SO:0001627|intron_variant;ORIGIN=1;RS=66876876;Pangolin=ENSG00000105711.12|-5:0.0|-5:-0.0
chr19	35033938	373506	G	A	.	.	ALLELEID=360542;CLNDN=not_specified;CLNDISDB=MedGen:CN169374;CLNHGVS=NC_000019.10:g.35033938G>A;CLNREVSTAT=criteria_provided,_single_submitter;CLNSIG=Uncertain_significance;CLNVC=single_nucleotide_variant;CLNVCSO=SO:0001483;GENEINFO=SCN1B:6324;MC=SO:0001583|missense_variant,SO:0001627|intron_variant;ORIGIN=1;RS=946927516;Pangolin=ENSG00000105711.12|-11:0.02|0:-0.0
chr19	35033943	942863	AG	A	.	.	ALLELEID=938649;CLNDN=Brugada_syndrome_5;CLNDISDB=MONDO:MONDO:0013015,MedGen:C2748541,OMIM:612838;CLNHGVS=NC_000019.10:g.35033944del;CLNREVSTAT=criteria_provided,_single_submitter;CLNSIG=Uncertain_significance;CLNVC=Deletion;CLNVCSO=SO:0000159;GENEINFO=SCN1B:6324;MC=SO:0001589|frameshift_variant,SO:0001627|intron_variant;ORIGIN=1;Pangolin=ENSG00000105711.12|-16:0.0|-16:-0.0
chr19	35033956	426385	C	T	.	.	ALLELEID=415643;CLNDN=not_provided;CLNDISDB=MedGen:CN517202;CLNHGVS=NC_000019.10:g.35033956C>T;CLNREVSTAT=criteria_provided,_single_submitter;CLNSIG=Uncertain_significance;CLNVC=single_nucleotide_variant;CLNVCSO=SO:0001483;GENEINFO=SCN1B:6324;MC=SO:0001583|missense_variant,SO:0001627|intron_variant;ORIGIN=1;RS=1085307597;Pangolin=ENSG00000105711.12|-29:0.03|-19:-0.0
chr19	35033964	242250	C	T	.	.	AF_ESP=0.00015;AF_EXAC=0.00014;AF_TGP=0.0002;ALLELEID=243330;CLNDN=Brugada_syndrome_5|not_specified;CLNDISDB=MONDO:MONDO:0013015,MedGen:C2748541,OMIM:612838|MedGen:CN169374;CLNHGVS=NC_000019.10:g.35033964C>T;CLNREVSTAT=criteria_provided,_multiple_submitters,_no_conflicts;CLNSIG=Uncertain_significance;CLNVC=single_nucleotide_variant;CLNVCSO=SO:0001483;GENEINFO=SCN1B:6324;MC=SO:0001583|missense_variant,SO:0001627|intron_variant;ORIGIN=1;RS=369588692;Pangolin=ENSG00000105711.12|-1:0.0|-37:-0.01
chr19	35033965	537732	G	A	.	.	AF_EXAC=5e-05;ALLELEID=532928;CLNDN=Brugada_syndrome_5;CLNDISDB=MONDO:MONDO:0013015,MedGen:C2748541,OMIM:612838;CLNHGVS=NC_000019.10:g.35033965G>A;CLNREVSTAT=criteria_provided,_single_submitter;CLNSIG=Uncertain_significance;CLNVC=single_nucleotide_variant;CLNVCSO=SO:0001483;GENEINFO=SCN1B:6324;MC=SO:0001583|missense_variant,SO:0001627|intron_variant;ORIGIN=1;RS=757396314;Pangolin=ENSG00000105711.12|6:0.0|-38:-0.02
chr19	35033975	945109	C	G	.	.	ALLELEID=928928;CLNDN=Brugada_syndrome_5;CLNDISDB=MONDO:MONDO:0013015,MedGen:C2748541,OMIM:612838;CLNHGVS=NC_000019.10:g.35033975C>G;CLNREVSTAT=criteria_provided,_multiple_submitters,_no_conflicts;CLNSIG=Uncertain_significance;CLNVC=single_nucleotide_variant;CLNVCSO=SO:0001483;GENEINFO=SCN1B:6324;MC=SO:0001587|nonsense,SO:0001627|intron_variant;ORIGIN=9;Pangolin=ENSG00000105711.12|41:0.0|-48:-0.01
chr19	35033977	1023790	G	C	.	.	ALLELEID=1013671;CLNDN=Brugada_syndrome_5;CLNDISDB=MONDO:MONDO:0013015,MedGen:C2748541,OMIM:612838;CLNHGVS=NC_000019.10:g.35033977G>C;CLNREVSTAT=criteria_provided,_single_submitter;CLNSIG=Uncertain_significance;CLNVC=single_nucleotide_variant;CLNVCSO=SO:0001483;GENEINFO=SCN1B:6324;MC=SO:0001583|missense_variant,SO:0001627|intron_variant;ORIGIN=1;Pangolin=ENSG00000105711.12|40:0.0|-50:-0.01
chr19	35033983	863442	A	T	.	.	ALLELEID=847539;CLNDN=Brugada_syndrome_5;CLNDISDB=MONDO:MONDO:0013015,MedGen:C2748541,OMIM:612838;CLNHGVS=NC_000019.10:g.35033983A>T;CLNREVSTAT=criteria_provided,_single_submitter;CLNSIG=Uncertain_significance;CLNVC=single_nucleotide_variant;CLNVCSO=SO:0001483;GENEINFO=SCN1B:6324;MC=SO:0001583|missense_variant,SO:0001627|intron_variant;ORIGIN=1;Pangolin=ENSG00000105711.12|-12:0.0|33:-0.0
chr19	35033991	470184	C	T	.	.	ALLELEID=469644;CLNDN=Brugada_syndrome_5;CLNDISDB=MONDO:MONDO:0013015,MedGen:C2748541,OMIM:612838;CLNHGVS=NC_000019.10:g.35033991C>T;CLNREVSTAT=criteria_provided,_single_submitter;CLNSIG=Uncertain_significance;CLNVC=single_nucleotide_variant;CLNVCSO=SO:0001483;GENEINFO=SCN1B:6324;MC=SO:0001583|missense_variant,SO:0001627|intron_variant;ORIGIN=1;RS=374235844;Pangolin=ENSG00000105711.12|-20:0.0|25:-0.0
chr19	35034034	190849	G	T	.	.	ALLELEID=188695;CLNDN=Brugada_syndrome_5|not_specified;CLNDISDB=MONDO:MONDO:0013015,MedGen:C2748541,OMIM:612838|MedGen:CN169374;CLNHGVS=NC_000019.10:g.35034034G>T;CLNREVSTAT=criteria_provided,_conflicting_interpretations;CLNSIG=Conflicting_interpretations_of_pathogenicity;CLNSIGCONF=Likely_benign(1),Uncertain_significance(1);CLNVC=single_nucleotide_variant;CLNVCSO=SO:0001483;GENEINFO=SCN1B:6324;MC=SO:0001583|missense_variant,SO:0001627|intron_variant;ORIGIN=1;RS=786205828;Pangolin=ENSG00000105711.12|-18:0.01|-27:-0.0
chr19	35034042	36757	G	A	.	.	AF_EXAC=5e-05;ALLELEID=45418;CLNDN=Brugada_syndrome_5|Cardiac_arrhythmia|not_specified|not_provided;CLNDISDB=MONDO:MONDO:0013015,MedGen:C2748541,OMIM:612838|MONDO:MONDO:0020745,MedGen:C0003811,OMIM:115000|MedGen:CN169374|MedGen:CN517202;CLNHGVS=NC_000019.10:g.35034042G>A;CLNREVSTAT=criteria_provided,_conflicting_interpretations;CLNSIG=Conflicting_interpretations_of_pathogenicity;CLNSIGCONF=Likely_pathogenic(1),Uncertain_significance(3);CLNVC=single_nucleotide_variant;CLNVCSO=SO:0001483;GENEINFO=SCN1B:6324;MC=SO:0001583|missense_variant,SO:0001627|intron_variant;ORIGIN=1;RS=193922728;Pangolin=ENSG00000105711.12|-25:0.0|-26:-0.0
chr19	35034049	841112	T	C	.	.	ALLELEID=847541;CLNDN=Brugada_syndrome_5;CLNDISDB=MONDO:MONDO:0013015,MedGen:C2748541,OMIM:612838;CLNHGVS=NC_000019.10:g.35034049T>C;CLNREVSTAT=criteria_provided,_single_submitter;CLNSIG=Uncertain_significance;CLNVC=single_nucleotide_variant;CLNVCSO=SO:0001483;GENEINFO=SCN1B:6324;MC=SO:0001583|missense_variant,SO:0001627|intron_variant;ORIGIN=1;Pangolin=ENSG00000105711.12|-33:0.0|-33:-0.0
chr19	35034059	843609	C	A	.	.	ALLELEID=847542;CLNDN=Brugada_syndrome_5;CLNDISDB=MONDO:MONDO:0013015,MedGen:C2748541,OMIM:612838;CLNHGVS=NC_000019.10:g.35034059C>A;CLNREVSTAT=criteria_provided,_single_submitter;CLNSIG=Uncertain_significance;CLNVC=single_nucleotide_variant;CLNVCSO=SO:0001483;GENEINFO=SCN1B:6324;MC=SO:0001819|synonymous_variant,SO:0001627|intron_variant;ORIGIN=1;Pangolin=ENSG00000105711.12|2:0.0|-43:-0.0
chr19	35034060	655577	G	C	.	.	ALLELEID=647939;CLNDN=Brugada_syndrome_5;CLNDISDB=MONDO:MONDO:0013015,MedGen:C2748541,OMIM:612838;CLNHGVS=NC_000019.10:g.35034060G>C;CLNREVSTAT=criteria_provided,_single_submitter;CLNSIG=Uncertain_significance;CLNVC=single_nucleotide_variant;CLNVCSO=SO:0001483;GENEINFO=SCN1B:6324;MC=SO:0001583|missense_variant,SO:0001627|intron_variant;ORIGIN=1;RS=72558028;Pangolin=ENSG00000105711.12|-43:0.0|-44:-0.0
chr19	35034073	657010	G	A	.	.	AF_EXAC=0.0002;ALLELEID=647940;CLNDN=Brugada_syndrome_5;CLNDISDB=MONDO:MONDO:0013015,MedGen:C2748541,OMIM:612838;CLNHGVS=NC_000019.10:g.35034073G>A;CLNREVSTAT=criteria_provided,_single_submitter;CLNSIG=Uncertain_significance;CLNVC=single_nucleotide_variant;CLNVCSO=SO:0001483;GENEINFO=SCN1B:6324;MC=SO:0001583|missense_variant,SO:0001627|intron_variant;ORIGIN=1;RS=766204907;Pangolin=ENSG00000105711.12|-32:0.0|14:-0.0
chr19	35034076	503742	G	A	.	.	AF_ESP=0.00015;AF_EXAC=5e-05;ALLELEID=495524;CLNDN=Brugada_syndrome_5|not_provided;CLNDISDB=MONDO:MONDO:0013015,MedGen:C2748541,OMIM:612838|MedGen:CN517202;CLNHGVS=NC_000019.10:g.35034076G>A;CLNREVSTAT=criteria_provided,_conflicting_interpretations;CLNSIG=Conflicting_interpretations_of_pathogenicity;CLNSIGCONF=Likely_benign(1),Uncertain_significance(1);CLNVC=single_nucleotide_variant;CLNVCSO=SO:0001483;GENEINFO=SCN1B:6324;MC=SO:0001583|missense_variant,SO:0001627|intron_variant;ORIGIN=1;RS=369032304;Pangolin=ENSG00000105711.12|-3:0.0|11:-0.0
chr19	35034076	933627	G	T	.	.	ALLELEID=938650;CLNDN=Brugada_syndrome_5;CLNDISDB=MONDO:MONDO:0013015,MedGen:C2748541,OMIM:612838;CLNHGVS=NC_000019.10:g.35034076G>T;CLNREVSTAT=criteria_provided,_single_submitter;CLNSIG=Uncertain_significance;CLNVC=single_nucleotide_variant;CLNVCSO=SO:0001483;GENEINFO=SCN1B:6324;MC=SO:0001583|missense_variant,SO:0001627|intron_variant;ORIGIN=1;Pangolin=ENSG00000105711.12|24:0.0|11:-0.0
chr19	35034084	190866	C	T	.	.	AF_EXAC=5e-05;ALLELEID=188697;CLNDN=Brugada_syndrome_5|not_specified;CLNDISDB=MONDO:MONDO:0013015,MedGen:C2748541,OMIM:612838|MedGen:CN169374;CLNHGVS=NC_000019.10:g.35034084C>T;CLNREVSTAT=criteria_provided,_conflicting_interpretations;CLNSIG=Conflicting_interpretations_of_pathogenicity;CLNSIGCONF=Likely_benign(1),Uncertain_significance(1);CLNVC=single_nucleotide_variant;CLNVCSO=SO:0001483;GENEINFO=SCN1B:6324;MC=SO:0001583|missense_variant,SO:0001627|intron_variant;ORIGIN=1;RS=754815235;Pangolin=ENSG00000105711.12|16:0.0|3:-0.0
chr19	35034087	834497	G	T	.	.	ALLELEID=847543;CLNDN=Brugada_syndrome_5;CLNDISDB=MONDO:MONDO:0013015,MedGen:C2748541,OMIM:612838;CLNHGVS=NC_000019.10:g.35034087G>T;CLNREVSTAT=criteria_provided,_single_submitter;CLNSIG=Uncertain_significance;CLNVC=single_nucleotide_variant;CLNVCSO=SO:0001483;GENEINFO=SCN1B:6324;MC=SO:0001583|missense_variant,SO:0001627|intron_variant;ORIGIN=1;Pangolin=ENSG00000105711.12|-2:0.0|0:-0.0
chr19	35034093	190882	G	A	.	.	AF_EXAC=0.0002;ALLELEID=188698;CLNDN=Brugada_syndrome_5|not_provided;CLNDISDB=MONDO:MONDO:0013015,MedGen:C2748541,OMIM:612838|MedGen:CN517202;CLNHGVS=NC_000019.10:g.35034093G>A;CLNREVSTAT=criteria_provided,_multiple_submitters,_no_conflicts;CLNSIG=Uncertain_significance;CLNVC=single_nucleotide_variant;CLNVCSO=SO:0001483;GENEINFO=SCN1B:6324;MC=SO:0001583|missense_variant,SO:0001627|intron_variant;ORIGIN=1;RS=752552401;Pangolin=ENSG00000105711.12|34:0.0|7:-0.0
chr19	35039114	448260	C	A	.	.	AF_ESP=8e-05;AF_EXAC=4e-05;ALLELEID=442194;CLNDN=Brugada_syndrome_5|not_specified|not_provided;CLNDISDB=MONDO:MONDO:0013015,MedGen:C2748541,OMIM:612838|MedGen:CN169374|MedGen:CN517202;CLNHGVS=NC_000019.10:g.35039114C>A;CLNREVSTAT=criteria_provided,_conflicting_interpretations;CLNSIG=Conflicting_interpretations_of_pathogenicity;CLNSIGCONF=Likely_benign(1),Uncertain_significance(2);CLNVC=single_nucleotide_variant;CLNVCSO=SO:0001483;GENEINFO=SCN1B:6324;MC=SO:0001627|intron_variant;ORIGIN=1;RS=370937269;Pangolin=ENSG00000105711.12|10:0.03|3:-0.22
chr19	35039117	429499	C	T	.	.	ALLELEID=422257;CLNDN=not_provided;CLNDISDB=MedGen:CN517202;CLNHGVS=NC_000019.10:g.35039117C>T;CLNREVSTAT=criteria_provided,_single_submitter;CLNSIG=Uncertain_significance;CLNVC=single_nucleotide_variant;CLNVCSO=SO:0001483;GENEINFO=SCN1B:6324;MC=SO:0001583|missense_variant;ORIGIN=1;RS=1131691415;Pangolin=ENSG00000105711.12|-8:0.0|0:-0.01
chr19	35039125	60768	G	A	.	.	AF_ESP=0.00023;AF_EXAC=7e-05;ALLELEID=75310;CLNDN=Death_in_early_adulthood|Atrial_fibrillation,_familial,_13|not_specified|Cardiovascular_phenotype|not_provided;CLNDISDB=Human_Phenotype_Ontology:HP:0100613,MedGen:C4022012|MONDO:MONDO:0014155,MedGen:C3809311,OMIM:615377|MedGen:CN169374|MedGen:CN230736|MedGen:CN517202;CLNHGVS=NC_000019.10:g.35039125G>A;CLNREVSTAT=criteria_provided,_multiple_submitters,_no_conflicts;CLNSIG=Uncertain_significance;CLNVC=single_nucleotide_variant;CLNVCSO=SO:0001483;CLNVI=OMIM_Allelic_Variant:600235.0007|UniProtKB_(protein):Q07699#VAR_070220;GENEINFO=SCN1B:6324;MC=SO:0001583|missense_variant;ORIGIN=1;RS=72550247;Pangolin=ENSG00000105711.12|-1:0.0|-8:-0.01
chr19	35039129	537733	T	C	.	.	ALLELEID=532849;CLNDN=Brugada_syndrome_5;CLNDISDB=MONDO:MONDO:0013015,MedGen:C2748541,OMIM:612838;CLNHGVS=NC_000019.10:g.35039129T>C;CLNREVSTAT=criteria_provided,_single_submitter;CLNSIG=Uncertain_significance;CLNVC=single_nucleotide_variant;CLNVCSO=SO:0001483;GENEINFO=SCN1B:6324;MC=SO:0001583|missense_variant;ORIGIN=1;RS=1432198305;Pangolin=ENSG00000105711.12|-12:0.0|-12:-0.0
chr19	35039139	589148	C	G	.	.	ALLELEID=580388;CLNDN=Seizures;CLNDISDB=Human_Phenotype_Ontology:HP:0001250,Human_Phenotype_Ontology:HP:0001275,Human_Phenotype_Ontology:HP:0001303,Human_Phenotype_Ontology:HP:0002125,Human_Phenotype_Ontology:HP:0002182,Human_Phenotype_Ontology:HP:0002279,Human_Phenotype_Ontology:HP:0002306,Human_Phenotype_Ontology:HP:0002348,Human_Phenotype_Ontology:HP:0002391,Human_Phenotype_Ontology:HP:0002417,Human_Phenotype_Ontology:HP:0002430,Human_Phenotype_Ontology:HP:0002431,Human_Phenotype_Ontology:HP:0002432,Human_Phenotype_Ontology:HP:0002434,Human_Phenotype_Ontology:HP:0002437,Human_Phenotype_Ontology:HP:0002466,Human_Phenotype_Ontology:HP:0002479,Human_Phenotype_Ontology:HP:0002794,Human_Phenotype_Ontology:HP:0006997,Human_Phenotype_Ontology:HP:0010520,MedGen:C0036572;CLNHGVS=NC_000019.10:g.35039139C>G;CLNREVSTAT=criteria_provided,_single_submitter;CLNSIG=Uncertain_significance;CLNVC=single_nucleotide_variant;CLNVCSO=SO:0001483;GENEINFO=SCN1B:6324;MC=SO:0001583|missense_variant;ORIGIN=1;RS=765269835;Pangolin=ENSG00000105711.12|-30:0.0|-22:-0.01
chr19	35039140	190872	G	A	.	.	ALLELEID=188701;CLNDN=not_provided;CLNDISDB=MedGen:CN517202;CLNHGVS=NC_000019.10:g.35039140G>A;CLNREVSTAT=criteria_provided,_single_submitter;CLNSIG=Uncertain_significance;CLNVC=single_nucleotide_variant;CLNVCSO=SO:0001483;GENEINFO=SCN1B:6324;MC=SO:0001583|missense_variant;ORIGIN=1;RS=138450474;Pangolin=ENSG00000105711.12|-31:0.0|-23:-0.02
chr19	35039145	429354	T	ATGATGGATG	.	.	ALLELEID=422258;CLNDN=not_provided;CLNDISDB=MedGen:CN517202;CLNHGVS=NC_000019.10:g.35039145delinsATGATGGATG;CLNREVSTAT=criteria_provided,_single_submitter;CLNSIG=Uncertain_significance;CLNVC=Indel;CLNVCSO=SO:1000032;GENEINFO=SCN1B:6324;MC=SO:0001587|nonsense,SO:0001821|inframe_insertion;ORIGIN=1;RS=1131691338;Pangolin=ENSG00000105711.12|-21:0.0|-28:-0.02
chr19	35039176	497243	T	C	.	.	AF_EXAC=1e-05;ALLELEID=488667;CLNDN=not_provided;CLNDISDB=MedGen:CN517202;CLNHGVS=NC_000019.10:g.35039176T>C;CLNREVSTAT=criteria_provided,_single_submitter;CLNSIG=Uncertain_significance;CLNVC=single_nucleotide_variant;CLNVCSO=SO:0001483;GENEINFO=SCN1B:6324;MC=SO:0001819|synonymous_variant;ORIGIN=1;RS=748491132;Pangolin=ENSG00000105711.12|-27:0.0|22:-0.02
chr19	35039176	449209	T	G	.	.	ALLELEID=446081;CLNDN=not_provided;CLNDISDB=MedGen:CN517202;CLNHGVS=NC_000019.10:g.35039176T>G;CLNREVSTAT=criteria_provided,_single_submitter;CLNSIG=Uncertain_significance;CLNVC=single_nucleotide_variant;CLNVCSO=SO:0001483;GENEINFO=SCN1B:6324;MC=SO:0001583|missense_variant;ORIGIN=1;RS=748491132;Pangolin=ENSG00000105711.12|-27:0.0|22:-0.05
chr19	35039191	190873	G	A	.	.	ALLELEID=188703;CLNDN=Seizures|Brugada_syndrome_5;CLNDISDB=Human_Phenotype_Ontology:HP:0001250,Human_Phenotype_Ontology:HP:0001275,Human_Phenotype_Ontology:HP:0001303,Human_Phenotype_Ontology:HP:0002125,Human_Phenotype_Ontology:HP:0002182,Human_Phenotype_Ontology:HP:0002279,Human_Phenotype_Ontology:HP:0002306,Human_Phenotype_Ontology:HP:0002348,Human_Phenotype_Ontology:HP:0002391,Human_Phenotype_Ontology:HP:0002417,Human_Phenotype_Ontology:HP:0002430,Human_Phenotype_Ontology:HP:0002431,Human_Phenotype_Ontology:HP:0002432,Human_Phenotype_Ontology:HP:0002434,Human_Phenotype_Ontology:HP:0002437,Human_Phenotype_Ontology:HP:0002466,Human_Phenotype_Ontology:HP:0002479,Human_Phenotype_Ontology:HP:0002794,Human_Phenotype_Ontology:HP:0006997,Human_Phenotype_Ontology:HP:0010520,MedGen:C0036572|MONDO:MONDO:0013015,MedGen:C2748541,OMIM:612838;CLNHGVS=NC_000019.10:g.35039191G>A;CLNREVSTAT=criteria_provided,_multiple_submitters,_no_conflicts;CLNSIG=Uncertain_significance;CLNVC=single_nucleotide_variant;CLNVCSO=SO:0001483;GENEINFO=SCN1B:6324;MC=SO:0001583|missense_variant;ORIGIN=1;RS=776213428;Pangolin=ENSG00000105711.12|7:0.0|7:-0.01
chr19	35039191	684817	G	T	.	.	ALLELEID=672454;CLNDN=Brugada_syndrome;CLNDISDB=MONDO:MONDO:0015263,MedGen:C1142166,OMIM:PS601144,Orphanet:ORPHA130,SNOMED_CT:418818005;CLNHGVS=NC_000019.10:g.35039191G>T;CLNREVSTAT=criteria_provided,_single_submitter;CLNSIG=Uncertain_significance;CLNVC=single_nucleotide_variant;CLNVCSO=SO:0001483;CLNVI=Molecular_Diagnostic_Laboratory_for_Inherited_Cardiovascular_Disease,Montreal_Heart_Institute:995001;GENEINFO=SCN1B:6324;MC=SO:0001583|missense_variant;ORIGIN=1;RS=776213428;Pangolin=ENSG00000105711.12|7:0.28|-3:-0.0
chr19	35039210	654138	G	A	.	.	ALLELEID=647941;CLNDN=Brugada_syndrome_5;CLNDISDB=MONDO:MONDO:0013015,MedGen:C2748541,OMIM:612838;CLNHGVS=NC_000019.10:g.35039210G>A;CLNREVSTAT=criteria_provided,_single_submitter;CLNSIG=Uncertain_significance;CLNVC=single_nucleotide_variant;CLNVCSO=SO:0001483;GENEINFO=SCN1B:6324;MC=SO:0001583|missense_variant;ORIGIN=1;RS=1173931729;Pangolin=ENSG00000105711.12|48:0.0|-12:-0.0
chr19	35039229	139004	C	T	.	.	AF_EXAC=0.00023;ALLELEID=142707;CLNDN=not_specified|not_provided;CLNDISDB=MedGen:CN169374|MedGen:CN517202;CLNHGVS=NC_000019.10:g.35039229C>T;CLNREVSTAT=criteria_provided,_conflicting_interpretations;CLNSIG=Conflicting_interpretations_of_pathogenicity;CLNSIGCONF=Benign(2),Uncertain_significance(1);CLNVC=single_nucleotide_variant;CLNVCSO=SO:0001483;GENEINFO=SCN1B:6324;MC=SO:0001819|synonymous_variant;ORIGIN=1;RS=587781152;Pangolin=ENSG00000105711.12|29:0.0|-31:-0.01
chr19	35039258	190874	C	T	.	.	AF_EXAC=1e-05;AF_TGP=0.0002;ALLELEID=188704;CLNDN=Brugada_syndrome_5|not_provided;CLNDISDB=MONDO:MONDO:0013015,MedGen:C2748541,OMIM:612838|MedGen:CN517202;CLNHGVS=NC_000019.10:g.35039258C>T;CLNREVSTAT=criteria_provided,_multiple_submitters,_no_conflicts;CLNSIG=Uncertain_significance;CLNVC=single_nucleotide_variant;CLNVCSO=SO:0001483;GENEINFO=SCN1B:6324;MC=SO:0001583|missense_variant;ORIGIN=1;RS=554201948;Pangolin=ENSG00000105711.12|-2:0.06|4:-0.0
chr19	35039658	450212	C	CT	.	.	ALLELEID=446082;CLNDN=not_provided;CLNDISDB=MedGen:CN517202;CLNHGVS=NC_000019.10:g.35039659dup;CLNREVSTAT=criteria_provided,_single_submitter;CLNSIG=Uncertain_significance;CLNVC=Duplication;CLNVCSO=SO:1000035;GENEINFO=SCN1B:6324;MC=SO:0001587|nonsense;ORIGIN=1;RS=1555721523;Pangolin=ENSG00000105711.12|-2:0.0|-23:-0.04
chr19	35039665	595627	C	T	.	.	ALLELEID=586689;CLNDN=not_provided;CLNDISDB=MedGen:CN517202;CLNHGVS=NC_000019.10:g.35039665C>T;CLNREVSTAT=criteria_provided,_single_submitter;CLNSIG=Uncertain_significance;CLNVC=single_nucleotide_variant;CLNVCSO=SO:0001483;GENEINFO=SCN1B:6324;MC=SO:0001819|synonymous_variant;ORIGIN=1;RS=1378669075;Pangolin=ENSG00000105711.12|-2:0.0|-30:-0.01
chr19	35039667	470174	A	T	.	.	AF_EXAC=2e-05;ALLELEID=469648;CLNDN=SCN1B-Related_Disorder|Brugada_syndrome_5|not_provided;CLNDISDB=.|MONDO:MONDO:0013015,MedGen:C2748541,OMIM:612838|MedGen:CN517202;CLNHGVS=NC_000019.10:g.35039667A>T;CLNREVSTAT=criteria_provided,_multiple_submitters,_no_conflicts;CLNSIG=Uncertain_significance;CLNVC=single_nucleotide_variant;CLNVCSO=SO:0001483;GENEINFO=SCN1B:6324;MC=SO:0001583|missense_variant;ORIGIN=9;RS=780958012;Pangolin=ENSG00000105711.12|3:0.0|-32:-0.01
chr19	35039671	190875	G	C	.	.	AF_EXAC=1e-05;ALLELEID=188705;CLNDN=not_provided;CLNDISDB=MedGen:CN517202;CLNHGVS=NC_000019.10:g.35039671G>C;CLNREVSTAT=criteria_provided,_single_submitter;CLNSIG=Uncertain_significance;CLNVC=single_nucleotide_variant;CLNVCSO=SO:0001483;GENEINFO=SCN1B:6324;MC=SO:0001583|missense_variant;ORIGIN=1;RS=745580499;Pangolin=ENSG00000105711.12|-36:0.01|-6:-0.0
chr19	35039674	190876	C	A	.	.	ALLELEID=188706;CLNDN=not_provided;CLNDISDB=MedGen:CN517202;CLNHGVS=NC_000019.10:g.35039674C>A;CLNREVSTAT=criteria_provided,_single_submitter;CLNSIG=Uncertain_significance;CLNVC=single_nucleotide_variant;CLNVCSO=SO:0001483;GENEINFO=SCN1B:6324;MC=SO:0001583|missense_variant;ORIGIN=1;RS=786205836;Pangolin=ENSG00000105711.12|-39:0.0|32:-0.01
chr19	35039676	190877	G	A	.	.	AF_ESP=0.00031;AF_EXAC=0.00049;AF_TGP=0.0004;ALLELEID=188707;CLNDN=Seizures|Brugada_syndrome_5|not_specified|Cardiovascular_phenotype|not_provided;CLNDISDB=Human_Phenotype_Ontology:HP:0001250,Human_Phenotype_Ontology:HP:0001275,Human_Phenotype_Ontology:HP:0001303,Human_Phenotype_Ontology:HP:0002125,Human_Phenotype_Ontology:HP:0002182,Human_Phenotype_Ontology:HP:0002279,Human_Phenotype_Ontology:HP:0002306,Human_Phenotype_Ontology:HP:0002348,Human_Phenotype_Ontology:HP:0002391,Human_Phenotype_Ontology:HP:0002417,Human_Phenotype_Ontology:HP:0002430,Human_Phenotype_Ontology:HP:0002431,Human_Phenotype_Ontology:HP:0002432,Human_Phenotype_Ontology:HP:0002434,Human_Phenotype_Ontology:HP:0002437,Human_Phenotype_Ontology:HP:0002466,Human_Phenotype_Ontology:HP:0002479,Human_Phenotype_Ontology:HP:0002794,Human_Phenotype_Ontology:HP:0006997,Human_Phenotype_Ontology:HP:0010520,MedGen:C0036572|MONDO:MONDO:0013015,MedGen:C2748541,OMIM:612838|MedGen:CN169374|MedGen:CN230736|MedGen:CN517202;CLNHGVS=NC_000019.10:g.35039676G>A;CLNREVSTAT=criteria_provided,_conflicting_interpretations;CLNSIG=Conflicting_interpretations_of_pathogenicity;CLNSIGCONF=Likely_benign(5),Uncertain_significance(2);CLNVC=single_nucleotide_variant;CLNVCSO=SO:0001483;CLNVI=ARUP_Laboratories,_Molecular_Genetics_and_Genomics,ARUP_Laboratories:202074|UniProtKB_(protein):Q07699#VAR_062527;GENEINFO=SCN1B:6324;MC=SO:0001583|missense_variant;ORIGIN=1;RS=150721582;Pangolin=ENSG00000105711.12|-41:0.01|-1:-0.0
chr19	35039680	890000	G	A	.	.	ALLELEID=880291;CLNDN=Generalized_epilepsy_with_febrile_seizures_plus,_type_1|Brugada_syndrome_5;CLNDISDB=MONDO:MONDO:0011416,MedGen:C1858672,OMIM:604233|MONDO:MONDO:0013015,MedGen:C2748541,OMIM:612838;CLNHGVS=NC_000019.10:g.35039680G>A;CLNREVSTAT=criteria_provided,_conflicting_interpretations;CLNSIG=Conflicting_interpretations_of_pathogenicity;CLNSIGCONF=Benign(1),Uncertain_significance(1);CLNVC=single_nucleotide_variant;CLNVCSO=SO:0001483;CLNVI=Illumina_Clinical_Services_Laboratory,Illumina:779956;GENEINFO=SCN1B:6324;MC=SO:0001819|synonymous_variant;ORIGIN=1;Pangolin=ENSG00000105711.12|9:0.01|-45:-0.0
chr19	35039682	190878	G	A	.	.	AF_EXAC=2e-05;AF_TGP=0.0002;ALLELEID=188708;CLNDN=Brugada_syndrome_5|not_provided;CLNDISDB=MONDO:MONDO:0013015,MedGen:C2748541,OMIM:612838|MedGen:CN517202;CLNHGVS=NC_000019.10:g.35039682G>A;CLNREVSTAT=criteria_provided,_multiple_submitters,_no_conflicts;CLNSIG=Uncertain_significance;CLNVC=single_nucleotide_variant;CLNVCSO=SO:0001483;CLNVI=UniProtKB_(protein):Q07699#VAR_062528;GENEINFO=SCN1B:6324;MC=SO:0001583|missense_variant;ORIGIN=1;RS=201209882;Pangolin=ENSG00000105711.12|7:0.01|-26:-0.0
chr19	35039684	190854	G	A	.	.	AF_EXAC=4e-05;ALLELEID=188709;CLNDN=Seizures|not_specified;CLNDISDB=Human_Phenotype_Ontology:HP:0001250,Human_Phenotype_Ontology:HP:0001275,Human_Phenotype_Ontology:HP:0001303,Human_Phenotype_Ontology:HP:0002125,Human_Phenotype_Ontology:HP:0002182,Human_Phenotype_Ontology:HP:0002279,Human_Phenotype_Ontology:HP:0002306,Human_Phenotype_Ontology:HP:0002348,Human_Phenotype_Ontology:HP:0002391,Human_Phenotype_Ontology:HP:0002417,Human_Phenotype_Ontology:HP:0002430,Human_Phenotype_Ontology:HP:0002431,Human_Phenotype_Ontology:HP:0002432,Human_Phenotype_Ontology:HP:0002434,Human_Phenotype_Ontology:HP:0002437,Human_Phenotype_Ontology:HP:0002466,Human_Phenotype_Ontology:HP:0002479,Human_Phenotype_Ontology:HP:0002794,Human_Phenotype_Ontology:HP:0006997,Human_Phenotype_Ontology:HP:0010520,MedGen:C0036572|MedGen:CN169374;CLNHGVS=NC_000019.10:g.35039684G>A;CLNREVSTAT=criteria_provided,_conflicting_interpretations;CLNSIG=Conflicting_interpretations_of_pathogenicity;CLNSIGCONF=Likely_benign(1),Uncertain_significance(1);CLNVC=single_nucleotide_variant;CLNVCSO=SO:0001483;GENEINFO=SCN1B:6324;MC=SO:0001583|missense_variant;ORIGIN=1;RS=77106213;Pangolin=ENSG00000105711.12|5:0.01|-1:-0.0
chr19	35039687	503607	CA	C	.	.	ALLELEID=495708;CLNDN=not_provided;CLNDISDB=MedGen:CN517202;CLNHGVS=NC_000019.10:g.35039688del;CLNREVSTAT=criteria_provided,_single_submitter;CLNSIG=Uncertain_significance;CLNVC=Deletion;CLNVCSO=SO:0000159;GENEINFO=SCN1B:6324;MC=SO:0001589|frameshift_variant;ORIGIN=1;RS=1555721533;Pangolin=ENSG00000105711.12|19:0.01|2:-0.02
chr19	35039713	257219	C	T	.	.	AF_ESP=0.00108;AF_EXAC=0.00057;AF_TGP=0.0004;ALLELEID=256856;CLNDN=Generalized_epilepsy_with_febrile_seizures_plus,_type_1|Brugada_syndrome_5|not_specified;CLNDISDB=MONDO:MONDO:0011416,MedGen:C1858672,OMIM:604233|MONDO:MONDO:0013015,MedGen:C2748541,OMIM:612838|MedGen:CN169374;CLNHGVS=NC_000019.10:g.35039713C>T;CLNREVSTAT=criteria_provided,_conflicting_interpretations;CLNSIG=Conflicting_interpretations_of_pathogenicity;CLNSIGCONF=Benign(1),Likely_benign(1),Uncertain_significance(1);CLNVC=single_nucleotide_variant;CLNVCSO=SO:0001483;CLNVI=Illumina_Clinical_Services_Laboratory,Illumina:776768;GENEINFO=SCN1B:6324;MC=SO:0001627|intron_variant;ORIGIN=1;RS=28365106;Pangolin=ENSG00000105711.12|-2:0.06|-7:-0.01
chr19	35039804	452814	G	A	.	.	ALLELEID=446083;CLNDN=Epileptic_encephalopathy,_early_infantile,_52|not_specified;CLNDISDB=MONDO:MONDO:0033361,MedGen:C4479236,OMIM:617350|MedGen:CN169374;CLNHGVS=NC_000019.10:g.35039804G>A;CLNREVSTAT=criteria_provided,_multiple_submitters,_no_conflicts;CLNSIG=Uncertain_significance;CLNVC=single_nucleotide_variant;CLNVCSO=SO:0001483;GENEINFO=SCN1B:6324;MC=SO:0001624|3_prime_UTR_variant;ORIGIN=1;RS=1555721564;Pangolin=ENSG00000105711.12|-7:0.02|43:-0.0
chr19	35039841	891557	C	T	.	.	ALLELEID=880293;CLNDN=Generalized_epilepsy_with_febrile_seizures_plus,_type_1|Brugada_syndrome_5;CLNDISDB=MONDO:MONDO:0011416,MedGen:C1858672,OMIM:604233|MONDO:MONDO:0013015,MedGen:C2748541,OMIM:612838;CLNHGVS=NC_000019.10:g.35039841C>T;CLNREVSTAT=criteria_provided,_single_submitter;CLNSIG=Uncertain_significance;CLNVC=single_nucleotide_variant;CLNVCSO=SO:0001483;CLNVI=Illumina_Clinical_Services_Laboratory,Illumina:704279;GENEINFO=SCN1B:6324;MC=SO:0001624|3_prime_UTR_variant;ORIGIN=1;Pangolin=ENSG00000105711.12|-13:0.0|-44:-0.01
chr19	35040096	889374	C	T	.	.	ALLELEID=880297;CLNDN=Generalized_epilepsy_with_febrile_seizures_plus,_type_1|Brugada_syndrome_5;CLNDISDB=MONDO:MONDO:0011416,MedGen:C1858672,OMIM:604233|MONDO:MONDO:0013015,MedGen:C2748541,OMIM:612838;CLNHGVS=NC_000019.10:g.35040096C>T;CLNREVSTAT=criteria_provided,_single_submitter;CLNSIG=Uncertain_significance;CLNVC=single_nucleotide_variant;CLNVCSO=SO:0001483;CLNVI=Illumina_Clinical_Services_Laboratory,Illumina:727574;GENEINFO=SCN1B:6324;MC=SO:0001624|3_prime_UTR_variant;ORIGIN=1;Pangolin=ENSG00000105711.12|44:0.0|-17:-0.0
chr19	35040168	889375	C	T	.	.	ALLELEID=880298;CLNDN=Generalized_epilepsy_with_febrile_seizures_plus,_type_1|Brugada_syndrome_5;CLNDISDB=MONDO:MONDO:0011416,MedGen:C1858672,OMIM:604233|MONDO:MONDO:0013015,MedGen:C2748541,OMIM:612838;CLNHGVS=NC_000019.10:g.35040168C>T;CLNREVSTAT=criteria_provided,_conflicting_interpretations;CLNSIG=Conflicting_interpretations_of_pathogenicity;CLNSIGCONF=Benign(1),Uncertain_significance(1);CLNVC=single_nucleotide_variant;CLNVCSO=SO:0001483;CLNVI=Illumina_Clinical_Services_Laboratory,Illumina:1334722;GENEINFO=SCN1B:6324;MC=SO:0001624|3_prime_UTR_variant;ORIGIN=1;Pangolin=ENSG00000105711.12|-2:0.0|-28:-0.0
chr19	35040169	889376	G	A	.	.	ALLELEID=880299;CLNDN=Generalized_epilepsy_with_febrile_seizures_plus,_type_1|Brugada_syndrome_5;CLNDISDB=MONDO:MONDO:0011416,MedGen:C1858672,OMIM:604233|MONDO:MONDO:0013015,MedGen:C2748541,OMIM:612838;CLNHGVS=NC_000019.10:g.35040169G>A;CLNREVSTAT=criteria_provided,_single_submitter;CLNSIG=Uncertain_significance;CLNVC=single_nucleotide_variant;CLNVCSO=SO:0001483;CLNVI=Illumina_Clinical_Services_Laboratory,Illumina:809684;GENEINFO=SCN1B:6324;MC=SO:0001624|3_prime_UTR_variant;ORIGIN=1;Pangolin=ENSG00000105711.12|1:0.0|-29:-0.0
chr19	35040255	890065	C	G	.	.	ALLELEID=880303;CLNDN=Generalized_epilepsy_with_febrile_seizures_plus,_type_1|Brugada_syndrome_5;CLNDISDB=MONDO:MONDO:0011416,MedGen:C1858672,OMIM:604233|MONDO:MONDO:0013015,MedGen:C2748541,OMIM:612838;CLNHGVS=NC_000019.10:g.35040255C>G;CLNREVSTAT=criteria_provided,_single_submitter;CLNSIG=Uncertain_significance;CLNVC=single_nucleotide_variant;CLNVCSO=SO:0001483;CLNVI=Illumina_Clinical_Services_Laboratory,Illumina:447475;GENEINFO=SCN1B:6324;MC=SO:0001624|3_prime_UTR_variant;ORIGIN=1;Pangolin=ENSG00000105711.12|41:0.0|40:-0.0
chr19	35040277	890066	C	T	.	.	ALLELEID=880304;CLNDN=Generalized_epilepsy_with_febrile_seizures_plus,_type_1|Brugada_syndrome_5;CLNDISDB=MONDO:MONDO:0011416,MedGen:C1858672,OMIM:604233|MONDO:MONDO:0013015,MedGen:C2748541,OMIM:612838;CLNHGVS=NC_000019.10:g.35040277C>T;CLNREVSTAT=criteria_provided,_single_submitter;CLNSIG=Uncertain_significance;CLNVC=single_nucleotide_variant;CLNVCSO=SO:0001483;CLNVI=Illumina_Clinical_Services_Laboratory,Illumina:794514;GENEINFO=SCN1B:6324;MC=SO:0001624|3_prime_UTR_variant;ORIGIN=1;Pangolin=ENSG00000105711.12|36:0.0|19:-0.0
chr19	35040344	891612	C	T	.	.	ALLELEID=880307;CLNDN=Generalized_epilepsy_with_febrile_seizures_plus,_type_1|Brugada_syndrome_5;CLNDISDB=MONDO:MONDO:0011416,MedGen:C1858672,OMIM:604233|MONDO:MONDO:0013015,MedGen:C2748541,OMIM:612838;CLNHGVS=NC_000019.10:g.35040344C>T;CLNREVSTAT=criteria_provided,_single_submitter;CLNSIG=Uncertain_significance;CLNVC=single_nucleotide_variant;CLNVCSO=SO:0001483;CLNVI=Illumina_Clinical_Services_Laboratory,Illumina:905574;GENEINFO=SCN1B:6324;MC=SO:0001624|3_prime_UTR_variant;ORIGIN=1;Pangolin=ENSG00000105711.12|14:0.03|-4:-0.0
chr19	35126777	667026	T	C	.	.	ALLELEID=654870;CLNDN=not_specified;CLNDISDB=MedGen:CN169374;CLNHGVS=NC_000019.10:g.35126777T>C;CLNREVSTAT=criteria_provided,_single_submitter;CLNSIG=Uncertain_significance;CLNVC=single_nucleotide_variant;CLNVCSO=SO:0001483;GENEINFO=LGI4:163175;MC=SO:0001574|splice_acceptor_variant;ORIGIN=1;RS=1600470209;Pangolin=ENSG00000153902.14|-25:0.0|-2:-0.47
chr19	35131521	1032441	G	A	.	.	ALLELEID=1021853;CLNDN=Arthrogryposis_multiplex_congenita,_neurogenic,_with_myelin_defect;CLNDISDB=MONDO:MONDO:0060486,MedGen:C4479539,OMIM:617468;CLNHGVS=NC_000019.10:g.35131521G>A;CLNREVSTAT=criteria_provided,_single_submitter;CLNSIG=Uncertain_significance;CLNVC=single_nucleotide_variant;CLNVCSO=SO:0001483;GENEINFO=LGI4:163175;MC=SO:0001583|missense_variant;ORIGIN=8;Pangolin=ENSG00000153902.14|-21:0.01|34:-0.02
chr19	35134664	1032440	A	T	.	.	ALLELEID=1021854;CLNDN=Arthrogryposis_multiplex_congenita,_neurogenic,_with_myelin_defect;CLNDISDB=MONDO:MONDO:0060486,MedGen:C4479539,OMIM:617468;CLNHGVS=NC_000019.10:g.35134664A>T;CLNREVSTAT=criteria_provided,_single_submitter;CLNSIG=Uncertain_significance;CLNVC=single_nucleotide_variant;CLNVCSO=SO:0001483;GENEINFO=LGI4:163175;MC=SO:0001583|missense_variant;ORIGIN=0;Pangolin=ENSG00000153902.14|41:0.0|3:-0.0
chr19	35160789	91979	A	G	.	.	ALLELEID=97457;CLNDN=not_provided;CLNDISDB=MedGen:CN517202;CLNHGVS=NC_000019.10:g.35160789A>G;CLNREVSTAT=no_assertion_criteria_provided;CLNSIG=Uncertain_significance;CLNVC=single_nucleotide_variant;CLNVCSO=SO:0001483;GENEINFO=FXYD5:53827;MC=SO:0001583|missense_variant,SO:0001619|non-coding_transcript_variant,SO:0001627|intron_variant;ORIGIN=2;RS=386352302;Pangolin=ENSG00000089327.15|0:0.0|12:-0.18
chr19	35270514	161613	G	A	.	.	ALLELEID=171630;CLNDN=Malignant_tumor_of_prostate;CLNDISDB=Human_Phenotype_Ontology:HP:0012125,MONDO:MONDO:0008315,MedGen:C0376358,OMIM:176807,SNOMED_CT:399068003;CLNHGVS=NC_000019.10:g.35270514G>A;CLNREVSTAT=no_assertion_criteria_provided;CLNSIG=Uncertain_significance;CLNVC=single_nucleotide_variant;CLNVCSO=SO:0001483;GENEINFO=USF2:7392;MC=SO:0001583|missense_variant,SO:0001627|intron_variant;ORIGIN=2;RS=193920819;Pangolin=ENSG00000105698.16|18:0.04|-44:-0.01
chr19	35282511	328835	G	C	.	.	ALLELEID=348590;CLNDN=Juvenile_hemochromatosis;CLNDISDB=MedGen:C0268060,SNOMED_CT:50855007;CLNHGVS=NC_000019.10:g.35282511G>C;CLNREVSTAT=criteria_provided,_single_submitter;CLNSIG=Uncertain_significance;CLNVC=single_nucleotide_variant;CLNVCSO=SO:0001483;CLNVI=Illumina_Clinical_Services_Laboratory,Illumina:686325;GENEINFO=HAMP:57817;ORIGIN=1;RS=886054342;Pangolin=ENSG00000105697.9|15:0.23|-17:-0.21
chr19	35282577	328836	G	A	.	.	AF_ESP=8e-05;AF_EXAC=7e-05;AF_TGP=0.0002;ALLELEID=333152;CLNDN=Hemochromatosis_type_2B;CLNDISDB=MONDO:MONDO:0013220,MedGen:C1865616,OMIM:613313;CLNHGVS=NC_000019.10:g.35282577G>A;CLNREVSTAT=criteria_provided,_single_submitter;CLNSIG=Uncertain_significance;CLNVC=single_nucleotide_variant;CLNVCSO=SO:0001483;CLNVI=Illumina_Clinical_Services_Laboratory,Illumina:302624;GENEINFO=HAMP:57817;MC=SO:0001623|5_prime_UTR_variant;ORIGIN=1;RS=149146279;Pangolin=ENSG00000105697.9|3:0.0|-44:-0.01
chr19	35282590	808511	T	C	.	.	ALLELEID=797784;CLNDN=not_provided;CLNDISDB=MedGen:CN517202;CLNHGVS=NC_000019.10:g.35282590T>C;CLNREVSTAT=criteria_provided,_single_submitter;CLNSIG=Uncertain_significance;CLNVC=single_nucleotide_variant;CLNVCSO=SO:0001483;GENEINFO=HAMP:57817;MC=SO:0001583|missense_variant;ORIGIN=1;RS=751603444;Pangolin=ENSG00000105697.9|6:0.0|-36:-0.0
chr19	35284790	216876	C	T	.	.	AF_ESP=0.00169;AF_EXAC=0.0034;AF_TGP=0.001;ALLELEID=213451;CLNDN=Hereditary_hemochromatosis|Hemochromatosis_type_2B|not_provided;CLNDISDB=MONDO:MONDO:0006507,MedGen:C0392514,OMIM:PS235200,SNOMED_CT:35400008|MONDO:MONDO:0013220,MedGen:C1865616,OMIM:613313|MedGen:CN517202;CLNHGVS=NC_000019.10:g.35284790C>T;CLNREVSTAT=criteria_provided,_conflicting_interpretations;CLNSIG=Conflicting_interpretations_of_pathogenicity;CLNSIGCONF=Benign(1),Uncertain_significance(2);CLNVC=single_nucleotide_variant;CLNVCSO=SO:0001483;CLNVI=Illumina_Clinical_Services_Laboratory,Illumina:594449;GENEINFO=HAMP:57817;MC=SO:0001583|missense_variant;ORIGIN=1;RS=146776859;Pangolin=ENSG00000105697.9|-1:0.06|-49:-0.0
chr19	35284854	219838	C	T	.	.	AF_ESP=8e-05;AF_EXAC=7e-05;ALLELEID=222805;CLNDN=Hereditary_hemochromatosis|Hemochromatosis_type_1|not_provided;CLNDISDB=MONDO:MONDO:0006507,MedGen:C0392514,OMIM:PS235200,SNOMED_CT:35400008|MONDO:MONDO:0021001,MedGen:C3469186,OMIM:235200,Orphanet:ORPHA465508|MedGen:CN517202;CLNHGVS=NC_000019.10:g.35284854C>T;CLNREVSTAT=criteria_provided,_multiple_submitters,_no_conflicts;CLNSIG=Uncertain_significance;CLNVC=single_nucleotide_variant;CLNVCSO=SO:0001483;GENEINFO=HAMP:57817;MC=SO:0001627|intron_variant;ORIGIN=1;RS=375386964;Pangolin=ENSG00000105697.9|-6:0.12|6:-0.0
chr19	35284855	414002	G	A	.	.	AF_ESP=0.001;AF_TGP=0.0004;ALLELEID=403292;CLNDN=Hereditary_hemochromatosis|Hemochromatosis_type_2B;CLNDISDB=MONDO:MONDO:0006507,MedGen:C0392514,OMIM:PS235200,SNOMED_CT:35400008|MONDO:MONDO:0013220,MedGen:C1865616,OMIM:613313;CLNHGVS=NC_000019.10:g.35284855G>A;CLNREVSTAT=criteria_provided,_conflicting_interpretations;CLNSIG=Conflicting_interpretations_of_pathogenicity;CLNSIGCONF=Likely_benign(1),Uncertain_significance(1);CLNVC=single_nucleotide_variant;CLNVCSO=SO:0001483;CLNVI=Illumina_Clinical_Services_Laboratory,Illumina:119764;GENEINFO=HAMP:57817;MC=SO:0001627|intron_variant;ORIGIN=1;RS=201587159;Pangolin=ENSG00000105697.9|-7:0.04|46:-0.0
chr19	35284942	641643	T	C	.	.	AF_EXAC=1e-05;ALLELEID=647942;CLNDN=Hereditary_hemochromatosis;CLNDISDB=MONDO:MONDO:0006507,MedGen:C0392514,OMIM:PS235200,SNOMED_CT:35400008;CLNHGVS=NC_000019.10:g.35284942T>C;CLNREVSTAT=criteria_provided,_single_submitter;CLNSIG=Uncertain_significance;CLNVC=single_nucleotide_variant;CLNVCSO=SO:0001483;GENEINFO=HAMP:57817;MC=SO:0001583|missense_variant;ORIGIN=1;RS=749023682;Pangolin=ENSG00000105697.9|-4:0.02|8:-0.02
chr19	35284954	891878	G	A	.	.	ALLELEID=880308;CLNDN=Hemochromatosis_type_2B;CLNDISDB=MONDO:MONDO:0013220,MedGen:C1865616,OMIM:613313;CLNHGVS=NC_000019.10:g.35284954G>A;CLNREVSTAT=criteria_provided,_single_submitter;CLNSIG=Uncertain_significance;CLNVC=single_nucleotide_variant;CLNVCSO=SO:0001483;CLNVI=Illumina_Clinical_Services_Laboratory,Illumina:727375;GENEINFO=HAMP:57817;MC=SO:0001583|missense_variant;ORIGIN=1;Pangolin=ENSG00000105697.9|6:0.0|-16:-0.07
chr19	35284962	241375	C	G	.	.	AF_EXAC=2e-05;ALLELEID=243332;CLNDN=Hereditary_hemochromatosis;CLNDISDB=MONDO:MONDO:0006507,MedGen:C0392514,OMIM:PS235200,SNOMED_CT:35400008;CLNHGVS=NC_000019.10:g.35284962C>G;CLNREVSTAT=criteria_provided,_single_submitter;CLNSIG=Uncertain_significance;CLNVC=single_nucleotide_variant;CLNVCSO=SO:0001483;CLNVI=UniProtKB_(protein):P81172#VAR_042512;GENEINFO=HAMP:57817;MC=SO:0001583|missense_variant;ORIGIN=1;RS=779021719;Pangolin=ENSG00000105697.9|4:0.0|-24:-0.08
chr19	35284976	891879	C	T	.	.	ALLELEID=880309;CLNDN=Hemochromatosis_type_2B;CLNDISDB=MONDO:MONDO:0013220,MedGen:C1865616,OMIM:613313;CLNHGVS=NC_000019.10:g.35284976C>T;CLNREVSTAT=criteria_provided,_single_submitter;CLNSIG=Uncertain_significance;CLNVC=single_nucleotide_variant;CLNVCSO=SO:0001483;CLNVI=Illumina_Clinical_Services_Laboratory,Illumina:1398969;GENEINFO=HAMP:57817;MC=SO:0001819|synonymous_variant;ORIGIN=1;Pangolin=ENSG00000105697.9|41:0.0|-38:-0.03
chr19	35284995	947112	T	C	.	.	ALLELEID=928929;CLNDN=Hereditary_hemochromatosis;CLNDISDB=MONDO:MONDO:0006507,MedGen:C0392514,OMIM:PS235200,SNOMED_CT:35400008;CLNHGVS=NC_000019.10:g.35284995T>C;CLNREVSTAT=criteria_provided,_single_submitter;CLNSIG=Uncertain_significance;CLNVC=single_nucleotide_variant;CLNVCSO=SO:0001483;GENEINFO=HAMP:57817;MC=SO:0001583|missense_variant;ORIGIN=1;Pangolin=ENSG00000105697.9|-35:0.0|22:-0.0
chr19	35284999	4286	G	A	.	.	AF_EXAC=0.00203;AF_TGP=0.0004;ALLELEID=19325;CLNDN=Hemochromatosis,_type_2a,_modifier_of|Hereditary_hemochromatosis|Hemochromatosis_type_2B|Hemochromatosis_type_1|not_specified|not_provided;CLNDISDB=.|MONDO:MONDO:0006507,MedGen:C0392514,OMIM:PS235200,SNOMED_CT:35400008|MONDO:MONDO:0013220,MedGen:C1865616,OMIM:613313|MONDO:MONDO:0021001,MedGen:C3469186,OMIM:235200,Orphanet:ORPHA465508|MedGen:CN169374|MedGen:CN517202;CLNHGVS=NC_000019.10:g.35284999G>A;CLNREVSTAT=criteria_provided,_conflicting_interpretations;CLNSIG=Conflicting_interpretations_of_pathogenicity;CLNSIGCONF=Benign(1),Likely_benign(3),Uncertain_significance(1);CLNVC=single_nucleotide_variant;CLNVCSO=SO:0001483;CLNVI=Illumina_Clinical_Services_Laboratory,Illumina:93509|OMIM_Allelic_Variant:606464.0004|UniProtKB_(protein):P81172#VAR_026648;GENEINFO=HAMP:57817;MC=SO:0001583|missense_variant;ORIGIN=1;RS=104894696;Pangolin=ENSG00000105697.9|-49:0.0|18:-0.0
chr19	35285005	216732	G	A	.	.	ALLELEID=213452;CLNDN=Hereditary_hemochromatosis|Hemochromatosis_type_1;CLNDISDB=MONDO:MONDO:0006507,MedGen:C0392514,OMIM:PS235200,SNOMED_CT:35400008|MONDO:MONDO:0021001,MedGen:C3469186,OMIM:235200,Orphanet:ORPHA465508;CLNHGVS=NC_000019.10:g.35285005G>A;CLNREVSTAT=criteria_provided,_single_submitter;CLNSIG=Uncertain_significance;CLNVC=single_nucleotide_variant;CLNVCSO=SO:0001483;GENEINFO=HAMP:57817;MC=SO:0001583|missense_variant;ORIGIN=1;RS=863224779;Pangolin=ENSG00000105697.9|12:0.0|44:-0.0
chr19	35285010	891880	C	G	.	.	ALLELEID=880310;CLNDN=Hemochromatosis_type_2B;CLNDISDB=MONDO:MONDO:0013220,MedGen:C1865616,OMIM:613313;CLNHGVS=NC_000019.10:g.35285010C>G;CLNREVSTAT=criteria_provided,_single_submitter;CLNSIG=Uncertain_significance;CLNVC=single_nucleotide_variant;CLNVCSO=SO:0001483;CLNVI=Illumina_Clinical_Services_Laboratory,Illumina:860380;GENEINFO=HAMP:57817;MC=SO:0001583|missense_variant;ORIGIN=1;Pangolin=ENSG00000105697.9|40:0.0|7:-0.01
chr19	35285039	219770	G	A	.	.	AF_ESP=0.001;AF_EXAC=0.00074;AF_TGP=0.0004;ALLELEID=222806;CLNDN=Hereditary_hemochromatosis|Hemochromatosis_type_2B|not_specified|not_provided;CLNDISDB=MONDO:MONDO:0006507,MedGen:C0392514,OMIM:PS235200,SNOMED_CT:35400008|MONDO:MONDO:0013220,MedGen:C1865616,OMIM:613313|MedGen:CN169374|MedGen:CN517202;CLNHGVS=NC_000019.10:g.35285039G>A;CLNREVSTAT=criteria_provided,_conflicting_interpretations;CLNSIG=Conflicting_interpretations_of_pathogenicity;CLNSIGCONF=Likely_benign(3),Uncertain_significance(1);CLNVC=single_nucleotide_variant;CLNVCSO=SO:0001483;CLNVI=Illumina_Clinical_Services_Laboratory,Illumina:814265;GENEINFO=HAMP:57817;MC=SO:0001819|synonymous_variant;ORIGIN=1;RS=150121265;Pangolin=ENSG00000105697.9|-20:0.0|-1:-0.0
chr19	35295442	808512	A	G	.	.	AF_ESP=8e-05;AF_EXAC=1e-05;ALLELEID=797785;CLNDN=not_provided;CLNDISDB=MedGen:CN517202;CLNHGVS=NC_000019.10:g.35295442A>G;CLNREVSTAT=criteria_provided,_single_submitter;CLNSIG=Uncertain_significance;CLNVC=single_nucleotide_variant;CLNVCSO=SO:0001483;GENEINFO=MAG:4099;MC=SO:0001583|missense_variant,SO:0001627|intron_variant;ORIGIN=1;RS=373580683;Pangolin=ENSG00000105695.15|13:0.09|12:-0.24
chr19	35295459	663905	C	A	.	.	ALLELEID=653159;CLNDN=Spastic_paraplegia_75,_autosomal_recessive;CLNDISDB=MONDO:MONDO:0014729,MedGen:C4225250,OMIM:616680,Orphanet:ORPHA459056;CLNHGVS=NC_000019.10:g.35295459C>A;CLNREVSTAT=criteria_provided,_single_submitter;CLNSIG=Uncertain_significance;CLNVC=single_nucleotide_variant;CLNVCSO=SO:0001483;GENEINFO=MAG:4099;MC=SO:0001623|5_prime_UTR_variant,SO:0001627|intron_variant;ORIGIN=1;RS=200192210;Pangolin=ENSG00000105695.15|-5:0.19|-4:-0.09
chr19	35295627	452162	C	T	.	.	AF_ESP=8e-05;AF_EXAC=2e-05;ALLELEID=446084;CLNDN=Spastic_paraplegia_75,_autosomal_recessive|not_provided;CLNDISDB=MONDO:MONDO:0014729,MedGen:C4225250,OMIM:616680,Orphanet:ORPHA459056|MedGen:CN517202;CLNHGVS=NC_000019.10:g.35295627C>T;CLNREVSTAT=criteria_provided,_multiple_submitters,_no_conflicts;CLNSIG=Uncertain_significance;CLNVC=single_nucleotide_variant;CLNVCSO=SO:0001483;GENEINFO=MAG:4099;MC=SO:0001583|missense_variant,SO:0001623|5_prime_UTR_variant;ORIGIN=1;RS=370825816;Pangolin=ENSG00000105695.15|-14:0.0|46:-0.0
chr19	35295885	579541	G	A	.	.	AF_EXAC=3e-05;AF_TGP=0.0002;ALLELEID=570679;CLNDN=Spastic_paraplegia_75,_autosomal_recessive;CLNDISDB=MONDO:MONDO:0014729,MedGen:C4225250,OMIM:616680,Orphanet:ORPHA459056;CLNHGVS=NC_000019.10:g.35295885G>A;CLNREVSTAT=criteria_provided,_single_submitter;CLNSIG=Uncertain_significance;CLNVC=single_nucleotide_variant;CLNVCSO=SO:0001483;GENEINFO=MAG:4099;MC=SO:0001583|missense_variant;ORIGIN=1;RS=186777043;Pangolin=ENSG00000105695.15|-37:0.0|-1:-0.0
chr19	35295894	657878	G	T	.	.	ALLELEID=647943;CLNDN=Spastic_paraplegia_75,_autosomal_recessive;CLNDISDB=MONDO:MONDO:0014729,MedGen:C4225250,OMIM:616680,Orphanet:ORPHA459056;CLNHGVS=NC_000019.10:g.35295894G>T;CLNREVSTAT=criteria_provided,_single_submitter;CLNSIG=Uncertain_significance;CLNVC=single_nucleotide_variant;CLNVCSO=SO:0001483;GENEINFO=MAG:4099;MC=SO:0001587|nonsense;ORIGIN=1;RS=770788013;Pangolin=ENSG00000105695.15|3:0.0|-13:-0.0
chr19	35299547	435794	C	CGTATAGACA	.	.	ALLELEID=430179;CLNDN=not_specified;CLNDISDB=MedGen:CN169374;CLNHGVS=NC_000019.10:g.35299548_35299556dup;CLNREVSTAT=criteria_provided,_single_submitter;CLNSIG=Uncertain_significance;CLNVC=Duplication;CLNVCSO=SO:1000035;GENEINFO=MAG:4099;MC=SO:0001574|splice_acceptor_variant;ORIGIN=1;RS=1555763342;Pangolin=ENSG00000105695.15|7:0.62|16:-0.67
chr19	35299577	969102	C	G	.	.	ALLELEID=958599;CLNDN=Spastic_paraplegia_75,_autosomal_recessive;CLNDISDB=MONDO:MONDO:0014729,MedGen:C4225250,OMIM:616680,Orphanet:ORPHA459056;CLNHGVS=NC_000019.10:g.35299577C>G;CLNREVSTAT=criteria_provided,_single_submitter;CLNSIG=Uncertain_significance;CLNVC=single_nucleotide_variant;CLNVCSO=SO:0001483;GENEINFO=MAG:4099;MC=SO:0001583|missense_variant;ORIGIN=1;Pangolin=ENSG00000105695.15|-23:0.01|6:-0.0
chr19	35299590	424686	C	T	.	.	AF_ESP=0.00369;AF_EXAC=0.00444;AF_TGP=0.0024;ALLELEID=411594;CLNDN=Spastic_paraplegia_75,_autosomal_recessive|Hereditary_spastic_paraplegia|not_provided;CLNDISDB=MONDO:MONDO:0014729,MedGen:C4225250,OMIM:616680,Orphanet:ORPHA459056|MONDO:MONDO:0019064,MedGen:C0037773,OMIM:PS303350,Orphanet:ORPHA685,SNOMED_CT:39912006|MedGen:CN517202;CLNHGVS=NC_000019.10:g.35299590C>T;CLNREVSTAT=criteria_provided,_conflicting_interpretations;CLNSIG=Conflicting_interpretations_of_pathogenicity;CLNSIGCONF=Likely_benign(1),Uncertain_significance(2);CLNVC=single_nucleotide_variant;CLNVCSO=SO:0001483;GENEINFO=MAG:4099;MC=SO:0001583|missense_variant;ORIGIN=1;RS=144553163;Pangolin=ENSG00000105695.15|-36:0.01|-36:-0.01
chr19	35299619	568848	G	C	.	.	ALLELEID=572352;CLNDN=Spastic_paraplegia_75,_autosomal_recessive;CLNDISDB=MONDO:MONDO:0014729,MedGen:C4225250,OMIM:616680,Orphanet:ORPHA459056;CLNHGVS=NC_000019.10:g.35299619G>C;CLNREVSTAT=criteria_provided,_single_submitter;CLNSIG=Uncertain_significance;CLNVC=single_nucleotide_variant;CLNVCSO=SO:0001483;GENEINFO=MAG:4099;MC=SO:0001583|missense_variant;ORIGIN=1;RS=770946769;Pangolin=ENSG00000105695.15|-38:0.0|-13:-0.0
chr19	35299679	1029591	G	T	.	.	ALLELEID=1018537;CLNDN=Spastic_paraplegia_75,_autosomal_recessive;CLNDISDB=MONDO:MONDO:0014729,MedGen:C4225250,OMIM:616680,Orphanet:ORPHA459056;CLNHGVS=NC_000019.10:g.35299679G>T;CLNREVSTAT=criteria_provided,_single_submitter;CLNSIG=Uncertain_significance;CLNVC=single_nucleotide_variant;CLNVCSO=SO:0001483;GENEINFO=MAG:4099;MC=SO:0001583|missense_variant;ORIGIN=0;Pangolin=ENSG00000105695.15|-2:0.0|-29:-0.0
chr19	35299784	575785	G	T	.	.	AF_ESP=8e-05;AF_EXAC=6e-05;ALLELEID=572354;CLNDN=Spastic_paraplegia_75,_autosomal_recessive;CLNDISDB=MONDO:MONDO:0014729,MedGen:C4225250,OMIM:616680,Orphanet:ORPHA459056;CLNHGVS=NC_000019.10:g.35299784G>T;CLNREVSTAT=criteria_provided,_single_submitter;CLNSIG=Uncertain_significance;CLNVC=single_nucleotide_variant;CLNVCSO=SO:0001483;GENEINFO=MAG:4099;MC=SO:0001583|missense_variant;ORIGIN=1;RS=200984385;Pangolin=ENSG00000105695.15|9:0.0|36:-0.0
chr19	35299806	475609	A	G	.	.	ALLELEID=470046;CLNDN=Spastic_paraplegia_75,_autosomal_recessive;CLNDISDB=MONDO:MONDO:0014729,MedGen:C4225250,OMIM:616680,Orphanet:ORPHA459056;CLNHGVS=NC_000019.10:g.35299806A>G;CLNREVSTAT=criteria_provided,_single_submitter;CLNSIG=Uncertain_significance;CLNVC=single_nucleotide_variant;CLNVCSO=SO:0001483;GENEINFO=MAG:4099;MC=SO:0001583|missense_variant;ORIGIN=1;RS=1471804208;Pangolin=ENSG00000105695.15|1:0.0|44:-0.02
chr19	35299826	641864	G	A	.	.	AF_EXAC=0.0;ALLELEID=647944;CLNDN=Spastic_paraplegia_75,_autosomal_recessive;CLNDISDB=MONDO:MONDO:0014729,MedGen:C4225250,OMIM:616680,Orphanet:ORPHA459056;CLNHGVS=NC_000019.10:g.35299826G>A;CLNREVSTAT=criteria_provided,_single_submitter;CLNSIG=Uncertain_significance;CLNVC=single_nucleotide_variant;CLNVCSO=SO:0001483;GENEINFO=MAG:4099;MC=SO:0001583|missense_variant;ORIGIN=1;RS=765954040;Pangolin=ENSG00000105695.15|24:0.01|34:-0.0
chr19	35300229	1029592	C	A	.	.	ALLELEID=1018538;CLNDN=Spastic_paraplegia_75,_autosomal_recessive;CLNDISDB=MONDO:MONDO:0014729,MedGen:C4225250,OMIM:616680,Orphanet:ORPHA459056;CLNHGVS=NC_000019.10:g.35300229C>A;CLNREVSTAT=criteria_provided,_single_submitter;CLNSIG=Uncertain_significance;CLNVC=single_nucleotide_variant;CLNVCSO=SO:0001483;GENEINFO=MAG:4099;MC=SO:0001583|missense_variant;ORIGIN=0;Pangolin=ENSG00000105695.15|0:0.01|-27:-0.0
chr19	35300333	639292	A	G	.	.	ALLELEID=647945;CLNDN=Spastic_paraplegia_75,_autosomal_recessive;CLNDISDB=MONDO:MONDO:0014729,MedGen:C4225250,OMIM:616680,Orphanet:ORPHA459056;CLNHGVS=NC_000019.10:g.35300333A>G;CLNREVSTAT=criteria_provided,_single_submitter;CLNSIG=Uncertain_significance;CLNVC=single_nucleotide_variant;CLNVCSO=SO:0001483;GENEINFO=MAG:4099;MC=SO:0001583|missense_variant;ORIGIN=1;RS=1216189764;Pangolin=ENSG00000105695.15|-17:0.0|-16:-0.0
chr19	35300381	542301	G	T	.	.	ALLELEID=532887;CLNDN=Spastic_paraplegia_75,_autosomal_recessive;CLNDISDB=MONDO:MONDO:0014729,MedGen:C4225250,OMIM:616680,Orphanet:ORPHA459056;CLNHGVS=NC_000019.10:g.35300381G>T;CLNREVSTAT=criteria_provided,_single_submitter;CLNSIG=Uncertain_significance;CLNVC=single_nucleotide_variant;CLNVCSO=SO:0001483;GENEINFO=MAG:4099;MC=SO:0001583|missense_variant;ORIGIN=1;RS=370453303;Pangolin=ENSG00000105695.15|23:0.01|21:-0.0
chr19	35302474	572360	G	A	.	.	AF_EXAC=1e-05;ALLELEID=573033;CLNDN=Spastic_paraplegia_75,_autosomal_recessive;CLNDISDB=MONDO:MONDO:0014729,MedGen:C4225250,OMIM:616680,Orphanet:ORPHA459056;CLNHGVS=NC_000019.10:g.35302474G>A;CLNREVSTAT=criteria_provided,_single_submitter;CLNSIG=Uncertain_significance;CLNVC=single_nucleotide_variant;CLNVCSO=SO:0001483;GENEINFO=MAG:4099;MC=SO:0001583|missense_variant;ORIGIN=1;RS=199764089;Pangolin=ENSG00000105695.15|-44:0.0|-26:-0.01
chr19	35302535	654572	C	T	.	.	AF_EXAC=1e-05;ALLELEID=647946;CLNDN=Spastic_paraplegia_75,_autosomal_recessive;CLNDISDB=MONDO:MONDO:0014729,MedGen:C4225250,OMIM:616680,Orphanet:ORPHA459056;CLNHGVS=NC_000019.10:g.35302535C>T;CLNREVSTAT=criteria_provided,_single_submitter;CLNSIG=Uncertain_significance;CLNVC=single_nucleotide_variant;CLNVCSO=SO:0001483;GENEINFO=MAG:4099;MC=SO:0001583|missense_variant;ORIGIN=1;RS=778356275;Pangolin=ENSG00000105695.15|26:0.01|-7:-0.0
chr19	35302594	424677	A	C	.	.	AF_ESP=8e-05;AF_EXAC=0.00026;AF_TGP=0.0004;ALLELEID=411595;CLNDN=Spastic_paraplegia_75,_autosomal_recessive|Hereditary_spastic_paraplegia;CLNDISDB=MONDO:MONDO:0014729,MedGen:C4225250,OMIM:616680,Orphanet:ORPHA459056|MONDO:MONDO:0019064,MedGen:C0037773,OMIM:PS303350,Orphanet:ORPHA685,SNOMED_CT:39912006;CLNHGVS=NC_000019.10:g.35302594A>C;CLNREVSTAT=criteria_provided,_multiple_submitters,_no_conflicts;CLNSIG=Uncertain_significance;CLNVC=single_nucleotide_variant;CLNVCSO=SO:0001483;GENEINFO=MAG:4099;MC=SO:0001583|missense_variant;ORIGIN=1;RS=142375870;Pangolin=ENSG00000105695.15|12:0.0|-33:-0.0
chr19	35302597	662100	G	A	.	.	AF_ESP=8e-05;AF_EXAC=6e-05;ALLELEID=647947;CLNDN=Spastic_paraplegia_75,_autosomal_recessive;CLNDISDB=MONDO:MONDO:0014729,MedGen:C4225250,OMIM:616680,Orphanet:ORPHA459056;CLNHGVS=NC_000019.10:g.35302597G>A;CLNREVSTAT=criteria_provided,_single_submitter;CLNSIG=Uncertain_significance;CLNVC=single_nucleotide_variant;CLNVCSO=SO:0001483;GENEINFO=MAG:4099;MC=SO:0001583|missense_variant;ORIGIN=1;RS=201059845;Pangolin=ENSG00000105695.15|-36:0.0|-36:-0.0
chr19	35302613	451020	T	C	.	.	ALLELEID=446085;CLNDN=not_specified;CLNDISDB=MedGen:CN169374;CLNHGVS=NC_000019.10:g.35302613T>C;CLNREVSTAT=criteria_provided,_single_submitter;CLNSIG=Uncertain_significance;CLNVC=single_nucleotide_variant;CLNVCSO=SO:0001483;GENEINFO=MAG:4099;MC=SO:0001583|missense_variant;ORIGIN=1;RS=1555763987;Pangolin=ENSG00000105695.15|36:0.0|36:-0.0
chr19	35309907	660792	C	T	.	.	ALLELEID=647948;CLNDN=Spastic_paraplegia_75,_autosomal_recessive;CLNDISDB=MONDO:MONDO:0014729,MedGen:C4225250,OMIM:616680,Orphanet:ORPHA459056;CLNHGVS=NC_000019.10:g.35309907C>T;CLNREVSTAT=criteria_provided,_single_submitter;CLNSIG=Uncertain_significance;CLNVC=single_nucleotide_variant;CLNVCSO=SO:0001483;GENEINFO=MAG:4099;MC=SO:0001583|missense_variant;ORIGIN=1;RS=1456256662;Pangolin=ENSG00000105695.15|-33:0.02|16:-0.0
chr19	35309916	445646	G	A	.	.	AF_ESP=0.00015;AF_EXAC=8e-05;ALLELEID=438918;CLNDN=not_provided;CLNDISDB=MedGen:CN517202;CLNHGVS=NC_000019.10:g.35309916G>A;CLNREVSTAT=criteria_provided,_single_submitter;CLNSIG=Uncertain_significance;CLNVC=single_nucleotide_variant;CLNVCSO=SO:0001483;GENEINFO=MAG:4099;MC=SO:0001583|missense_variant;ORIGIN=1;RS=144213585;Pangolin=ENSG00000105695.15|-42:0.01|-3:-0.0
chr19	35309966	548561	G	A	.	.	AF_EXAC=1e-05;ALLELEID=539088;CLNDN=Spastic_paraplegia_75,_autosomal_recessive;CLNDISDB=MONDO:MONDO:0014729,MedGen:C4225250,OMIM:616680,Orphanet:ORPHA459056;CLNHGVS=NC_000019.10:g.35309966G>A;CLNREVSTAT=criteria_provided,_single_submitter;CLNSIG=Uncertain_significance;CLNVC=single_nucleotide_variant;CLNVCSO=SO:0001483;GENEINFO=MAG:4099;MC=SO:0001583|missense_variant;ORIGIN=4;RS=760644405;Pangolin=ENSG00000105695.15|32:0.0|-5:-0.0
chr19	35310036	572016	G	A	.	.	AF_ESP=8e-05;AF_EXAC=2e-05;ALLELEID=574939;CLNDN=Spastic_paraplegia_75,_autosomal_recessive;CLNDISDB=MONDO:MONDO:0014729,MedGen:C4225250,OMIM:616680,Orphanet:ORPHA459056;CLNHGVS=NC_000019.10:g.35310036G>A;CLNREVSTAT=criteria_provided,_single_submitter;CLNSIG=Uncertain_significance;CLNVC=single_nucleotide_variant;CLNVCSO=SO:0001483;GENEINFO=MAG:4099;MC=SO:0001583|missense_variant;ORIGIN=1;RS=147583558;Pangolin=ENSG00000105695.15|22:0.0|44:-0.0
chr19	35311947	424680	C	T	.	.	AF_EXAC=2e-05;ALLELEID=411596;CLNDN=Spastic_paraplegia_75,_autosomal_recessive|Hereditary_spastic_paraplegia;CLNDISDB=MONDO:MONDO:0014729,MedGen:C4225250,OMIM:616680,Orphanet:ORPHA459056|MONDO:MONDO:0019064,MedGen:C0037773,OMIM:PS303350,Orphanet:ORPHA685,SNOMED_CT:39912006;CLNHGVS=NC_000019.10:g.35311947C>T;CLNREVSTAT=criteria_provided,_multiple_submitters,_no_conflicts;CLNSIG=Uncertain_significance;CLNVC=single_nucleotide_variant;CLNVCSO=SO:0001483;GENEINFO=MAG:4099;MC=SO:0001583|missense_variant;ORIGIN=1;RS=767886169;Pangolin=ENSG00000105695.15|6:0.02|-29:-0.02
chr19	35311967	808513	G	A	.	.	AF_ESP=0.00015;AF_EXAC=7e-05;ALLELEID=797786;CLNDN=Spastic_paraplegia_75,_autosomal_recessive|not_provided;CLNDISDB=MONDO:MONDO:0014729,MedGen:C4225250,OMIM:616680,Orphanet:ORPHA459056|MedGen:CN517202;CLNHGVS=NC_000019.10:g.35311967G>A;CLNREVSTAT=criteria_provided,_multiple_submitters,_no_conflicts;CLNSIG=Uncertain_significance;CLNVC=single_nucleotide_variant;CLNVCSO=SO:0001483;GENEINFO=MAG:4099;MC=SO:0001583|missense_variant;ORIGIN=1;RS=201689297;Pangolin=ENSG00000105695.15|50:0.0|-49:-0.0
chr19	35313292	568410	C	T	.	.	AF_ESP=0.00015;AF_EXAC=4e-05;ALLELEID=573039;CLNDN=Spastic_paraplegia_75,_autosomal_recessive;CLNDISDB=MONDO:MONDO:0014729,MedGen:C4225250,OMIM:616680,Orphanet:ORPHA459056;CLNHGVS=NC_000019.10:g.35313292C>T;CLNREVSTAT=criteria_provided,_single_submitter;CLNSIG=Uncertain_significance;CLNVC=single_nucleotide_variant;CLNVCSO=SO:0001483;GENEINFO=MAG:4099;MC=SO:0001819|synonymous_variant,SO:0001624|3_prime_UTR_variant;ORIGIN=1;RS=201985838;Pangolin=ENSG00000105695.15|0:0.01|-2:-0.02
chr19	35313333	573743	G	A	.	.	AF_ESP=0.00015;AF_EXAC=7e-05;AF_TGP=0.0002;ALLELEID=572360;CLNDN=Spastic_paraplegia_75,_autosomal_recessive;CLNDISDB=MONDO:MONDO:0014729,MedGen:C4225250,OMIM:616680,Orphanet:ORPHA459056;CLNHGVS=NC_000019.10:g.35313333G>A;CLNREVSTAT=criteria_provided,_single_submitter;CLNSIG=Uncertain_significance;CLNVC=single_nucleotide_variant;CLNVCSO=SO:0001483;GENEINFO=MAG:4099;MC=SO:0001583|missense_variant,SO:0001624|3_prime_UTR_variant;ORIGIN=1;RS=201094395;Pangolin=ENSG00000105695.15|2:0.03|-43:-0.02
chr19	35337928	992557	G	A	.	.	ALLELEID=980488;CLNDN=not_provided;CLNDISDB=MedGen:CN517202;CLNHGVS=NC_000019.10:g.35337928G>A;CLNREVSTAT=criteria_provided,_single_submitter;CLNSIG=Uncertain_significance;CLNVC=single_nucleotide_variant;CLNVCSO=SO:0001483;GENEINFO=CD22:933;MC=SO:0001583|missense_variant,SO:0001627|intron_variant;ORIGIN=1;Pangolin=ENSG00000012124.17|-7:0.0|-48:-0.01
chr19	35341387	625910	G	A	.	.	AF_EXAC=1e-05;ALLELEID=614459;CLNDN=not_provided;CLNDISDB=MedGen:CN517202;CLNHGVS=NC_000019.10:g.35341387G>A;CLNREVSTAT=criteria_provided,_single_submitter;CLNSIG=Uncertain_significance;CLNVC=single_nucleotide_variant;CLNVCSO=SO:0001483;GENEINFO=CD22:933;MC=SO:0001583|missense_variant;ORIGIN=1;RS=747460337;Pangolin=ENSG00000012124.17|-44:0.01|50:-0.01
chr19	35341936	626074	G	A	.	.	AF_ESP=0.00169;AF_TGP=0.001;ALLELEID=614460;CLNDN=not_provided;CLNDISDB=MedGen:CN517202;CLNHGVS=NC_000019.10:g.35341936G>A;CLNREVSTAT=criteria_provided,_single_submitter;CLNSIG=Uncertain_significance;CLNVC=single_nucleotide_variant;CLNVCSO=SO:0001483;GENEINFO=CD22:933;MC=SO:0001583|missense_variant;ORIGIN=1;RS=140037563;Pangolin=ENSG00000012124.17|-43:0.0|29:-0.0
chr19	35544981	161676	G	A	.	.	ALLELEID=171631;CLNDN=Malignant_tumor_of_prostate;CLNDISDB=Human_Phenotype_Ontology:HP:0012125,MONDO:MONDO:0008315,MedGen:C0376358,OMIM:176807,SNOMED_CT:399068003;CLNHGVS=NC_000019.10:g.35544981G>A;CLNREVSTAT=no_assertion_criteria_provided;CLNSIG=Uncertain_significance;CLNVC=single_nucleotide_variant;CLNVCSO=SO:0001483;GENEINFO=GAPDHS:26330|TMEM147-AS1:100506469;MC=SO:0001583|missense_variant;ORIGIN=2;RS=193920833;Pangolin=ENSG00000105679.9|25:0.0|25:-0.0ENSG00000236144.8|-7:0.0|14:-0.01
chr19	35648368	328839	A	G	.	.	ALLELEID=349671;CLNDN=Mitochondrial_complex_IV_deficiency;CLNDISDB=MONDO:MONDO:0009068,MedGen:C0268237,OMIM:220110,Orphanet:ORPHA254905,SNOMED_CT:67434000;CLNHGVS=NC_000019.10:g.35648368A>G;CLNREVSTAT=criteria_provided,_single_submitter;CLNSIG=Uncertain_significance;CLNVC=single_nucleotide_variant;CLNVCSO=SO:0001483;CLNVI=Illumina_Clinical_Services_Laboratory,Illumina:658660;GENEINFO=COX6B1:1340;MC=SO:0001623|5_prime_UTR_variant;ORIGIN=1;RS=886054343;Pangolin=ENSG00000126267.11|35:0.09|-48:-0.0
chr19	35648373	889431	G	A	.	.	ALLELEID=880311;CLNDN=Mitochondrial_complex_IV_deficiency;CLNDISDB=MONDO:MONDO:0009068,MedGen:C0268237,OMIM:220110,Orphanet:ORPHA254905,SNOMED_CT:67434000;CLNHGVS=NC_000019.10:g.35648373G>A;CLNREVSTAT=criteria_provided,_single_submitter;CLNSIG=Uncertain_significance;CLNVC=single_nucleotide_variant;CLNVCSO=SO:0001483;CLNVI=Illumina_Clinical_Services_Laboratory,Illumina:1353774;GENEINFO=COX6B1:1340;MC=SO:0001623|5_prime_UTR_variant;ORIGIN=1;Pangolin=ENSG00000126267.11|3:0.0|30:-0.05
chr19	35651345	889432	C	T	.	.	ALLELEID=880312;CLNDN=Mitochondrial_complex_IV_deficiency;CLNDISDB=MONDO:MONDO:0009068,MedGen:C0268237,OMIM:220110,Orphanet:ORPHA254905,SNOMED_CT:67434000;CLNHGVS=NC_000019.10:g.35651345C>T;CLNREVSTAT=criteria_provided,_single_submitter;CLNSIG=Uncertain_significance;CLNVC=single_nucleotide_variant;CLNVCSO=SO:0001483;CLNVI=Illumina_Clinical_Services_Laboratory,Illumina:914428;GENEINFO=COX6B1:1340;MC=SO:0001819|synonymous_variant;ORIGIN=1;Pangolin=ENSG00000126267.11|4:0.0|1:-0.0
chr19	35654600	214275	G	A	.	.	AF_EXAC=0.0002;AF_TGP=0.0002;ALLELEID=211867;CLNDN=not_provided;CLNDISDB=MedGen:CN517202;CLNHGVS=NC_000019.10:g.35654600G>A;CLNREVSTAT=criteria_provided,_single_submitter;CLNSIG=Uncertain_significance;CLNVC=single_nucleotide_variant;CLNVCSO=SO:0001483;GENEINFO=COX6B1:1340;MC=SO:0001583|missense_variant;ORIGIN=1;RS=569060938;Pangolin=ENSG00000126267.11|39:0.0|-29:-0.0
chr19	35658598	889433	C	T	.	.	ALLELEID=880313;CLNDN=Mitochondrial_complex_IV_deficiency;CLNDISDB=MONDO:MONDO:0009068,MedGen:C0268237,OMIM:220110,Orphanet:ORPHA254905,SNOMED_CT:67434000;CLNHGVS=NC_000019.10:g.35658598C>T;CLNREVSTAT=criteria_provided,_single_submitter;CLNSIG=Uncertain_significance;CLNVC=single_nucleotide_variant;CLNVCSO=SO:0001483;CLNVI=Illumina_Clinical_Services_Laboratory,Illumina:1642055;GENEINFO=COX6B1:1340;MC=SO:0001583|missense_variant;ORIGIN=1;Pangolin=ENSG00000126267.11|-5:0.0|-4:-0.19
chr19	35658614	137021	A	G	.	.	AF_ESP=0.009;AF_EXAC=0.00213;AF_TGP=0.00639;ALLELEID=140724;CLNDN=Mitochondrial_complex_IV_deficiency|not_specified|not_provided;CLNDISDB=MONDO:MONDO:0009068,MedGen:C0268237,OMIM:220110,Orphanet:ORPHA254905,SNOMED_CT:67434000|MedGen:CN169374|MedGen:CN517202;CLNHGVS=NC_000019.10:g.35658614A>G;CLNREVSTAT=criteria_provided,_conflicting_interpretations;CLNSIG=Conflicting_interpretations_of_pathogenicity;CLNSIGCONF=Benign(2),Uncertain_significance(1);CLNVC=single_nucleotide_variant;CLNVCSO=SO:0001483;CLNVI=Illumina_Clinical_Services_Laboratory,Illumina:673079;GENEINFO=COX6B1:1340;MC=SO:0001819|synonymous_variant;ORIGIN=1;RS=116118827;Pangolin=ENSG00000126267.11|1:0.0|-20:-0.03
chr19	35658633	214276	C	T	.	.	AF_ESP=0.00015;AF_EXAC=7e-05;ALLELEID=211868;CLNDN=Mitochondrial_complex_IV_deficiency|not_provided;CLNDISDB=MONDO:MONDO:0009068,MedGen:C0268237,OMIM:220110,Orphanet:ORPHA254905,SNOMED_CT:67434000|MedGen:CN517202;CLNHGVS=NC_000019.10:g.35658633C>T;CLNREVSTAT=criteria_provided,_multiple_submitters,_no_conflicts;CLNSIG=Uncertain_significance;CLNVC=single_nucleotide_variant;CLNVCSO=SO:0001483;CLNVI=Illumina_Clinical_Services_Laboratory,Illumina:281662;GENEINFO=COX6B1:1340;MC=SO:0001583|missense_variant;ORIGIN=1;RS=111638609;Pangolin=ENSG00000126267.11|-39:0.02|-9:-0.0
chr19	35718163	1031291	C	A	.	.	ALLELEID=1018539;CLNDN=Dystonia_28,_childhood-onset;CLNDISDB=MONDO:MONDO:0015004,MedGen:C4310633,OMIM:617284;CLNHGVS=NC_000019.10:g.35718163C>A;CLNREVSTAT=criteria_provided,_single_submitter;CLNSIG=Uncertain_significance;CLNVC=single_nucleotide_variant;CLNVCSO=SO:0001483;GENEINFO=KMT2B:9757;MC=SO:0001583|missense_variant;ORIGIN=0;Pangolin=ENSG00000272333.7|-13:0.0|-13:-0.0
chr19	35718239	1013152	G	A	.	.	ALLELEID=1001096;CLNDN=not_provided;CLNDISDB=MedGen:CN517202;CLNHGVS=NC_000019.10:g.35718239G>A;CLNREVSTAT=criteria_provided,_single_submitter;CLNSIG=Uncertain_significance;CLNVC=single_nucleotide_variant;CLNVCSO=SO:0001483;GENEINFO=KMT2B:9757;MC=SO:0001583|missense_variant;ORIGIN=1;Pangolin=ENSG00000272333.7|27:0.0|7:-0.0
chr19	35718296	1031293	G	C	.	.	ALLELEID=1018540;CLNDN=Dystonia_28,_childhood-onset;CLNDISDB=MONDO:MONDO:0015004,MedGen:C4310633,OMIM:617284;CLNHGVS=NC_000019.10:g.35718296G>C;CLNREVSTAT=criteria_provided,_single_submitter;CLNSIG=Uncertain_significance;CLNVC=single_nucleotide_variant;CLNVCSO=SO:0001483;GENEINFO=KMT2B:9757;MC=SO:0001583|missense_variant;ORIGIN=0;Pangolin=ENSG00000272333.7|-7:0.0|-30:-0.0
chr19	35719967	871233	G	A	.	.	ALLELEID=860543;CLNDN=not_provided;CLNDISDB=MedGen:CN517202;CLNHGVS=NC_000019.10:g.35719967G>A;CLNREVSTAT=criteria_provided,_single_submitter;CLNSIG=Uncertain_significance;CLNVC=single_nucleotide_variant;CLNVCSO=SO:0001483;GENEINFO=KMT2B:9757;MC=SO:0001583|missense_variant;ORIGIN=1;Pangolin=ENSG00000272333.7|2:0.0|11:-0.01
chr19	35720375	871234	G	A	.	.	ALLELEID=860544;CLNDN=Dystonia_28,_childhood-onset|not_provided;CLNDISDB=MONDO:MONDO:0015004,MedGen:C4310633,OMIM:617284|MedGen:CN517202;CLNHGVS=NC_000019.10:g.35720375G>A;CLNREVSTAT=criteria_provided,_multiple_submitters,_no_conflicts;CLNSIG=Uncertain_significance;CLNVC=single_nucleotide_variant;CLNVCSO=SO:0001483;GENEINFO=KMT2B:9757;MC=SO:0001583|missense_variant;ORIGIN=17;Pangolin=ENSG00000272333.7|17:0.0|-16:-0.0
chr19	35720450	808516	A	G	.	.	ALLELEID=797789;CLNDN=not_provided;CLNDISDB=MedGen:CN517202;CLNHGVS=NC_000019.10:g.35720450A>G;CLNREVSTAT=criteria_provided,_single_submitter;CLNSIG=Uncertain_significance;CLNVC=single_nucleotide_variant;CLNVCSO=SO:0001483;GENEINFO=KMT2B:9757;MC=SO:0001583|missense_variant;ORIGIN=1;RS=1599669524;Pangolin=ENSG00000272333.7|1:0.0|2:-0.0
chr19	35720453	666270	AAG	A	.	.	ALLELEID=653828;CLNDN=TAFRO_syndrome;CLNDISDB=MONDO:MONDO:0018702,MedGen:C4552543,Orphanet:ORPHA457077;CLNHGVS=NC_000019.10:g.35720455_35720456del;CLNREVSTAT=no_assertion_criteria_provided;CLNSIG=Uncertain_significance;CLNVC=Deletion;CLNVCSO=SO:0000159;GENEINFO=KMT2B:9757;MC=SO:0001589|frameshift_variant;ORIGIN=1;RS=1599669544;Pangolin=ENSG00000272333.7|-34:0.0|-34:-0.0
chr19	35720606	521800	C	G	.	.	ALLELEID=512401;CLNDN=Inborn_genetic_diseases;CLNDISDB=MeSH:D030342,MedGen:C0950123;CLNHGVS=NC_000019.10:g.35720606C>G;CLNREVSTAT=criteria_provided,_single_submitter;CLNSIG=Uncertain_significance;CLNVC=single_nucleotide_variant;CLNVCSO=SO:0001483;GENEINFO=KMT2B:9757;MC=SO:0001583|missense_variant;ORIGIN=1;RS=953781410;Pangolin=ENSG00000272333.7|-21:0.0|48:-0.0
chr19	35720684	548572	C	T	.	.	AF_EXAC=0.0;ALLELEID=539089;CLNDN=Dystonia_28,_childhood-onset;CLNDISDB=MONDO:MONDO:0015004,MedGen:C4310633,OMIM:617284;CLNHGVS=NC_000019.10:g.35720684C>T;CLNREVSTAT=criteria_provided,_single_submitter;CLNSIG=Uncertain_significance;CLNVC=single_nucleotide_variant;CLNVCSO=SO:0001483;GENEINFO=KMT2B:9757;MC=SO:0001583|missense_variant;ORIGIN=4;RS=769921695;Pangolin=ENSG00000272333.7|-19:0.0|-30:-0.0
chr19	35720787	808517	G	A	.	.	ALLELEID=797790;CLNDN=not_provided;CLNDISDB=MedGen:CN517202;CLNHGVS=NC_000019.10:g.35720787G>A;CLNREVSTAT=criteria_provided,_single_submitter;CLNSIG=Uncertain_significance;CLNVC=single_nucleotide_variant;CLNVCSO=SO:0001483;GENEINFO=KMT2B:9757;MC=SO:0001819|synonymous_variant;ORIGIN=1;RS=1008249304;Pangolin=ENSG00000272333.7|2:0.0|-21:-0.0
chr19	35720791	932358	C	T	.	.	ALLELEID=920946;CLNDN=not_provided;CLNDISDB=MedGen:CN517202;CLNHGVS=NC_000019.10:g.35720791C>T;CLNREVSTAT=criteria_provided,_single_submitter;CLNSIG=Uncertain_significance;CLNVC=single_nucleotide_variant;CLNVCSO=SO:0001483;GENEINFO=KMT2B:9757;MC=SO:0001583|missense_variant;ORIGIN=1;Pangolin=ENSG00000272333.7|7:0.0|31:-0.0
chr19	35721107	871235	C	G	.	.	ALLELEID=860545;CLNDN=not_provided;CLNDISDB=MedGen:CN517202;CLNHGVS=NC_000019.10:g.35721107C>G;CLNREVSTAT=criteria_provided,_single_submitter;CLNSIG=Uncertain_significance;CLNVC=single_nucleotide_variant;CLNVCSO=SO:0001483;GENEINFO=KMT2B:9757;MC=SO:0001583|missense_variant;ORIGIN=1;Pangolin=ENSG00000272333.7|-34:0.07|21:-0.0
chr19	35721175	452144	C	T	.	.	ALLELEID=446087;CLNDN=not_provided;CLNDISDB=MedGen:CN517202;CLNHGVS=NC_000019.10:g.35721175C>T;CLNREVSTAT=criteria_provided,_single_submitter;CLNSIG=Uncertain_significance;CLNVC=single_nucleotide_variant;CLNVCSO=SO:0001483;GENEINFO=KMT2B:9757;MC=SO:0001583|missense_variant;ORIGIN=1;RS=911830364;Pangolin=ENSG00000272333.7|43:0.0|-47:-0.0
chr19	35721350	1031292	C	T	.	.	ALLELEID=1018541;CLNDN=Dystonia_28,_childhood-onset;CLNDISDB=MONDO:MONDO:0015004,MedGen:C4310633,OMIM:617284;CLNHGVS=NC_000019.10:g.35721350C>T;CLNREVSTAT=criteria_provided,_single_submitter;CLNSIG=Uncertain_significance;CLNVC=single_nucleotide_variant;CLNVCSO=SO:0001483;GENEINFO=KMT2B:9757;MC=SO:0001583|missense_variant;ORIGIN=0;Pangolin=ENSG00000272333.7|24:0.03|-49:-0.0
chr19	35721614	808518	C	CACAGCCACAGCT	.	.	AF_ESP=0.00208;AF_EXAC=0.00096;AF_TGP=0.001;ALLELEID=797791;CLNDN=not_provided;CLNDISDB=MedGen:CN517202;CLNHGVS=NC_000019.10:g.35721615_35721626dup;CLNREVSTAT=criteria_provided,_single_submitter;CLNSIG=Uncertain_significance;CLNVC=Duplication;CLNVCSO=SO:1000035;GENEINFO=KMT2B:9757;MC=SO:0001821|inframe_insertion;ORIGIN=1;RS=564202766;Pangolin=ENSG00000272333.7|5:0.0|50:-0.0
chr19	35722363	623940	G	T	.	.	AF_EXAC=3e-05;ALLELEID=613127;CLNDN=not_provided;CLNDISDB=MedGen:CN517202;CLNHGVS=NC_000019.10:g.35722363G>T;CLNREVSTAT=criteria_provided,_single_submitter;CLNSIG=Uncertain_significance;CLNVC=single_nucleotide_variant;CLNVCSO=SO:0001483;GENEINFO=KMT2B:9757;MC=SO:0001583|missense_variant;ORIGIN=1;RS=767324610;Pangolin=ENSG00000272333.7|-4:0.01|-31:-0.01
chr19	35723042	623942	C	T	.	.	ALLELEID=613129;CLNDN=not_provided;CLNDISDB=MedGen:CN517202;CLNHGVS=NC_000019.10:g.35723042C>T;CLNREVSTAT=criteria_provided,_single_submitter;CLNSIG=Uncertain_significance;CLNVC=single_nucleotide_variant;CLNVCSO=SO:0001483;GENEINFO=KMT2B:9757;MC=SO:0001583|missense_variant;ORIGIN=1;RS=183764710;Pangolin=ENSG00000272333.7|49:0.0|-47:-0.02
chr19	35723770	871236	G	A	.	.	ALLELEID=860546;CLNDN=not_provided;CLNDISDB=MedGen:CN517202;CLNHGVS=NC_000019.10:g.35723770G>A;CLNREVSTAT=criteria_provided,_single_submitter;CLNSIG=Uncertain_significance;CLNVC=single_nucleotide_variant;CLNVCSO=SO:0001483;GENEINFO=KMT2B:9757;MC=SO:0001583|missense_variant;ORIGIN=1;Pangolin=ENSG00000272333.7|-38:0.0|-38:-0.0
chr19	35723990	916167	G	A	.	.	ALLELEID=904670;CLNDN=not_provided;CLNDISDB=MedGen:CN517202;CLNHGVS=NC_000019.10:g.35723990G>A;CLNREVSTAT=criteria_provided,_single_submitter;CLNSIG=Uncertain_significance;CLNVC=single_nucleotide_variant;CLNVCSO=SO:0001483;GENEINFO=KMT2B:9757;MC=SO:0001583|missense_variant;ORIGIN=1;Pangolin=ENSG00000272333.7|17:0.01|-46:-0.0
chr19	35724740	932009	G	A	.	.	ALLELEID=920405;CLNDN=Dystonia_28,_childhood-onset;CLNDISDB=MONDO:MONDO:0015004,MedGen:C4310633,OMIM:617284;CLNHGVS=NC_000019.10:g.35724740G>A;CLNREVSTAT=criteria_provided,_single_submitter;CLNSIG=Uncertain_significance;CLNVC=single_nucleotide_variant;CLNVCSO=SO:0001483;GENEINFO=KMT2B:9757;MC=SO:0001627|intron_variant;ORIGIN=0;Pangolin=ENSG00000272333.7|-9:0.0|-9:-0.0
chr19	35725212	623943	T	TC	.	.	ALLELEID=613130;CLNDN=not_provided;CLNDISDB=MedGen:CN517202;CLNHGVS=NC_000019.10:g.35725217dup;CLNREVSTAT=criteria_provided,_conflicting_interpretations;CLNSIG=Conflicting_interpretations_of_pathogenicity;CLNSIGCONF=Benign(1),Uncertain_significance(1);CLNVC=Duplication;CLNVCSO=SO:1000035;GENEINFO=KMT2B:9757;MC=SO:0001627|intron_variant;ORIGIN=1;RS=539483328;Pangolin=ENSG00000272333.7|-50:0.02|13:-0.0
chr19	35726303	930711	G	T	.	.	ALLELEID=919848;CLNDN=Dystonia_28,_childhood-onset;CLNDISDB=MONDO:MONDO:0015004,MedGen:C4310633,OMIM:617284;CLNHGVS=NC_000019.10:g.35726303G>T;CLNREVSTAT=criteria_provided,_single_submitter;CLNSIG=Uncertain_significance;CLNVC=single_nucleotide_variant;CLNVCSO=SO:0001483;GENEINFO=KMT2B:9757;MC=SO:0001583|missense_variant;ORIGIN=0;Pangolin=ENSG00000272333.7|27:0.02|50:-0.0
chr19	35727474	982755	C	T	.	.	ALLELEID=971126;CLNDN=Dystonia_28,_childhood-onset;CLNDISDB=MONDO:MONDO:0015004,MedGen:C4310633,OMIM:617284;CLNHGVS=NC_000019.10:g.35727474C>T;CLNREVSTAT=criteria_provided,_single_submitter;CLNSIG=Uncertain_significance;CLNVC=single_nucleotide_variant;CLNVCSO=SO:0001483;CLNVI=Institute_of_Human_Genetics,_University_of_Leipzig_Medical_Center:CV_varv_909;GENEINFO=KMT2B:9757;MC=SO:0001583|missense_variant;ORIGIN=32;Pangolin=ENSG00000272333.7|-36:0.0|1:-0.0
chr19	35727519	1049160	G	A	.	.	ALLELEID=1038707;CLNDN=not_provided;CLNDISDB=MedGen:CN517202;CLNHGVS=NC_000019.10:g.35727519G>A;CLNREVSTAT=no_assertion_criteria_provided;CLNSIG=Uncertain_significance;CLNVC=single_nucleotide_variant;CLNVCSO=SO:0001483;GENEINFO=KMT2B:9757;MC=SO:0001583|missense_variant;ORIGIN=0;Pangolin=ENSG00000272333.7|46:0.01|-48:-0.0
chr19	35727600	808519	G	A	.	.	ALLELEID=797792;CLNDN=not_provided;CLNDISDB=MedGen:CN517202;CLNHGVS=NC_000019.10:g.35727600G>A;CLNREVSTAT=criteria_provided,_single_submitter;CLNSIG=Uncertain_significance;CLNVC=single_nucleotide_variant;CLNVCSO=SO:0001483;GENEINFO=KMT2B:9757;MC=SO:0001583|missense_variant;ORIGIN=1;RS=1166786919;Pangolin=ENSG00000272333.7|22:0.06|-35:-0.05
chr19	35727758	521847	C	T	.	.	ALLELEID=512404;CLNDN=Inborn_genetic_diseases;CLNDISDB=MeSH:D030342,MedGen:C0950123;CLNHGVS=NC_000019.10:g.35727758C>T;CLNREVSTAT=criteria_provided,_single_submitter;CLNSIG=Uncertain_significance;CLNVC=single_nucleotide_variant;CLNVCSO=SO:0001483;GENEINFO=KMT2B:9757;MC=SO:0001583|missense_variant;ORIGIN=1;RS=1555731093;Pangolin=ENSG00000272333.7|29:0.0|-50:-0.0
chr19	35729059	1031843	G	A	.	.	ALLELEID=1021855;CLNDN=Dystonia_28,_childhood-onset;CLNDISDB=MONDO:MONDO:0015004,MedGen:C4310633,OMIM:617284;CLNHGVS=NC_000019.10:g.35729059G>A;CLNREVSTAT=criteria_provided,_single_submitter;CLNSIG=Uncertain_significance;CLNVC=single_nucleotide_variant;CLNVCSO=SO:0001483;GENEINFO=KMT2B:9757;MC=SO:0001583|missense_variant;ORIGIN=16;Pangolin=ENSG00000272333.7|2:0.0|-40:-0.0
chr19	35729998	432958	C	T	.	.	ALLELEID=426299;CLNDN=not_provided;CLNDISDB=MedGen:CN517202;CLNHGVS=NC_000019.10:g.35729998C>T;CLNREVSTAT=criteria_provided,_single_submitter;CLNSIG=Uncertain_significance;CLNVC=single_nucleotide_variant;CLNVCSO=SO:0001483;GENEINFO=KMT2B:9757;MC=SO:0001583|missense_variant;ORIGIN=1;RS=1555731828;Pangolin=ENSG00000272333.7|-31:0.0|31:-0.0
chr19	35730004	549493	G	A	.	.	ALLELEID=539978;CLNDN=Dysarthria|Poor_motor_coordination|Generalized_dystonia|Dystonia_28,_childhood-onset;CLNDISDB=Human_Phenotype_Ontology:HP:0001260,Human_Phenotype_Ontology:HP:0002327,MedGen:C0013362|Human_Phenotype_Ontology:HP:0002275,MedGen:C1848453|Human_Phenotype_Ontology:HP:0007325,MONDO:MONDO:0000476,MedGen:C1848954|MONDO:MONDO:0015004,MedGen:C4310633,OMIM:617284;CLNHGVS=NC_000019.10:g.35730004G>A;CLNREVSTAT=criteria_provided,_single_submitter;CLNSIG=Uncertain_significance;CLNVC=single_nucleotide_variant;CLNVCSO=SO:0001483;GENEINFO=KMT2B:9757;MC=SO:0001583|missense_variant;ORIGIN=1;RS=1555731832;Pangolin=ENSG00000272333.7|-37:0.01|-37:-0.0
chr19	35730020	1045107	C	CTGTGTG	.	.	ALLELEID=1034233;CLNDN=not_provided;CLNDISDB=MedGen:CN517202;CLNHGVS=NC_000019.10:g.35730021TG[4];CLNREVSTAT=criteria_provided,_single_submitter;CLNSIG=Uncertain_significance;CLNVC=Microsatellite;CLNVCSO=SO:0000289;CLNVI=Invitae:11421714;GENEINFO=KMT2B:9757;MC=SO:0001821|inframe_insertion;ORIGIN=1;Pangolin=ENSG00000272333.7|15:0.02|-32:-0.0
chr19	35730035	549479	C	A	.	.	ALLELEID=539979;CLNDN=Dystonia_28,_childhood-onset;CLNDISDB=MONDO:MONDO:0015004,MedGen:C4310633,OMIM:617284;CLNHGVS=NC_000019.10:g.35730035C>A;CLNREVSTAT=criteria_provided,_single_submitter;CLNSIG=Uncertain_significance;CLNVC=single_nucleotide_variant;CLNVCSO=SO:0001483;GENEINFO=KMT2B:9757;MC=SO:0001583|missense_variant;ORIGIN=1;RS=372432644;Pangolin=ENSG00000272333.7|24:0.1|-6:-0.0
chr19	35730055	1031844	C	T	.	.	ALLELEID=1021856;CLNDN=Dystonia_28,_childhood-onset;CLNDISDB=MONDO:MONDO:0015004,MedGen:C4310633,OMIM:617284;CLNHGVS=NC_000019.10:g.35730055C>T;CLNREVSTAT=criteria_provided,_single_submitter;CLNSIG=Uncertain_significance;CLNVC=single_nucleotide_variant;CLNVCSO=SO:0001483;GENEINFO=KMT2B:9757;MC=SO:0001583|missense_variant;ORIGIN=16;Pangolin=ENSG00000272333.7|20:0.01|4:-0.01
chr19	35730379	549489	G	A	.	.	ALLELEID=539980;CLNDN=Dystonia_28,_childhood-onset;CLNDISDB=MONDO:MONDO:0015004,MedGen:C4310633,OMIM:617284;CLNHGVS=NC_000019.10:g.35730379G>A;CLNREVSTAT=criteria_provided,_single_submitter;CLNSIG=Uncertain_significance;CLNVC=single_nucleotide_variant;CLNVCSO=SO:0001483;GENEINFO=KMT2B:9757;MC=SO:0001583|missense_variant;ORIGIN=1;RS=1555731980;Pangolin=ENSG00000272333.7|3:0.0|-37:-0.0
chr19	35730714	549481	C	T	.	.	ALLELEID=539981;CLNDN=Dystonia_28,_childhood-onset;CLNDISDB=MONDO:MONDO:0015004,MedGen:C4310633,OMIM:617284;CLNHGVS=NC_000019.10:g.35730714C>T;CLNREVSTAT=criteria_provided,_single_submitter;CLNSIG=Uncertain_significance;CLNVC=single_nucleotide_variant;CLNVCSO=SO:0001483;GENEINFO=KMT2B:9757;MC=SO:0001583|missense_variant;ORIGIN=1;RS=1489232377;Pangolin=ENSG00000272333.7|19:0.0|-7:-0.0
chr19	35730772	549496	T	C	.	.	ALLELEID=539982;CLNDN=Dystonia_28,_childhood-onset;CLNDISDB=MONDO:MONDO:0015004,MedGen:C4310633,OMIM:617284;CLNHGVS=NC_000019.10:g.35730772T>C;CLNREVSTAT=criteria_provided,_single_submitter;CLNSIG=Uncertain_significance;CLNVC=single_nucleotide_variant;CLNVCSO=SO:0001483;GENEINFO=KMT2B:9757;MC=SO:0001583|missense_variant;ORIGIN=1;RS=1555732094;Pangolin=ENSG00000272333.7|41:0.0|-18:-0.0
chr19	35730793	808520	C	T	.	.	AF_EXAC=1e-05;ALLELEID=797793;CLNDN=not_provided;CLNDISDB=MedGen:CN517202;CLNHGVS=NC_000019.10:g.35730793C>T;CLNREVSTAT=criteria_provided,_single_submitter;CLNSIG=Uncertain_significance;CLNVC=single_nucleotide_variant;CLNVCSO=SO:0001483;GENEINFO=KMT2B:9757;MC=SO:0001583|missense_variant;ORIGIN=1;RS=773061649;Pangolin=ENSG00000272333.7|20:0.0|49:-0.0
chr19	35730855	871237	G	A	.	.	ALLELEID=860547;CLNDN=not_provided;CLNDISDB=MedGen:CN517202;CLNHGVS=NC_000019.10:g.35730855G>A;CLNREVSTAT=criteria_provided,_single_submitter;CLNSIG=Uncertain_significance;CLNVC=single_nucleotide_variant;CLNVCSO=SO:0001483;GENEINFO=KMT2B:9757;MC=SO:0001583|missense_variant;ORIGIN=1;Pangolin=ENSG00000272333.7|12:0.01|14:-0.0
chr19	35732277	808521	C	G	.	.	AF_ESP=8e-05;ALLELEID=797794;CLNDN=not_provided;CLNDISDB=MedGen:CN517202;CLNHGVS=NC_000019.10:g.35732277C>G;CLNREVSTAT=criteria_provided,_single_submitter;CLNSIG=Uncertain_significance;CLNVC=single_nucleotide_variant;CLNVCSO=SO:0001483;GENEINFO=KMT2B:9757;MC=SO:0001583|missense_variant;ORIGIN=1;RS=377408813;Pangolin=ENSG00000272333.7|-26:0.07|-28:-0.0
chr19	35732289	1048817	C	T	.	.	ALLELEID=1038708;CLNDN=not_provided;CLNDISDB=MedGen:CN517202;CLNHGVS=NC_000019.10:g.35732289C>T;CLNREVSTAT=no_assertion_criteria_provided;CLNSIG=Uncertain_significance;CLNVC=single_nucleotide_variant;CLNVCSO=SO:0001483;GENEINFO=KMT2B:9757;MC=SO:0001583|missense_variant;ORIGIN=0;Pangolin=ENSG00000272333.7|40:0.01|-38:-0.0
chr19	35732293	808522	G	A	.	.	AF_EXAC=2e-05;ALLELEID=797795;CLNDN=not_provided;CLNDISDB=MedGen:CN517202;CLNHGVS=NC_000019.10:g.35732293G>A;CLNREVSTAT=criteria_provided,_single_submitter;CLNSIG=Uncertain_significance;CLNVC=single_nucleotide_variant;CLNVCSO=SO:0001483;GENEINFO=KMT2B:9757;MC=SO:0001583|missense_variant;ORIGIN=1;RS=746724776;Pangolin=ENSG00000272333.7|22:0.0|-42:-0.03
chr19	35732341	932359	C	A	.	.	ALLELEID=920947;CLNDN=not_provided;CLNDISDB=MedGen:CN517202;CLNHGVS=NC_000019.10:g.35732341C>A;CLNREVSTAT=criteria_provided,_single_submitter;CLNSIG=Uncertain_significance;CLNVC=single_nucleotide_variant;CLNVCSO=SO:0001483;GENEINFO=KMT2B:9757;MC=SO:0001583|missense_variant;ORIGIN=1;Pangolin=ENSG00000272333.7|43:0.0|-12:-0.04
chr19	35732457	871238	C	A	.	.	ALLELEID=860548;CLNDN=not_provided;CLNDISDB=MedGen:CN517202;CLNHGVS=NC_000019.10:g.35732457C>A;CLNREVSTAT=criteria_provided,_single_submitter;CLNSIG=Uncertain_significance;CLNVC=single_nucleotide_variant;CLNVCSO=SO:0001483;GENEINFO=KMT2B:9757;MC=SO:0001583|missense_variant;ORIGIN=1;Pangolin=ENSG00000272333.7|-41:0.04|7:-0.01
chr19	35732523	1031294	G	T	.	.	ALLELEID=1018542;CLNDN=Dystonia_28,_childhood-onset;CLNDISDB=MONDO:MONDO:0015004,MedGen:C4310633,OMIM:617284;CLNHGVS=NC_000019.10:g.35732523G>T;CLNREVSTAT=criteria_provided,_single_submitter;CLNSIG=Uncertain_significance;CLNVC=single_nucleotide_variant;CLNVCSO=SO:0001483;GENEINFO=KMT2B:9757;MC=SO:0001583|missense_variant;ORIGIN=0;Pangolin=ENSG00000272333.7|14:0.01|-47:-0.0
chr19	35732545	985785	G	A	.	.	ALLELEID=974153;CLNDN=Inborn_genetic_diseases;CLNDISDB=MeSH:D030342,MedGen:C0950123;CLNHGVS=NC_000019.10:g.35732545G>A;CLNREVSTAT=criteria_provided,_single_submitter;CLNSIG=Uncertain_significance;CLNVC=single_nucleotide_variant;CLNVCSO=SO:0001483;GENEINFO=KMT2B:9757;MC=SO:0001583|missense_variant;ORIGIN=1;Pangolin=ENSG00000272333.7|-8:0.01|17:-0.0
chr19	35732842	623945	C	A	.	.	ALLELEID=613132;CLNDN=not_provided;CLNDISDB=MedGen:CN517202;CLNHGVS=NC_000019.10:g.35732842C>A;CLNREVSTAT=criteria_provided,_single_submitter;CLNSIG=Uncertain_significance;CLNVC=single_nucleotide_variant;CLNVCSO=SO:0001483;GENEINFO=KMT2B:9757;MC=SO:0001583|missense_variant;ORIGIN=1;RS=377172275;Pangolin=ENSG00000272333.7|-26:0.0|46:-0.0
chr19	35732859	808523	C	T	.	.	ALLELEID=797796;CLNDN=not_provided;CLNDISDB=MedGen:CN517202;CLNHGVS=NC_000019.10:g.35732859C>T;CLNREVSTAT=criteria_provided,_single_submitter;CLNSIG=Uncertain_significance;CLNVC=single_nucleotide_variant;CLNVCSO=SO:0001483;GENEINFO=KMT2B:9757;MC=SO:0001583|missense_variant;ORIGIN=1;RS=1165953081;Pangolin=ENSG00000272333.7|15:0.0|29:-0.0
chr19	35732878	932360	C	T	.	.	ALLELEID=920948;CLNDN=not_provided;CLNDISDB=MedGen:CN517202;CLNHGVS=NC_000019.10:g.35732878C>T;CLNREVSTAT=criteria_provided,_single_submitter;CLNSIG=Uncertain_significance;CLNVC=single_nucleotide_variant;CLNVCSO=SO:0001483;GENEINFO=KMT2B:9757;MC=SO:0001583|missense_variant;ORIGIN=1;Pangolin=ENSG00000272333.7|29:0.0|-4:-0.0
chr19	35733105	430116	C	G	.	.	ALLELEID=422259;CLNDN=not_provided;CLNDISDB=MedGen:CN517202;CLNHGVS=NC_000019.10:g.35733105C>G;CLNREVSTAT=criteria_provided,_single_submitter;CLNSIG=Uncertain_significance;CLNVC=single_nucleotide_variant;CLNVCSO=SO:0001483;GENEINFO=KMT2B:9757;MC=SO:0001583|missense_variant;ORIGIN=1;RS=1131691790;Pangolin=ENSG00000272333.7|37:0.07|-43:-0.0
chr19	35733210	916169	C	T	.	.	ALLELEID=904672;CLNDN=not_provided;CLNDISDB=MedGen:CN517202;CLNHGVS=NC_000019.10:g.35733210C>T;CLNREVSTAT=criteria_provided,_single_submitter;CLNSIG=Uncertain_significance;CLNVC=single_nucleotide_variant;CLNVCSO=SO:0001483;GENEINFO=KMT2B:9757;MC=SO:0001583|missense_variant;ORIGIN=1;Pangolin=ENSG00000272333.7|49:0.02|-33:-0.0
chr19	35733361	871239	C	G	.	.	ALLELEID=860549;CLNDN=not_provided;CLNDISDB=MedGen:CN517202;CLNHGVS=NC_000019.10:g.35733361C>G;CLNREVSTAT=criteria_provided,_single_submitter;CLNSIG=Uncertain_significance;CLNVC=single_nucleotide_variant;CLNVCSO=SO:0001483;GENEINFO=KMT2B:9757;MC=SO:0001583|missense_variant;ORIGIN=1;Pangolin=ENSG00000272333.7|-14:0.0|11:-0.01
chr19	35733468	1031295	T	C	.	.	ALLELEID=1018543;CLNDN=Dystonia_28,_childhood-onset;CLNDISDB=MONDO:MONDO:0015004,MedGen:C4310633,OMIM:617284;CLNHGVS=NC_000019.10:g.35733468T>C;CLNREVSTAT=criteria_provided,_single_submitter;CLNSIG=Uncertain_significance;CLNVC=single_nucleotide_variant;CLNVCSO=SO:0001483;GENEINFO=KMT2B:9757;MC=SO:0001583|missense_variant;ORIGIN=0;Pangolin=ENSG00000272333.7|17:0.0|-47:-0.0
chr19	35733773	430821	G	A	.	.	AF_EXAC=9e-05;AF_TGP=0.0002;ALLELEID=424364;CLNDN=Kabuki_syndrome_1;CLNDISDB=MONDO:MONDO:0007843,MedGen:CN030661,OMIM:147920;CLNHGVS=NC_000019.10:g.35733773G>A;CLNREVSTAT=criteria_provided,_single_submitter;CLNSIG=Uncertain_significance;CLNVC=single_nucleotide_variant;CLNVCSO=SO:0001483;GENEINFO=KMT2B:9757;MC=SO:0001583|missense_variant;ORIGIN=0;RS=190929421;Pangolin=ENSG00000272333.7|-24:0.02|0:-0.01
chr19	35736834	1013156	G	C	.	.	ALLELEID=1001100;CLNDN=not_provided;CLNDISDB=MedGen:CN517202;CLNHGVS=NC_000019.10:g.35736834G>C;CLNREVSTAT=criteria_provided,_single_submitter;CLNSIG=Uncertain_significance;CLNVC=single_nucleotide_variant;CLNVCSO=SO:0001483;GENEINFO=KMT2B:9757;MC=SO:0001627|intron_variant;ORIGIN=1;Pangolin=ENSG00000272333.7|-7:0.0|-46:-0.04
chr19	35737141	1050132	C	A	.	.	ALLELEID=1038709;CLNDN=not_provided;CLNDISDB=MedGen:CN517202;CLNHGVS=NC_000019.10:g.35737141C>A;CLNREVSTAT=no_assertion_criteria_provided;CLNSIG=Uncertain_significance;CLNVC=single_nucleotide_variant;CLNVCSO=SO:0001483;GENEINFO=KMT2B:9757;MC=SO:0001819|synonymous_variant;ORIGIN=0;Pangolin=ENSG00000272333.7|2:0.23|7:-0.0
chr19	35737262	374877	C	T	.	.	ALLELEID=361782;CLNDN=Dystonia_28,_childhood-onset;CLNDISDB=MONDO:MONDO:0015004,MedGen:C4310633,OMIM:617284;CLNHGVS=NC_000019.10:g.35737262C>T;CLNREVSTAT=criteria_provided,_single_submitter;CLNSIG=Uncertain_significance;CLNVC=single_nucleotide_variant;CLNVCSO=SO:0001483;CLNVI=OMIM_Allelic_Variant:606834.0008;GENEINFO=KMT2B:9757;MC=SO:0001583|missense_variant;ORIGIN=1;RS=1057519285;Pangolin=ENSG00000272333.7|-10:0.04|8:-0.02
chr19	35737921	871240	A	G	.	.	ALLELEID=860550;CLNDN=not_provided;CLNDISDB=MedGen:CN517202;CLNHGVS=NC_000019.10:g.35737921A>G;CLNREVSTAT=criteria_provided,_single_submitter;CLNSIG=Uncertain_significance;CLNVC=single_nucleotide_variant;CLNVCSO=SO:0001483;GENEINFO=KMT2B:9757;MC=SO:0001583|missense_variant;ORIGIN=1;Pangolin=ENSG00000272333.7|1:0.0|21:-0.0
chr19	35738133	916170	C	G	.	.	ALLELEID=904673;CLNDN=not_provided;CLNDISDB=MedGen:CN517202;CLNHGVS=NC_000019.10:g.35738133C>G;CLNREVSTAT=criteria_provided,_single_submitter;CLNSIG=Uncertain_significance;CLNVC=single_nucleotide_variant;CLNVCSO=SO:0001483;GENEINFO=KMT2B:9757;MC=SO:0001583|missense_variant;ORIGIN=1;Pangolin=ENSG00000272333.7|-6:0.0|35:-0.0
chr19	35738430	549485	T	C	.	.	ALLELEID=539983;CLNDN=Dystonia_28,_childhood-onset;CLNDISDB=MONDO:MONDO:0015004,MedGen:C4310633,OMIM:617284;CLNHGVS=NC_000019.10:g.35738430T>C;CLNREVSTAT=criteria_provided,_single_submitter;CLNSIG=Uncertain_significance;CLNVC=single_nucleotide_variant;CLNVCSO=SO:0001483;GENEINFO=KMT2B:9757;MC=SO:0001583|missense_variant;ORIGIN=1;RS=1555735051;Pangolin=ENSG00000272333.7|0:0.0|26:-0.0
chr19	35738444	1013157	C	T	.	.	ALLELEID=1001101;CLNDN=not_provided;CLNDISDB=MedGen:CN517202;CLNHGVS=NC_000019.10:g.35738444C>T;CLNREVSTAT=criteria_provided,_single_submitter;CLNSIG=Uncertain_significance;CLNVC=single_nucleotide_variant;CLNVCSO=SO:0001483;GENEINFO=KMT2B:9757;MC=SO:0001583|missense_variant;ORIGIN=1;Pangolin=ENSG00000272333.7|26:0.0|12:-0.01
chr19	35746709	1045159	T	G	.	.	ALLELEID=1034234;CLNDN=not_provided;CLNDISDB=MedGen:CN517202;CLNHGVS=NC_000019.10:g.35746709T>G;CLNREVSTAT=criteria_provided,_single_submitter;CLNSIG=Uncertain_significance;CLNVC=single_nucleotide_variant;CLNVCSO=SO:0001483;GENEINFO=PSENEN:55851;MC=SO:0001587|nonsense;ORIGIN=1;Pangolin=ENSG00000205155.8|1:0.06|-1:-0.21ENSG00000188223.9|1:0.06|-1:-0.21
chr19	35825985	328849	G	A	.	.	AF_TGP=0.00958;ALLELEID=348601;CLNDN=Congenital_nephrotic_syndrome;CLNDISDB=Human_Phenotype_Ontology:HP:0008677,MONDO:MONDO:0002350,MeSH:C535761,MedGen:C3501848,OMIM:PS256300,SNOMED_CT:48796009;CLNHGVS=NC_000019.10:g.35825985G>A;CLNREVSTAT=criteria_provided,_single_submitter;CLNSIG=Uncertain_significance;CLNVC=single_nucleotide_variant;CLNVCSO=SO:0001483;CLNVI=Illumina_Clinical_Services_Laboratory,Illumina:52946;GENEINFO=NPHS1:4868;ORIGIN=1;RS=148755697;Pangolin=ENSG00000161270.19|2:0.0|43:-0.0
chr19	35826026	328850	A	G	.	.	ALLELEID=333155;CLNDN=Finnish_congenital_nephrotic_syndrome;CLNDISDB=MONDO:MONDO:0009732,MedGen:C0403399,OMIM:256300,Orphanet:ORPHA839,SNOMED_CT:197601003;CLNHGVS=NC_000019.10:g.35826026A>G;CLNREVSTAT=criteria_provided,_single_submitter;CLNSIG=Uncertain_significance;CLNVC=single_nucleotide_variant;CLNVCSO=SO:0001483;CLNVI=Illumina_Clinical_Services_Laboratory,Illumina:155655;GENEINFO=NPHS1:4868;ORIGIN=1;RS=886054346;Pangolin=ENSG00000161270.19|10:0.0|2:-0.0
chr19	35826031	891940	C	T	.	.	ALLELEID=880322;CLNDN=Congenital_nephrotic_syndrome;CLNDISDB=Human_Phenotype_Ontology:HP:0008677,MONDO:MONDO:0002350,MeSH:C535761,MedGen:C3501848,OMIM:PS256300,SNOMED_CT:48796009;CLNHGVS=NC_000019.10:g.35826031C>T;CLNREVSTAT=criteria_provided,_single_submitter;CLNSIG=Uncertain_significance;CLNVC=single_nucleotide_variant;CLNVCSO=SO:0001483;CLNVI=Illumina_Clinical_Services_Laboratory,Illumina:609778;GENEINFO=NPHS1:4868;MC=SO:0001624|3_prime_UTR_variant;ORIGIN=1;Pangolin=ENSG00000161270.19|-2:0.0|5:-0.0
chr19	35826095	891942	G	A	.	.	ALLELEID=880324;CLNDN=Congenital_nephrotic_syndrome;CLNDISDB=Human_Phenotype_Ontology:HP:0008677,MONDO:MONDO:0002350,MeSH:C535761,MedGen:C3501848,OMIM:PS256300,SNOMED_CT:48796009;CLNHGVS=NC_000019.10:g.35826095G>A;CLNREVSTAT=criteria_provided,_single_submitter;CLNSIG=Uncertain_significance;CLNVC=single_nucleotide_variant;CLNVCSO=SO:0001483;CLNVI=Illumina_Clinical_Services_Laboratory,Illumina:652434;GENEINFO=NPHS1:4868;MC=SO:0001624|3_prime_UTR_variant;ORIGIN=1;Pangolin=ENSG00000161270.19|-13:0.0|13:-0.0
chr19	35826227	891943	G	A	.	.	ALLELEID=880325;CLNDN=Congenital_nephrotic_syndrome;CLNDISDB=Human_Phenotype_Ontology:HP:0008677,MONDO:MONDO:0002350,MeSH:C535761,MedGen:C3501848,OMIM:PS256300,SNOMED_CT:48796009;CLNHGVS=NC_000019.10:g.35826227G>A;CLNREVSTAT=criteria_provided,_single_submitter;CLNSIG=Uncertain_significance;CLNVC=single_nucleotide_variant;CLNVCSO=SO:0001483;CLNVI=Illumina_Clinical_Services_Laboratory,Illumina:848980;GENEINFO=NPHS1:4868;MC=SO:0001624|3_prime_UTR_variant;ORIGIN=1;Pangolin=ENSG00000161270.19|-15:0.0|-49:-0.0
chr19	35826242	889495	C	A	.	.	ALLELEID=880326;CLNDN=Congenital_nephrotic_syndrome;CLNDISDB=Human_Phenotype_Ontology:HP:0008677,MONDO:MONDO:0002350,MeSH:C535761,MedGen:C3501848,OMIM:PS256300,SNOMED_CT:48796009;CLNHGVS=NC_000019.10:g.35826242C>A;CLNREVSTAT=criteria_provided,_single_submitter;CLNSIG=Uncertain_significance;CLNVC=single_nucleotide_variant;CLNVCSO=SO:0001483;CLNVI=Illumina_Clinical_Services_Laboratory,Illumina:911727;GENEINFO=NPHS1:4868;MC=SO:0001624|3_prime_UTR_variant;ORIGIN=1;Pangolin=ENSG00000161270.19|44:0.0|-1:-0.0
chr19	35826242	889496	C	T	.	.	ALLELEID=880327;CLNDN=Congenital_nephrotic_syndrome;CLNDISDB=Human_Phenotype_Ontology:HP:0008677,MONDO:MONDO:0002350,MeSH:C535761,MedGen:C3501848,OMIM:PS256300,SNOMED_CT:48796009;CLNHGVS=NC_000019.10:g.35826242C>T;CLNREVSTAT=criteria_provided,_single_submitter;CLNSIG=Uncertain_significance;CLNVC=single_nucleotide_variant;CLNVCSO=SO:0001483;CLNVI=Illumina_Clinical_Services_Laboratory,Illumina:1360594;GENEINFO=NPHS1:4868;MC=SO:0001624|3_prime_UTR_variant;ORIGIN=1;Pangolin=ENSG00000161270.19|-1:0.0|44:-0.0
chr19	35826264	328851	C	T	.	.	AF_TGP=0.0018;ALLELEID=333158;CLNDN=Congenital_nephrotic_syndrome;CLNDISDB=Human_Phenotype_Ontology:HP:0008677,MONDO:MONDO:0002350,MeSH:C535761,MedGen:C3501848,OMIM:PS256300,SNOMED_CT:48796009;CLNHGVS=NC_000019.10:g.35826264C>T;CLNREVSTAT=criteria_provided,_single_submitter;CLNSIG=Uncertain_significance;CLNVC=single_nucleotide_variant;CLNVCSO=SO:0001483;CLNVI=Illumina_Clinical_Services_Laboratory,Illumina:551231;GENEINFO=NPHS1:4868;ORIGIN=1;RS=117894015;Pangolin=ENSG00000161270.19|-1:0.0|22:-0.0
chr19	35826432	328852	C	A	.	.	AF_TGP=0.0004;ALLELEID=343267;CLNDN=Congenital_nephrotic_syndrome;CLNDISDB=Human_Phenotype_Ontology:HP:0008677,MONDO:MONDO:0002350,MeSH:C535761,MedGen:C3501848,OMIM:PS256300,SNOMED_CT:48796009;CLNHGVS=NC_000019.10:g.35826432C>A;CLNREVSTAT=criteria_provided,_single_submitter;CLNSIG=Uncertain_significance;CLNVC=single_nucleotide_variant;CLNVCSO=SO:0001483;CLNVI=Illumina_Clinical_Services_Laboratory,Illumina:674474;GENEINFO=NPHS1:4868;ORIGIN=1;RS=569295487;Pangolin=ENSG00000161270.19|-4:0.18|1:-0.0
chr19	35826524	889498	T	A	.	.	ALLELEID=880329;CLNDN=Congenital_nephrotic_syndrome;CLNDISDB=Human_Phenotype_Ontology:HP:0008677,MONDO:MONDO:0002350,MeSH:C535761,MedGen:C3501848,OMIM:PS256300,SNOMED_CT:48796009;CLNHGVS=NC_000019.10:g.35826524T>A;CLNREVSTAT=criteria_provided,_single_submitter;CLNSIG=Uncertain_significance;CLNVC=single_nucleotide_variant;CLNVCSO=SO:0001483;CLNVI=Illumina_Clinical_Services_Laboratory,Illumina:481839;GENEINFO=NPHS1:4868;MC=SO:0001583|missense_variant;ORIGIN=1;Pangolin=ENSG00000161270.19|0:0.0|-6:-0.02
chr19	35826528	557225	C	A	.	.	ALLELEID=549343;CLNDN=Finnish_congenital_nephrotic_syndrome;CLNDISDB=MONDO:MONDO:0009732,MedGen:C0403399,OMIM:256300,Orphanet:ORPHA839,SNOMED_CT:197601003;CLNHGVS=NC_000019.10:g.35826528C>A;CLNREVSTAT=criteria_provided,_single_submitter;CLNSIG=Uncertain_significance;CLNVC=single_nucleotide_variant;CLNVCSO=SO:0001483;GENEINFO=NPHS1:4868;MC=SO:0001587|nonsense;ORIGIN=0;RS=1555758142;Pangolin=ENSG00000161270.19|2:0.61|-10:-0.25
chr19	35826553	889499	G	A	.	.	ALLELEID=880330;CLNDN=Congenital_nephrotic_syndrome;CLNDISDB=Human_Phenotype_Ontology:HP:0008677,MONDO:MONDO:0002350,MeSH:C535761,MedGen:C3501848,OMIM:PS256300,SNOMED_CT:48796009;CLNHGVS=NC_000019.10:g.35826553G>A;CLNREVSTAT=criteria_provided,_single_submitter;CLNSIG=Uncertain_significance;CLNVC=single_nucleotide_variant;CLNVCSO=SO:0001483;CLNVI=Illumina_Clinical_Services_Laboratory,Illumina:829016;GENEINFO=NPHS1:4868;MC=SO:0001819|synonymous_variant;ORIGIN=1;Pangolin=ENSG00000161270.19|-35:0.02|29:-0.0
chr19	35826573	889500	C	T	.	.	ALLELEID=880331;CLNDN=Congenital_nephrotic_syndrome;CLNDISDB=Human_Phenotype_Ontology:HP:0008677,MONDO:MONDO:0002350,MeSH:C535761,MedGen:C3501848,OMIM:PS256300,SNOMED_CT:48796009;CLNHGVS=NC_000019.10:g.35826573C>T;CLNREVSTAT=criteria_provided,_single_submitter;CLNSIG=Uncertain_significance;CLNVC=single_nucleotide_variant;CLNVCSO=SO:0001483;CLNVI=Illumina_Clinical_Services_Laboratory,Illumina:1320727;GENEINFO=NPHS1:4868;MC=SO:0001583|missense_variant;ORIGIN=1;Pangolin=ENSG00000161270.19|10:0.0|44:-0.0
chr19	35826614	556423	GTGTC	G	.	.	ALLELEID=548745;CLNDN=Finnish_congenital_nephrotic_syndrome;CLNDISDB=MONDO:MONDO:0009732,MedGen:C0403399,OMIM:256300,Orphanet:ORPHA839,SNOMED_CT:197601003;CLNHGVS=NC_000019.10:g.35826616_35826619del;CLNREVSTAT=criteria_provided,_single_submitter;CLNSIG=Uncertain_significance;CLNVC=Deletion;CLNVCSO=SO:0000159;GENEINFO=NPHS1:4868;MC=SO:0001589|frameshift_variant;ORIGIN=0;RS=1186290245;Pangolin=ENSG00000161270.19|-8:0.0|31:-0.16
chr19	35826642	720781	G	A	.	.	AF_ESP=0.00554;AF_EXAC=0.00122;AF_TGP=0.00699;ALLELEID=728133;CLNDN=Congenital_nephrotic_syndrome|Finnish_congenital_nephrotic_syndrome|not_provided;CLNDISDB=Human_Phenotype_Ontology:HP:0008677,MONDO:MONDO:0002350,MeSH:C535761,MedGen:C3501848,OMIM:PS256300,SNOMED_CT:48796009|MONDO:MONDO:0009732,MedGen:C0403399,OMIM:256300,Orphanet:ORPHA839,SNOMED_CT:197601003|MedGen:CN517202;CLNHGVS=NC_000019.10:g.35826642G>A;CLNREVSTAT=criteria_provided,_conflicting_interpretations;CLNSIG=Conflicting_interpretations_of_pathogenicity;CLNSIGCONF=Benign(1),Uncertain_significance(1);CLNVC=single_nucleotide_variant;CLNVCSO=SO:0001483;CLNVI=Illumina_Clinical_Services_Laboratory,Illumina:1394442;GENEINFO=NPHS1:4868;MC=SO:0001583|missense_variant;ORIGIN=1;RS=35240811;Pangolin=ENSG00000161270.19|3:0.02|-1:-0.0
chr19	35830863	632309	AGGGGTCCCCAGGCTCCAGAC	A	.	.	ALLELEID=620633;CLNDN=Finnish_congenital_nephrotic_syndrome;CLNDISDB=MONDO:MONDO:0009732,MedGen:C0403399,OMIM:256300,Orphanet:ORPHA839,SNOMED_CT:197601003;CLNHGVS=NC_000019.10:g.35830868_35830887del;CLNREVSTAT=criteria_provided,_single_submitter;CLNSIG=Uncertain_significance;CLNVC=Deletion;CLNVCSO=SO:0000159;CLNVI=Illumina_Clinical_Services_Laboratory,Illumina:1647343;GENEINFO=NPHS1:4868;MC=SO:0001589|frameshift_variant;ORIGIN=1;RS=767832658;Pangolin=ENSG00000161270.19|41:0.12|-19:-0.3
chr19	35830876	554227	C	T	.	.	AF_ESP=0.00185;AF_EXAC=0.00051;AF_TGP=0.002;ALLELEID=549119;CLNDN=Finnish_congenital_nephrotic_syndrome|not_provided;CLNDISDB=MONDO:MONDO:0009732,MedGen:C0403399,OMIM:256300,Orphanet:ORPHA839,SNOMED_CT:197601003|MedGen:CN517202;CLNHGVS=NC_000019.10:g.35830876C>T;CLNREVSTAT=criteria_provided,_conflicting_interpretations;CLNSIG=Conflicting_interpretations_of_pathogenicity;CLNSIGCONF=Benign(1),Likely_benign(1),Uncertain_significance(1);CLNVC=single_nucleotide_variant;CLNVCSO=SO:0001483;GENEINFO=NPHS1:4868;MC=SO:0001583|missense_variant;ORIGIN=1;RS=116700257;Pangolin=ENSG00000161270.19|-32:0.01|28:-0.0
chr19	35830893	890166	G	A	.	.	ALLELEID=880332;CLNDN=Congenital_nephrotic_syndrome;CLNDISDB=Human_Phenotype_Ontology:HP:0008677,MONDO:MONDO:0002350,MeSH:C535761,MedGen:C3501848,OMIM:PS256300,SNOMED_CT:48796009;CLNHGVS=NC_000019.10:g.35830893G>A;CLNREVSTAT=criteria_provided,_single_submitter;CLNSIG=Uncertain_significance;CLNVC=single_nucleotide_variant;CLNVCSO=SO:0001483;CLNVI=Illumina_Clinical_Services_Laboratory,Illumina:571365;GENEINFO=NPHS1:4868;MC=SO:0001583|missense_variant;ORIGIN=1;Pangolin=ENSG00000161270.19|11:0.0|-49:-0.01
chr19	35830894	496272	T	C	.	.	AF_EXAC=0.00021;AF_TGP=0.0002;ALLELEID=487810;CLNDN=Finnish_congenital_nephrotic_syndrome|not_provided;CLNDISDB=MONDO:MONDO:0009732,MedGen:C0403399,OMIM:256300,Orphanet:ORPHA839,SNOMED_CT:197601003|MedGen:CN517202;CLNHGVS=NC_000019.10:g.35830894T>C;CLNREVSTAT=criteria_provided,_multiple_submitters,_no_conflicts;CLNSIG=Uncertain_significance;CLNVC=single_nucleotide_variant;CLNVCSO=SO:0001483;GENEINFO=NPHS1:4868;MC=SO:0001583|missense_variant;ORIGIN=1;RS=537783084;Pangolin=ENSG00000161270.19|10:0.0|-50:-0.0
chr19	35830904	551939	CTCA	C	.	.	ALLELEID=549346;CLNDN=Finnish_congenital_nephrotic_syndrome;CLNDISDB=MONDO:MONDO:0009732,MedGen:C0403399,OMIM:256300,Orphanet:ORPHA839,SNOMED_CT:197601003;CLNHGVS=NC_000019.10:g.35830906_35830908CAT[1];CLNREVSTAT=criteria_provided,_single_submitter;CLNSIG=Uncertain_significance;CLNVC=Microsatellite;CLNVCSO=SO:0000289;GENEINFO=NPHS1:4868;MC=SO:0001822|inframe_deletion;ORIGIN=0;RS=887991752;Pangolin=ENSG00000161270.19|43:0.01|52:-0.02
chr19	35830918	709098	G	A	.	.	AF_ESP=0.00123;AF_EXAC=0.0005;AF_TGP=0.0018;ALLELEID=728134;CLNDN=Congenital_nephrotic_syndrome|not_provided;CLNDISDB=Human_Phenotype_Ontology:HP:0008677,MONDO:MONDO:0002350,MeSH:C535761,MedGen:C3501848,OMIM:PS256300,SNOMED_CT:48796009|MedGen:CN517202;CLNHGVS=NC_000019.10:g.35830918G>A;CLNREVSTAT=criteria_provided,_conflicting_interpretations;CLNSIG=Conflicting_interpretations_of_pathogenicity;CLNSIGCONF=Likely_benign(2),Uncertain_significance(1);CLNVC=single_nucleotide_variant;CLNVCSO=SO:0001483;CLNVI=Illumina_Clinical_Services_Laboratory,Illumina:561994;GENEINFO=NPHS1:4868;MC=SO:0001583|missense_variant;ORIGIN=1;RS=115489112;Pangolin=ENSG00000161270.19|38:0.01|-14:-0.01
chr19	35831078	282923	C	A	.	.	AF_ESP=0.00038;AF_TGP=0.0004;ALLELEID=267160;CLNDN=not_provided;CLNDISDB=MedGen:CN517202;CLNHGVS=NC_000019.10:g.35831078C>A;CLNREVSTAT=criteria_provided,_single_submitter;CLNSIG=Uncertain_significance;CLNVC=single_nucleotide_variant;CLNVCSO=SO:0001483;GENEINFO=NPHS1:4868;MC=SO:0001819|synonymous_variant;ORIGIN=1;RS=138092189;Pangolin=ENSG00000161270.19|-31:0.0|-25:-0.08
chr19	35831079	392914	G	A	.	.	AF_ESP=0.00015;AF_EXAC=0.0001;ALLELEID=376402;CLNDN=Congenital_nephrotic_syndrome|Finnish_congenital_nephrotic_syndrome|not_provided;CLNDISDB=Human_Phenotype_Ontology:HP:0008677,MONDO:MONDO:0002350,MeSH:C535761,MedGen:C3501848,OMIM:PS256300,SNOMED_CT:48796009|MONDO:MONDO:0009732,MedGen:C0403399,OMIM:256300,Orphanet:ORPHA839,SNOMED_CT:197601003|MedGen:CN517202;CLNHGVS=NC_000019.10:g.35831079G>A;CLNREVSTAT=criteria_provided,_multiple_submitters,_no_conflicts;CLNSIG=Uncertain_significance;CLNVC=single_nucleotide_variant;CLNVCSO=SO:0001483;CLNVI=Illumina_Clinical_Services_Laboratory,Illumina:917979;GENEINFO=NPHS1:4868;MC=SO:0001583|missense_variant;ORIGIN=1;RS=143145248;Pangolin=ENSG00000161270.19|-5:0.0|-26:-0.04
chr19	35831115	328853	C	T	.	.	AF_ESP=8e-05;AF_EXAC=0.00019;ALLELEID=349677;CLNDN=Congenital_nephrotic_syndrome;CLNDISDB=Human_Phenotype_Ontology:HP:0008677,MONDO:MONDO:0002350,MeSH:C535761,MedGen:C3501848,OMIM:PS256300,SNOMED_CT:48796009;CLNHGVS=NC_000019.10:g.35831115C>T;CLNREVSTAT=criteria_provided,_single_submitter;CLNSIG=Uncertain_significance;CLNVC=single_nucleotide_variant;CLNVCSO=SO:0001483;CLNVI=Illumina_Clinical_Services_Laboratory,Illumina:639830;GENEINFO=NPHS1:4868;MC=SO:0001583|missense_variant;ORIGIN=1;RS=369787477;Pangolin=ENSG00000161270.19|-19:0.0|31:-0.08
chr19	35831160	328854	G	A	.	.	AF_ESP=8e-05;AF_EXAC=0.0001;ALLELEID=348603;CLNDN=Congenital_nephrotic_syndrome;CLNDISDB=Human_Phenotype_Ontology:HP:0008677,MONDO:MONDO:0002350,MeSH:C535761,MedGen:C3501848,OMIM:PS256300,SNOMED_CT:48796009;CLNHGVS=NC_000019.10:g.35831160G>A;CLNREVSTAT=criteria_provided,_single_submitter;CLNSIG=Uncertain_significance;CLNVC=single_nucleotide_variant;CLNVCSO=SO:0001483;CLNVI=Illumina_Clinical_Services_Laboratory,Illumina:691565;GENEINFO=NPHS1:4868;ORIGIN=1;RS=371907999;Pangolin=ENSG00000161270.19|-14:0.21|36:-0.02
chr19	35831319	328855	C	G	.	.	ALLELEID=343271;CLNDN=Congenital_nephrotic_syndrome;CLNDISDB=Human_Phenotype_Ontology:HP:0008677,MONDO:MONDO:0002350,MeSH:C535761,MedGen:C3501848,OMIM:PS256300,SNOMED_CT:48796009;CLNHGVS=NC_000019.10:g.35831319C>G;CLNREVSTAT=criteria_provided,_single_submitter;CLNSIG=Uncertain_significance;CLNVC=single_nucleotide_variant;CLNVCSO=SO:0001483;CLNVI=Illumina_Clinical_Services_Laboratory,Illumina:777266;GENEINFO=NPHS1:4868;MC=SO:0001583|missense_variant;ORIGIN=1;RS=548792892;Pangolin=ENSG00000161270.19|44:0.0|-23:-0.01
chr19	35831346	890746	C	T	.	.	ALLELEID=880333;CLNDN=Congenital_nephrotic_syndrome;CLNDISDB=Human_Phenotype_Ontology:HP:0008677,MONDO:MONDO:0002350,MeSH:C535761,MedGen:C3501848,OMIM:PS256300,SNOMED_CT:48796009;CLNHGVS=NC_000019.10:g.35831346C>T;CLNREVSTAT=criteria_provided,_single_submitter;CLNSIG=Uncertain_significance;CLNVC=single_nucleotide_variant;CLNVCSO=SO:0001483;CLNVI=Illumina_Clinical_Services_Laboratory,Illumina:550674;GENEINFO=NPHS1:4868;MC=SO:0001583|missense_variant;ORIGIN=1;Pangolin=ENSG00000161270.19|25:0.02|-50:-0.0
chr19	35831350	990517	C	T	.	.	ALLELEID=979973;CLNDN=Finnish_congenital_nephrotic_syndrome;CLNDISDB=MONDO:MONDO:0009732,MedGen:C0403399,OMIM:256300,Orphanet:ORPHA839,SNOMED_CT:197601003;CLNHGVS=NC_000019.10:g.35831350C>T;CLNREVSTAT=no_assertion_criteria_provided;CLNSIG=Uncertain_significance;CLNVC=single_nucleotide_variant;CLNVCSO=SO:0001483;GENEINFO=NPHS1:4868;MC=SO:0001819|synonymous_variant;ORIGIN=1;Pangolin=ENSG00000161270.19|21:0.0|21:-0.0
chr19	35831394	551546	G	A	.	.	AF_EXAC=2e-05;ALLELEID=549125;CLNDN=Finnish_congenital_nephrotic_syndrome;CLNDISDB=MONDO:MONDO:0009732,MedGen:C0403399,OMIM:256300,Orphanet:ORPHA839,SNOMED_CT:197601003;CLNHGVS=NC_000019.10:g.35831394G>A;CLNREVSTAT=criteria_provided,_single_submitter;CLNSIG=Uncertain_significance;CLNVC=single_nucleotide_variant;CLNVCSO=SO:0001483;GENEINFO=NPHS1:4868;ORIGIN=0;RS=755493354;Pangolin=ENSG00000161270.19|-23:0.01|-23:-0.0
chr19	35831462	328856	A	G	.	.	AF_ESP=8e-05;AF_EXAC=4e-05;ALLELEID=348604;CLNDN=Congenital_nephrotic_syndrome;CLNDISDB=Human_Phenotype_Ontology:HP:0008677,MONDO:MONDO:0002350,MeSH:C535761,MedGen:C3501848,OMIM:PS256300,SNOMED_CT:48796009;CLNHGVS=NC_000019.10:g.35831462A>G;CLNREVSTAT=criteria_provided,_single_submitter;CLNSIG=Uncertain_significance;CLNVC=single_nucleotide_variant;CLNVCSO=SO:0001483;CLNVI=Illumina_Clinical_Services_Laboratory,Illumina:686595;GENEINFO=NPHS1:4868;ORIGIN=1;RS=375587420;Pangolin=ENSG00000161270.19|38:0.0|14:-0.0
chr19	35831511	554206	C	T	.	.	ALLELEID=548748;CLNDN=Finnish_congenital_nephrotic_syndrome;CLNDISDB=MONDO:MONDO:0009732,MedGen:C0403399,OMIM:256300,Orphanet:ORPHA839,SNOMED_CT:197601003;CLNHGVS=NC_000019.10:g.35831511C>T;CLNREVSTAT=criteria_provided,_single_submitter;CLNSIG=Uncertain_significance;CLNVC=single_nucleotide_variant;CLNVCSO=SO:0001483;GENEINFO=NPHS1:4868;ORIGIN=0;RS=1175331248;Pangolin=ENSG00000161270.19|-20:0.0|-11:-0.01
chr19	35831638	557003	C	T	.	.	ALLELEID=549347;CLNDN=Finnish_congenital_nephrotic_syndrome;CLNDISDB=MONDO:MONDO:0009732,MedGen:C0403399,OMIM:256300,Orphanet:ORPHA839,SNOMED_CT:197601003;CLNHGVS=NC_000019.10:g.35831638C>T;CLNREVSTAT=criteria_provided,_single_submitter;CLNSIG=Uncertain_significance;CLNVC=single_nucleotide_variant;CLNVCSO=SO:0001483;GENEINFO=NPHS1:4868;ORIGIN=0;RS=1555759089;Pangolin=ENSG00000161270.19|-35:0.03|5:-0.51
chr19	35831645	553442	TCAG	T	.	.	ALLELEID=548752;CLNDN=Finnish_congenital_nephrotic_syndrome;CLNDISDB=MONDO:MONDO:0009732,MedGen:C0403399,OMIM:256300,Orphanet:ORPHA839,SNOMED_CT:197601003;CLNHGVS=NC_000019.10:g.35831648_35831650del;CLNREVSTAT=criteria_provided,_single_submitter;CLNSIG=Uncertain_significance;CLNVC=Deletion;CLNVCSO=SO:0000159;GENEINFO=NPHS1:4868;MC=SO:0001822|inframe_deletion;ORIGIN=0;RS=778137714;Pangolin=ENSG00000161270.19|-2:0.04|22:-0.0
chr19	35831654	890747	C	T	.	.	ALLELEID=880334;CLNDN=Congenital_nephrotic_syndrome;CLNDISDB=Human_Phenotype_Ontology:HP:0008677,MONDO:MONDO:0002350,MeSH:C535761,MedGen:C3501848,OMIM:PS256300,SNOMED_CT:48796009;CLNHGVS=NC_000019.10:g.35831654C>T;CLNREVSTAT=criteria_provided,_single_submitter;CLNSIG=Uncertain_significance;CLNVC=single_nucleotide_variant;CLNVCSO=SO:0001483;CLNVI=Illumina_Clinical_Services_Laboratory,Illumina:674714;GENEINFO=NPHS1:4868;MC=SO:0001583|missense_variant;ORIGIN=1;Pangolin=ENSG00000161270.19|3:0.0|-11:-0.01
chr19	35831682	990518	C	T	.	.	ALLELEID=979974;CLNDN=Finnish_congenital_nephrotic_syndrome;CLNDISDB=MONDO:MONDO:0009732,MedGen:C0403399,OMIM:256300,Orphanet:ORPHA839,SNOMED_CT:197601003;CLNHGVS=NC_000019.10:g.35831682C>T;CLNREVSTAT=no_assertion_criteria_provided;CLNSIG=Uncertain_significance;CLNVC=single_nucleotide_variant;CLNVCSO=SO:0001483;GENEINFO=NPHS1:4868;MC=SO:0001583|missense_variant;ORIGIN=1;Pangolin=ENSG00000161270.19|-2:0.0|-39:-0.01
chr19	35831715	1019678	G	T	.	.	ALLELEID=1013672;CLNDN=not_provided;CLNDISDB=MedGen:CN517202;CLNHGVS=NC_000019.10:g.35831715G>T;CLNREVSTAT=criteria_provided,_single_submitter;CLNSIG=Uncertain_significance;CLNVC=single_nucleotide_variant;CLNVCSO=SO:0001483;GENEINFO=NPHS1:4868;MC=SO:0001583|missense_variant;ORIGIN=1;Pangolin=ENSG00000161270.19|47:0.01|1:-0.0
chr19	35831723	328857	A	G	.	.	AF_EXAC=2e-05;ALLELEID=333161;CLNDN=Congenital_nephrotic_syndrome;CLNDISDB=Human_Phenotype_Ontology:HP:0008677,MONDO:MONDO:0002350,MeSH:C535761,MedGen:C3501848,OMIM:PS256300,SNOMED_CT:48796009;CLNHGVS=NC_000019.10:g.35831723A>G;CLNREVSTAT=criteria_provided,_single_submitter;CLNSIG=Uncertain_significance;CLNVC=single_nucleotide_variant;CLNVCSO=SO:0001483;CLNVI=Illumina_Clinical_Services_Laboratory,Illumina:286502;GENEINFO=NPHS1:4868;MC=SO:0001583|missense_variant;ORIGIN=1;RS=756273676;Pangolin=ENSG00000161270.19|39:0.0|39:-0.0
chr19	35831743	990519	C	G	.	.	ALLELEID=979975;CLNDN=Finnish_congenital_nephrotic_syndrome;CLNDISDB=MONDO:MONDO:0009732,MedGen:C0403399,OMIM:256300,Orphanet:ORPHA839,SNOMED_CT:197601003;CLNHGVS=NC_000019.10:g.35831743C>G;CLNREVSTAT=no_assertion_criteria_provided;CLNSIG=Uncertain_significance;CLNVC=single_nucleotide_variant;CLNVCSO=SO:0001483;GENEINFO=NPHS1:4868;MC=SO:0001819|synonymous_variant;ORIGIN=1;Pangolin=ENSG00000161270.19|19:0.0|19:-0.01
chr19	35831756	180466	G	A	.	.	AF_EXAC=0.00076;ALLELEID=178740;CLNDN=Congenital_nephrotic_syndrome|Familial_idiopathic_steroid-resistant_nephrotic_syndrome;CLNDISDB=Human_Phenotype_Ontology:HP:0008677,MONDO:MONDO:0002350,MeSH:C535761,MedGen:C3501848,OMIM:PS256300,SNOMED_CT:48796009|MONDO:MONDO:0019006,MedGen:C4273714,Orphanet:ORPHA656;CLNHGVS=NC_000019.10:g.35831756G>A;CLNREVSTAT=criteria_provided,_single_submitter;CLNSIG=Uncertain_significance;CLNVC=single_nucleotide_variant;CLNVCSO=SO:0001483;CLNVI=Illumina_Clinical_Services_Laboratory,Illumina:844560;GENEINFO=NPHS1:4868;MC=SO:0001583|missense_variant;ORIGIN=1;RS=201503587;Pangolin=ENSG00000161270.19|6:0.01|6:-0.01
chr19	35835691	328858	G	T	.	.	ALLELEID=349680;CLNDN=Congenital_nephrotic_syndrome;CLNDISDB=Human_Phenotype_Ontology:HP:0008677,MONDO:MONDO:0002350,MeSH:C535761,MedGen:C3501848,OMIM:PS256300,SNOMED_CT:48796009;CLNHGVS=NC_000019.10:g.35835691G>T;CLNREVSTAT=criteria_provided,_single_submitter;CLNSIG=Uncertain_significance;CLNVC=single_nucleotide_variant;CLNVCSO=SO:0001483;CLNVI=Illumina_Clinical_Services_Laboratory,Illumina:131022;GENEINFO=NPHS1:4868;ORIGIN=1;RS=886054347;Pangolin=ENSG00000161270.19|3:0.0|14:-0.02
chr19	35835720	556220	T	C	.	.	AF_ESP=0.00015;AF_EXAC=0.00016;AF_TGP=0.0002;ALLELEID=549136;CLNDN=Finnish_congenital_nephrotic_syndrome;CLNDISDB=MONDO:MONDO:0009732,MedGen:C0403399,OMIM:256300,Orphanet:ORPHA839,SNOMED_CT:197601003;CLNHGVS=NC_000019.10:g.35835720T>C;CLNREVSTAT=criteria_provided,_single_submitter;CLNSIG=Uncertain_significance;CLNVC=single_nucleotide_variant;CLNVCSO=SO:0001483;GENEINFO=NPHS1:4868;MC=SO:0001583|missense_variant;ORIGIN=0;RS=140673499;Pangolin=ENSG00000161270.19|-15:0.02|30:-0.0
chr19	35835741	716700	C	T	.	.	AF_EXAC=0.00014;ALLELEID=728136;CLNDN=Congenital_nephrotic_syndrome|Finnish_congenital_nephrotic_syndrome|not_provided;CLNDISDB=Human_Phenotype_Ontology:HP:0008677,MONDO:MONDO:0002350,MeSH:C535761,MedGen:C3501848,OMIM:PS256300,SNOMED_CT:48796009|MONDO:MONDO:0009732,MedGen:C0403399,OMIM:256300,Orphanet:ORPHA839,SNOMED_CT:197601003|MedGen:CN517202;CLNHGVS=NC_000019.10:g.35835741C>T;CLNREVSTAT=criteria_provided,_conflicting_interpretations;CLNSIG=Conflicting_interpretations_of_pathogenicity;CLNSIGCONF=Benign(1),Uncertain_significance(1);CLNVC=single_nucleotide_variant;CLNVCSO=SO:0001483;CLNVI=Illumina_Clinical_Services_Laboratory,Illumina:702562;GENEINFO=NPHS1:4868;MC=SO:0001583|missense_variant;ORIGIN=1;RS=370387270;Pangolin=ENSG00000161270.19|-40:0.0|-36:-0.03
chr19	35835760	990520	A	C	.	.	ALLELEID=979976;CLNDN=Finnish_congenital_nephrotic_syndrome;CLNDISDB=MONDO:MONDO:0009732,MedGen:C0403399,OMIM:256300,Orphanet:ORPHA839,SNOMED_CT:197601003;CLNHGVS=NC_000019.10:g.35835760A>C;CLNREVSTAT=no_assertion_criteria_provided;CLNSIG=Uncertain_significance;CLNVC=single_nucleotide_variant;CLNVCSO=SO:0001483;GENEINFO=NPHS1:4868;MC=SO:0001819|synonymous_variant;ORIGIN=1;Pangolin=ENSG00000161270.19|8:0.0|1:-0.11
chr19	35839246	851198	T	C	.	.	ALLELEID=847546;CLNDN=Finnish_congenital_nephrotic_syndrome|not_provided;CLNDISDB=MONDO:MONDO:0009732,MedGen:C0403399,OMIM:256300,Orphanet:ORPHA839,SNOMED_CT:197601003|MedGen:CN517202;CLNHGVS=NC_000019.10:g.35839246T>C;CLNREVSTAT=criteria_provided,_single_submitter;CLNSIG=Uncertain_significance;CLNVC=single_nucleotide_variant;CLNVCSO=SO:0001483;GENEINFO=NPHS1:4868;MC=SO:0001583|missense_variant;ORIGIN=1;Pangolin=ENSG00000161270.19|-9:0.01|-9:-0.01
chr19	35839319	763961	G	A	.	.	ALLELEID=772603;CLNDN=Congenital_nephrotic_syndrome|not_provided;CLNDISDB=Human_Phenotype_Ontology:HP:0008677,MONDO:MONDO:0002350,MeSH:C535761,MedGen:C3501848,OMIM:PS256300,SNOMED_CT:48796009|MedGen:CN517202;CLNHGVS=NC_000019.10:g.35839319G>A;CLNREVSTAT=criteria_provided,_conflicting_interpretations;CLNSIG=Conflicting_interpretations_of_pathogenicity;CLNSIGCONF=Likely_benign(1),Uncertain_significance(1);CLNVC=single_nucleotide_variant;CLNVCSO=SO:0001483;CLNVI=Illumina_Clinical_Services_Laboratory,Illumina:92934;GENEINFO=NPHS1:4868;MC=SO:0001819|synonymous_variant;ORIGIN=1;RS=762184939;Pangolin=ENSG00000161270.19|23:0.0|-3:-0.02
chr19	35839322	429811	T	C	.	.	ALLELEID=422260;CLNDN=not_provided;CLNDISDB=MedGen:CN517202;CLNHGVS=NC_000019.10:g.35839322T>C;CLNREVSTAT=criteria_provided,_multiple_submitters,_no_conflicts;CLNSIG=Uncertain_significance;CLNVC=single_nucleotide_variant;CLNVCSO=SO:0001483;GENEINFO=NPHS1:4868;MC=SO:0001819|synonymous_variant;ORIGIN=1;RS=1131691606;Pangolin=ENSG00000161270.19|1:0.95|-6:-0.13
chr19	35839385	328859	A	G	.	.	AF_ESP=8e-05;AF_EXAC=4e-05;ALLELEID=349682;CLNDN=Congenital_nephrotic_syndrome|Finnish_congenital_nephrotic_syndrome|not_provided;CLNDISDB=Human_Phenotype_Ontology:HP:0008677,MONDO:MONDO:0002350,MeSH:C535761,MedGen:C3501848,OMIM:PS256300,SNOMED_CT:48796009|MONDO:MONDO:0009732,MedGen:C0403399,OMIM:256300,Orphanet:ORPHA839,SNOMED_CT:197601003|MedGen:CN517202;CLNHGVS=NC_000019.10:g.35839385A>G;CLNREVSTAT=criteria_provided,_conflicting_interpretations;CLNSIG=Conflicting_interpretations_of_pathogenicity;CLNSIGCONF=Likely_benign(1),Uncertain_significance(1);CLNVC=single_nucleotide_variant;CLNVCSO=SO:0001483;CLNVI=Illumina_Clinical_Services_Laboratory,Illumina:449679;GENEINFO=NPHS1:4868;MC=SO:0001819|synonymous_variant;ORIGIN=1;RS=201263480;Pangolin=ENSG00000161270.19|33:0.02|-22:-0.01
chr19	35839507	328860	C	A	.	.	AF_ESP=8e-05;AF_EXAC=2e-05;ALLELEID=349684;CLNDN=Congenital_nephrotic_syndrome;CLNDISDB=Human_Phenotype_Ontology:HP:0008677,MONDO:MONDO:0002350,MeSH:C535761,MedGen:C3501848,OMIM:PS256300,SNOMED_CT:48796009;CLNHGVS=NC_000019.10:g.35839507C>A;CLNREVSTAT=criteria_provided,_single_submitter;CLNSIG=Uncertain_significance;CLNVC=single_nucleotide_variant;CLNVCSO=SO:0001483;CLNVI=Illumina_Clinical_Services_Laboratory,Illumina:135635;GENEINFO=NPHS1:4868;MC=SO:0001583|missense_variant;ORIGIN=1;RS=374762054;Pangolin=ENSG00000161270.19|-11:0.0|1:-0.01
chr19	35839507	990521	C	T	.	.	ALLELEID=979977;CLNDN=Finnish_congenital_nephrotic_syndrome;CLNDISDB=MONDO:MONDO:0009732,MedGen:C0403399,OMIM:256300,Orphanet:ORPHA839,SNOMED_CT:197601003;CLNHGVS=NC_000019.10:g.35839507C>T;CLNREVSTAT=no_assertion_criteria_provided;CLNSIG=Uncertain_significance;CLNVC=single_nucleotide_variant;CLNVCSO=SO:0001483;GENEINFO=NPHS1:4868;MC=SO:0001819|synonymous_variant;ORIGIN=1;Pangolin=ENSG00000161270.19|-15:0.0|-11:-0.01
chr19	35839518	891984	G	A	.	.	ALLELEID=880335;CLNDN=Congenital_nephrotic_syndrome;CLNDISDB=Human_Phenotype_Ontology:HP:0008677,MONDO:MONDO:0002350,MeSH:C535761,MedGen:C3501848,OMIM:PS256300,SNOMED_CT:48796009;CLNHGVS=NC_000019.10:g.35839518G>A;CLNREVSTAT=criteria_provided,_single_submitter;CLNSIG=Uncertain_significance;CLNVC=single_nucleotide_variant;CLNVCSO=SO:0001483;CLNVI=Illumina_Clinical_Services_Laboratory,Illumina:252691;GENEINFO=NPHS1:4868;MC=SO:0001819|synonymous_variant;ORIGIN=1;Pangolin=ENSG00000161270.19|-11:0.0|-22:-0.01
chr19	35839550	180465	C	T	.	.	AF_EXAC=7e-05;ALLELEID=178741;CLNDN=Proteinuria;CLNDISDB=Human_Phenotype_Ontology:HP:0000093,MONDO:MONDO:0003634,MedGen:C0033687;CLNHGVS=NC_000019.10:g.35839550C>T;CLNREVSTAT=no_assertion_criteria_provided;CLNSIG=Uncertain_significance;CLNVC=single_nucleotide_variant;CLNVCSO=SO:0001483;GENEINFO=NPHS1:4868;MC=SO:0001583|missense_variant;ORIGIN=1;RS=730880175;Pangolin=ENSG00000161270.19|-42:0.0|29:-0.01
chr19	35839554	225423	C	G	.	.	AF_TGP=0.0028;ALLELEID=227404;CLNDN=Congenital_nephrotic_syndrome|Finnish_congenital_nephrotic_syndrome|not_specified|not_provided;CLNDISDB=Human_Phenotype_Ontology:HP:0008677,MONDO:MONDO:0002350,MeSH:C535761,MedGen:C3501848,OMIM:PS256300,SNOMED_CT:48796009|MONDO:MONDO:0009732,MedGen:C0403399,OMIM:256300,Orphanet:ORPHA839,SNOMED_CT:197601003|MedGen:CN169374|MedGen:CN517202;CLNHGVS=NC_000019.10:g.35839554C>G;CLNREVSTAT=criteria_provided,_conflicting_interpretations;CLNSIG=Conflicting_interpretations_of_pathogenicity;CLNSIGCONF=Benign(3),Likely_benign(1),Uncertain_significance(2);CLNVC=single_nucleotide_variant;CLNVCSO=SO:0001483;CLNVI=Illumina_Clinical_Services_Laboratory,Illumina:751900;GENEINFO=NPHS1:4868;MC=SO:0001583|missense_variant;ORIGIN=1;RS=114849139;Pangolin=ENSG00000161270.19|25:0.0|-46:-0.0
chr19	35841712	554409	T	C	.	.	ALLELEID=548757;CLNDN=Finnish_congenital_nephrotic_syndrome;CLNDISDB=MONDO:MONDO:0009732,MedGen:C0403399,OMIM:256300,Orphanet:ORPHA839,SNOMED_CT:197601003;CLNHGVS=NC_000019.10:g.35841712T>C;CLNREVSTAT=criteria_provided,_single_submitter;CLNSIG=Uncertain_significance;CLNVC=single_nucleotide_variant;CLNVCSO=SO:0001483;GENEINFO=NPHS1:4868;ORIGIN=0;RS=1223946044;Pangolin=ENSG00000161270.19|13:0.29|3:-0.76
chr19	35841772	591642	A	T	.	.	ALLELEID=582631;CLNDN=not_provided;CLNDISDB=MedGen:CN517202;CLNHGVS=NC_000019.10:g.35841772A>T;CLNREVSTAT=no_assertion_criteria_provided;CLNSIG=Uncertain_significance;CLNVC=single_nucleotide_variant;CLNVCSO=SO:0001483;GENEINFO=NPHS1:4868;MC=SO:0001583|missense_variant;ORIGIN=1;RS=1568453007;Pangolin=ENSG00000161270.19|0:0.15|-47:-0.01
chr19	35841784	259491	C	A	.	.	AF_ESP=0.00284;AF_TGP=0.0006;ALLELEID=256865;CLNDN=Congenital_nephrotic_syndrome|Finnish_congenital_nephrotic_syndrome|not_specified|not_provided;CLNDISDB=Human_Phenotype_Ontology:HP:0008677,MONDO:MONDO:0002350,MeSH:C535761,MedGen:C3501848,OMIM:PS256300,SNOMED_CT:48796009|MONDO:MONDO:0009732,MedGen:C0403399,OMIM:256300,Orphanet:ORPHA839,SNOMED_CT:197601003|MedGen:CN169374|MedGen:CN517202;CLNHGVS=NC_000019.10:g.35841784C>A;CLNREVSTAT=criteria_provided,_conflicting_interpretations;CLNSIG=Conflicting_interpretations_of_pathogenicity;CLNSIGCONF=Likely_benign(2),Uncertain_significance(2);CLNVC=single_nucleotide_variant;CLNVCSO=SO:0001483;CLNVI=Illumina_Clinical_Services_Laboratory,Illumina:441408;GENEINFO=NPHS1:4868;MC=SO:0001583|missense_variant;ORIGIN=1;RS=138173172;Pangolin=ENSG00000161270.19|-19:0.0|6:-0.02
chr19	35841811	556357	C	T	.	.	ALLELEID=548753;CLNDN=Finnish_congenital_nephrotic_syndrome;CLNDISDB=MONDO:MONDO:0009732,MedGen:C0403399,OMIM:256300,Orphanet:ORPHA839,SNOMED_CT:197601003;CLNHGVS=NC_000019.10:g.35841811C>T;CLNREVSTAT=criteria_provided,_single_submitter;CLNSIG=Uncertain_significance;CLNVC=single_nucleotide_variant;CLNVCSO=SO:0001483;GENEINFO=NPHS1:4868;MC=SO:0001583|missense_variant;ORIGIN=0;RS=1555761935;Pangolin=ENSG00000161270.19|30:0.0|-39:-0.0
chr19	35841822	930903	A	G	.	.	ALLELEID=919850;CLNDN=Finnish_congenital_nephrotic_syndrome;CLNDISDB=MONDO:MONDO:0009732,MedGen:C0403399,OMIM:256300,Orphanet:ORPHA839,SNOMED_CT:197601003;CLNHGVS=NC_000019.10:g.35841822A>G;CLNREVSTAT=criteria_provided,_single_submitter;CLNSIG=Uncertain_significance;CLNVC=single_nucleotide_variant;CLNVCSO=SO:0001483;GENEINFO=NPHS1:4868;MC=SO:0001583|missense_variant;ORIGIN=0;Pangolin=ENSG00000161270.19|-32:0.03|-50:-0.0
chr19	35841825	889557	C	T	.	.	ALLELEID=880336;CLNDN=Congenital_nephrotic_syndrome;CLNDISDB=Human_Phenotype_Ontology:HP:0008677,MONDO:MONDO:0002350,MeSH:C535761,MedGen:C3501848,OMIM:PS256300,SNOMED_CT:48796009;CLNHGVS=NC_000019.10:g.35841825C>T;CLNREVSTAT=criteria_provided,_single_submitter;CLNSIG=Uncertain_significance;CLNVC=single_nucleotide_variant;CLNVCSO=SO:0001483;CLNVI=Illumina_Clinical_Services_Laboratory,Illumina:867919;GENEINFO=NPHS1:4868;MC=SO:0001583|missense_variant;ORIGIN=1;Pangolin=ENSG00000161270.19|-2:0.0|41:-0.01
chr19	35841835	1016099	C	T	.	.	ALLELEID=1013673;CLNDN=not_provided;CLNDISDB=MedGen:CN517202;CLNHGVS=NC_000019.10:g.35841835C>T;CLNREVSTAT=criteria_provided,_single_submitter;CLNSIG=Uncertain_significance;CLNVC=single_nucleotide_variant;CLNVCSO=SO:0001483;GENEINFO=NPHS1:4868;MC=SO:0001583|missense_variant;ORIGIN=1;Pangolin=ENSG00000161270.19|31:0.01|-45:-0.0
chr19	35841844	328861	G	C	.	.	AF_EXAC=5e-05;ALLELEID=348605;CLNDN=Congenital_nephrotic_syndrome;CLNDISDB=Human_Phenotype_Ontology:HP:0008677,MONDO:MONDO:0002350,MeSH:C535761,MedGen:C3501848,OMIM:PS256300,SNOMED_CT:48796009;CLNHGVS=NC_000019.10:g.35841844G>C;CLNREVSTAT=criteria_provided,_single_submitter;CLNSIG=Uncertain_significance;CLNVC=single_nucleotide_variant;CLNVCSO=SO:0001483;CLNVI=Illumina_Clinical_Services_Laboratory,Illumina:653146;GENEINFO=NPHS1:4868;MC=SO:0001583|missense_variant;ORIGIN=1;RS=771594710;Pangolin=ENSG00000161270.19|-17:0.0|22:-0.0
chr19	35842124	554911	C	T	.	.	ALLELEID=549350;CLNDN=Finnish_congenital_nephrotic_syndrome;CLNDISDB=MONDO:MONDO:0009732,MedGen:C0403399,OMIM:256300,Orphanet:ORPHA839,SNOMED_CT:197601003;CLNHGVS=NC_000019.10:g.35842124C>T;CLNREVSTAT=criteria_provided,_single_submitter;CLNSIG=Uncertain_significance;CLNVC=single_nucleotide_variant;CLNVCSO=SO:0001483;GENEINFO=NPHS1:4868;MC=SO:0001583|missense_variant;ORIGIN=0;RS=778951863;Pangolin=ENSG00000161270.19|-38:0.43|0:-0.67
chr19	35842133	328862	T	A	.	.	ALLELEID=343274;CLNDN=Congenital_nephrotic_syndrome;CLNDISDB=Human_Phenotype_Ontology:HP:0008677,MONDO:MONDO:0002350,MeSH:C535761,MedGen:C3501848,OMIM:PS256300,SNOMED_CT:48796009;CLNHGVS=NC_000019.10:g.35842133T>A;CLNREVSTAT=criteria_provided,_single_submitter;CLNSIG=Uncertain_significance;CLNVC=single_nucleotide_variant;CLNVCSO=SO:0001483;CLNVI=Illumina_Clinical_Services_Laboratory,Illumina:633880;GENEINFO=NPHS1:4868;MC=SO:0001583|missense_variant;ORIGIN=1;RS=886054348;Pangolin=ENSG00000161270.19|-9:0.01|-9:-0.0
chr19	35842199	592033	C	A	.	.	ALLELEID=583022;CLNDN=not_provided;CLNDISDB=MedGen:CN517202;CLNHGVS=NC_000019.10:g.35842199C>A;CLNREVSTAT=no_assertion_criteria_provided;CLNSIG=Uncertain_significance;CLNVC=single_nucleotide_variant;CLNVCSO=SO:0001483;GENEINFO=NPHS1:4868;MC=SO:0001583|missense_variant;ORIGIN=1;RS=1568453194;Pangolin=ENSG00000161270.19|-12:0.0|33:-0.0
chr19	35842262	1004356	T	G	.	.	ALLELEID=998507;CLNDN=not_provided;CLNDISDB=MedGen:CN517202;CLNHGVS=NC_000019.10:g.35842262T>G;CLNREVSTAT=criteria_provided,_single_submitter;CLNSIG=Uncertain_significance;CLNVC=single_nucleotide_variant;CLNVCSO=SO:0001483;GENEINFO=NPHS1:4868;MC=SO:0001583|missense_variant;ORIGIN=1;Pangolin=ENSG00000161270.19|-20:0.01|18:-0.04
chr19	35842271	889558	T	A	.	.	ALLELEID=880337;CLNDN=Congenital_nephrotic_syndrome;CLNDISDB=Human_Phenotype_Ontology:HP:0008677,MONDO:MONDO:0002350,MeSH:C535761,MedGen:C3501848,OMIM:PS256300,SNOMED_CT:48796009;CLNHGVS=NC_000019.10:g.35842271T>A;CLNREVSTAT=criteria_provided,_single_submitter;CLNSIG=Uncertain_significance;CLNVC=single_nucleotide_variant;CLNVCSO=SO:0001483;CLNVI=Illumina_Clinical_Services_Laboratory,Illumina:686197;GENEINFO=NPHS1:4868;MC=SO:0001583|missense_variant;ORIGIN=1;Pangolin=ENSG00000161270.19|37:0.13|9:-0.48
chr19	35842293	889559	G	A	.	.	ALLELEID=880730;CLNDN=Congenital_nephrotic_syndrome;CLNDISDB=Human_Phenotype_Ontology:HP:0008677,MONDO:MONDO:0002350,MeSH:C535761,MedGen:C3501848,OMIM:PS256300,SNOMED_CT:48796009;CLNHGVS=NC_000019.10:g.35842293G>A;CLNREVSTAT=criteria_provided,_single_submitter;CLNSIG=Uncertain_significance;CLNVC=single_nucleotide_variant;CLNVCSO=SO:0001483;CLNVI=Illumina_Clinical_Services_Laboratory,Illumina:505120;GENEINFO=NPHS1:4868;MC=SO:0001627|intron_variant;ORIGIN=1;Pangolin=ENSG00000161270.19|-13:0.03|-24:-0.01
chr19	35842294	889560	G	A	.	.	ALLELEID=880731;CLNDN=Congenital_nephrotic_syndrome;CLNDISDB=Human_Phenotype_Ontology:HP:0008677,MONDO:MONDO:0002350,MeSH:C535761,MedGen:C3501848,OMIM:PS256300,SNOMED_CT:48796009;CLNHGVS=NC_000019.10:g.35842294G>A;CLNREVSTAT=criteria_provided,_single_submitter;CLNSIG=Uncertain_significance;CLNVC=single_nucleotide_variant;CLNVCSO=SO:0001483;CLNVI=Illumina_Clinical_Services_Laboratory,Illumina:847819;GENEINFO=NPHS1:4868;MC=SO:0001627|intron_variant;ORIGIN=1;Pangolin=ENSG00000161270.19|-25:0.02|3:-0.0
chr19	35842374	635016	C	A	.	.	AF_EXAC=1e-05;ALLELEID=622921;CLNDN=Finnish_congenital_nephrotic_syndrome|not_provided;CLNDISDB=MONDO:MONDO:0009732,MedGen:C0403399,OMIM:256300,Orphanet:ORPHA839,SNOMED_CT:197601003|MedGen:CN517202;CLNHGVS=NC_000019.10:g.35842374C>A;CLNREVSTAT=criteria_provided,_multiple_submitters,_no_conflicts;CLNSIG=Uncertain_significance;CLNVC=single_nucleotide_variant;CLNVCSO=SO:0001483;GENEINFO=NPHS1:4868;MC=SO:0001627|intron_variant;ORIGIN=1;RS=762704370;Pangolin=ENSG00000161270.19|2:0.06|5:-0.8
chr19	35842381	889561	C	G	.	.	ALLELEID=880338;CLNDN=Congenital_nephrotic_syndrome;CLNDISDB=Human_Phenotype_Ontology:HP:0008677,MONDO:MONDO:0002350,MeSH:C535761,MedGen:C3501848,OMIM:PS256300,SNOMED_CT:48796009;CLNHGVS=NC_000019.10:g.35842381C>G;CLNREVSTAT=criteria_provided,_single_submitter;CLNSIG=Uncertain_significance;CLNVC=single_nucleotide_variant;CLNVCSO=SO:0001483;CLNVI=Illumina_Clinical_Services_Laboratory,Illumina:615883;GENEINFO=NPHS1:4868;MC=SO:0001583|missense_variant;ORIGIN=1;Pangolin=ENSG00000161270.19|-2:0.02|-6:-0.01
chr19	35842416	328863	C	T	.	.	AF_ESP=8e-05;AF_EXAC=3e-05;ALLELEID=333167;CLNDN=Congenital_nephrotic_syndrome;CLNDISDB=Human_Phenotype_Ontology:HP:0008677,MONDO:MONDO:0002350,MeSH:C535761,MedGen:C3501848,OMIM:PS256300,SNOMED_CT:48796009;CLNHGVS=NC_000019.10:g.35842416C>T;CLNREVSTAT=criteria_provided,_single_submitter;CLNSIG=Uncertain_significance;CLNVC=single_nucleotide_variant;CLNVCSO=SO:0001483;CLNVI=Illumina_Clinical_Services_Laboratory,Illumina:750849;GENEINFO=NPHS1:4868;MC=SO:0001819|synonymous_variant;ORIGIN=1;RS=371646734;Pangolin=ENSG00000161270.19|-1:0.0|-37:-0.0
chr19	35842421	6875	C	T	.	.	AF_EXAC=2e-05;ALLELEID=21914;CLNDN=Finnish_congenital_nephrotic_syndrome;CLNDISDB=MONDO:MONDO:0009732,MedGen:C0403399,OMIM:256300,Orphanet:ORPHA839,SNOMED_CT:197601003;CLNHGVS=NC_000019.10:g.35842421C>T;CLNREVSTAT=criteria_provided,_single_submitter;CLNSIG=Uncertain_significance;CLNVC=single_nucleotide_variant;CLNVCSO=SO:0001483;CLNVI=OMIM_Allelic_Variant:602716.0009|UniProtKB_(protein):O60500#VAR_064223;GENEINFO=NPHS1:4868;MC=SO:0001583|missense_variant;ORIGIN=1;RS=267606918;Pangolin=ENSG00000161270.19|-42:0.0|-42:-0.01
chr19	35842439	586183	A	G	.	.	ALLELEID=577765;CLNDN=Finnish_congenital_nephrotic_syndrome|not_provided;CLNDISDB=MONDO:MONDO:0009732,MedGen:C0403399,OMIM:256300,Orphanet:ORPHA839,SNOMED_CT:197601003|MedGen:CN517202;CLNHGVS=NC_000019.10:g.35842439A>G;CLNREVSTAT=criteria_provided,_single_submitter;CLNSIG=Uncertain_significance;CLNVC=single_nucleotide_variant;CLNVCSO=SO:0001483;GENEINFO=NPHS1:4868;MC=SO:0001583|missense_variant;ORIGIN=1;RS=1568453333;Pangolin=ENSG00000161270.19|15:0.0|2:-0.0
chr19	35842447	990522	G	A	.	.	ALLELEID=979978;CLNDN=Finnish_congenital_nephrotic_syndrome;CLNDISDB=MONDO:MONDO:0009732,MedGen:C0403399,OMIM:256300,Orphanet:ORPHA839,SNOMED_CT:197601003;CLNHGVS=NC_000019.10:g.35842447G>A;CLNREVSTAT=no_assertion_criteria_provided;CLNSIG=Uncertain_significance;CLNVC=single_nucleotide_variant;CLNVCSO=SO:0001483;GENEINFO=NPHS1:4868;MC=SO:0001583|missense_variant;ORIGIN=1;Pangolin=ENSG00000161270.19|7:0.0|1:-0.0
chr19	35842449	890214	G	C	.	.	ALLELEID=880339;CLNDN=Congenital_nephrotic_syndrome;CLNDISDB=Human_Phenotype_Ontology:HP:0008677,MONDO:MONDO:0002350,MeSH:C535761,MedGen:C3501848,OMIM:PS256300,SNOMED_CT:48796009;CLNHGVS=NC_000019.10:g.35842449G>C;CLNREVSTAT=criteria_provided,_single_submitter;CLNSIG=Uncertain_significance;CLNVC=single_nucleotide_variant;CLNVCSO=SO:0001483;CLNVI=Illumina_Clinical_Services_Laboratory,Illumina:920737;GENEINFO=NPHS1:4868;MC=SO:0001819|synonymous_variant;ORIGIN=1;Pangolin=ENSG00000161270.19|36:0.0|5:-0.0
chr19	35842533	591465	GTCC	G	.	.	ALLELEID=582456;CLNDN=not_provided;CLNDISDB=MedGen:CN517202;CLNHGVS=NC_000019.10:g.35842536_35842538CTC[1];CLNREVSTAT=no_assertion_criteria_provided;CLNSIG=Uncertain_significance;CLNVC=Microsatellite;CLNVCSO=SO:0000289;GENEINFO=NPHS1:4868;MC=SO:0001822|inframe_deletion;ORIGIN=1;RS=1568453391;Pangolin=ENSG00000161270.19|17:0.02|17:-0.03
chr19	35842541	930197	C	T	.	.	ALLELEID=918514;CLNDN=Glomerulonephritis_(disease);CLNDISDB=Human_Phenotype_Ontology:HP:0000099,MONDO:MONDO:0002462,MedGen:C0017658;CLNHGVS=NC_000019.10:g.35842541C>T;CLNREVSTAT=criteria_provided,_single_submitter;CLNSIG=Uncertain_significance;CLNVC=single_nucleotide_variant;CLNVCSO=SO:0001483;GENEINFO=NPHS1:4868;MC=SO:0001583|missense_variant;ORIGIN=1;Pangolin=ENSG00000161270.19|9:0.01|2:-0.0
chr19	35842551	188734	C	T	.	.	AF_ESP=0.00046;AF_EXAC=6e-05;ALLELEID=187049;CLNDN=Finnish_congenital_nephrotic_syndrome|not_provided;CLNDISDB=MONDO:MONDO:0009732,MedGen:C0403399,OMIM:256300,Orphanet:ORPHA839,SNOMED_CT:197601003|MedGen:CN517202;CLNHGVS=NC_000019.10:g.35842551C>T;CLNREVSTAT=criteria_provided,_conflicting_interpretations;CLNSIG=Conflicting_interpretations_of_pathogenicity;CLNSIGCONF=Pathogenic(6),Uncertain_significance(1);CLNVC=single_nucleotide_variant;CLNVCSO=SO:0001483;GENEINFO=NPHS1:4868;ORIGIN=1;RS=150038620;Pangolin=ENSG00000161270.19|-2:0.86|-1:-0.89
chr19	35843463	890215	G	T	.	.	ALLELEID=880732;CLNDN=Congenital_nephrotic_syndrome;CLNDISDB=Human_Phenotype_Ontology:HP:0008677,MONDO:MONDO:0002350,MeSH:C535761,MedGen:C3501848,OMIM:PS256300,SNOMED_CT:48796009;CLNHGVS=NC_000019.10:g.35843463G>T;CLNREVSTAT=criteria_provided,_single_submitter;CLNSIG=Uncertain_significance;CLNVC=single_nucleotide_variant;CLNVCSO=SO:0001483;CLNVI=Illumina_Clinical_Services_Laboratory,Illumina:918235;GENEINFO=NPHS1:4868;MC=SO:0001627|intron_variant;ORIGIN=1;Pangolin=ENSG00000161270.19|9:0.01|-19:-0.01
chr19	35843491	990523	A	G	.	.	ALLELEID=979979;CLNDN=Finnish_congenital_nephrotic_syndrome;CLNDISDB=MONDO:MONDO:0009732,MedGen:C0403399,OMIM:256300,Orphanet:ORPHA839,SNOMED_CT:197601003;CLNHGVS=NC_000019.10:g.35843491A>G;CLNREVSTAT=no_assertion_criteria_provided;CLNSIG=Uncertain_significance;CLNVC=single_nucleotide_variant;CLNVCSO=SO:0001483;GENEINFO=NPHS1:4868;MC=SO:0001583|missense_variant;ORIGIN=1;Pangolin=ENSG00000161270.19|-19:0.01|-47:-0.0
chr19	35843521	890216	G	A	.	.	ALLELEID=880340;CLNDN=Congenital_nephrotic_syndrome;CLNDISDB=Human_Phenotype_Ontology:HP:0008677,MONDO:MONDO:0002350,MeSH:C535761,MedGen:C3501848,OMIM:PS256300,SNOMED_CT:48796009;CLNHGVS=NC_000019.10:g.35843521G>A;CLNREVSTAT=criteria_provided,_single_submitter;CLNSIG=Uncertain_significance;CLNVC=single_nucleotide_variant;CLNVCSO=SO:0001483;CLNVI=Illumina_Clinical_Services_Laboratory,Illumina:905576;GENEINFO=NPHS1:4868;MC=SO:0001583|missense_variant;ORIGIN=1;Pangolin=ENSG00000161270.19|35:0.0|46:-0.0
chr19	35843530	813918	A	G	.	.	AF_EXAC=2e-05;ALLELEID=802224;CLNDN=Finnish_congenital_nephrotic_syndrome;CLNDISDB=MONDO:MONDO:0009732,MedGen:C0403399,OMIM:256300,Orphanet:ORPHA839,SNOMED_CT:197601003;CLNHGVS=NC_000019.10:g.35843530A>G;CLNREVSTAT=criteria_provided,_single_submitter;CLNSIG=Uncertain_significance;CLNVC=single_nucleotide_variant;CLNVCSO=SO:0001483;GENEINFO=NPHS1:4868;MC=SO:0001583|missense_variant;ORIGIN=1;RS=775313529;Pangolin=ENSG00000161270.19|37:0.02|26:-0.0
chr19	35844114	890217	A	C	.	.	ALLELEID=880341;CLNDN=Congenital_nephrotic_syndrome|not_provided;CLNDISDB=Human_Phenotype_Ontology:HP:0008677,MONDO:MONDO:0002350,MeSH:C535761,MedGen:C3501848,OMIM:PS256300,SNOMED_CT:48796009|MedGen:CN517202;CLNHGVS=NC_000019.10:g.35844114A>C;CLNREVSTAT=criteria_provided,_multiple_submitters,_no_conflicts;CLNSIG=Uncertain_significance;CLNVC=single_nucleotide_variant;CLNVCSO=SO:0001483;CLNVI=Illumina_Clinical_Services_Laboratory,Illumina:898945;GENEINFO=NPHS1:4868;MC=SO:0001583|missense_variant;ORIGIN=1;Pangolin=ENSG00000161270.19|-4:0.0|-11:-0.06
chr19	35844156	994656	T	G	.	.	ALLELEID=983150;CLNDN=not_provided;CLNDISDB=MedGen:CN517202;CLNHGVS=NC_000019.10:g.35844156T>G;CLNREVSTAT=criteria_provided,_single_submitter;CLNSIG=Uncertain_significance;CLNVC=single_nucleotide_variant;CLNVCSO=SO:0001483;GENEINFO=NPHS1:4868;MC=SO:0001583|missense_variant;ORIGIN=0;Pangolin=ENSG00000161270.19|4:0.0|4:-0.0
chr19	35844243	328864	G	T	.	.	ALLELEID=343277;CLNDN=Congenital_nephrotic_syndrome;CLNDISDB=Human_Phenotype_Ontology:HP:0008677,MONDO:MONDO:0002350,MeSH:C535761,MedGen:C3501848,OMIM:PS256300,SNOMED_CT:48796009;CLNHGVS=NC_000019.10:g.35844243G>T;CLNREVSTAT=criteria_provided,_single_submitter;CLNSIG=Uncertain_significance;CLNVC=single_nucleotide_variant;CLNVCSO=SO:0001483;CLNVI=Illumina_Clinical_Services_Laboratory,Illumina:780694;GENEINFO=NPHS1:4868;MC=SO:0001583|missense_variant;ORIGIN=1;RS=886054349;Pangolin=ENSG00000161270.19|0:0.03|-31:-0.02
chr19	35844336	586181	C	T	.	.	ALLELEID=577766;CLNDN=not_provided;CLNDISDB=MedGen:CN517202;CLNHGVS=NC_000019.10:g.35844336C>T;CLNREVSTAT=criteria_provided,_single_submitter;CLNSIG=Uncertain_significance;CLNVC=single_nucleotide_variant;CLNVCSO=SO:0001483;GENEINFO=NPHS1:4868;MC=SO:0001583|missense_variant;ORIGIN=1;RS=1161340572;Pangolin=ENSG00000161270.19|-17:0.02|-1:-0.0
chr19	35844364	554961	G	A	.	.	AF_EXAC=2e-05;ALLELEID=548767;CLNDN=Finnish_congenital_nephrotic_syndrome;CLNDISDB=MONDO:MONDO:0009732,MedGen:C0403399,OMIM:256300,Orphanet:ORPHA839,SNOMED_CT:197601003;CLNHGVS=NC_000019.10:g.35844364G>A;CLNREVSTAT=criteria_provided,_single_submitter;CLNSIG=Uncertain_significance;CLNVC=single_nucleotide_variant;CLNVCSO=SO:0001483;GENEINFO=NPHS1:4868;MC=SO:0001583|missense_variant;ORIGIN=1;RS=746189747;Pangolin=ENSG00000161270.19|42:0.0|-45:-0.0
chr19	35844401	890218	C	T	.	.	ALLELEID=880342;CLNDN=Congenital_nephrotic_syndrome;CLNDISDB=Human_Phenotype_Ontology:HP:0008677,MONDO:MONDO:0002350,MeSH:C535761,MedGen:C3501848,OMIM:PS256300,SNOMED_CT:48796009;CLNHGVS=NC_000019.10:g.35844401C>T;CLNREVSTAT=criteria_provided,_single_submitter;CLNSIG=Uncertain_significance;CLNVC=single_nucleotide_variant;CLNVCSO=SO:0001483;CLNVI=Illumina_Clinical_Services_Laboratory,Illumina:643481;GENEINFO=NPHS1:4868;MC=SO:0001819|synonymous_variant;ORIGIN=1;Pangolin=ENSG00000161270.19|-2:0.0|33:-0.0
chr19	35844493	1028797	T	C	.	.	ALLELEID=1018544;CLNDN=Finnish_congenital_nephrotic_syndrome;CLNDISDB=MONDO:MONDO:0009732,MedGen:C0403399,OMIM:256300,Orphanet:ORPHA839,SNOMED_CT:197601003;CLNHGVS=NC_000019.10:g.35844493T>C;CLNREVSTAT=criteria_provided,_single_submitter;CLNSIG=Uncertain_significance;CLNVC=single_nucleotide_variant;CLNVCSO=SO:0001483;GENEINFO=NPHS1:4868;MC=SO:0001627|intron_variant;ORIGIN=8;Pangolin=ENSG00000161270.19|-1:0.73|-34:-0.51
chr19	35845358	259485	G	A	.	.	AF_ESP=0.01107;AF_EXAC=0.00892;AF_TGP=0.00319;ALLELEID=256870;CLNDN=Congenital_nephrotic_syndrome|Finnish_congenital_nephrotic_syndrome|not_specified|not_provided;CLNDISDB=Human_Phenotype_Ontology:HP:0008677,MONDO:MONDO:0002350,MeSH:C535761,MedGen:C3501848,OMIM:PS256300,SNOMED_CT:48796009|MONDO:MONDO:0009732,MedGen:C0403399,OMIM:256300,Orphanet:ORPHA839,SNOMED_CT:197601003|MedGen:CN169374|MedGen:CN517202;CLNHGVS=NC_000019.10:g.35845358G>A;CLNREVSTAT=criteria_provided,_conflicting_interpretations;CLNSIG=Conflicting_interpretations_of_pathogenicity;CLNSIGCONF=Benign(4),Uncertain_significance(1);CLNVC=single_nucleotide_variant;CLNVCSO=SO:0001483;CLNVI=Illumina_Clinical_Services_Laboratory,Illumina:53086;GENEINFO=NPHS1:4868;ORIGIN=1;RS=76131336;Pangolin=ENSG00000161270.19|41:0.02|10:-0.01
chr19	35845372	328865	T	C	.	.	AF_ESP=0.00431;AF_EXAC=0.00141;AF_TGP=0.0026;ALLELEID=333168;CLNDN=Congenital_nephrotic_syndrome|Finnish_congenital_nephrotic_syndrome|not_provided;CLNDISDB=Human_Phenotype_Ontology:HP:0008677,MONDO:MONDO:0002350,MeSH:C535761,MedGen:C3501848,OMIM:PS256300,SNOMED_CT:48796009|MONDO:MONDO:0009732,MedGen:C0403399,OMIM:256300,Orphanet:ORPHA839,SNOMED_CT:197601003|MedGen:CN517202;CLNHGVS=NC_000019.10:g.35845372T>C;CLNREVSTAT=criteria_provided,_conflicting_interpretations;CLNSIG=Conflicting_interpretations_of_pathogenicity;CLNSIGCONF=Benign(1),Uncertain_significance(1);CLNVC=single_nucleotide_variant;CLNVCSO=SO:0001483;CLNVI=Illumina_Clinical_Services_Laboratory,Illumina:663024;GENEINFO=NPHS1:4868;MC=SO:0001819|synonymous_variant;ORIGIN=1;RS=114728208;Pangolin=ENSG00000161270.19|-4:0.03|27:-0.02
chr19	35845390	720782	G	A	.	.	AF_ESP=0.00515;AF_EXAC=0.00133;AF_TGP=0.00719;ALLELEID=728137;CLNDN=Congenital_nephrotic_syndrome|Finnish_congenital_nephrotic_syndrome|not_provided;CLNDISDB=Human_Phenotype_Ontology:HP:0008677,MONDO:MONDO:0002350,MeSH:C535761,MedGen:C3501848,OMIM:PS256300,SNOMED_CT:48796009|MONDO:MONDO:0009732,MedGen:C0403399,OMIM:256300,Orphanet:ORPHA839,SNOMED_CT:197601003|MedGen:CN517202;CLNHGVS=NC_000019.10:g.35845390G>A;CLNREVSTAT=criteria_provided,_conflicting_interpretations;CLNSIG=Conflicting_interpretations_of_pathogenicity;CLNSIGCONF=Benign(1),Uncertain_significance(1);CLNVC=single_nucleotide_variant;CLNVCSO=SO:0001483;CLNVI=Illumina_Clinical_Services_Laboratory,Illumina:1394445;GENEINFO=NPHS1:4868;MC=SO:0001819|synonymous_variant;ORIGIN=1;RS=34761059;Pangolin=ENSG00000161270.19|9:0.18|-22:-0.16
chr19	35845399	798713	G	A	.	.	AF_EXAC=1e-05;ALLELEID=786153;CLNDN=Congenital_nephrotic_syndrome|not_provided;CLNDISDB=Human_Phenotype_Ontology:HP:0008677,MONDO:MONDO:0002350,MeSH:C535761,MedGen:C3501848,OMIM:PS256300,SNOMED_CT:48796009|MedGen:CN517202;CLNHGVS=NC_000019.10:g.35845399G>A;CLNREVSTAT=criteria_provided,_conflicting_interpretations;CLNSIG=Conflicting_interpretations_of_pathogenicity;CLNSIGCONF=Likely_benign(1),Uncertain_significance(1);CLNVC=single_nucleotide_variant;CLNVCSO=SO:0001483;CLNVI=Illumina_Clinical_Services_Laboratory,Illumina:1366200;GENEINFO=NPHS1:4868;MC=SO:0001819|synonymous_variant;ORIGIN=1;RS=748680209;Pangolin=ENSG00000161270.19|0:0.1|-31:-0.05
chr19	35845405	990524	G	A	.	.	ALLELEID=979980;CLNDN=Finnish_congenital_nephrotic_syndrome;CLNDISDB=MONDO:MONDO:0009732,MedGen:C0403399,OMIM:256300,Orphanet:ORPHA839,SNOMED_CT:197601003;CLNHGVS=NC_000019.10:g.35845405G>A;CLNREVSTAT=no_assertion_criteria_provided;CLNSIG=Uncertain_significance;CLNVC=single_nucleotide_variant;CLNVCSO=SO:0001483;GENEINFO=NPHS1:4868;MC=SO:0001819|synonymous_variant;ORIGIN=1;Pangolin=ENSG00000161270.19|-6:0.02|-35:-0.0
chr19	35845425	1049062	C	A	.	.	ALLELEID=1038710;CLNDN=not_provided;CLNDISDB=MedGen:CN517202;CLNHGVS=NC_000019.10:g.35845425C>A;CLNREVSTAT=no_assertion_criteria_provided;CLNSIG=Uncertain_significance;CLNVC=single_nucleotide_variant;CLNVCSO=SO:0001483;GENEINFO=NPHS1:4868;MC=SO:0001583|missense_variant;ORIGIN=0;Pangolin=ENSG00000161270.19|-26:0.03|-6:-0.0
chr19	35845427	890788	C	A	.	.	ALLELEID=880343;CLNDN=Congenital_nephrotic_syndrome;CLNDISDB=Human_Phenotype_Ontology:HP:0008677,MONDO:MONDO:0002350,MeSH:C535761,MedGen:C3501848,OMIM:PS256300,SNOMED_CT:48796009;CLNHGVS=NC_000019.10:g.35845427C>A;CLNREVSTAT=criteria_provided,_single_submitter;CLNSIG=Uncertain_significance;CLNVC=single_nucleotide_variant;CLNVCSO=SO:0001483;CLNVI=Illumina_Clinical_Services_Laboratory,Illumina:1378977;GENEINFO=NPHS1:4868;MC=SO:0001583|missense_variant;ORIGIN=1;Pangolin=ENSG00000161270.19|-28:0.03|6:-0.0
chr19	35845437	328866	C	T	.	.	ALLELEID=348612;CLNDN=Congenital_nephrotic_syndrome;CLNDISDB=Human_Phenotype_Ontology:HP:0008677,MONDO:MONDO:0002350,MeSH:C535761,MedGen:C3501848,OMIM:PS256300,SNOMED_CT:48796009;CLNHGVS=NC_000019.10:g.35845437C>T;CLNREVSTAT=criteria_provided,_single_submitter;CLNSIG=Uncertain_significance;CLNVC=single_nucleotide_variant;CLNVCSO=SO:0001483;CLNVI=Illumina_Clinical_Services_Laboratory,Illumina:820474;GENEINFO=NPHS1:4868;MC=SO:0001583|missense_variant;ORIGIN=1;RS=886054350;Pangolin=ENSG00000161270.19|-38:0.03|-20:-0.0
chr19	35845448	586180	T	C	.	.	AF_EXAC=1e-05;ALLELEID=577767;CLNDN=not_provided;CLNDISDB=MedGen:CN517202;CLNHGVS=NC_000019.10:g.35845448T>C;CLNREVSTAT=criteria_provided,_single_submitter;CLNSIG=Uncertain_significance;CLNVC=single_nucleotide_variant;CLNVCSO=SO:0001483;GENEINFO=NPHS1:4868;MC=SO:0001583|missense_variant;ORIGIN=1;RS=764058957;Pangolin=ENSG00000161270.19|32:0.0|-49:-0.01
chr19	35845476	555894	C	T	.	.	AF_ESP=0.00023;AF_EXAC=0.00078;AF_TGP=0.0004;ALLELEID=549351;CLNDN=Congenital_nephrotic_syndrome|Finnish_congenital_nephrotic_syndrome|not_provided;CLNDISDB=Human_Phenotype_Ontology:HP:0008677,MONDO:MONDO:0002350,MeSH:C535761,MedGen:C3501848,OMIM:PS256300,SNOMED_CT:48796009|MONDO:MONDO:0009732,MedGen:C0403399,OMIM:256300,Orphanet:ORPHA839,SNOMED_CT:197601003|MedGen:CN517202;CLNHGVS=NC_000019.10:g.35845476C>T;CLNREVSTAT=criteria_provided,_conflicting_interpretations;CLNSIG=Conflicting_interpretations_of_pathogenicity;CLNSIGCONF=Benign(1),Uncertain_significance(2);CLNVC=single_nucleotide_variant;CLNVCSO=SO:0001483;CLNVI=Illumina_Clinical_Services_Laboratory,Illumina:929740;GENEINFO=NPHS1:4868;MC=SO:0001583|missense_variant;ORIGIN=1;RS=367976914;Pangolin=ENSG00000161270.19|4:0.0|4:-0.0
chr19	35845496	180464	C	G	.	.	AF_EXAC=0.00165;AF_TGP=0.00419;ALLELEID=178742;CLNDN=Proteinuria|Congenital_nephrotic_syndrome|Finnish_congenital_nephrotic_syndrome|not_provided;CLNDISDB=Human_Phenotype_Ontology:HP:0000093,MONDO:MONDO:0003634,MedGen:C0033687|Human_Phenotype_Ontology:HP:0008677,MONDO:MONDO:0002350,MeSH:C535761,MedGen:C3501848,OMIM:PS256300,SNOMED_CT:48796009|MONDO:MONDO:0009732,MedGen:C0403399,OMIM:256300,Orphanet:ORPHA839,SNOMED_CT:197601003|MedGen:CN517202;CLNHGVS=NC_000019.10:g.35845496C>G;CLNREVSTAT=criteria_provided,_conflicting_interpretations;CLNSIG=Conflicting_interpretations_of_pathogenicity;CLNSIGCONF=Benign(1),Uncertain_significance(2);CLNVC=single_nucleotide_variant;CLNVCSO=SO:0001483;CLNVI=Illumina_Clinical_Services_Laboratory,Illumina:714322;GENEINFO=NPHS1:4868;MC=SO:0001583|missense_variant;ORIGIN=1;RS=114615449;Pangolin=ENSG00000161270.19|-16:0.04|0:-0.0
chr19	35845499	328867	T	C	.	.	AF_EXAC=0.0005;AF_TGP=0.0014;ALLELEID=348614;CLNDN=Congenital_nephrotic_syndrome|not_provided;CLNDISDB=Human_Phenotype_Ontology:HP:0008677,MONDO:MONDO:0002350,MeSH:C535761,MedGen:C3501848,OMIM:PS256300,SNOMED_CT:48796009|MedGen:CN517202;CLNHGVS=NC_000019.10:g.35845499T>C;CLNREVSTAT=criteria_provided,_conflicting_interpretations;CLNSIG=Conflicting_interpretations_of_pathogenicity;CLNSIGCONF=Likely_benign(1),Uncertain_significance(1);CLNVC=single_nucleotide_variant;CLNVCSO=SO:0001483;CLNVI=Illumina_Clinical_Services_Laboratory,Illumina:454920;GENEINFO=NPHS1:4868;MC=SO:0001583|missense_variant;ORIGIN=1;RS=566516658;Pangolin=ENSG00000161270.19|-1:0.0|41:-0.04
chr19	35845508	892023	G	T	.	.	ALLELEID=880344;CLNDN=Congenital_nephrotic_syndrome;CLNDISDB=Human_Phenotype_Ontology:HP:0008677,MONDO:MONDO:0002350,MeSH:C535761,MedGen:C3501848,OMIM:PS256300,SNOMED_CT:48796009;CLNHGVS=NC_000019.10:g.35845508G>T;CLNREVSTAT=criteria_provided,_single_submitter;CLNSIG=Uncertain_significance;CLNVC=single_nucleotide_variant;CLNVCSO=SO:0001483;CLNVI=Illumina_Clinical_Services_Laboratory,Illumina:785297;GENEINFO=NPHS1:4868;MC=SO:0001583|missense_variant;ORIGIN=1;Pangolin=ENSG00000161270.19|32:0.07|-28:-0.01
chr19	35845548	716477	A	C	.	.	AF_ESP=0.00212;AF_EXAC=0.00117;AF_TGP=0.0024;ALLELEID=731272;CLNDN=Congenital_nephrotic_syndrome|Finnish_congenital_nephrotic_syndrome|not_provided;CLNDISDB=Human_Phenotype_Ontology:HP:0008677,MONDO:MONDO:0002350,MeSH:C535761,MedGen:C3501848,OMIM:PS256300,SNOMED_CT:48796009|MONDO:MONDO:0009732,MedGen:C0403399,OMIM:256300,Orphanet:ORPHA839,SNOMED_CT:197601003|MedGen:CN517202;CLNHGVS=NC_000019.10:g.35845548A>C;CLNREVSTAT=criteria_provided,_conflicting_interpretations;CLNSIG=Conflicting_interpretations_of_pathogenicity;CLNSIGCONF=Benign(1),Uncertain_significance(1);CLNVC=single_nucleotide_variant;CLNVCSO=SO:0001483;CLNVI=Illumina_Clinical_Services_Laboratory,Illumina:663026;GENEINFO=NPHS1:4868;MC=SO:0001627|intron_variant;ORIGIN=1;RS=187501631;Pangolin=ENSG00000161270.19|47:0.02|-8:-0.33
chr19	35845551	328868	G	C	.	.	AF_ESP=0.00313;AF_TGP=0.00399;ALLELEID=333170;CLNDN=Congenital_nephrotic_syndrome|not_provided;CLNDISDB=Human_Phenotype_Ontology:HP:0008677,MONDO:MONDO:0002350,MeSH:C535761,MedGen:C3501848,OMIM:PS256300,SNOMED_CT:48796009|MedGen:CN517202;CLNHGVS=NC_000019.10:g.35845551G>C;CLNREVSTAT=criteria_provided,_conflicting_interpretations;CLNSIG=Conflicting_interpretations_of_pathogenicity;CLNSIGCONF=Benign(1),Uncertain_significance(1);CLNVC=single_nucleotide_variant;CLNVCSO=SO:0001483;CLNVI=Illumina_Clinical_Services_Laboratory,Illumina:53083;GENEINFO=NPHS1:4868;ORIGIN=1;RS=145554982;Pangolin=ENSG00000161270.19|44:0.01|-11:-0.25
chr19	35845679	554182	C	T	.	.	AF_ESP=0.00054;AF_EXAC=0.00011;AF_TGP=0.0004;ALLELEID=549353;CLNDN=Finnish_congenital_nephrotic_syndrome|not_provided;CLNDISDB=MONDO:MONDO:0009732,MedGen:C0403399,OMIM:256300,Orphanet:ORPHA839,SNOMED_CT:197601003|MedGen:CN517202;CLNHGVS=NC_000019.10:g.35845679C>T;CLNREVSTAT=criteria_provided,_multiple_submitters,_no_conflicts;CLNSIG=Uncertain_significance;CLNVC=single_nucleotide_variant;CLNVCSO=SO:0001483;GENEINFO=NPHS1:4868;MC=SO:0001583|missense_variant;ORIGIN=1;RS=147641617;Pangolin=ENSG00000161270.19|-10:0.06|22:-0.01
chr19	35845712	550087	T	C	.	.	AF_EXAC=3e-05;ALLELEID=548785;CLNDN=Finnish_congenital_nephrotic_syndrome;CLNDISDB=MONDO:MONDO:0009732,MedGen:C0403399,OMIM:256300,Orphanet:ORPHA839,SNOMED_CT:197601003;CLNHGVS=NC_000019.10:g.35845712T>C;CLNREVSTAT=criteria_provided,_single_submitter;CLNSIG=Uncertain_significance;CLNVC=single_nucleotide_variant;CLNVCSO=SO:0001483;GENEINFO=NPHS1:4868;MC=SO:0001583|missense_variant;ORIGIN=0;RS=755254230;Pangolin=ENSG00000161270.19|-11:0.0|-43:-0.03
chr19	35845788	328869	A	C	.	.	AF_ESP=0.00215;AF_EXAC=0.00164;AF_TGP=0.0006;ALLELEID=343280;CLNDN=Congenital_nephrotic_syndrome|Finnish_congenital_nephrotic_syndrome|not_provided;CLNDISDB=Human_Phenotype_Ontology:HP:0008677,MONDO:MONDO:0002350,MeSH:C535761,MedGen:C3501848,OMIM:PS256300,SNOMED_CT:48796009|MONDO:MONDO:0009732,MedGen:C0403399,OMIM:256300,Orphanet:ORPHA839,SNOMED_CT:197601003|MedGen:CN517202;CLNHGVS=NC_000019.10:g.35845788A>C;CLNREVSTAT=criteria_provided,_conflicting_interpretations;CLNSIG=Conflicting_interpretations_of_pathogenicity;CLNSIGCONF=Benign(2),Likely_benign(1),Uncertain_significance(1);CLNVC=single_nucleotide_variant;CLNVCSO=SO:0001483;CLNVI=Illumina_Clinical_Services_Laboratory,Illumina:69839;GENEINFO=NPHS1:4868;MC=SO:0001819|synonymous_variant;ORIGIN=1;RS=115444936;Pangolin=ENSG00000161270.19|10:0.04|-44:-0.0
chr19	35846016	447874	G	T	.	.	AF_ESP=0.00054;AF_EXAC=0.00034;ALLELEID=442195;CLNDN=Congenital_nephrotic_syndrome|Finnish_congenital_nephrotic_syndrome|not_specified;CLNDISDB=Human_Phenotype_Ontology:HP:0008677,MONDO:MONDO:0002350,MeSH:C535761,MedGen:C3501848,OMIM:PS256300,SNOMED_CT:48796009|MONDO:MONDO:0009732,MedGen:C0403399,OMIM:256300,Orphanet:ORPHA839,SNOMED_CT:197601003|MedGen:CN169374;CLNHGVS=NC_000019.10:g.35846016G>T;CLNREVSTAT=criteria_provided,_multiple_submitters,_no_conflicts;CLNSIG=Uncertain_significance;CLNVC=single_nucleotide_variant;CLNVCSO=SO:0001483;CLNVI=Illumina_Clinical_Services_Laboratory,Illumina:230610;GENEINFO=NPHS1:4868;MC=SO:0001583|missense_variant;ORIGIN=1;RS=149598144;Pangolin=ENSG00000161270.19|-1:0.68|-8:-0.54
chr19	35846025	180462	G	A	.	.	AF_ESP=0.00015;AF_EXAC=0.00305;AF_TGP=0.0012;ALLELEID=178744;CLNDN=Proteinuria|Congenital_nephrotic_syndrome|Finnish_congenital_nephrotic_syndrome|not_provided;CLNDISDB=Human_Phenotype_Ontology:HP:0000093,MONDO:MONDO:0003634,MedGen:C0033687|Human_Phenotype_Ontology:HP:0008677,MONDO:MONDO:0002350,MeSH:C535761,MedGen:C3501848,OMIM:PS256300,SNOMED_CT:48796009|MONDO:MONDO:0009732,MedGen:C0403399,OMIM:256300,Orphanet:ORPHA839,SNOMED_CT:197601003|MedGen:CN517202;CLNHGVS=NC_000019.10:g.35846025G>A;CLNREVSTAT=criteria_provided,_conflicting_interpretations;CLNSIG=Conflicting_interpretations_of_pathogenicity;CLNSIGCONF=Benign(1),Uncertain_significance(2);CLNVC=single_nucleotide_variant;CLNVCSO=SO:0001483;CLNVI=Illumina_Clinical_Services_Laboratory,Illumina:210854;GENEINFO=NPHS1:4868;MC=SO:0001583|missense_variant;ORIGIN=1;RS=368913905;Pangolin=ENSG00000161270.19|41:0.0|-10:-0.04
chr19	35846029	450011	A	G	.	.	ALLELEID=446091;CLNDN=not_provided;CLNDISDB=MedGen:CN517202;CLNHGVS=NC_000019.10:g.35846029A>G;CLNREVSTAT=criteria_provided,_multiple_submitters,_no_conflicts;CLNSIG=Uncertain_significance;CLNVC=single_nucleotide_variant;CLNVCSO=SO:0001483;GENEINFO=NPHS1:4868;MC=SO:0001583|missense_variant;ORIGIN=1;RS=1555762694;Pangolin=ENSG00000161270.19|-14:0.02|-21:-0.01
chr19	35846037	328870	A	G	.	.	ALLELEID=349685;CLNDN=Congenital_nephrotic_syndrome;CLNDISDB=Human_Phenotype_Ontology:HP:0008677,MONDO:MONDO:0002350,MeSH:C535761,MedGen:C3501848,OMIM:PS256300,SNOMED_CT:48796009;CLNHGVS=NC_000019.10:g.35846037A>G;CLNREVSTAT=criteria_provided,_single_submitter;CLNSIG=Uncertain_significance;CLNVC=single_nucleotide_variant;CLNVCSO=SO:0001483;CLNVI=Illumina_Clinical_Services_Laboratory,Illumina:599307;GENEINFO=NPHS1:4868;MC=SO:0001583|missense_variant;ORIGIN=1;RS=886054351;Pangolin=ENSG00000161270.19|-22:0.0|-29:-0.01
chr19	35846087	555947	GACCAGC	G	.	.	ALLELEID=549138;CLNDN=Finnish_congenital_nephrotic_syndrome;CLNDISDB=MONDO:MONDO:0009732,MedGen:C0403399,OMIM:256300,Orphanet:ORPHA839,SNOMED_CT:197601003;CLNHGVS=NC_000019.10:g.35846088_35846093ACCAGC[1];CLNREVSTAT=criteria_provided,_single_submitter;CLNSIG=Uncertain_significance;CLNVC=Microsatellite;CLNVCSO=SO:0000289;GENEINFO=NPHS1:4868;MC=SO:0001822|inframe_deletion;ORIGIN=0;RS=1555762721;Pangolin=ENSG00000161270.19|-26:0.0|-5:-0.0
chr19	35848030	328871	G	A	.	.	AF_EXAC=2e-05;ALLELEID=348616;CLNDN=Finnish_congenital_nephrotic_syndrome;CLNDISDB=MONDO:MONDO:0009732,MedGen:C0403399,OMIM:256300,Orphanet:ORPHA839,SNOMED_CT:197601003;CLNHGVS=NC_000019.10:g.35848030G>A;CLNREVSTAT=criteria_provided,_single_submitter;CLNSIG=Uncertain_significance;CLNVC=single_nucleotide_variant;CLNVCSO=SO:0001483;CLNVI=Illumina_Clinical_Services_Laboratory,Illumina:146049;GENEINFO=NPHS1:4868;ORIGIN=1;RS=750251097;Pangolin=ENSG00000161270.19|11:0.0|11:-0.0
chr19	35848039	632310	A	G	.	.	ALLELEID=620906;CLNDN=Finnish_congenital_nephrotic_syndrome;CLNDISDB=MONDO:MONDO:0009732,MedGen:C0403399,OMIM:256300,Orphanet:ORPHA839,SNOMED_CT:197601003;CLNHGVS=NC_000019.10:g.35848039A>G;CLNREVSTAT=criteria_provided,_single_submitter;CLNSIG=Uncertain_significance;CLNVC=single_nucleotide_variant;CLNVCSO=SO:0001483;CLNVI=Illumina_Clinical_Services_Laboratory,Illumina:210860;GENEINFO=NPHS1:4868;ORIGIN=1;RS=1568455470;Pangolin=ENSG00000161270.19|9:0.0|2:-0.6
chr19	35848103	889622	G	A	.	.	ALLELEID=880345;CLNDN=Congenital_nephrotic_syndrome;CLNDISDB=Human_Phenotype_Ontology:HP:0008677,MONDO:MONDO:0002350,MeSH:C535761,MedGen:C3501848,OMIM:PS256300,SNOMED_CT:48796009;CLNHGVS=NC_000019.10:g.35848103G>A;CLNREVSTAT=criteria_provided,_single_submitter;CLNSIG=Uncertain_significance;CLNVC=single_nucleotide_variant;CLNVCSO=SO:0001483;CLNVI=Illumina_Clinical_Services_Laboratory,Illumina:645694;GENEINFO=NPHS1:4868;MC=SO:0001583|missense_variant;ORIGIN=1;Pangolin=ENSG00000161270.19|1:0.0|-2:-0.03
chr19	35848139	889623	C	G	.	.	ALLELEID=880346;CLNDN=Congenital_nephrotic_syndrome;CLNDISDB=Human_Phenotype_Ontology:HP:0008677,MONDO:MONDO:0002350,MeSH:C535761,MedGen:C3501848,OMIM:PS256300,SNOMED_CT:48796009;CLNHGVS=NC_000019.10:g.35848139C>G;CLNREVSTAT=criteria_provided,_single_submitter;CLNSIG=Uncertain_significance;CLNVC=single_nucleotide_variant;CLNVCSO=SO:0001483;CLNVI=Illumina_Clinical_Services_Laboratory,Illumina:868531;GENEINFO=NPHS1:4868;MC=SO:0001583|missense_variant;ORIGIN=1;Pangolin=ENSG00000161270.19|-38:0.02|26:-0.01
chr19	35848142	180461	C	T	.	.	AF_EXAC=0.0029;AF_TGP=0.00699;ALLELEID=21911;CLNDN=Proteinuria|Congenital_nephrotic_syndrome|Finnish_congenital_nephrotic_syndrome|not_specified|not_provided;CLNDNINCL=Finnish_congenital_nephrotic_syndrome;CLNDISDB=Human_Phenotype_Ontology:HP:0000093,MONDO:MONDO:0003634,MedGen:C0033687|Human_Phenotype_Ontology:HP:0008677,MONDO:MONDO:0002350,MeSH:C535761,MedGen:C3501848,OMIM:PS256300,SNOMED_CT:48796009|MONDO:MONDO:0009732,MedGen:C0403399,OMIM:256300,Orphanet:ORPHA839,SNOMED_CT:197601003|MedGen:CN169374|MedGen:CN517202;CLNDISDBINCL=MONDO:MONDO:0009732,MedGen:C0403399,OMIM:256300,Orphanet:ORPHA839,SNOMED_CT:197601003;CLNHGVS=NC_000019.10:g.35848142C>T;CLNREVSTAT=criteria_provided,_conflicting_interpretations;CLNSIG=Conflicting_interpretations_of_pathogenicity;CLNSIGCONF=Benign(3),Likely_benign(1),Uncertain_significance(1);CLNSIGINCL=6872:Pathogenic;CLNVC=single_nucleotide_variant;CLNVCSO=SO:0001483;CLNVI=Illumina_Clinical_Services_Laboratory,Illumina:642950|OMIM_Allelic_Variant:602716.0007|UniProtKB_(protein):O60500#VAR_013042;GENEINFO=NPHS1:4868;MC=SO:0001583|missense_variant;ORIGIN=1;RS=28939695;Pangolin=ENSG00000161270.19|23:0.0|-41:-0.02
chr19	35848246	889624	G	A	.	.	ALLELEID=880733;CLNDN=Congenital_nephrotic_syndrome;CLNDISDB=Human_Phenotype_Ontology:HP:0008677,MONDO:MONDO:0002350,MeSH:C535761,MedGen:C3501848,OMIM:PS256300,SNOMED_CT:48796009;CLNHGVS=NC_000019.10:g.35848246G>A;CLNREVSTAT=criteria_provided,_single_submitter;CLNSIG=Uncertain_significance;CLNVC=single_nucleotide_variant;CLNVCSO=SO:0001483;CLNVI=Illumina_Clinical_Services_Laboratory,Illumina:1392981;GENEINFO=NPHS1:4868;MC=SO:0001627|intron_variant;ORIGIN=1;Pangolin=ENSG00000161270.19|7:0.01|7:-0.01
chr19	35848271	180460	G	A	.	.	ALLELEID=178745;CLNDN=Proteinuria|Congenital_nephrotic_syndrome;CLNDISDB=Human_Phenotype_Ontology:HP:0000093,MONDO:MONDO:0003634,MedGen:C0033687|Human_Phenotype_Ontology:HP:0008677,MONDO:MONDO:0002350,MeSH:C535761,MedGen:C3501848,OMIM:PS256300,SNOMED_CT:48796009;CLNHGVS=NC_000019.10:g.35848271G>A;CLNREVSTAT=criteria_provided,_single_submitter;CLNSIG=Uncertain_significance;CLNVC=single_nucleotide_variant;CLNVCSO=SO:0001483;CLNVI=Illumina_Clinical_Services_Laboratory,Illumina:224561;GENEINFO=NPHS1:4868;MC=SO:0001583|missense_variant;ORIGIN=1;RS=730880173;Pangolin=ENSG00000161270.19|-11:0.0|-18:-0.0
chr19	35848328	930198	T	C	.	.	ALLELEID=918515;CLNDN=Nephrotic_syndrome;CLNDISDB=Human_Phenotype_Ontology:HP:0000100,Human_Phenotype_Ontology:HP:0000801,Human_Phenotype_Ontology:HP:0004718,Human_Phenotype_Ontology:HP:0008638,Human_Phenotype_Ontology:HP:0008727,MONDO:MONDO:0005377,MedGen:C0027726,SNOMED_CT:52254009;CLNHGVS=NC_000019.10:g.35848328T>C;CLNREVSTAT=criteria_provided,_single_submitter;CLNSIG=Uncertain_significance;CLNVC=single_nucleotide_variant;CLNVCSO=SO:0001483;GENEINFO=NPHS1:4868;MC=SO:0001583|missense_variant;ORIGIN=1;Pangolin=ENSG00000161270.19|12:0.0|-2:-0.0
chr19	35848372	890266	A	G	.	.	ALLELEID=880347;CLNDN=Congenital_nephrotic_syndrome;CLNDISDB=Human_Phenotype_Ontology:HP:0008677,MONDO:MONDO:0002350,MeSH:C535761,MedGen:C3501848,OMIM:PS256300,SNOMED_CT:48796009;CLNHGVS=NC_000019.10:g.35848372A>G;CLNREVSTAT=criteria_provided,_single_submitter;CLNSIG=Uncertain_significance;CLNVC=single_nucleotide_variant;CLNVCSO=SO:0001483;CLNVI=Illumina_Clinical_Services_Laboratory,Illumina:484783;GENEINFO=NPHS1:4868;MC=SO:0001583|missense_variant;ORIGIN=1;Pangolin=ENSG00000161270.19|25:0.01|25:-0.01
chr19	35848385	721875	C	T	.	.	AF_ESP=0.00015;ALLELEID=741813;CLNDN=Congenital_nephrotic_syndrome|not_provided;CLNDISDB=Human_Phenotype_Ontology:HP:0008677,MONDO:MONDO:0002350,MeSH:C535761,MedGen:C3501848,OMIM:PS256300,SNOMED_CT:48796009|MedGen:CN517202;CLNHGVS=NC_000019.10:g.35848385C>T;CLNREVSTAT=criteria_provided,_conflicting_interpretations;CLNSIG=Conflicting_interpretations_of_pathogenicity;CLNSIGCONF=Benign(1),Uncertain_significance(1);CLNVC=single_nucleotide_variant;CLNVCSO=SO:0001483;CLNVI=Illumina_Clinical_Services_Laboratory,Illumina:1390835;GENEINFO=NPHS1:4868;MC=SO:0001583|missense_variant;ORIGIN=1;RS=372069596;Pangolin=ENSG00000161270.19|-2:0.01|12:-0.01
chr19	35848629	259480	C	T	.	.	AF_ESP=0.00577;AF_EXAC=0.00374;AF_TGP=0.0012;ALLELEID=256874;CLNDN=Congenital_nephrotic_syndrome|Finnish_congenital_nephrotic_syndrome|not_specified|not_provided;CLNDISDB=Human_Phenotype_Ontology:HP:0008677,MONDO:MONDO:0002350,MeSH:C535761,MedGen:C3501848,OMIM:PS256300,SNOMED_CT:48796009|MONDO:MONDO:0009732,MedGen:C0403399,OMIM:256300,Orphanet:ORPHA839,SNOMED_CT:197601003|MedGen:CN169374|MedGen:CN517202;CLNHGVS=NC_000019.10:g.35848629C>T;CLNREVSTAT=criteria_provided,_conflicting_interpretations;CLNSIG=Conflicting_interpretations_of_pathogenicity;CLNSIGCONF=Benign(2),Likely_benign(1),Uncertain_significance(1);CLNVC=single_nucleotide_variant;CLNVCSO=SO:0001483;CLNVI=Illumina_Clinical_Services_Laboratory,Illumina:226328;GENEINFO=NPHS1:4868;ORIGIN=1;RS=140808195;Pangolin=ENSG00000161270.19|3:0.02|8:-0.04
chr19	35848630	551740	G	A	.	.	ALLELEID=549146;CLNDN=Finnish_congenital_nephrotic_syndrome;CLNDISDB=MONDO:MONDO:0009732,MedGen:C0403399,OMIM:256300,Orphanet:ORPHA839,SNOMED_CT:197601003;CLNHGVS=NC_000019.10:g.35848630G>A;CLNREVSTAT=criteria_provided,_single_submitter;CLNSIG=Uncertain_significance;CLNVC=single_nucleotide_variant;CLNVCSO=SO:0001483;GENEINFO=NPHS1:4868;ORIGIN=0;RS=906888001;Pangolin=ENSG00000161270.19|2:0.68|7:-0.64
chr19	35848673	552201	CCAG	C	.	.	ALLELEID=548789;CLNDN=Finnish_congenital_nephrotic_syndrome;CLNDISDB=MONDO:MONDO:0009732,MedGen:C0403399,OMIM:256300,Orphanet:ORPHA839,SNOMED_CT:197601003;CLNHGVS=NC_000019.10:g.35848675_35848677del;CLNREVSTAT=criteria_provided,_single_submitter;CLNSIG=Uncertain_significance;CLNVC=Deletion;CLNVCSO=SO:0000159;GENEINFO=NPHS1:4868;MC=SO:0001822|inframe_deletion;ORIGIN=0;RS=1555763317;Pangolin=ENSG00000161270.19|-36:0.01|-36:-0.0
chr19	35848697	328872	A	G	.	.	AF_ESP=0.00431;AF_EXAC=0.00141;AF_TGP=0.0028;ALLELEID=348618;CLNDN=Congenital_nephrotic_syndrome|Finnish_congenital_nephrotic_syndrome|not_provided;CLNDISDB=Human_Phenotype_Ontology:HP:0008677,MONDO:MONDO:0002350,MeSH:C535761,MedGen:C3501848,OMIM:PS256300,SNOMED_CT:48796009|MONDO:MONDO:0009732,MedGen:C0403399,OMIM:256300,Orphanet:ORPHA839,SNOMED_CT:197601003|MedGen:CN517202;CLNHGVS=NC_000019.10:g.35848697A>G;CLNREVSTAT=criteria_provided,_conflicting_interpretations;CLNSIG=Conflicting_interpretations_of_pathogenicity;CLNSIGCONF=Benign(1),Uncertain_significance(1);CLNVC=single_nucleotide_variant;CLNVCSO=SO:0001483;CLNVI=Illumina_Clinical_Services_Laboratory,Illumina:663028;GENEINFO=NPHS1:4868;MC=SO:0001819|synonymous_variant;ORIGIN=1;RS=116459838;Pangolin=ENSG00000161270.19|21:0.0|19:-0.0
chr19	35848758	550375	G	A	.	.	AF_EXAC=2e-05;AF_TGP=0.0004;ALLELEID=548759;CLNDN=Finnish_congenital_nephrotic_syndrome;CLNDISDB=MONDO:MONDO:0009732,MedGen:C0403399,OMIM:256300,Orphanet:ORPHA839,SNOMED_CT:197601003;CLNHGVS=NC_000019.10:g.35848758G>A;CLNREVSTAT=criteria_provided,_multiple_submitters,_no_conflicts;CLNSIG=Uncertain_significance;CLNVC=single_nucleotide_variant;CLNVCSO=SO:0001483;GENEINFO=NPHS1:4868;MC=SO:0001583|missense_variant;ORIGIN=0;RS=570069789;Pangolin=ENSG00000161270.19|-5:0.09|36:-0.01
chr19	35848768	554538	C	T	.	.	ALLELEID=549355;CLNDN=Finnish_congenital_nephrotic_syndrome;CLNDISDB=MONDO:MONDO:0009732,MedGen:C0403399,OMIM:256300,Orphanet:ORPHA839,SNOMED_CT:197601003;CLNHGVS=NC_000019.10:g.35848768C>T;CLNREVSTAT=criteria_provided,_single_submitter;CLNSIG=Uncertain_significance;CLNVC=single_nucleotide_variant;CLNVCSO=SO:0001483;GENEINFO=NPHS1:4868;MC=SO:0001583|missense_variant;ORIGIN=0;RS=1555763367;Pangolin=ENSG00000161270.19|-50:0.0|26:-0.01
chr19	35848783	556023	CACT	C	.	.	ALLELEID=548793;CLNDN=Finnish_congenital_nephrotic_syndrome;CLNDISDB=MONDO:MONDO:0009732,MedGen:C0403399,OMIM:256300,Orphanet:ORPHA839,SNOMED_CT:197601003;CLNHGVS=NC_000019.10:g.35848785_35848787del;CLNREVSTAT=criteria_provided,_single_submitter;CLNSIG=Uncertain_significance;CLNVC=Deletion;CLNVCSO=SO:0000159;GENEINFO=NPHS1:4868;MC=SO:0001822|inframe_deletion;ORIGIN=0;RS=1555763370;Pangolin=ENSG00000161270.19|35:0.0|11:-0.06
chr19	35848785	1049834	C	G	.	.	ALLELEID=1038711;CLNDN=not_provided;CLNDISDB=MedGen:CN517202;CLNHGVS=NC_000019.10:g.35848785C>G;CLNREVSTAT=no_assertion_criteria_provided;CLNSIG=Uncertain_significance;CLNVC=single_nucleotide_variant;CLNVCSO=SO:0001483;GENEINFO=NPHS1:4868;MC=SO:0001583|missense_variant;ORIGIN=0;Pangolin=ENSG00000161270.19|-32:0.0|9:-0.03
chr19	35848788	56417	G	T	.	.	AF_EXAC=2e-05;ALLELEID=71056;CLNDN=Finnish_congenital_nephrotic_syndrome;CLNDISDB=MONDO:MONDO:0009732,MedGen:C0403399,OMIM:256300,Orphanet:ORPHA839,SNOMED_CT:197601003;CLNHGVS=NC_000019.10:g.35848788G>T;CLNREVSTAT=criteria_provided,_single_submitter;CLNSIG=Uncertain_significance;CLNVC=single_nucleotide_variant;CLNVCSO=SO:0001483;CLNVI=UniProtKB_(protein):O60500#VAR_064202;GENEINFO=NPHS1:4868;MC=SO:0001583|missense_variant;ORIGIN=1;RS=386833861;Pangolin=ENSG00000161270.19|6:0.01|6:-0.0
chr19	35849063	554511	C	T	.	.	ALLELEID=549356;CLNDN=Finnish_congenital_nephrotic_syndrome;CLNDISDB=MONDO:MONDO:0009732,MedGen:C0403399,OMIM:256300,Orphanet:ORPHA839,SNOMED_CT:197601003;CLNHGVS=NC_000019.10:g.35849063C>T;CLNREVSTAT=criteria_provided,_single_submitter;CLNSIG=Uncertain_significance;CLNVC=single_nucleotide_variant;CLNVCSO=SO:0001483;GENEINFO=NPHS1:4868;MC=SO:0001583|missense_variant;ORIGIN=0;RS=950655735;Pangolin=ENSG00000161270.19|39:0.0|25:-0.0
chr19	35849072	328873	C	T	.	.	ALLELEID=343281;CLNDN=Congenital_nephrotic_syndrome;CLNDISDB=Human_Phenotype_Ontology:HP:0008677,MONDO:MONDO:0002350,MeSH:C535761,MedGen:C3501848,OMIM:PS256300,SNOMED_CT:48796009;CLNHGVS=NC_000019.10:g.35849072C>T;CLNREVSTAT=criteria_provided,_single_submitter;CLNSIG=Uncertain_significance;CLNVC=single_nucleotide_variant;CLNVCSO=SO:0001483;CLNVI=Illumina_Clinical_Services_Laboratory,Illumina:773945;GENEINFO=NPHS1:4868;MC=SO:0001583|missense_variant;ORIGIN=1;RS=769719915;Pangolin=ENSG00000161270.19|-5:0.0|1:-0.0
chr19	35849092	551874	C	G	.	.	ALLELEID=548794;CLNDN=Finnish_congenital_nephrotic_syndrome;CLNDISDB=MONDO:MONDO:0009732,MedGen:C0403399,OMIM:256300,Orphanet:ORPHA839,SNOMED_CT:197601003;CLNHGVS=NC_000019.10:g.35849092C>G;CLNREVSTAT=criteria_provided,_single_submitter;CLNSIG=Uncertain_significance;CLNVC=single_nucleotide_variant;CLNVCSO=SO:0001483;GENEINFO=NPHS1:4868;MC=SO:0001583|missense_variant;ORIGIN=0;RS=755582721;Pangolin=ENSG00000161270.19|33:0.0|33:-0.0
chr19	35849092	990525	C	T	.	.	ALLELEID=979981;CLNDN=Finnish_congenital_nephrotic_syndrome;CLNDISDB=MONDO:MONDO:0009732,MedGen:C0403399,OMIM:256300,Orphanet:ORPHA839,SNOMED_CT:197601003;CLNHGVS=NC_000019.10:g.35849092C>T;CLNREVSTAT=no_assertion_criteria_provided;CLNSIG=Uncertain_significance;CLNVC=single_nucleotide_variant;CLNVCSO=SO:0001483;GENEINFO=NPHS1:4868;MC=SO:0001583|missense_variant;ORIGIN=1;Pangolin=ENSG00000161270.19|-4:0.0|33:-0.0
chr19	35849093	328874	G	A	.	.	AF_EXAC=2e-05;ALLELEID=343288;CLNDN=Finnish_congenital_nephrotic_syndrome;CLNDISDB=MONDO:MONDO:0009732,MedGen:C0403399,OMIM:256300,Orphanet:ORPHA839,SNOMED_CT:197601003;CLNHGVS=NC_000019.10:g.35849093G>A;CLNREVSTAT=criteria_provided,_single_submitter;CLNSIG=Uncertain_significance;CLNVC=single_nucleotide_variant;CLNVCSO=SO:0001483;CLNVI=Illumina_Clinical_Services_Laboratory,Illumina:677321|UniProtKB_(protein):O60500#VAR_064201;GENEINFO=NPHS1:4868;MC=SO:0001583|missense_variant;ORIGIN=1;RS=753476209;Pangolin=ENSG00000161270.19|32:0.0|32:-0.0
chr19	35849100	750803	C	T	.	.	AF_EXAC=0.00013;AF_TGP=0.0002;ALLELEID=772613;CLNDN=Congenital_nephrotic_syndrome|Finnish_congenital_nephrotic_syndrome|not_provided;CLNDISDB=Human_Phenotype_Ontology:HP:0008677,MONDO:MONDO:0002350,MeSH:C535761,MedGen:C3501848,OMIM:PS256300,SNOMED_CT:48796009|MONDO:MONDO:0009732,MedGen:C0403399,OMIM:256300,Orphanet:ORPHA839,SNOMED_CT:197601003|MedGen:CN517202;CLNHGVS=NC_000019.10:g.35849100C>T;CLNREVSTAT=criteria_provided,_conflicting_interpretations;CLNSIG=Conflicting_interpretations_of_pathogenicity;CLNSIGCONF=Benign(1),Uncertain_significance(1);CLNVC=single_nucleotide_variant;CLNVCSO=SO:0001483;CLNVI=Illumina_Clinical_Services_Laboratory,Illumina:106214;GENEINFO=NPHS1:4868;MC=SO:0001819|synonymous_variant;ORIGIN=1;RS=531224038;Pangolin=ENSG00000161270.19|47:0.02|25:-0.0
chr19	35849128	990526	G	C	.	.	ALLELEID=979982;CLNDN=Finnish_congenital_nephrotic_syndrome;CLNDISDB=MONDO:MONDO:0009732,MedGen:C0403399,OMIM:256300,Orphanet:ORPHA839,SNOMED_CT:197601003;CLNHGVS=NC_000019.10:g.35849128G>C;CLNREVSTAT=no_assertion_criteria_provided;CLNSIG=Uncertain_significance;CLNVC=single_nucleotide_variant;CLNVCSO=SO:0001483;GENEINFO=NPHS1:4868;MC=SO:0001583|missense_variant;ORIGIN=1;Pangolin=ENSG00000161270.19|19:0.01|-3:-0.01
chr19	35849229	556186	C	CCCTCACCTTCAGCCACTGCAGTGTG	.	.	AF_EXAC=3e-05;ALLELEID=548796;CLNDN=Finnish_congenital_nephrotic_syndrome;CLNDISDB=MONDO:MONDO:0009732,MedGen:C0403399,OMIM:256300,Orphanet:ORPHA839,SNOMED_CT:197601003;CLNHGVS=NC_000019.10:g.35849230_35849254dup;CLNREVSTAT=criteria_provided,_single_submitter;CLNSIG=Uncertain_significance;CLNVC=Duplication;CLNVCSO=SO:1000035;GENEINFO=NPHS1:4868;ORIGIN=0;RS=779725493;Pangolin=ENSG00000161270.19|7:0.4|32:-0.18
chr19	35849285	1048848	G	T	.	.	ALLELEID=1038712;CLNDN=not_provided;CLNDISDB=MedGen:CN517202;CLNHGVS=NC_000019.10:g.35849285G>T;CLNREVSTAT=no_assertion_criteria_provided;CLNSIG=Uncertain_significance;CLNVC=single_nucleotide_variant;CLNVCSO=SO:0001483;GENEINFO=NPHS1:4868;MC=SO:0001583|missense_variant;ORIGIN=0;Pangolin=ENSG00000161270.19|-49:0.02|-17:-0.0
chr19	35849304	631810	C	A	.	.	ALLELEID=620634;CLNDN=Finnish_congenital_nephrotic_syndrome;CLNDISDB=MONDO:MONDO:0009732,MedGen:C0403399,OMIM:256300,Orphanet:ORPHA839,SNOMED_CT:197601003;CLNHGVS=NC_000019.10:g.35849304C>A;CLNREVSTAT=criteria_provided,_single_submitter;CLNSIG=Uncertain_significance;CLNVC=single_nucleotide_variant;CLNVCSO=SO:0001483;CLNVI=Illumina_Clinical_Services_Laboratory,Illumina:726266;GENEINFO=NPHS1:4868;MC=SO:0001587|nonsense;ORIGIN=1;RS=1568456335;Pangolin=ENSG00000161270.19|50:0.03|-1:-0.0
chr19	35849310	56522	G	A	.	.	AF_ESP=0.00023;AF_TGP=0.0006;ALLELEID=71161;CLNDN=Finnish_congenital_nephrotic_syndrome|not_provided;CLNDISDB=MONDO:MONDO:0009732,MedGen:C0403399,OMIM:256300,Orphanet:ORPHA839,SNOMED_CT:197601003|MedGen:CN517202;CLNHGVS=NC_000019.10:g.35849310G>A;CLNREVSTAT=criteria_provided,_single_submitter;CLNSIG=Uncertain_significance;CLNVC=single_nucleotide_variant;CLNVCSO=SO:0001483;CLNVI=UniProtKB_(protein):O60500#VAR_064198;GENEINFO=NPHS1:4868;MC=SO:0001583|missense_variant;ORIGIN=1;RS=386833960;Pangolin=ENSG00000161270.19|44:0.01|-42:-0.0
chr19	35849343	328875	T	G	.	.	AF_ESP=8e-05;AF_EXAC=0.00016;ALLELEID=343291;CLNDN=Congenital_nephrotic_syndrome|not_provided;CLNDISDB=Human_Phenotype_Ontology:HP:0008677,MONDO:MONDO:0002350,MeSH:C535761,MedGen:C3501848,OMIM:PS256300,SNOMED_CT:48796009|MedGen:CN517202;CLNHGVS=NC_000019.10:g.35849343T>G;CLNREVSTAT=criteria_provided,_conflicting_interpretations;CLNSIG=Conflicting_interpretations_of_pathogenicity;CLNSIGCONF=Likely_benign(1),Uncertain_significance(1);CLNVC=single_nucleotide_variant;CLNVCSO=SO:0001483;CLNVI=Illumina_Clinical_Services_Laboratory,Illumina:264858;GENEINFO=NPHS1:4868;MC=SO:0001583|missense_variant;ORIGIN=1;RS=370046047;Pangolin=ENSG00000161270.19|20:0.04|11:-0.01
chr19	35849350	328876	G	A	.	.	ALLELEID=333173;CLNDN=Finnish_congenital_nephrotic_syndrome;CLNDISDB=MONDO:MONDO:0009732,MedGen:C0403399,OMIM:256300,Orphanet:ORPHA839,SNOMED_CT:197601003;CLNHGVS=NC_000019.10:g.35849350G>A;CLNREVSTAT=criteria_provided,_single_submitter;CLNSIG=Uncertain_significance;CLNVC=single_nucleotide_variant;CLNVCSO=SO:0001483;CLNVI=Illumina_Clinical_Services_Laboratory,Illumina:148857;GENEINFO=NPHS1:4868;MC=SO:0001819|synonymous_variant;ORIGIN=1;RS=886054352;Pangolin=ENSG00000161270.19|1:0.0|4:-0.03
chr19	35849552	1039235	A	G	.	.	ALLELEID=1034235;CLNDN=not_provided;CLNDISDB=MedGen:CN517202;CLNHGVS=NC_000019.10:g.35849552A>G;CLNREVSTAT=criteria_provided,_single_submitter;CLNSIG=Uncertain_significance;CLNVC=single_nucleotide_variant;CLNVCSO=SO:0001483;GENEINFO=NPHS1:4868;MC=SO:0001583|missense_variant;ORIGIN=1;Pangolin=ENSG00000161270.19|0:0.0|-2:-0.02
chr19	35849565	259506	T	C	.	.	AF_ESP=0.00408;AF_EXAC=0.00108;AF_TGP=0.00459;ALLELEID=256877;CLNDN=Finnish_congenital_nephrotic_syndrome|not_specified|not_provided;CLNDISDB=MONDO:MONDO:0009732,MedGen:C0403399,OMIM:256300,Orphanet:ORPHA839,SNOMED_CT:197601003|MedGen:CN169374|MedGen:CN517202;CLNHGVS=NC_000019.10:g.35849565T>C;CLNREVSTAT=criteria_provided,_conflicting_interpretations;CLNSIG=Conflicting_interpretations_of_pathogenicity;CLNSIGCONF=Benign(2),Uncertain_significance(1);CLNVC=single_nucleotide_variant;CLNVCSO=SO:0001483;CLNVI=UniProtKB_(protein):O60500#VAR_049970;GENEINFO=NPHS1:4868;MC=SO:0001583|missense_variant;ORIGIN=1;RS=35238405;Pangolin=ENSG00000161270.19|-19:0.0|-15:-0.02
chr19	35849604	290122	A	C	.	.	AF_ESP=0.00161;AF_EXAC=0.00107;AF_TGP=0.0002;ALLELEID=274359;CLNDN=Congenital_nephrotic_syndrome|Finnish_congenital_nephrotic_syndrome|not_provided;CLNDISDB=Human_Phenotype_Ontology:HP:0008677,MONDO:MONDO:0002350,MeSH:C535761,MedGen:C3501848,OMIM:PS256300,SNOMED_CT:48796009|MONDO:MONDO:0009732,MedGen:C0403399,OMIM:256300,Orphanet:ORPHA839,SNOMED_CT:197601003|MedGen:CN517202;CLNHGVS=NC_000019.10:g.35849604A>C;CLNREVSTAT=criteria_provided,_conflicting_interpretations;CLNSIG=Conflicting_interpretations_of_pathogenicity;CLNSIGCONF=Likely_benign(1),Uncertain_significance(2);CLNVC=single_nucleotide_variant;CLNVCSO=SO:0001483;CLNVI=Illumina_Clinical_Services_Laboratory,Illumina:224567;GENEINFO=NPHS1:4868;MC=SO:0001583|missense_variant;ORIGIN=1;RS=115333628;Pangolin=ENSG00000161270.19|49:0.0|49:-0.01
chr19	35849616	966908	C	G	.	.	ALLELEID=958600;CLNDN=not_provided;CLNDISDB=MedGen:CN517202;CLNHGVS=NC_000019.10:g.35849616C>G;CLNREVSTAT=criteria_provided,_single_submitter;CLNSIG=Uncertain_significance;CLNVC=single_nucleotide_variant;CLNVCSO=SO:0001483;GENEINFO=NPHS1:4868;MC=SO:0001583|missense_variant;ORIGIN=1;Pangolin=ENSG00000161270.19|37:0.02|1:-0.0
chr19	35849618	552585	A	C	.	.	AF_EXAC=1e-05;ALLELEID=548772;CLNDN=Finnish_congenital_nephrotic_syndrome;CLNDISDB=MONDO:MONDO:0009732,MedGen:C0403399,OMIM:256300,Orphanet:ORPHA839,SNOMED_CT:197601003;CLNHGVS=NC_000019.10:g.35849618A>C;CLNREVSTAT=criteria_provided,_single_submitter;CLNSIG=Uncertain_significance;CLNVC=single_nucleotide_variant;CLNVCSO=SO:0001483;GENEINFO=NPHS1:4868;MC=SO:0001583|missense_variant;ORIGIN=0;RS=755962215;Pangolin=ENSG00000161270.19|35:0.01|-11:-0.0
chr19	35849618	447875	A	T	.	.	ALLELEID=442196;CLNDN=not_specified|not_provided;CLNDISDB=MedGen:CN169374|MedGen:CN517202;CLNHGVS=NC_000019.10:g.35849618A>T;CLNREVSTAT=criteria_provided,_multiple_submitters,_no_conflicts;CLNSIG=Uncertain_significance;CLNVC=single_nucleotide_variant;CLNVCSO=SO:0001483;GENEINFO=NPHS1:4868;MC=SO:0001583|missense_variant;ORIGIN=1;RS=755962215;Pangolin=ENSG00000161270.19|35:0.01|35:-0.01
chr19	35849637	1009824	A	T	.	.	ALLELEID=998508;CLNDN=not_provided;CLNDISDB=MedGen:CN517202;CLNHGVS=NC_000019.10:g.35849637A>T;CLNREVSTAT=criteria_provided,_single_submitter;CLNSIG=Uncertain_significance;CLNVC=single_nucleotide_variant;CLNVCSO=SO:0001483;GENEINFO=NPHS1:4868;MC=SO:0001583|missense_variant;ORIGIN=1;Pangolin=ENSG00000161270.19|16:0.0|16:-0.0
chr19	35849649	890833	T	A	.	.	ALLELEID=880348;CLNDN=Congenital_nephrotic_syndrome;CLNDISDB=Human_Phenotype_Ontology:HP:0008677,MONDO:MONDO:0002350,MeSH:C535761,MedGen:C3501848,OMIM:PS256300,SNOMED_CT:48796009;CLNHGVS=NC_000019.10:g.35849649T>A;CLNREVSTAT=criteria_provided,_single_submitter;CLNSIG=Uncertain_significance;CLNVC=single_nucleotide_variant;CLNVCSO=SO:0001483;CLNVI=Illumina_Clinical_Services_Laboratory,Illumina:658002;GENEINFO=NPHS1:4868;MC=SO:0001583|missense_variant;ORIGIN=1;Pangolin=ENSG00000161270.19|4:0.01|4:-0.01
chr19	35850375	259505	C	T	.	.	AF_ESP=0.00154;AF_EXAC=0.00029;AF_TGP=0.001;ALLELEID=256878;CLNDN=Congenital_nephrotic_syndrome|Finnish_congenital_nephrotic_syndrome|not_specified|not_provided;CLNDISDB=Human_Phenotype_Ontology:HP:0008677,MONDO:MONDO:0002350,MeSH:C535761,MedGen:C3501848,OMIM:PS256300,SNOMED_CT:48796009|MONDO:MONDO:0009732,MedGen:C0403399,OMIM:256300,Orphanet:ORPHA839,SNOMED_CT:197601003|MedGen:CN169374|MedGen:CN517202;CLNHGVS=NC_000019.10:g.35850375C>T;CLNREVSTAT=criteria_provided,_conflicting_interpretations;CLNSIG=Conflicting_interpretations_of_pathogenicity;CLNSIGCONF=Benign(1),Likely_benign(1),Uncertain_significance(1);CLNVC=single_nucleotide_variant;CLNVCSO=SO:0001483;CLNVI=Illumina_Clinical_Services_Laboratory,Illumina:723036;GENEINFO=NPHS1:4868;MC=SO:0001819|synonymous_variant;ORIGIN=1;RS=61731102;Pangolin=ENSG00000161270.19|-11:0.09|-1:-0.0
chr19	35850409	282372	T	A	.	.	AF_ESP=0.007;AF_EXAC=0.00618;AF_TGP=0.00399;ALLELEID=266609;CLNDN=Congenital_nephrotic_syndrome|Finnish_congenital_nephrotic_syndrome|not_specified|not_provided;CLNDISDB=Human_Phenotype_Ontology:HP:0008677,MONDO:MONDO:0002350,MeSH:C535761,MedGen:C3501848,OMIM:PS256300,SNOMED_CT:48796009|MONDO:MONDO:0009732,MedGen:C0403399,OMIM:256300,Orphanet:ORPHA839,SNOMED_CT:197601003|MedGen:CN169374|MedGen:CN517202;CLNHGVS=NC_000019.10:g.35850409T>A;CLNREVSTAT=criteria_provided,_conflicting_interpretations;CLNSIG=Conflicting_interpretations_of_pathogenicity;CLNSIGCONF=Benign(2),Likely_benign(3),Uncertain_significance(1);CLNVC=single_nucleotide_variant;CLNVCSO=SO:0001483;CLNVI=Illumina_Clinical_Services_Laboratory,Illumina:103851|UniProtKB_(protein):O60500#VAR_072375;GENEINFO=NPHS1:4868;MC=SO:0001583|missense_variant;ORIGIN=1;RS=145125791;Pangolin=ENSG00000161270.19|36:0.03|5:-0.0
chr19	35850444	222760	A	G	.	.	AF_TGP=0.0002;ALLELEID=224551;CLNDN=Focal_segmental_glomerulosclerosis|Finnish_congenital_nephrotic_syndrome|not_provided;CLNDISDB=Human_Phenotype_Ontology:HP:0000097,Human_Phenotype_Ontology:HP:0004747,MONDO:MONDO:0005363,MedGen:C0017668,OMIM:PS603278|MONDO:MONDO:0009732,MedGen:C0403399,OMIM:256300,Orphanet:ORPHA839,SNOMED_CT:197601003|MedGen:CN517202;CLNHGVS=NC_000019.10:g.35850444A>G;CLNREVSTAT=criteria_provided,_conflicting_interpretations;CLNSIG=Conflicting_interpretations_of_pathogenicity;CLNSIGCONF=Benign(1),Uncertain_significance(1);CLNVC=single_nucleotide_variant;CLNVCSO=SO:0001483;GENEINFO=NPHS1:4868;MC=SO:0001819|synonymous_variant;ORIGIN=1;RS=539716201;Pangolin=ENSG00000161270.19|19:0.0|1:-0.18
chr19	35850982	328877	G	T	.	.	ALLELEID=349689;CLNDN=Congenital_nephrotic_syndrome;CLNDISDB=Human_Phenotype_Ontology:HP:0008677,MONDO:MONDO:0002350,MeSH:C535761,MedGen:C3501848,OMIM:PS256300,SNOMED_CT:48796009;CLNHGVS=NC_000019.10:g.35850982G>T;CLNREVSTAT=criteria_provided,_single_submitter;CLNSIG=Uncertain_significance;CLNVC=single_nucleotide_variant;CLNVCSO=SO:0001483;CLNVI=Illumina_Clinical_Services_Laboratory,Illumina:550546;GENEINFO=NPHS1:4868;MC=SO:0001583|missense_variant;ORIGIN=1;RS=886054353;Pangolin=ENSG00000161270.19|-21:0.01|-21:-0.01
chr19	35850995	766354	G	A	.	.	AF_ESP=0.00023;AF_EXAC=0.00014;ALLELEID=772617;CLNDN=Congenital_nephrotic_syndrome|Finnish_congenital_nephrotic_syndrome|not_provided;CLNDISDB=Human_Phenotype_Ontology:HP:0008677,MONDO:MONDO:0002350,MeSH:C535761,MedGen:C3501848,OMIM:PS256300,SNOMED_CT:48796009|MONDO:MONDO:0009732,MedGen:C0403399,OMIM:256300,Orphanet:ORPHA839,SNOMED_CT:197601003|MedGen:CN517202;CLNHGVS=NC_000019.10:g.35850995G>A;CLNREVSTAT=criteria_provided,_conflicting_interpretations;CLNSIG=Conflicting_interpretations_of_pathogenicity;CLNSIGCONF=Likely_benign(1),Uncertain_significance(1);CLNVC=single_nucleotide_variant;CLNVCSO=SO:0001483;CLNVI=Illumina_Clinical_Services_Laboratory,Illumina:1381333;GENEINFO=NPHS1:4868;MC=SO:0001819|synonymous_variant;ORIGIN=1;RS=147569168;Pangolin=ENSG00000161270.19|-40:0.0|-34:-0.01
chr19	35851002	328878	G	C	.	.	AF_ESP=8e-05;AF_EXAC=1e-05;ALLELEID=343294;CLNDN=Congenital_nephrotic_syndrome;CLNDISDB=Human_Phenotype_Ontology:HP:0008677,MONDO:MONDO:0002350,MeSH:C535761,MedGen:C3501848,OMIM:PS256300,SNOMED_CT:48796009;CLNHGVS=NC_000019.10:g.35851002G>C;CLNREVSTAT=criteria_provided,_single_submitter;CLNSIG=Uncertain_significance;CLNVC=single_nucleotide_variant;CLNVCSO=SO:0001483;CLNVI=Illumina_Clinical_Services_Laboratory,Illumina:649238;GENEINFO=NPHS1:4868;MC=SO:0001583|missense_variant;ORIGIN=1;RS=376172729;Pangolin=ENSG00000161270.19|-47:0.0|-41:-0.01
chr19	35851012	892073	T	A	.	.	ALLELEID=880349;CLNDN=Congenital_nephrotic_syndrome;CLNDISDB=Human_Phenotype_Ontology:HP:0008677,MONDO:MONDO:0002350,MeSH:C535761,MedGen:C3501848,OMIM:PS256300,SNOMED_CT:48796009;CLNHGVS=NC_000019.10:g.35851012T>A;CLNREVSTAT=criteria_provided,_single_submitter;CLNSIG=Uncertain_significance;CLNVC=single_nucleotide_variant;CLNVCSO=SO:0001483;CLNVI=Illumina_Clinical_Services_Laboratory,Illumina:1664475;GENEINFO=NPHS1:4868;MC=SO:0001583|missense_variant;ORIGIN=1;Pangolin=ENSG00000161270.19|11:0.0|47:-0.0
chr19	35851026	591875	TG	T	.	.	ALLELEID=582864;CLNDN=not_provided;CLNDISDB=MedGen:CN517202;CLNHGVS=NC_000019.10:g.35851027del;CLNREVSTAT=no_assertion_criteria_provided;CLNSIG=Uncertain_significance;CLNVC=Deletion;CLNVCSO=SO:0000159;GENEINFO=NPHS1:4868;MC=SO:0001589|frameshift_variant;ORIGIN=1;RS=1568457270;Pangolin=ENSG00000161270.19|6:0.0|-3:-0.0
chr19	35851034	591270	TACCCAGGTG	T	.	.	ALLELEID=582263;CLNDN=not_provided;CLNDISDB=MedGen:CN517202;CLNHGVS=NC_000019.10:g.35851038_35851046del;CLNREVSTAT=no_assertion_criteria_provided;CLNSIG=Uncertain_significance;CLNVC=Deletion;CLNVCSO=SO:0000159;GENEINFO=NPHS1:4868;MC=SO:0001822|inframe_deletion;ORIGIN=1;RS=1568457279;Pangolin=ENSG00000161270.19|55:0.08|55:-0.0
chr19	35851059	328879	T	A	.	.	AF_EXAC=2e-05;ALLELEID=333178;CLNDN=Congenital_nephrotic_syndrome;CLNDISDB=Human_Phenotype_Ontology:HP:0008677,MONDO:MONDO:0002350,MeSH:C535761,MedGen:C3501848,OMIM:PS256300,SNOMED_CT:48796009;CLNHGVS=NC_000019.10:g.35851059T>A;CLNREVSTAT=criteria_provided,_single_submitter;CLNSIG=Uncertain_significance;CLNVC=single_nucleotide_variant;CLNVCSO=SO:0001483;CLNVI=Illumina_Clinical_Services_Laboratory,Illumina:130687;GENEINFO=NPHS1:4868;MC=SO:0001583|missense_variant;ORIGIN=1;RS=781117481;Pangolin=ENSG00000161270.19|30:0.0|46:-0.0
chr19	35851060	328880	C	G	.	.	AF_EXAC=6e-05;ALLELEID=343299;CLNDN=Congenital_nephrotic_syndrome;CLNDISDB=Human_Phenotype_Ontology:HP:0008677,MONDO:MONDO:0002350,MeSH:C535761,MedGen:C3501848,OMIM:PS256300,SNOMED_CT:48796009;CLNHGVS=NC_000019.10:g.35851060C>G;CLNREVSTAT=criteria_provided,_single_submitter;CLNSIG=Uncertain_significance;CLNVC=single_nucleotide_variant;CLNVCSO=SO:0001483;CLNVI=Illumina_Clinical_Services_Laboratory,Illumina:822429;GENEINFO=NPHS1:4868;MC=SO:0001583|missense_variant;ORIGIN=1;RS=540253444;Pangolin=ENSG00000161270.19|-3:0.06|29:-0.04
chr19	35851080	892074	T	C	.	.	ALLELEID=880350;CLNDN=Congenital_nephrotic_syndrome;CLNDISDB=Human_Phenotype_Ontology:HP:0008677,MONDO:MONDO:0002350,MeSH:C535761,MedGen:C3501848,OMIM:PS256300,SNOMED_CT:48796009;CLNHGVS=NC_000019.10:g.35851080T>C;CLNREVSTAT=criteria_provided,_single_submitter;CLNSIG=Uncertain_significance;CLNVC=single_nucleotide_variant;CLNVCSO=SO:0001483;CLNVI=Illumina_Clinical_Services_Laboratory,Illumina:505122;GENEINFO=NPHS1:4868;MC=SO:0001583|missense_variant;ORIGIN=1;Pangolin=ENSG00000161270.19|-1:0.01|9:-0.03
chr19	35851083	1059143	G	T	.	.	ALLELEID=1051220;CLNDN=not_provided;CLNDISDB=MedGen:CN517202;CLNHGVS=NC_000019.10:g.35851083G>T;CLNREVSTAT=criteria_provided,_single_submitter;CLNSIG=Uncertain_significance;CLNVC=single_nucleotide_variant;CLNVCSO=SO:0001483;GENEINFO=NPHS1:4868;MC=SO:0001583|missense_variant;ORIGIN=1;Pangolin=ENSG00000161270.19|-24:0.04|6:-0.01
chr19	35851298	558235	C	T	.	.	ALLELEID=548798;CLNDN=Finnish_congenital_nephrotic_syndrome;CLNDISDB=MONDO:MONDO:0009732,MedGen:C0403399,OMIM:256300,Orphanet:ORPHA839,SNOMED_CT:197601003;CLNHGVS=NC_000019.10:g.35851298C>T;CLNREVSTAT=criteria_provided,_single_submitter;CLNSIG=Uncertain_significance;CLNVC=single_nucleotide_variant;CLNVCSO=SO:0001483;GENEINFO=NPHS1:4868;MC=SO:0001583|missense_variant;ORIGIN=0;RS=1403580615;Pangolin=ENSG00000161270.19|-42:0.01|-42:-0.01
chr19	35851334	554505	A	G	.	.	AF_EXAC=1e-05;ALLELEID=548774;CLNDN=Finnish_congenital_nephrotic_syndrome;CLNDISDB=MONDO:MONDO:0009732,MedGen:C0403399,OMIM:256300,Orphanet:ORPHA839,SNOMED_CT:197601003;CLNHGVS=NC_000019.10:g.35851334A>G;CLNREVSTAT=criteria_provided,_single_submitter;CLNSIG=Uncertain_significance;CLNVC=single_nucleotide_variant;CLNVCSO=SO:0001483;GENEINFO=NPHS1:4868;MC=SO:0001583|missense_variant;ORIGIN=0;RS=747849728;Pangolin=ENSG00000161270.19|-11:0.01|50:-0.02
chr19	35851339	56495	G	A	.	.	AF_EXAC=2e-05;ALLELEID=71134;CLNDN=Finnish_congenital_nephrotic_syndrome;CLNDISDB=MONDO:MONDO:0009732,MedGen:C0403399,OMIM:256300,Orphanet:ORPHA839,SNOMED_CT:197601003;CLNHGVS=NC_000019.10:g.35851339G>A;CLNREVSTAT=criteria_provided,_single_submitter;CLNSIG=Uncertain_significance;CLNVC=single_nucleotide_variant;CLNVCSO=SO:0001483;CLNVI=UniProtKB_(protein):O60500#VAR_064196;GENEINFO=NPHS1:4868;MC=SO:0001583|missense_variant;ORIGIN=1;RS=386833934;Pangolin=ENSG00000161270.19|45:0.0|-16:-0.0
chr19	35851339	555611	G	T	.	.	ALLELEID=549160;CLNDN=Finnish_congenital_nephrotic_syndrome;CLNDISDB=MONDO:MONDO:0009732,MedGen:C0403399,OMIM:256300,Orphanet:ORPHA839,SNOMED_CT:197601003;CLNHGVS=NC_000019.10:g.35851339G>T;CLNREVSTAT=criteria_provided,_single_submitter;CLNSIG=Uncertain_significance;CLNVC=single_nucleotide_variant;CLNVCSO=SO:0001483;GENEINFO=NPHS1:4868;MC=SO:0001583|missense_variant;ORIGIN=0;RS=386833934;Pangolin=ENSG00000161270.19|45:0.01|34:-0.0
chr19	35851340	56494	C	T	.	.	AF_ESP=8e-05;AF_EXAC=2e-05;ALLELEID=71133;CLNDN=Finnish_congenital_nephrotic_syndrome|not_provided;CLNDISDB=MONDO:MONDO:0009732,MedGen:C0403399,OMIM:256300,Orphanet:ORPHA839,SNOMED_CT:197601003|MedGen:CN517202;CLNHGVS=NC_000019.10:g.35851340C>T;CLNREVSTAT=criteria_provided,_conflicting_interpretations;CLNSIG=Conflicting_interpretations_of_pathogenicity;CLNSIGCONF=Likely_pathogenic(1),Uncertain_significance(1);CLNVC=single_nucleotide_variant;CLNVCSO=SO:0001483;CLNVI=Illumina_Clinical_Services_Laboratory,Illumina:811005|UniProtKB_(protein):O60500#VAR_064195;GENEINFO=NPHS1:4868;MC=SO:0001583|missense_variant;ORIGIN=1;RS=386833933;Pangolin=ENSG00000161270.19|44:0.0|44:-0.01
chr19	35851361	888610	C	A	.	.	ALLELEID=880351;CLNDN=Congenital_nephrotic_syndrome;CLNDISDB=Human_Phenotype_Ontology:HP:0008677,MONDO:MONDO:0002350,MeSH:C535761,MedGen:C3501848,OMIM:PS256300,SNOMED_CT:48796009;CLNHGVS=NC_000019.10:g.35851361C>A;CLNREVSTAT=criteria_provided,_single_submitter;CLNSIG=Uncertain_significance;CLNVC=single_nucleotide_variant;CLNVCSO=SO:0001483;CLNVI=Illumina_Clinical_Services_Laboratory,Illumina:1405260;GENEINFO=NPHS1:4868;MC=SO:0001583|missense_variant;ORIGIN=1;Pangolin=ENSG00000161270.19|23:0.0|0:-0.0
chr19	35851481	1038951	G	A	.	.	ALLELEID=1034236;CLNDN=not_provided;CLNDISDB=MedGen:CN517202;CLNHGVS=NC_000019.10:g.35851481G>A;CLNREVSTAT=criteria_provided,_single_submitter;CLNSIG=Uncertain_significance;CLNVC=single_nucleotide_variant;CLNVCSO=SO:0001483;GENEINFO=NPHS1:4868;MC=SO:0001583|missense_variant;ORIGIN=1;Pangolin=ENSG00000161270.19|5:0.15|-24:-0.12
chr19	35851513	888611	G	A	.	.	ALLELEID=880352;CLNDN=Congenital_nephrotic_syndrome|not_specified;CLNDISDB=Human_Phenotype_Ontology:HP:0008677,MONDO:MONDO:0002350,MeSH:C535761,MedGen:C3501848,OMIM:PS256300,SNOMED_CT:48796009|MedGen:CN169374;CLNHGVS=NC_000019.10:g.35851513G>A;CLNREVSTAT=criteria_provided,_multiple_submitters,_no_conflicts;CLNSIG=Uncertain_significance;CLNVC=single_nucleotide_variant;CLNVCSO=SO:0001483;CLNVI=Illumina_Clinical_Services_Laboratory,Illumina:916753;GENEINFO=NPHS1:4868;MC=SO:0001583|missense_variant;ORIGIN=1;Pangolin=ENSG00000161270.19|-27:0.02|-42:-0.0
chr19	35851519	586182	A	G	.	.	ALLELEID=577768;CLNDN=not_provided;CLNDISDB=MedGen:CN517202;CLNHGVS=NC_000019.10:g.35851519A>G;CLNREVSTAT=criteria_provided,_single_submitter;CLNSIG=Uncertain_significance;CLNVC=single_nucleotide_variant;CLNVCSO=SO:0001483;GENEINFO=NPHS1:4868;MC=SO:0001583|missense_variant;ORIGIN=1;RS=1568457698;Pangolin=ENSG00000161270.19|50:0.0|-33:-0.01
chr19	35851580	328882	G	A	.	.	AF_ESP=0.00054;AF_EXAC=0.00132;AF_TGP=0.00559;ALLELEID=348619;CLNDN=Congenital_nephrotic_syndrome|Finnish_congenital_nephrotic_syndrome|not_provided;CLNDISDB=Human_Phenotype_Ontology:HP:0008677,MONDO:MONDO:0002350,MeSH:C535761,MedGen:C3501848,OMIM:PS256300,SNOMED_CT:48796009|MONDO:MONDO:0009732,MedGen:C0403399,OMIM:256300,Orphanet:ORPHA839,SNOMED_CT:197601003|MedGen:CN517202;CLNHGVS=NC_000019.10:g.35851580G>A;CLNREVSTAT=criteria_provided,_conflicting_interpretations;CLNSIG=Conflicting_interpretations_of_pathogenicity;CLNSIGCONF=Benign(1),Uncertain_significance(1);CLNVC=single_nucleotide_variant;CLNVCSO=SO:0001483;CLNVI=Illumina_Clinical_Services_Laboratory,Illumina:726828;GENEINFO=NPHS1:4868;MC=SO:0001819|synonymous_variant;ORIGIN=1;RS=114385015;Pangolin=ENSG00000161270.19|-17:0.0|-11:-0.0
chr19	35851603	259483	A	G	.	.	AF_ESP=0.00246;AF_EXAC=0.0007;AF_TGP=0.0016;ALLELEID=256882;CLNDN=Congenital_nephrotic_syndrome|Finnish_congenital_nephrotic_syndrome|not_specified|not_provided;CLNDISDB=Human_Phenotype_Ontology:HP:0008677,MONDO:MONDO:0002350,MeSH:C535761,MedGen:C3501848,OMIM:PS256300,SNOMED_CT:48796009|MONDO:MONDO:0009732,MedGen:C0403399,OMIM:256300,Orphanet:ORPHA839,SNOMED_CT:197601003|MedGen:CN169374|MedGen:CN517202;CLNHGVS=NC_000019.10:g.35851603A>G;CLNREVSTAT=criteria_provided,_conflicting_interpretations;CLNSIG=Conflicting_interpretations_of_pathogenicity;CLNSIGCONF=Benign(1),Likely_benign(1),Uncertain_significance(3);CLNVC=single_nucleotide_variant;CLNVCSO=SO:0001483;CLNVI=Illumina_Clinical_Services_Laboratory,Illumina:739038;GENEINFO=NPHS1:4868;MC=SO:0001583|missense_variant;ORIGIN=1;RS=140626538;Pangolin=ENSG00000161270.19|-34:0.0|7:-0.0
chr19	35851605	737074	C	A	.	.	AF_ESP=0.00015;AF_EXAC=0.00011;ALLELEID=756935;CLNDN=Congenital_nephrotic_syndrome|Finnish_congenital_nephrotic_syndrome|not_provided;CLNDISDB=Human_Phenotype_Ontology:HP:0008677,MONDO:MONDO:0002350,MeSH:C535761,MedGen:C3501848,OMIM:PS256300,SNOMED_CT:48796009|MONDO:MONDO:0009732,MedGen:C0403399,OMIM:256300,Orphanet:ORPHA839,SNOMED_CT:197601003|MedGen:CN517202;CLNHGVS=NC_000019.10:g.35851605C>A;CLNREVSTAT=criteria_provided,_conflicting_interpretations;CLNSIG=Conflicting_interpretations_of_pathogenicity;CLNSIGCONF=Likely_benign(1),Uncertain_significance(1);CLNVC=single_nucleotide_variant;CLNVCSO=SO:0001483;CLNVI=Illumina_Clinical_Services_Laboratory,Illumina:1392419;GENEINFO=NPHS1:4868;MC=SO:0001819|synonymous_variant;ORIGIN=1;RS=145683325;Pangolin=ENSG00000161270.19|-10:0.0|-36:-0.0
chr19	35851616	328883	C	T	.	.	AF_EXAC=0.00013;ALLELEID=333186;CLNDN=Congenital_nephrotic_syndrome|not_provided;CLNDISDB=Human_Phenotype_Ontology:HP:0008677,MONDO:MONDO:0002350,MeSH:C535761,MedGen:C3501848,OMIM:PS256300,SNOMED_CT:48796009|MedGen:CN517202;CLNHGVS=NC_000019.10:g.35851616C>T;CLNREVSTAT=criteria_provided,_conflicting_interpretations;CLNSIG=Conflicting_interpretations_of_pathogenicity;CLNSIGCONF=Benign(1),Uncertain_significance(1);CLNVC=single_nucleotide_variant;CLNVCSO=SO:0001483;CLNVI=Illumina_Clinical_Services_Laboratory,Illumina:702564;GENEINFO=NPHS1:4868;MC=SO:0001583|missense_variant;ORIGIN=1;RS=375670819;Pangolin=ENSG00000161270.19|-21:0.0|-47:-0.0
chr19	35851666	225424	G	A	.	.	AF_EXAC=0.00143;AF_TGP=0.00339;ALLELEID=227405;CLNDN=Finnish_congenital_nephrotic_syndrome|not_provided;CLNDISDB=MONDO:MONDO:0009732,MedGen:C0403399,OMIM:256300,Orphanet:ORPHA839,SNOMED_CT:197601003|MedGen:CN517202;CLNHGVS=NC_000019.10:g.35851666G>A;CLNREVSTAT=criteria_provided,_conflicting_interpretations;CLNSIG=Conflicting_interpretations_of_pathogenicity;CLNSIGCONF=Benign(1),Likely_benign(1),Uncertain_significance(1);CLNVC=single_nucleotide_variant;CLNVCSO=SO:0001483;GENEINFO=NPHS1:4868|KIRREL2:84063;MC=SO:0001583|missense_variant;ORIGIN=1;RS=116617171;Pangolin=ENSG00000161270.19|6:0.04|48:-0.0
chr19	35851677	259504	G	C	.	.	AF_ESP=0.01899;AF_EXAC=0.00737;AF_TGP=0.01857;ALLELEID=256883;CLNDN=Congenital_nephrotic_syndrome|Finnish_congenital_nephrotic_syndrome|not_specified|not_provided;CLNDISDB=Human_Phenotype_Ontology:HP:0008677,MONDO:MONDO:0002350,MeSH:C535761,MedGen:C3501848,OMIM:PS256300,SNOMED_CT:48796009|MONDO:MONDO:0009732,MedGen:C0403399,OMIM:256300,Orphanet:ORPHA839,SNOMED_CT:197601003|MedGen:CN169374|MedGen:CN517202;CLNHGVS=NC_000019.10:g.35851677G>C;CLNREVSTAT=criteria_provided,_conflicting_interpretations;CLNSIG=Conflicting_interpretations_of_pathogenicity;CLNSIGCONF=Benign(4),Uncertain_significance(1);CLNVC=single_nucleotide_variant;CLNVCSO=SO:0001483;CLNVI=Illumina_Clinical_Services_Laboratory,Illumina:752800|Institute_of_Human_Genetics,_University_of_Leipzig_Medical_Center:CV_varv_861;GENEINFO=NPHS1:4868|KIRREL2:84063;ORIGIN=1;RS=114595892;Pangolin=ENSG00000161270.19|37:0.06|-5:-0.16
chr19	35851795	259502	C	G	.	.	AF_ESP=0.00369;AF_EXAC=0.00183;AF_TGP=0.00519;ALLELEID=256885;CLNDN=Congenital_nephrotic_syndrome|Finnish_congenital_nephrotic_syndrome|not_specified|not_provided;CLNDISDB=Human_Phenotype_Ontology:HP:0008677,MONDO:MONDO:0002350,MeSH:C535761,MedGen:C3501848,OMIM:PS256300,SNOMED_CT:48796009|MONDO:MONDO:0009732,MedGen:C0403399,OMIM:256300,Orphanet:ORPHA839,SNOMED_CT:197601003|MedGen:CN169374|MedGen:CN517202;CLNHGVS=NC_000019.10:g.35851795C>G;CLNREVSTAT=criteria_provided,_conflicting_interpretations;CLNSIG=Conflicting_interpretations_of_pathogenicity;CLNSIGCONF=Benign(2),Likely_benign(1),Uncertain_significance(2);CLNVC=single_nucleotide_variant;CLNVCSO=SO:0001483;CLNVI=Illumina_Clinical_Services_Laboratory,Illumina:1394448;GENEINFO=NPHS1:4868|KIRREL2:84063;MC=SO:0001583|missense_variant;ORIGIN=1;RS=73928330;Pangolin=ENSG00000161270.19|-15:0.11|-16:-0.0
chr19	35851797	397596	A	G	.	.	ALLELEID=384503;CLNDN=Finnish_congenital_nephrotic_syndrome;CLNDISDB=MONDO:MONDO:0009732,MedGen:C0403399,OMIM:256300,Orphanet:ORPHA839,SNOMED_CT:197601003;CLNHGVS=NC_000019.10:g.35851797A>G;CLNREVSTAT=no_assertion_criteria_provided;CLNSIG=Uncertain_significance;CLNVC=single_nucleotide_variant;CLNVCSO=SO:0001483;GENEINFO=NPHS1:4868|KIRREL2:84063;MC=SO:0001583|missense_variant;ORIGIN=1;RS=1060499706;Pangolin=ENSG00000161270.19|-17:0.01|-11:-0.0
chr19	35851813	290580	C	T	.	.	AF_ESP=0.00016;AF_EXAC=0.0;ALLELEID=274817;CLNDN=Congenital_nephrotic_syndrome|not_provided;CLNDISDB=Human_Phenotype_Ontology:HP:0008677,MONDO:MONDO:0002350,MeSH:C535761,MedGen:C3501848,OMIM:PS256300,SNOMED_CT:48796009|MedGen:CN517202;CLNHGVS=NC_000019.10:g.35851813C>T;CLNREVSTAT=criteria_provided,_multiple_submitters,_no_conflicts;CLNSIG=Uncertain_significance;CLNVC=single_nucleotide_variant;CLNVCSO=SO:0001483;CLNVI=Illumina_Clinical_Services_Laboratory,Illumina:925979;GENEINFO=NPHS1:4868|KIRREL2:84063;MC=SO:0001583|missense_variant;ORIGIN=1;RS=376793744;Pangolin=ENSG00000161270.19|-33:0.12|-34:-0.0
chr19	35851824	732252	G	A	.	.	AF_EXAC=0.00014;AF_TGP=0.0012;ALLELEID=741820;CLNDN=Congenital_nephrotic_syndrome|not_provided;CLNDISDB=Human_Phenotype_Ontology:HP:0008677,MONDO:MONDO:0002350,MeSH:C535761,MedGen:C3501848,OMIM:PS256300,SNOMED_CT:48796009|MedGen:CN517202;CLNHGVS=NC_000019.10:g.35851824G>A;CLNREVSTAT=criteria_provided,_conflicting_interpretations;CLNSIG=Conflicting_interpretations_of_pathogenicity;CLNSIGCONF=Likely_benign(1),Uncertain_significance(1);CLNVC=single_nucleotide_variant;CLNVCSO=SO:0001483;CLNVI=Illumina_Clinical_Services_Laboratory,Illumina:736038;GENEINFO=NPHS1:4868|KIRREL2:84063;MC=SO:0001583|missense_variant;ORIGIN=1;RS=191850409;Pangolin=ENSG00000161270.19|-45:0.0|-44:-0.03
chr19	35851868	328884	G	A	.	.	AF_ESP=8e-05;AF_EXAC=0.0002;AF_TGP=0.0002;ALLELEID=333189;CLNDN=Congenital_nephrotic_syndrome;CLNDISDB=Human_Phenotype_Ontology:HP:0008677,MONDO:MONDO:0002350,MeSH:C535761,MedGen:C3501848,OMIM:PS256300,SNOMED_CT:48796009;CLNHGVS=NC_000019.10:g.35851868G>A;CLNREVSTAT=criteria_provided,_single_submitter;CLNSIG=Uncertain_significance;CLNVC=single_nucleotide_variant;CLNVCSO=SO:0001483;CLNVI=Illumina_Clinical_Services_Laboratory,Illumina:713046;GENEINFO=NPHS1:4868|KIRREL2:84063;ORIGIN=1;RS=376050812;Pangolin=ENSG00000161270.19|-17:0.0|15:-0.0
chr19	35851894	328885	C	A	.	.	AF_TGP=0.0018;ALLELEID=349691;CLNDN=Congenital_nephrotic_syndrome;CLNDISDB=Human_Phenotype_Ontology:HP:0008677,MONDO:MONDO:0002350,MeSH:C535761,MedGen:C3501848,OMIM:PS256300,SNOMED_CT:48796009;CLNHGVS=NC_000019.10:g.35851894C>A;CLNREVSTAT=criteria_provided,_single_submitter;CLNSIG=Uncertain_significance;CLNVC=single_nucleotide_variant;CLNVCSO=SO:0001483;CLNVI=Illumina_Clinical_Services_Laboratory,Illumina:144084;GENEINFO=NPHS1:4868|KIRREL2:84063;ORIGIN=1;RS=140404523;Pangolin=ENSG00000161270.19|-11:0.0|38:-0.0
chr19	35851977	890875	C	T	.	.	ALLELEID=880353;CLNDN=Congenital_nephrotic_syndrome;CLNDISDB=Human_Phenotype_Ontology:HP:0008677,MONDO:MONDO:0002350,MeSH:C535761,MedGen:C3501848,OMIM:PS256300,SNOMED_CT:48796009;CLNHGVS=NC_000019.10:g.35851977C>T;CLNREVSTAT=criteria_provided,_single_submitter;CLNSIG=Uncertain_significance;CLNVC=single_nucleotide_variant;CLNVCSO=SO:0001483;CLNVI=Illumina_Clinical_Services_Laboratory,Illumina:1394451;GENEINFO=NPHS1:4868|KIRREL2:84063;MC=SO:0001623|5_prime_UTR_variant;ORIGIN=1;Pangolin=ENSG00000161270.19|14:0.0|-45:-0.0
chr19	35852304	56416	GTCTCTCTC	G	.	.	ALLELEID=71055;CLNDN=Finnish_congenital_nephrotic_syndrome;CLNDISDB=MONDO:MONDO:0009732,MedGen:C0403399,OMIM:256300,Orphanet:ORPHA839,SNOMED_CT:197601003;CLNHGVS=NC_000019.10:g.35852305_35852306TC[7];CLNREVSTAT=no_assertion_criteria_provided;CLNSIG=Conflicting_interpretations_of_pathogenicity;CLNSIGCONF=Likely_pathogenic(1),Uncertain_significance(1);CLNVC=Microsatellite;CLNVCSO=SO:0000289;GENEINFO=NPHS1:4868|KIRREL2:84063;ORIGIN=1;RS=139954720;Pangolin=ENSG00000161270.19|39:0.0|1:-0.0
chr19	35858539	92039	G	A	.	.	ALLELEID=97517;CLNDN=not_provided;CLNDISDB=MedGen:CN517202;CLNHGVS=NC_000019.10:g.35858539G>A;CLNREVSTAT=no_assertion_criteria_provided;CLNSIG=Uncertain_significance;CLNVC=single_nucleotide_variant;CLNVCSO=SO:0001483;GENEINFO=KIRREL2:84063;MC=SO:0001583|missense_variant;ORIGIN=2;RS=386352322;Pangolin=ENSG00000126259.19|18:0.01|18:-0.0ENSG00000161270.19|27:0.0|-30:-0.0
chr19	35861623	975906	TC	T	.	.	ALLELEID=964522;CLNDN=Neurodevelopmental_delay|Epilepsy;CLNDISDB=Human_Phenotype_Ontology:HP:0012758,MedGen:C4022738|MONDO:MONDO:0005027,MeSH:D004827,MedGen:C0014544,SNOMED_CT:84757009;CLNHGVS=NC_000019.10:g.35861626del;CLNREVSTAT=criteria_provided,_single_submitter;CLNSIG=Uncertain_significance;CLNVC=Deletion;CLNVCSO=SO:0000159;CLNVI=Institute_of_Human_Genetics,_University_of_Leipzig_Medical_Center:CV_847;GENEINFO=KIRREL2:84063;MC=SO:0001589|frameshift_variant;ORIGIN=1;Pangolin=ENSG00000126259.19|18:0.03|18:-0.01ENSG00000161270.19|-23:0.0|-46:-0.0
chr19	35890005	973655	G	A	.	.	ALLELEID=961982;CLNDN=Immunodeficiency,_common_variable,_12;CLNDISDB=MONDO:MONDO:0014697,MedGen:C4225277,OMIM:616576;CLNHGVS=NC_000019.10:g.35890005G>A;CLNREVSTAT=no_assertion_criteria_provided;CLNSIG=Uncertain_significance;CLNVC=single_nucleotide_variant;CLNVCSO=SO:0001483;GENEINFO=NFKBID:84807;MC=SO:0001583|missense_variant;ORIGIN=1;Pangolin=ENSG00000167604.14|49:0.01|-8:-0.0
chr19	35896080	973654	C	A	.	.	ALLELEID=961983;CLNDN=Immunodeficiency,_common_variable,_12;CLNDISDB=MONDO:MONDO:0014697,MedGen:C4225277,OMIM:616576;CLNHGVS=NC_000019.10:g.35896080C>A;CLNREVSTAT=no_assertion_criteria_provided;CLNSIG=Uncertain_significance;CLNVC=single_nucleotide_variant;CLNVCSO=SO:0001483;GENEINFO=NFKBID:84807;MC=SO:0001583|missense_variant;ORIGIN=1;Pangolin=ENSG00000167604.14|-38:0.02|48:-0.0
chr19	35904415	890876	A	G	.	.	ALLELEID=880354;CLNDN=Polycystic_lipomembranous_osteodysplasia_with_sclerosing_leukoencephalopathy_1;CLNDISDB=MONDO:MONDO:0020749,MedGen:C4721893,OMIM:221770;CLNHGVS=NC_000019.10:g.35904415A>G;CLNREVSTAT=criteria_provided,_single_submitter;CLNSIG=Uncertain_significance;CLNVC=single_nucleotide_variant;CLNVCSO=SO:0001483;CLNVI=Illumina_Clinical_Services_Laboratory,Illumina:22999;GENEINFO=TYROBP:7305;MC=SO:0001619|non-coding_transcript_variant,SO:0001624|3_prime_UTR_variant;ORIGIN=1;Pangolin=ENSG00000011600.12|-14:0.0|1:-0.0
chr19	35904466	328889	A	T	.	.	AF_EXAC=0.00048;ALLELEID=349697;CLNDN=Polycystic_lipomembranous_osteodysplasia_with_sclerosing_leukoencephalopathy_1;CLNDISDB=MONDO:MONDO:0020749,MedGen:C4721893,OMIM:221770;CLNHGVS=NC_000019.10:g.35904466A>T;CLNREVSTAT=criteria_provided,_single_submitter;CLNSIG=Uncertain_significance;CLNVC=single_nucleotide_variant;CLNVCSO=SO:0001483;CLNVI=Illumina_Clinical_Services_Laboratory,Illumina:90584;GENEINFO=TYROBP:7305;MC=SO:0001619|non-coding_transcript_variant,SO:0001624|3_prime_UTR_variant;ORIGIN=1;RS=777094340;Pangolin=ENSG00000011600.12|-7:0.0|2:-0.0
chr19	35904484	328890	G	A	.	.	AF_EXAC=0.00095;AF_TGP=0.0018;ALLELEID=343301;CLNDN=Polycystic_lipomembranous_osteodysplasia_with_sclerosing_leukoencephalopathy_1;CLNDISDB=MONDO:MONDO:0020749,MedGen:C4721893,OMIM:221770;CLNHGVS=NC_000019.10:g.35904484G>A;CLNREVSTAT=criteria_provided,_single_submitter;CLNSIG=Uncertain_significance;CLNVC=single_nucleotide_variant;CLNVCSO=SO:0001483;CLNVI=Illumina_Clinical_Services_Laboratory,Illumina:270893;GENEINFO=TYROBP:7305;MC=SO:0001619|non-coding_transcript_variant,SO:0001624|3_prime_UTR_variant;ORIGIN=1;RS=374144427;Pangolin=ENSG00000011600.12|2:0.0|20:-0.0
chr19	35904564	328893	C	T	.	.	AF_ESP=8e-05;AF_EXAC=8e-05;AF_TGP=0.0002;ALLELEID=333197;CLNDN=Polycystic_lipomembranous_osteodysplasia_with_sclerosing_leukoencephalopathy_1;CLNDISDB=MONDO:MONDO:0020749,MedGen:C4721893,OMIM:221770;CLNHGVS=NC_000019.10:g.35904564C>T;CLNREVSTAT=criteria_provided,_single_submitter;CLNSIG=Uncertain_significance;CLNVC=single_nucleotide_variant;CLNVCSO=SO:0001483;CLNVI=Illumina_Clinical_Services_Laboratory,Illumina:579257;GENEINFO=TYROBP:7305;MC=SO:0001619|non-coding_transcript_variant,SO:0001624|3_prime_UTR_variant;ORIGIN=1;RS=372703196;Pangolin=ENSG00000011600.12|-12:0.0|38:-0.0
chr19	35907267	892112	G	A	.	.	ALLELEID=880734;CLNDN=Polycystic_lipomembranous_osteodysplasia_with_sclerosing_leukoencephalopathy_1;CLNDISDB=MONDO:MONDO:0020749,MedGen:C4721893,OMIM:221770;CLNHGVS=NC_000019.10:g.35907267G>A;CLNREVSTAT=criteria_provided,_single_submitter;CLNSIG=Uncertain_significance;CLNVC=single_nucleotide_variant;CLNVCSO=SO:0001483;CLNVI=Illumina_Clinical_Services_Laboratory,Illumina:663225;GENEINFO=TYROBP:7305;MC=SO:0001627|intron_variant;ORIGIN=1;Pangolin=ENSG00000011600.12|3:0.03|-49:-0.04
chr19	35907495	892113	G	C	.	.	ALLELEID=880355;CLNDN=Polycystic_lipomembranous_osteodysplasia_with_sclerosing_leukoencephalopathy_1;CLNDISDB=MONDO:MONDO:0020749,MedGen:C4721893,OMIM:221770;CLNHGVS=NC_000019.10:g.35907495G>C;CLNREVSTAT=criteria_provided,_single_submitter;CLNSIG=Uncertain_significance;CLNVC=single_nucleotide_variant;CLNVCSO=SO:0001483;CLNVI=Illumina_Clinical_Services_Laboratory,Illumina:1393659;GENEINFO=TYROBP:7305;MC=SO:0001619|non-coding_transcript_variant,SO:0001819|synonymous_variant;ORIGIN=1;Pangolin=ENSG00000011600.12|-49:0.0|-49:-0.0
chr19	35907533	377100	T	C	.	.	ALLELEID=363978;CLNDN=not_provided;CLNDISDB=MedGen:CN517202;CLNHGVS=NC_000019.10:g.35907533T>C;CLNREVSTAT=criteria_provided,_single_submitter;CLNSIG=Uncertain_significance;CLNVC=single_nucleotide_variant;CLNVCSO=SO:0001483;GENEINFO=TYROBP:7305;MC=SO:0001583|missense_variant,SO:0001619|non-coding_transcript_variant;ORIGIN=1;RS=1057520133;Pangolin=ENSG00000011600.12|31:0.03|47:-0.01
chr19	35907535	892114	A	G	.	.	ALLELEID=880356;CLNDN=Polycystic_lipomembranous_osteodysplasia_with_sclerosing_leukoencephalopathy_1;CLNDISDB=MONDO:MONDO:0020749,MedGen:C4721893,OMIM:221770;CLNHGVS=NC_000019.10:g.35907535A>G;CLNREVSTAT=criteria_provided,_single_submitter;CLNSIG=Uncertain_significance;CLNVC=single_nucleotide_variant;CLNVCSO=SO:0001483;CLNVI=Illumina_Clinical_Services_Laboratory,Illumina:738237;GENEINFO=TYROBP:7305;MC=SO:0001583|missense_variant,SO:0001619|non-coding_transcript_variant;ORIGIN=1;Pangolin=ENSG00000011600.12|6:0.0|45:-0.01
chr19	35907556	595538	G	A	.	.	AF_ESP=8e-05;AF_TGP=0.0002;ALLELEID=586600;CLNDN=not_provided;CLNDISDB=MedGen:CN517202;CLNHGVS=NC_000019.10:g.35907556G>A;CLNREVSTAT=criteria_provided,_single_submitter;CLNSIG=Uncertain_significance;CLNVC=single_nucleotide_variant;CLNVCSO=SO:0001483;GENEINFO=TYROBP:7305;MC=SO:0001583|missense_variant,SO:0001619|non-coding_transcript_variant;ORIGIN=1;RS=201680032;Pangolin=ENSG00000011600.12|24:0.01|24:-0.01
chr19	35907563	892115	C	T	.	.	ALLELEID=880357;CLNDN=Polycystic_lipomembranous_osteodysplasia_with_sclerosing_leukoencephalopathy_1;CLNDISDB=MONDO:MONDO:0020749,MedGen:C4721893,OMIM:221770;CLNHGVS=NC_000019.10:g.35907563C>T;CLNREVSTAT=criteria_provided,_single_submitter;CLNSIG=Uncertain_significance;CLNVC=single_nucleotide_variant;CLNVCSO=SO:0001483;CLNVI=Illumina_Clinical_Services_Laboratory,Illumina:301784;GENEINFO=TYROBP:7305;MC=SO:0001583|missense_variant,SO:0001619|non-coding_transcript_variant;ORIGIN=1;Pangolin=ENSG00000011600.12|17:0.02|17:-0.04
chr19	35907564	737347	C	T	.	.	AF_EXAC=8e-05;AF_TGP=0.0002;ALLELEID=756936;CLNDN=Polycystic_lipomembranous_osteodysplasia_with_sclerosing_leukoencephalopathy_1|not_provided;CLNDISDB=MONDO:MONDO:0020749,MedGen:C4721893,OMIM:221770|MedGen:CN517202;CLNHGVS=NC_000019.10:g.35907564C>T;CLNREVSTAT=criteria_provided,_conflicting_interpretations;CLNSIG=Conflicting_interpretations_of_pathogenicity;CLNSIGCONF=Likely_benign(1),Uncertain_significance(1);CLNVC=single_nucleotide_variant;CLNVCSO=SO:0001483;CLNVI=Illumina_Clinical_Services_Laboratory,Illumina:288646;GENEINFO=TYROBP:7305;MC=SO:0001619|non-coding_transcript_variant,SO:0001819|synonymous_variant;ORIGIN=1;RS=200694727;Pangolin=ENSG00000011600.12|-2:0.0|16:-0.04
chr19	35907730	374122	C	T	.	.	ALLELEID=361044;CLNDN=Dementia|Memory_impairment|Cerebellar_atrophy|Parkinsonism|Bradykinesia|Cerebral_cortical_atrophy|Caudate_atrophy|Action_tremor|Frontotemporal_cerebral_atrophy;CLNDISDB=Human_Phenotype_Ontology:HP:0000726,Human_Phenotype_Ontology:HP:0002274,Human_Phenotype_Ontology:HP:0007122,Human_Phenotype_Ontology:HP:0007150,Human_Phenotype_Ontology:HP:0007283,MONDO:MONDO:0001627,MedGen:C0497327|Human_Phenotype_Ontology:HP:0000747,Human_Phenotype_Ontology:HP:0002081,Human_Phenotype_Ontology:HP:0002354,MedGen:C0233794|Human_Phenotype_Ontology:HP:0001272,Human_Phenotype_Ontology:HP:0002364,Human_Phenotype_Ontology:HP:0006839,Human_Phenotype_Ontology:HP:0007072,Human_Phenotype_Ontology:HP:0007203,MedGen:C0740279|Human_Phenotype_Ontology:HP:0001300,MedGen:C0242422|Human_Phenotype_Ontology:HP:0002067,MedGen:C0233565|Human_Phenotype_Ontology:HP:0002120,Human_Phenotype_Ontology:HP:0006823,Human_Phenotype_Ontology:HP:0006835,MedGen:C4551583|Human_Phenotype_Ontology:HP:0002340,MedGen:C1858116|Human_Phenotype_Ontology:HP:0002345,MedGen:C0234376|Human_Phenotype_Ontology:HP:0006892,MedGen:C4021584;CLNHGVS=NC_000019.10:g.35907730C>T;CLNREVSTAT=criteria_provided,_single_submitter;CLNSIG=Uncertain_significance;CLNVC=single_nucleotide_variant;CLNVCSO=SO:0001483;CLNVI=Centre_for_Mendelian_Genomics,University_Medical_Centre_Ljubljana:CMGVARID00489;GENEINFO=TYROBP:7305;MC=SO:0001583|missense_variant,SO:0001627|intron_variant;ORIGIN=0;RS=758290972;Pangolin=ENSG00000011600.12|-33:0.0|0:-0.62
chr19	35908183	732760	G	A	.	.	AF_ESP=0.00062;AF_EXAC=0.00109;AF_TGP=0.0006;ALLELEID=741823;CLNDN=Polycystic_lipomembranous_osteodysplasia_with_sclerosing_leukoencephalopathy_1|not_provided;CLNDISDB=MONDO:MONDO:0020749,MedGen:C4721893,OMIM:221770|MedGen:CN517202;CLNHGVS=NC_000019.10:g.35908183G>A;CLNREVSTAT=criteria_provided,_conflicting_interpretations;CLNSIG=Conflicting_interpretations_of_pathogenicity;CLNSIGCONF=Benign(1),Uncertain_significance(1);CLNVC=single_nucleotide_variant;CLNVCSO=SO:0001483;CLNVI=Illumina_Clinical_Services_Laboratory,Illumina:651397;GENEINFO=TYROBP:7305;MC=SO:0001619|non-coding_transcript_variant,SO:0001819|synonymous_variant;ORIGIN=1;RS=147393700;Pangolin=ENSG00000011600.12|-8:0.04|-15:-0.01
chr19	35908262	328897	G	A	.	.	AF_ESP=8e-05;AF_EXAC=0.00163;AF_TGP=0.0002;ALLELEID=343303;CLNDN=Polycystic_lipomembranous_osteodysplasia_with_sclerosing_leukoencephalopathy_1;CLNDISDB=MONDO:MONDO:0020749,MedGen:C4721893,OMIM:221770;CLNHGVS=NC_000019.10:g.35908262G>A;CLNREVSTAT=criteria_provided,_single_submitter;CLNSIG=Uncertain_significance;CLNVC=single_nucleotide_variant;CLNVCSO=SO:0001483;CLNVI=Illumina_Clinical_Services_Laboratory,Illumina:585649;GENEINFO=TYROBP:7305;MC=SO:0001619|non-coding_transcript_variant,SO:0001623|5_prime_UTR_variant;ORIGIN=1;RS=199931680;Pangolin=ENSG00000011600.12|-23:0.0|45:-0.01
chr19	35908278	328898	C	T	.	.	AF_ESP=8e-05;ALLELEID=333217;CLNDN=Polycystic_lipomembranous_osteodysplasia_with_sclerosing_leukoencephalopathy_1;CLNDISDB=MONDO:MONDO:0020749,MedGen:C4721893,OMIM:221770;CLNHGVS=NC_000019.10:g.35908278C>T;CLNREVSTAT=criteria_provided,_single_submitter;CLNSIG=Uncertain_significance;CLNVC=single_nucleotide_variant;CLNVCSO=SO:0001483;CLNVI=Illumina_Clinical_Services_Laboratory,Illumina:674830;GENEINFO=TYROBP:7305;MC=SO:0001619|non-coding_transcript_variant,SO:0001623|5_prime_UTR_variant;ORIGIN=1;RS=371441146;Pangolin=ENSG00000011600.12|29:0.02|-39:-0.0
chr19	35995211	328899	C	G	.	.	ALLELEID=333219;CLNDN=Mitochondrial_complex_II_deficiency;CLNDISDB=MONDO:MONDO:0009641,MedGen:C1855008,OMIM:252011,Orphanet:ORPHA3208;CLNHGVS=NC_000019.10:g.35995211C>G;CLNREVSTAT=criteria_provided,_single_submitter;CLNSIG=Uncertain_significance;CLNVC=single_nucleotide_variant;CLNVCSO=SO:0001483;CLNVI=Illumina_Clinical_Services_Laboratory,Illumina:770741;GENEINFO=SDHAF1:644096;MC=SO:0001623|5_prime_UTR_variant;ORIGIN=1;RS=886054354;Pangolin=ENSG00000205138.3|30:0.0|30:-0.0
chr19	35995277	888666	G	A	.	.	ALLELEID=880358;CLNDN=Mitochondrial_complex_II_deficiency;CLNDISDB=MONDO:MONDO:0009641,MedGen:C1855008,OMIM:252011,Orphanet:ORPHA3208;CLNHGVS=NC_000019.10:g.35995277G>A;CLNREVSTAT=criteria_provided,_single_submitter;CLNSIG=Uncertain_significance;CLNVC=single_nucleotide_variant;CLNVCSO=SO:0001483;CLNVI=Illumina_Clinical_Services_Laboratory,Illumina:703977;GENEINFO=SDHAF1:644096;MC=SO:0001582|initiatior_codon_variant,SO:0001583|missense_variant;ORIGIN=1;Pangolin=ENSG00000205138.3|3:0.0|-36:-0.0
chr19	35995278	215134	A	C	.	.	ALLELEID=211869;CLNDN=not_provided;CLNDISDB=MedGen:CN517202;CLNHGVS=NC_000019.10:g.35995278A>C;CLNREVSTAT=criteria_provided,_single_submitter;CLNSIG=Uncertain_significance;CLNVC=single_nucleotide_variant;CLNVCSO=SO:0001483;GENEINFO=SDHAF1:644096;MC=SO:0001583|missense_variant;ORIGIN=1;RS=863224198;Pangolin=ENSG00000205138.3|11:0.0|-37:-0.0
chr19	35995303	691614	A	C	.	.	ALLELEID=679335;CLNDN=Mitochondrial_complex_II_deficiency;CLNDISDB=MONDO:MONDO:0009641,MedGen:C1855008,OMIM:252011,Orphanet:ORPHA3208;CLNHGVS=NC_000019.10:g.35995303A>C;CLNREVSTAT=criteria_provided,_single_submitter;CLNSIG=Uncertain_significance;CLNVC=single_nucleotide_variant;CLNVCSO=SO:0001483;GENEINFO=SDHAF1:644096;MC=SO:0001583|missense_variant;ORIGIN=4;RS=1599670818;Pangolin=ENSG00000205138.3|-36:0.0|1:-0.0
chr19	35995320	888667	C	T	.	.	ALLELEID=880359;CLNDN=Mitochondrial_complex_II_deficiency;CLNDISDB=MONDO:MONDO:0009641,MedGen:C1855008,OMIM:252011,Orphanet:ORPHA3208;CLNHGVS=NC_000019.10:g.35995320C>T;CLNREVSTAT=criteria_provided,_single_submitter;CLNSIG=Uncertain_significance;CLNVC=single_nucleotide_variant;CLNVCSO=SO:0001483;CLNVI=Illumina_Clinical_Services_Laboratory,Illumina:632027;GENEINFO=SDHAF1:644096;MC=SO:0001583|missense_variant;ORIGIN=1;Pangolin=ENSG00000205138.3|-20:0.0|-20:-0.0
chr19	35995323	888668	G	A	.	.	ALLELEID=880360;CLNDN=Mitochondrial_complex_II_deficiency;CLNDISDB=MONDO:MONDO:0009641,MedGen:C1855008,OMIM:252011,Orphanet:ORPHA3208;CLNHGVS=NC_000019.10:g.35995323G>A;CLNREVSTAT=criteria_provided,_single_submitter;CLNSIG=Uncertain_significance;CLNVC=single_nucleotide_variant;CLNVCSO=SO:0001483;CLNVI=Illumina_Clinical_Services_Laboratory,Illumina:823693;GENEINFO=SDHAF1:644096;MC=SO:0001583|missense_variant;ORIGIN=1;Pangolin=ENSG00000205138.3|-19:0.0|-10:-0.0
chr19	35995391	890368	T	C	.	.	ALLELEID=880361;CLNDN=Mitochondrial_complex_II_deficiency;CLNDISDB=MONDO:MONDO:0009641,MedGen:C1855008,OMIM:252011,Orphanet:ORPHA3208;CLNHGVS=NC_000019.10:g.35995391T>C;CLNREVSTAT=criteria_provided,_single_submitter;CLNSIG=Uncertain_significance;CLNVC=single_nucleotide_variant;CLNVCSO=SO:0001483;CLNVI=Illumina_Clinical_Services_Laboratory,Illumina:552457;GENEINFO=SDHAF1:644096;MC=SO:0001819|synonymous_variant;ORIGIN=1;Pangolin=ENSG00000205138.3|6:0.0|40:-0.0
chr19	35995417	215135	T	A	.	.	AF_EXAC=7e-05;AF_TGP=0.0006;ALLELEID=211870;CLNDN=not_provided;CLNDISDB=MedGen:CN517202;CLNHGVS=NC_000019.10:g.35995417T>A;CLNREVSTAT=criteria_provided,_single_submitter;CLNSIG=Uncertain_significance;CLNVC=single_nucleotide_variant;CLNVCSO=SO:0001483;GENEINFO=SDHAF1:644096;MC=SO:0001583|missense_variant;ORIGIN=1;RS=572004966;Pangolin=ENSG00000205138.3|2:0.0|14:-0.0
chr19	35995430	280451	C	A	.	.	AF_EXAC=0.00013;ALLELEID=265065;CLNDN=Mitochondrial_complex_II_deficiency|not_provided;CLNDISDB=MONDO:MONDO:0009641,MedGen:C1855008,OMIM:252011,Orphanet:ORPHA3208|MedGen:CN517202;CLNHGVS=NC_000019.10:g.35995430C>A;CLNREVSTAT=criteria_provided,_conflicting_interpretations;CLNSIG=Conflicting_interpretations_of_pathogenicity;CLNSIGCONF=Pathogenic(2),Uncertain_significance(1);CLNVC=single_nucleotide_variant;CLNVCSO=SO:0001483;GENEINFO=SDHAF1:644096;MC=SO:0001587|nonsense;ORIGIN=1;RS=768768823;Pangolin=ENSG00000205138.3|25:0.0|0:-0.0
chr19	35995593	996867	G	T	.	.	ALLELEID=984613;CLNDN=Mitochondrial_complex_II_deficiency;CLNDISDB=MONDO:MONDO:0009641,MedGen:C1855008,OMIM:252011,Orphanet:ORPHA3208;CLNHGVS=NC_000019.10:g.35995593G>T;CLNREVSTAT=criteria_provided,_single_submitter;CLNSIG=Uncertain_significance;CLNVC=single_nucleotide_variant;CLNVCSO=SO:0001483;GENEINFO=SDHAF1:644096;MC=SO:0001583|missense_variant;ORIGIN=1;Pangolin=ENSG00000205138.3|-7:0.0|-18:-0.0
chr19	35995608	139090	C	T	.	.	AF_EXAC=8e-05;AF_TGP=0.001;ALLELEID=142793;CLNDN=Mitochondrial_complex_II_deficiency|not_specified|not_provided;CLNDISDB=MONDO:MONDO:0009641,MedGen:C1855008,OMIM:252011,Orphanet:ORPHA3208|MedGen:CN169374|MedGen:CN517202;CLNHGVS=NC_000019.10:g.35995608C>T;CLNREVSTAT=criteria_provided,_conflicting_interpretations;CLNSIG=Conflicting_interpretations_of_pathogenicity;CLNSIGCONF=Benign(1),Likely_benign(1),Uncertain_significance(1);CLNVC=single_nucleotide_variant;CLNVCSO=SO:0001483;CLNVI=Illumina_Clinical_Services_Laboratory,Illumina:935326;GENEINFO=SDHAF1:644096;MC=SO:0001583|missense_variant;ORIGIN=1;RS=78119534;Pangolin=ENSG00000205138.3|10:0.0|-4:-0.0
chr19	35995627	1033243	C	A	.	.	ALLELEID=1021857;CLNDN=Mitochondrial_complex_II_deficiency;CLNDISDB=MONDO:MONDO:0009641,MedGen:C1855008,OMIM:252011,Orphanet:ORPHA3208;CLNHGVS=NC_000019.10:g.35995627C>A;CLNREVSTAT=criteria_provided,_single_submitter;CLNSIG=Uncertain_significance;CLNVC=single_nucleotide_variant;CLNVCSO=SO:0001483;GENEINFO=SDHAF1:644096;MC=SO:0001624|3_prime_UTR_variant;ORIGIN=0;Pangolin=ENSG00000205138.3|-41:0.0|-9:-0.0
chr19	35995688	890369	G	A	.	.	ALLELEID=880362;CLNDN=Mitochondrial_complex_II_deficiency;CLNDISDB=MONDO:MONDO:0009641,MedGen:C1855008,OMIM:252011,Orphanet:ORPHA3208;CLNHGVS=NC_000019.10:g.35995688G>A;CLNREVSTAT=criteria_provided,_single_submitter;CLNSIG=Uncertain_significance;CLNVC=single_nucleotide_variant;CLNVCSO=SO:0001483;CLNVI=Illumina_Clinical_Services_Laboratory,Illumina:753744;GENEINFO=SDHAF1:644096;MC=SO:0001624|3_prime_UTR_variant;ORIGIN=1;Pangolin=ENSG00000205138.3|20:0.02|27:-0.0
chr19	35995851	890370	C	T	.	.	ALLELEID=880363;CLNDN=Mitochondrial_complex_II_deficiency;CLNDISDB=MONDO:MONDO:0009641,MedGen:C1855008,OMIM:252011,Orphanet:ORPHA3208;CLNHGVS=NC_000019.10:g.35995851C>T;CLNREVSTAT=criteria_provided,_single_submitter;CLNSIG=Uncertain_significance;CLNVC=single_nucleotide_variant;CLNVCSO=SO:0001483;CLNVI=Illumina_Clinical_Services_Laboratory,Illumina:548096;GENEINFO=SDHAF1:644096;MC=SO:0001624|3_prime_UTR_variant;ORIGIN=1;Pangolin=ENSG00000205138.3|-13:0.01|-12:-0.0
chr19	35995870	890371	C	T	.	.	ALLELEID=880364;CLNDN=Mitochondrial_complex_II_deficiency;CLNDISDB=MONDO:MONDO:0009641,MedGen:C1855008,OMIM:252011,Orphanet:ORPHA3208;CLNHGVS=NC_000019.10:g.35995870C>T;CLNREVSTAT=criteria_provided,_single_submitter;CLNSIG=Uncertain_significance;CLNVC=single_nucleotide_variant;CLNVCSO=SO:0001483;CLNVI=Illumina_Clinical_Services_Laboratory,Illumina:1396810;GENEINFO=SDHAF1:644096;MC=SO:0001624|3_prime_UTR_variant;ORIGIN=1;Pangolin=ENSG00000205138.3|-32:0.04|-31:-0.0
chr19	35995945	890928	C	G	.	.	ALLELEID=880365;CLNDN=Mitochondrial_complex_II_deficiency;CLNDISDB=MONDO:MONDO:0009641,MedGen:C1855008,OMIM:252011,Orphanet:ORPHA3208;CLNHGVS=NC_000019.10:g.35995945C>G;CLNREVSTAT=criteria_provided,_single_submitter;CLNSIG=Uncertain_significance;CLNVC=single_nucleotide_variant;CLNVCSO=SO:0001483;CLNVI=Illumina_Clinical_Services_Laboratory,Illumina:793867;GENEINFO=SDHAF1:644096;MC=SO:0001624|3_prime_UTR_variant;ORIGIN=1;Pangolin=ENSG00000205138.3|-19:0.0|-20:-0.0
chr19	35995949	890929	C	A	.	.	ALLELEID=880366;CLNDN=Mitochondrial_complex_II_deficiency;CLNDISDB=MONDO:MONDO:0009641,MedGen:C1855008,OMIM:252011,Orphanet:ORPHA3208;CLNHGVS=NC_000019.10:g.35995949C>A;CLNREVSTAT=criteria_provided,_single_submitter;CLNSIG=Uncertain_significance;CLNVC=single_nucleotide_variant;CLNVCSO=SO:0001483;CLNVI=Illumina_Clinical_Services_Laboratory,Illumina:1357603;GENEINFO=SDHAF1:644096;MC=SO:0001624|3_prime_UTR_variant;ORIGIN=1;Pangolin=ENSG00000205138.3|-24:0.0|-23:-0.0
chr19	35995951	328901	G	C	.	.	ALLELEID=343311;CLNDN=Mitochondrial_complex_II_deficiency;CLNDISDB=MONDO:MONDO:0009641,MedGen:C1855008,OMIM:252011,Orphanet:ORPHA3208;CLNHGVS=NC_000019.10:g.35995951G>C;CLNREVSTAT=criteria_provided,_single_submitter;CLNSIG=Uncertain_significance;CLNVC=single_nucleotide_variant;CLNVCSO=SO:0001483;CLNVI=Illumina_Clinical_Services_Laboratory,Illumina:803781;GENEINFO=SDHAF1:644096;MC=SO:0001624|3_prime_UTR_variant;ORIGIN=1;RS=886054355;Pangolin=ENSG00000205138.3|-25:0.0|-26:-0.0
chr19	35996304	328903	A	T	.	.	AF_TGP=0.0002;ALLELEID=349699;CLNDN=Mitochondrial_complex_II_deficiency;CLNDISDB=MONDO:MONDO:0009641,MedGen:C1855008,OMIM:252011,Orphanet:ORPHA3208;CLNHGVS=NC_000019.10:g.35996304A>T;CLNREVSTAT=criteria_provided,_single_submitter;CLNSIG=Uncertain_significance;CLNVC=single_nucleotide_variant;CLNVCSO=SO:0001483;CLNVI=Illumina_Clinical_Services_Laboratory,Illumina:304434;GENEINFO=SDHAF1:644096;MC=SO:0001624|3_prime_UTR_variant;ORIGIN=1;RS=554739627;Pangolin=ENSG00000205138.3|-2:0.0|15:-0.0
chr19	36003395	500194	C	G	.	.	ALLELEID=491618;CLNDN=not_provided;CLNDISDB=MedGen:CN517202;CLNHGVS=NC_000019.10:g.36003395C>G;CLNREVSTAT=criteria_provided,_single_submitter;CLNSIG=Uncertain_significance;CLNVC=single_nucleotide_variant;CLNVCSO=SO:0001483;GENEINFO=SYNE4:163183;MC=SO:0001583|missense_variant;ORIGIN=1;RS=200818193;Pangolin=ENSG00000181392.17|-10:0.0|-22:-0.0
chr19	36003450	235735	C	T	.	.	AF_ESP=0.00161;AF_EXAC=0.00057;AF_TGP=0.001;ALLELEID=237415;CLNDN=not_specified|not_provided;CLNDISDB=MedGen:CN169374|MedGen:CN517202;CLNHGVS=NC_000019.10:g.36003450C>T;CLNREVSTAT=criteria_provided,_conflicting_interpretations;CLNSIG=Conflicting_interpretations_of_pathogenicity;CLNSIGCONF=Benign(1),Likely_benign(2),Uncertain_significance(2);CLNVC=single_nucleotide_variant;CLNVCSO=SO:0001483;GENEINFO=SYNE4:163183;MC=SO:0001583|missense_variant;ORIGIN=1;RS=141202530;Pangolin=ENSG00000181392.17|-31:0.01|1:-0.3
chr19	36003522	667331	T	A	.	.	AF_ESP=8e-05;AF_EXAC=6e-05;ALLELEID=654876;CLNDN=Deafness,_autosomal_recessive_76|not_specified;CLNDISDB=MONDO:MONDO:0014237,MedGen:C3147083,OMIM:615540|MedGen:CN169374;CLNHGVS=NC_000019.10:g.36003522T>A;CLNREVSTAT=criteria_provided,_conflicting_interpretations;CLNSIG=Conflicting_interpretations_of_pathogenicity;CLNSIGCONF=Pathogenic(1),Uncertain_significance(1);CLNVC=single_nucleotide_variant;CLNVCSO=SO:0001483;GENEINFO=SYNE4:163183;MC=SO:0001574|splice_acceptor_variant;ORIGIN=1;RS=202107534;Pangolin=ENSG00000181392.17|-23:0.0|-2:-0.63
chr19	36003619	229282	T	C	.	.	AF_EXAC=0.00024;ALLELEID=230999;CLNDN=not_specified|not_provided;CLNDISDB=MedGen:CN169374|MedGen:CN517202;CLNHGVS=NC_000019.10:g.36003619T>C;CLNREVSTAT=criteria_provided,_conflicting_interpretations;CLNSIG=Conflicting_interpretations_of_pathogenicity;CLNSIGCONF=Likely_benign(1),Uncertain_significance(1);CLNVC=single_nucleotide_variant;CLNVCSO=SO:0001483;GENEINFO=SYNE4:163183;MC=SO:0001583|missense_variant;ORIGIN=1;RS=200948076;Pangolin=ENSG00000181392.17|17:0.0|-6:-0.08
chr19	36005328	504861	C	T	.	.	AF_ESP=8e-05;AF_EXAC=1e-05;ALLELEID=497736;CLNDN=not_specified|not_provided;CLNDISDB=MedGen:CN169374|MedGen:CN517202;CLNHGVS=NC_000019.10:g.36005328C>T;CLNREVSTAT=criteria_provided,_conflicting_interpretations;CLNSIG=Conflicting_interpretations_of_pathogenicity;CLNSIGCONF=Likely_benign(1),Uncertain_significance(1);CLNVC=single_nucleotide_variant;CLNVCSO=SO:0001483;GENEINFO=SYNE4:163183;MC=SO:0001627|intron_variant;ORIGIN=1;RS=369269989;Pangolin=ENSG00000181392.17|-15:0.13|5:-0.23
chr19	36005365	517527	G	A	.	.	ALLELEID=497516;CLNDN=not_specified;CLNDISDB=MedGen:CN169374;CLNHGVS=NC_000019.10:g.36005365G>A;CLNREVSTAT=criteria_provided,_single_submitter;CLNSIG=Uncertain_significance;CLNVC=single_nucleotide_variant;CLNVCSO=SO:0001483;GENEINFO=SYNE4:163183;MC=SO:0001583|missense_variant;ORIGIN=1;RS=886101498;Pangolin=ENSG00000181392.17|-32:0.02|45:-0.01
chr19	36005417	595711	G	A	.	.	ALLELEID=586773;CLNDN=not_provided;CLNDISDB=MedGen:CN517202;CLNHGVS=NC_000019.10:g.36005417G>A;CLNREVSTAT=criteria_provided,_single_submitter;CLNSIG=Uncertain_significance;CLNVC=single_nucleotide_variant;CLNVCSO=SO:0001483;GENEINFO=SYNE4:163183;MC=SO:0001819|synonymous_variant;ORIGIN=1;RS=1568530701;Pangolin=ENSG00000181392.17|-7:0.02|20:-0.01
chr19	36006526	504863	A	G	.	.	AF_ESP=0.00093;AF_EXAC=0.00068;AF_TGP=0.0002;ALLELEID=497517;CLNDN=not_specified|not_provided;CLNDISDB=MedGen:CN169374|MedGen:CN517202;CLNHGVS=NC_000019.10:g.36006526A>G;CLNREVSTAT=criteria_provided,_multiple_submitters,_no_conflicts;CLNSIG=Uncertain_significance;CLNVC=single_nucleotide_variant;CLNVCSO=SO:0001483;GENEINFO=SYNE4:163183;MC=SO:0001583|missense_variant;ORIGIN=1;RS=199853331;Pangolin=ENSG00000181392.17|27:0.0|49:-0.0
chr19	36006534	514699	C	T	.	.	AF_ESP=0.00034;AF_EXAC=0.00015;AF_TGP=0.0014;ALLELEID=507664;CLNDN=not_specified|not_provided;CLNDISDB=MedGen:CN169374|MedGen:CN517202;CLNHGVS=NC_000019.10:g.36006534C>T;CLNREVSTAT=criteria_provided,_conflicting_interpretations;CLNSIG=Conflicting_interpretations_of_pathogenicity;CLNSIGCONF=Likely_benign(1),Uncertain_significance(1);CLNVC=single_nucleotide_variant;CLNVCSO=SO:0001483;GENEINFO=SYNE4:163183;MC=SO:0001819|synonymous_variant;ORIGIN=1;RS=137899688;Pangolin=ENSG00000181392.17|19:0.0|19:-0.0
chr19	36006591	228294	C	T	.	.	AF_ESP=0.00093;AF_EXAC=0.00037;ALLELEID=231004;CLNDN=Deafness,_autosomal_recessive_76|not_specified|not_provided;CLNDISDB=MONDO:MONDO:0014237,MedGen:C3147083,OMIM:615540|MedGen:CN169374|MedGen:CN517202;CLNHGVS=NC_000019.10:g.36006591C>T;CLNREVSTAT=criteria_provided,_conflicting_interpretations;CLNSIG=Conflicting_interpretations_of_pathogenicity;CLNSIGCONF=Likely_pathogenic(1),Pathogenic(1),Uncertain_significance(1);CLNVC=single_nucleotide_variant;CLNVCSO=SO:0001483;GENEINFO=SYNE4:163183;MC=SO:0001587|nonsense;ORIGIN=1;RS=200484521;Pangolin=ENSG00000181392.17|6:0.05|11:-0.04
chr19	36006595	594211	A	G	.	.	AF_EXAC=3e-05;AF_TGP=0.0004;ALLELEID=585274;CLNDN=not_provided;CLNDISDB=MedGen:CN517202;CLNHGVS=NC_000019.10:g.36006595A>G;CLNREVSTAT=criteria_provided,_single_submitter;CLNSIG=Uncertain_significance;CLNVC=single_nucleotide_variant;CLNVCSO=SO:0001483;GENEINFO=SYNE4:163183;MC=SO:0001583|missense_variant;ORIGIN=1;RS=545349399;Pangolin=ENSG00000181392.17|7:0.01|38:-0.03
chr19	36006752	229284	G	A	.	.	AF_EXAC=2e-05;ALLELEID=231005;CLNDN=not_specified|not_provided;CLNDISDB=MedGen:CN169374|MedGen:CN517202;CLNHGVS=NC_000019.10:g.36006752G>A;CLNREVSTAT=criteria_provided,_conflicting_interpretations;CLNSIG=Conflicting_interpretations_of_pathogenicity;CLNSIGCONF=Likely_benign(1),Uncertain_significance(1);CLNVC=single_nucleotide_variant;CLNVCSO=SO:0001483;GENEINFO=SYNE4:163183;MC=SO:0001819|synonymous_variant,SO:0001627|intron_variant;ORIGIN=1;RS=771897813;Pangolin=ENSG00000181392.17|13:0.11|-2:-0.02
chr19	36006905	597168	C	T	.	.	ALLELEID=588229;CLNDN=not_provided;CLNDISDB=MedGen:CN517202;CLNHGVS=NC_000019.10:g.36006905C>T;CLNREVSTAT=criteria_provided,_single_submitter;CLNSIG=Uncertain_significance;CLNVC=single_nucleotide_variant;CLNVCSO=SO:0001483;GENEINFO=SYNE4:163183;MC=SO:0001583|missense_variant,SO:0001627|intron_variant;ORIGIN=1;RS=1357728925;Pangolin=ENSG00000181392.17|39:0.01|11:-0.0
chr19	36007193	500431	G	A	.	.	AF_EXAC=7e-05;AF_TGP=0.0004;ALLELEID=491855;CLNDN=not_provided;CLNDISDB=MedGen:CN517202;CLNHGVS=NC_000019.10:g.36007193G>A;CLNREVSTAT=criteria_provided,_single_submitter;CLNSIG=Uncertain_significance;CLNVC=single_nucleotide_variant;CLNVCSO=SO:0001483;GENEINFO=SYNE4:163183;MC=SO:0001583|missense_variant,SO:0001627|intron_variant;ORIGIN=1;RS=181215219;Pangolin=ENSG00000181392.17|25:0.0|47:-0.0
chr19	36007231	229283	T	G	.	.	AF_ESP=0.00065;AF_EXAC=0.0009;AF_TGP=0.0002;ALLELEID=231011;CLNDN=not_specified;CLNDISDB=MedGen:CN169374;CLNHGVS=NC_000019.10:g.36007231T>G;CLNREVSTAT=criteria_provided,_single_submitter;CLNSIG=Uncertain_significance;CLNVC=single_nucleotide_variant;CLNVCSO=SO:0001483;GENEINFO=SYNE4:163183;MC=SO:0001583|missense_variant,SO:0001627|intron_variant;ORIGIN=1;RS=200994810;Pangolin=ENSG00000181392.17|17:0.0|37:-0.01
chr19	36008219	594212	C	T	.	.	AF_ESP=0.00041;AF_EXAC=0.00019;AF_TGP=0.0014;ALLELEID=585275;CLNDN=not_provided;CLNDISDB=MedGen:CN517202;CLNHGVS=NC_000019.10:g.36008219C>T;CLNREVSTAT=criteria_provided,_single_submitter;CLNSIG=Uncertain_significance;CLNVC=single_nucleotide_variant;CLNVCSO=SO:0001483;GENEINFO=SYNE4:163183;MC=SO:0001583|missense_variant;ORIGIN=1;RS=145204031;Pangolin=ENSG00000181392.17|-2:0.07|-12:-0.01
chr19	36008253	594209	A	G	.	.	AF_ESP=0.00049;AF_EXAC=0.00022;AF_TGP=0.0014;ALLELEID=585272;CLNDN=not_provided;CLNDISDB=MedGen:CN517202;CLNHGVS=NC_000019.10:g.36008253A>G;CLNREVSTAT=criteria_provided,_single_submitter;CLNSIG=Uncertain_significance;CLNVC=single_nucleotide_variant;CLNVCSO=SO:0001483;GENEINFO=SYNE4:163183;MC=SO:0001819|synonymous_variant;ORIGIN=1;RS=149158221;Pangolin=ENSG00000181392.17|-36:0.0|-36:-0.01
chr19	36008283	595874	G	A	.	.	AF_ESP=8e-05;AF_EXAC=0.00015;AF_TGP=0.0004;ALLELEID=586935;CLNDN=not_provided;CLNDISDB=MedGen:CN517202;CLNHGVS=NC_000019.10:g.36008283G>A;CLNREVSTAT=criteria_provided,_single_submitter;CLNSIG=Uncertain_significance;CLNVC=single_nucleotide_variant;CLNVCSO=SO:0001483;GENEINFO=SYNE4:163183;MC=SO:0001819|synonymous_variant;ORIGIN=1;RS=182159084;Pangolin=ENSG00000181392.17|-15:0.0|26:-0.0
chr19	36008570	592971	C	T	.	.	ALLELEID=584035;CLNDN=not_provided;CLNDISDB=MedGen:CN517202;CLNHGVS=NC_000019.10:g.36008570C>T;CLNREVSTAT=criteria_provided,_single_submitter;CLNSIG=Uncertain_significance;CLNVC=single_nucleotide_variant;CLNVCSO=SO:0001483;GENEINFO=SYNE4:163183;MC=SO:0001583|missense_variant;ORIGIN=1;RS=771041135;Pangolin=ENSG00000181392.17|-2:0.0|-16:-0.05
chr19	36008576	218492	C	T	.	.	AF_EXAC=3e-05;ALLELEID=215564;CLNDN=not_specified;CLNDISDB=MedGen:CN169374;CLNHGVS=NC_000019.10:g.36008576C>T;CLNREVSTAT=criteria_provided,_conflicting_interpretations;CLNSIG=Conflicting_interpretations_of_pathogenicity;CLNSIGCONF=Likely_benign(1),Uncertain_significance(1);CLNVC=single_nucleotide_variant;CLNVCSO=SO:0001483;GENEINFO=SYNE4:163183;MC=SO:0001583|missense_variant;ORIGIN=1;RS=774276326;Pangolin=ENSG00000181392.17|-22:0.05|-20:-0.0
chr19	36054981	328904	G	C	.	.	AF_ESP=0.00016;AF_EXAC=0.00036;ALLELEID=343319;CLNDN=Primary_Microcephaly_2_With_or_Without_Cortical_Malformations|not_provided;CLNDISDB=MedGen:CN239163|MedGen:CN517202;CLNHGVS=NC_000019.10:g.36054981G>C;CLNREVSTAT=criteria_provided,_multiple_submitters,_no_conflicts;CLNSIG=Uncertain_significance;CLNVC=single_nucleotide_variant;CLNVCSO=SO:0001483;CLNVI=Illumina_Clinical_Services_Laboratory,Illumina:151177;GENEINFO=WDR62:284403;MC=SO:0001583|missense_variant;ORIGIN=1;RS=147077663;Pangolin=ENSG00000075702.18|4:0.0|-1:-0.0
chr19	36054987	586938	T	G	.	.	AF_EXAC=0.0;AF_TGP=0.0016;ALLELEID=577769;CLNDN=not_provided;CLNDISDB=MedGen:CN517202;CLNHGVS=NC_000019.10:g.36054987T>G;CLNREVSTAT=criteria_provided,_single_submitter;CLNSIG=Uncertain_significance;CLNVC=single_nucleotide_variant;CLNVCSO=SO:0001483;GENEINFO=WDR62:284403;MC=SO:0001583|missense_variant;ORIGIN=1;RS=573013010;Pangolin=ENSG00000075702.18|28:0.0|-2:-0.04
chr19	36054999	193156	G	T	.	.	AF_EXAC=0.00017;ALLELEID=190321;CLNDN=not_provided;CLNDISDB=MedGen:CN517202;CLNHGVS=NC_000019.10:g.36054999G>T;CLNREVSTAT=criteria_provided,_single_submitter;CLNSIG=Uncertain_significance;CLNVC=single_nucleotide_variant;CLNVCSO=SO:0001483;GENEINFO=WDR62:284403;MC=SO:0001583|missense_variant;ORIGIN=1;RS=774912957;Pangolin=ENSG00000075702.18|16:0.0|-14:-0.01
chr19	36055003	160280	G	C	.	.	ALLELEID=169473;CLNDN=Primary_autosomal_recessive_microcephaly_2;CLNDISDB=MONDO:MONDO:0011435,MedGen:C1858535,OMIM:604317;CLNHGVS=NC_000019.10:g.36055003G>C;CLNREVSTAT=criteria_provided,_single_submitter;CLNSIG=Uncertain_significance;CLNVC=single_nucleotide_variant;CLNVCSO=SO:0001483;GENEINFO=WDR62:284403;MC=SO:0001583|missense_variant;ORIGIN=1;RS=587784552;Pangolin=ENSG00000075702.18|12:0.0|-18:-0.01
chr19	36055008	289838	G	C	.	.	ALLELEID=274075;CLNDN=not_provided;CLNDISDB=MedGen:CN517202;CLNHGVS=NC_000019.10:g.36055008G>C;CLNREVSTAT=criteria_provided,_single_submitter;CLNSIG=Uncertain_significance;CLNVC=single_nucleotide_variant;CLNVCSO=SO:0001483;GENEINFO=WDR62:284403;MC=SO:0001583|missense_variant;ORIGIN=1;RS=886044286;Pangolin=ENSG00000075702.18|7:0.0|-23:-0.02
chr19	36055035	890930	A	C	.	.	ALLELEID=880367;CLNDN=Primary_autosomal_recessive_microcephaly_2;CLNDISDB=MONDO:MONDO:0011435,MedGen:C1858535,OMIM:604317;CLNHGVS=NC_000019.10:g.36055035A>C;CLNREVSTAT=criteria_provided,_single_submitter;CLNSIG=Uncertain_significance;CLNVC=single_nucleotide_variant;CLNVCSO=SO:0001483;CLNVI=Illumina_Clinical_Services_Laboratory,Illumina:1404550;GENEINFO=WDR62:284403;MC=SO:0001583|missense_variant;ORIGIN=1;Pangolin=ENSG00000075702.18|-1:0.0|-50:-0.01
chr19	36055044	631811	G	GT	.	.	ALLELEID=620635;CLNDN=Primary_autosomal_recessive_microcephaly_2;CLNDISDB=MONDO:MONDO:0011435,MedGen:C1858535,OMIM:604317;CLNHGVS=NC_000019.10:g.36055046dup;CLNREVSTAT=criteria_provided,_single_submitter;CLNSIG=Uncertain_significance;CLNVC=Duplication;CLNVCSO=SO:1000035;CLNVI=Illumina_Clinical_Services_Laboratory,Illumina:663032;GENEINFO=WDR62:284403;MC=SO:0001589|frameshift_variant;ORIGIN=1;RS=1568560516;Pangolin=ENSG00000075702.18|-29:0.0|2:-0.0
chr19	36055053	160307	C	G	.	.	ALLELEID=169474;CLNDN=Primary_autosomal_recessive_microcephaly_2;CLNDISDB=MONDO:MONDO:0011435,MedGen:C1858535,OMIM:604317;CLNHGVS=NC_000019.10:g.36055053C>G;CLNREVSTAT=criteria_provided,_single_submitter;CLNSIG=Uncertain_significance;CLNVC=single_nucleotide_variant;CLNVCSO=SO:0001483;GENEINFO=WDR62:284403;MC=SO:0001583|missense_variant;ORIGIN=1;RS=200283315;Pangolin=ENSG00000075702.18|-39:0.0|-38:-0.0
chr19	36055053	290415	C	T	.	.	AF_EXAC=0.00071;ALLELEID=274652;CLNDN=Primary_autosomal_recessive_microcephaly_2|not_provided;CLNDISDB=MONDO:MONDO:0011435,MedGen:C1858535,OMIM:604317|MedGen:CN517202;CLNHGVS=NC_000019.10:g.36055053C>T;CLNREVSTAT=criteria_provided,_multiple_submitters,_no_conflicts;CLNSIG=Uncertain_significance;CLNVC=single_nucleotide_variant;CLNVCSO=SO:0001483;GENEINFO=WDR62:284403;MC=SO:0001583|missense_variant;ORIGIN=1;RS=200283315;Pangolin=ENSG00000075702.18|5:0.0|-38:-0.0
chr19	36055092	890931	T	A	.	.	ALLELEID=880368;CLNDN=Seizures|Primary_autosomal_recessive_microcephaly_2;CLNDISDB=Human_Phenotype_Ontology:HP:0001250,Human_Phenotype_Ontology:HP:0001275,Human_Phenotype_Ontology:HP:0001303,Human_Phenotype_Ontology:HP:0002125,Human_Phenotype_Ontology:HP:0002182,Human_Phenotype_Ontology:HP:0002279,Human_Phenotype_Ontology:HP:0002306,Human_Phenotype_Ontology:HP:0002348,Human_Phenotype_Ontology:HP:0002391,Human_Phenotype_Ontology:HP:0002417,Human_Phenotype_Ontology:HP:0002430,Human_Phenotype_Ontology:HP:0002431,Human_Phenotype_Ontology:HP:0002432,Human_Phenotype_Ontology:HP:0002434,Human_Phenotype_Ontology:HP:0002437,Human_Phenotype_Ontology:HP:0002466,Human_Phenotype_Ontology:HP:0002479,Human_Phenotype_Ontology:HP:0002794,Human_Phenotype_Ontology:HP:0006997,Human_Phenotype_Ontology:HP:0010520,MedGen:C0036572|MONDO:MONDO:0011435,MedGen:C1858535,OMIM:604317;CLNHGVS=NC_000019.10:g.36055092T>A;CLNREVSTAT=criteria_provided,_single_submitter;CLNSIG=Uncertain_significance;CLNVC=single_nucleotide_variant;CLNVCSO=SO:0001483;CLNVI=Illumina_Clinical_Services_Laboratory,Illumina:449957;GENEINFO=WDR62:284403;MC=SO:0001583|missense_variant;ORIGIN=1;Pangolin=ENSG00000075702.18|2:0.0|44:-0.0
chr19	36055127	93536	C	G	.	.	ALLELEID=99441;CLNDN=not_provided;CLNDISDB=MedGen:CN517202;CLNHGVS=NC_000019.10:g.36055127C>G;CLNREVSTAT=criteria_provided,_single_submitter;CLNSIG=Uncertain_significance;CLNVC=single_nucleotide_variant;CLNVCSO=SO:0001483;GENEINFO=WDR62:284403;MC=SO:0001819|synonymous_variant;ORIGIN=1;RS=398123559;Pangolin=ENSG00000075702.18|9:0.0|21:-0.01
chr19	36055130	892161	G	A	.	.	ALLELEID=880369;CLNDN=Primary_autosomal_recessive_microcephaly_2;CLNDISDB=MONDO:MONDO:0011435,MedGen:C1858535,OMIM:604317;CLNHGVS=NC_000019.10:g.36055130G>A;CLNREVSTAT=criteria_provided,_single_submitter;CLNSIG=Uncertain_significance;CLNVC=single_nucleotide_variant;CLNVCSO=SO:0001483;CLNVI=Illumina_Clinical_Services_Laboratory,Illumina:1370871;GENEINFO=WDR62:284403;MC=SO:0001819|synonymous_variant;ORIGIN=1;Pangolin=ENSG00000075702.18|6:0.01|18:-0.0
chr19	36058791	195110	G	T	.	.	AF_EXAC=0.00061;AF_TGP=0.0008;ALLELEID=192271;CLNDN=Primary_autosomal_recessive_microcephaly_2|not_provided;CLNDISDB=MONDO:MONDO:0011435,MedGen:C1858535,OMIM:604317|MedGen:CN517202;CLNHGVS=NC_000019.10:g.36058791G>T;CLNREVSTAT=criteria_provided,_conflicting_interpretations;CLNSIG=Conflicting_interpretations_of_pathogenicity;CLNSIGCONF=Likely_benign(1),Uncertain_significance(2);CLNVC=single_nucleotide_variant;CLNVCSO=SO:0001483;CLNVI=Illumina_Clinical_Services_Laboratory,Illumina:636235;GENEINFO=WDR62:284403;MC=SO:0001583|missense_variant;ORIGIN=1;RS=201053854;Pangolin=ENSG00000075702.18|-11:0.0|1:-0.0
chr19	36058805	497419	T	C	.	.	AF_ESP=0.00031;AF_EXAC=0.00011;AF_TGP=0.0004;ALLELEID=488843;CLNDN=Primary_autosomal_recessive_microcephaly_2|not_specified|not_provided;CLNDISDB=MONDO:MONDO:0011435,MedGen:C1858535,OMIM:604317|MedGen:CN169374|MedGen:CN517202;CLNHGVS=NC_000019.10:g.36058805T>C;CLNREVSTAT=criteria_provided,_multiple_submitters,_no_conflicts;CLNSIG=Uncertain_significance;CLNVC=single_nucleotide_variant;CLNVCSO=SO:0001483;GENEINFO=WDR62:284403;MC=SO:0001583|missense_variant;ORIGIN=1;RS=148615988;Pangolin=ENSG00000075702.18|-11:0.0|-25:-0.0
chr19	36058843	892162	G	A	.	.	ALLELEID=880370;CLNDN=Primary_autosomal_recessive_microcephaly_2;CLNDISDB=MONDO:MONDO:0011435,MedGen:C1858535,OMIM:604317;CLNHGVS=NC_000019.10:g.36058843G>A;CLNREVSTAT=criteria_provided,_single_submitter;CLNSIG=Uncertain_significance;CLNVC=single_nucleotide_variant;CLNVCSO=SO:0001483;CLNVI=Illumina_Clinical_Services_Laboratory,Illumina:647546;GENEINFO=WDR62:284403;MC=SO:0001583|missense_variant;ORIGIN=1;Pangolin=ENSG00000075702.18|28:0.0|28:-0.0
chr19	36058855	328905	G	A	.	.	AF_ESP=0.00246;AF_EXAC=0.00121;AF_TGP=0.0002;ALLELEID=333226;CLNDN=Primary_autosomal_recessive_microcephaly_2|not_specified|not_provided;CLNDISDB=MONDO:MONDO:0011435,MedGen:C1858535,OMIM:604317|MedGen:CN169374|MedGen:CN517202;CLNHGVS=NC_000019.10:g.36058855G>A;CLNREVSTAT=criteria_provided,_multiple_submitters,_no_conflicts;CLNSIG=Uncertain_significance;CLNVC=single_nucleotide_variant;CLNVCSO=SO:0001483;CLNVI=Illumina_Clinical_Services_Laboratory,Illumina:440276;GENEINFO=WDR62:284403;MC=SO:0001583|missense_variant;ORIGIN=17;RS=146274964;Pangolin=ENSG00000075702.18|16:0.0|24:-0.0
chr19	36058881	212602	TA	T	.	.	ALLELEID=208567;CLNDN=not_specified|Primary_Microcephaly_2_With_or_Without_Cortical_Malformations;CLNDISDB=MedGen:CN169374|MedGen:CN239163;CLNHGVS=NC_000019.10:g.36058883del;CLNREVSTAT=criteria_provided,_conflicting_interpretations;CLNSIG=Conflicting_interpretations_of_pathogenicity;CLNSIGCONF=Benign(1),Uncertain_significance(1);CLNVC=Deletion;CLNVCSO=SO:0000159;CLNVI=Illumina_Clinical_Services_Laboratory,Illumina:497796;GENEINFO=WDR62:284403;MC=SO:0001627|intron_variant;ORIGIN=1;RS=797046108;Pangolin=ENSG00000075702.18|-10:0.0|-2:-0.0
chr19	36059970	892163	G	A	.	.	ALLELEID=880371;CLNDN=Primary_autosomal_recessive_microcephaly_2;CLNDISDB=MONDO:MONDO:0011435,MedGen:C1858535,OMIM:604317;CLNHGVS=NC_000019.10:g.36059970G>A;CLNREVSTAT=criteria_provided,_single_submitter;CLNSIG=Uncertain_significance;CLNVC=single_nucleotide_variant;CLNVCSO=SO:0001483;CLNVI=Illumina_Clinical_Services_Laboratory,Illumina:708280;GENEINFO=WDR62:284403;MC=SO:0001583|missense_variant;ORIGIN=1;Pangolin=ENSG00000075702.18|-2:0.0|-31:-0.0
chr19	36060001	426471	C	A	.	.	AF_ESP=0.00131;AF_EXAC=0.00017;AF_TGP=0.0006;ALLELEID=415646;CLNDN=not_provided;CLNDISDB=MedGen:CN517202;CLNHGVS=NC_000019.10:g.36060001C>A;CLNREVSTAT=criteria_provided,_conflicting_interpretations;CLNSIG=Conflicting_interpretations_of_pathogenicity;CLNSIGCONF=Likely_benign(1),Uncertain_significance(1);CLNVC=single_nucleotide_variant;CLNVCSO=SO:0001483;GENEINFO=WDR62:284403;MC=SO:0001583|missense_variant;ORIGIN=1;RS=139371621;Pangolin=ENSG00000075702.18|32:0.0|-33:-0.0
chr19	36060026	892164	G	A	.	.	ALLELEID=880372;CLNDN=Primary_autosomal_recessive_microcephaly_2;CLNDISDB=MONDO:MONDO:0011435,MedGen:C1858535,OMIM:604317;CLNHGVS=NC_000019.10:g.36060026G>A;CLNREVSTAT=criteria_provided,_single_submitter;CLNSIG=Uncertain_significance;CLNVC=single_nucleotide_variant;CLNVCSO=SO:0001483;CLNVI=Illumina_Clinical_Services_Laboratory,Illumina:715993;GENEINFO=WDR62:284403;MC=SO:0001583|missense_variant;ORIGIN=1;Pangolin=ENSG00000075702.18|4:0.0|7:-0.0
chr19	36066247	670072	C	T	.	.	AF_ESP=0.00023;AF_EXAC=0.00012;ALLELEID=669669;CLNDN=Primary_autosomal_recessive_microcephaly_2|not_provided;CLNDISDB=MONDO:MONDO:0011435,MedGen:C1858535,OMIM:604317|MedGen:CN517202;CLNHGVS=NC_000019.10:g.36066247C>T;CLNREVSTAT=criteria_provided,_conflicting_interpretations;CLNSIG=Conflicting_interpretations_of_pathogenicity;CLNSIGCONF=Likely_benign(2),Uncertain_significance(1);CLNVC=single_nucleotide_variant;CLNVCSO=SO:0001483;CLNVI=Illumina_Clinical_Services_Laboratory,Illumina:899570;GENEINFO=WDR62:284403;MC=SO:0001627|intron_variant;ORIGIN=1;RS=201568145;Pangolin=ENSG00000075702.18|10:0.02|-39:-0.09
chr19	36066279	212606	G	A	.	.	AF_EXAC=1e-05;AF_TGP=0.0004;ALLELEID=208568;CLNDN=not_specified;CLNDISDB=MedGen:CN169374;CLNHGVS=NC_000019.10:g.36066279G>A;CLNREVSTAT=criteria_provided,_single_submitter;CLNSIG=Uncertain_significance;CLNVC=single_nucleotide_variant;CLNVCSO=SO:0001483;GENEINFO=WDR62:284403;MC=SO:0001583|missense_variant;ORIGIN=1;RS=199673795;Pangolin=ENSG00000075702.18|-11:0.0|-22:-0.01
chr19	36066343	282359	G	A	.	.	AF_ESP=0.001;AF_TGP=0.0008;ALLELEID=266596;CLNDN=not_specified|not_provided;CLNDISDB=MedGen:CN169374|MedGen:CN517202;CLNHGVS=NC_000019.10:g.36066343G>A;CLNREVSTAT=criteria_provided,_conflicting_interpretations;CLNSIG=Conflicting_interpretations_of_pathogenicity;CLNSIGCONF=Benign(1),Likely_benign(1),Uncertain_significance(1);CLNVC=single_nucleotide_variant;CLNVCSO=SO:0001483;GENEINFO=WDR62:284403;MC=SO:0001819|synonymous_variant;ORIGIN=1;RS=146485488;Pangolin=ENSG00000075702.18|28:0.0|-13:-0.0
chr19	36066347	1030119	G	A	.	.	ALLELEID=1018547;CLNDN=Primary_autosomal_recessive_microcephaly_2;CLNDISDB=MONDO:MONDO:0011435,MedGen:C1858535,OMIM:604317;CLNHGVS=NC_000019.10:g.36066347G>A;CLNREVSTAT=criteria_provided,_single_submitter;CLNSIG=Uncertain_significance;CLNVC=single_nucleotide_variant;CLNVCSO=SO:0001483;GENEINFO=WDR62:284403;MC=SO:0001583|missense_variant;ORIGIN=0;Pangolin=ENSG00000075702.18|-39:0.0|-39:-0.0
chr19	36066391	501110	C	T	.	.	AF_EXAC=1e-05;ALLELEID=492534;CLNDN=not_provided;CLNDISDB=MedGen:CN517202;CLNHGVS=NC_000019.10:g.36066391C>T;CLNREVSTAT=criteria_provided,_conflicting_interpretations;CLNSIG=Conflicting_interpretations_of_pathogenicity;CLNSIGCONF=Likely_benign(1),Uncertain_significance(1);CLNVC=single_nucleotide_variant;CLNVCSO=SO:0001483;GENEINFO=WDR62:284403;MC=SO:0001819|synonymous_variant;ORIGIN=1;RS=779093591;Pangolin=ENSG00000075702.18|36:0.0|36:-0.0
chr19	36066412	888721	C	T	.	.	ALLELEID=880373;CLNDN=Primary_autosomal_recessive_microcephaly_2;CLNDISDB=MONDO:MONDO:0011435,MedGen:C1858535,OMIM:604317;CLNHGVS=NC_000019.10:g.36066412C>T;CLNREVSTAT=criteria_provided,_single_submitter;CLNSIG=Uncertain_significance;CLNVC=single_nucleotide_variant;CLNVCSO=SO:0001483;CLNVI=Illumina_Clinical_Services_Laboratory,Illumina:810115;GENEINFO=WDR62:284403;MC=SO:0001819|synonymous_variant;ORIGIN=1;Pangolin=ENSG00000075702.18|15:0.0|15:-0.01
chr19	36066419	444460	G	A	.	.	ALLELEID=438100;CLNDN=not_provided;CLNDISDB=MedGen:CN517202;CLNHGVS=NC_000019.10:g.36066419G>A;CLNREVSTAT=criteria_provided,_single_submitter;CLNSIG=Uncertain_significance;CLNVC=single_nucleotide_variant;CLNVCSO=SO:0001483;GENEINFO=WDR62:284403;MC=SO:0001583|missense_variant;ORIGIN=1;RS=1393055537;Pangolin=ENSG00000075702.18|8:0.0|8:-0.0
chr19	36067314	388017	C	T	.	.	ALLELEID=379530;CLNDN=Primary_autosomal_recessive_microcephaly_2|not_specified;CLNDISDB=MONDO:MONDO:0011435,MedGen:C1858535,OMIM:604317|MedGen:CN169374;CLNHGVS=NC_000019.10:g.36067314C>T;CLNREVSTAT=criteria_provided,_conflicting_interpretations;CLNSIG=Conflicting_interpretations_of_pathogenicity;CLNSIGCONF=Likely_benign(1),Uncertain_significance(1);CLNVC=single_nucleotide_variant;CLNVCSO=SO:0001483;CLNVI=Illumina_Clinical_Services_Laboratory,Illumina:546578;GENEINFO=WDR62:284403;MC=SO:0001819|synonymous_variant;ORIGIN=1;RS=374729985;Pangolin=ENSG00000075702.18|30:0.0|-8:-0.21
chr19	36067315	836811	G	T	.	.	ALLELEID=847549;CLNDN=not_provided;CLNDISDB=MedGen:CN517202;CLNHGVS=NC_000019.10:g.36067315G>T;CLNREVSTAT=criteria_provided,_single_submitter;CLNSIG=Uncertain_significance;CLNVC=single_nucleotide_variant;CLNVCSO=SO:0001483;GENEINFO=WDR62:284403;MC=SO:0001583|missense_variant;ORIGIN=1;Pangolin=ENSG00000075702.18|29:0.0|-9:-0.12
chr19	36067333	160306	G	A	.	.	AF_TGP=0.0002;ALLELEID=169481;CLNDN=Primary_autosomal_recessive_microcephaly_2;CLNDISDB=MONDO:MONDO:0011435,MedGen:C1858535,OMIM:604317;CLNHGVS=NC_000019.10:g.36067333G>A;CLNREVSTAT=criteria_provided,_single_submitter;CLNSIG=Uncertain_significance;CLNVC=single_nucleotide_variant;CLNVCSO=SO:0001483;GENEINFO=WDR62:284403;MC=SO:0001583|missense_variant;ORIGIN=1;RS=535488873;Pangolin=ENSG00000075702.18|-23:0.03|34:-0.07
chr19	36067400	212609	G	A	.	.	AF_ESP=0.00015;AF_EXAC=2e-05;ALLELEID=208569;CLNDN=not_specified;CLNDISDB=MedGen:CN169374;CLNHGVS=NC_000019.10:g.36067400G>A;CLNREVSTAT=criteria_provided,_single_submitter;CLNSIG=Uncertain_significance;CLNVC=single_nucleotide_variant;CLNVCSO=SO:0001483;GENEINFO=WDR62:284403;MC=SO:0001583|missense_variant;ORIGIN=1;RS=375979418;Pangolin=ENSG00000075702.18|-31:0.0|43:-0.03
chr19	36067454	328906	G	C	.	.	ALLELEID=349700;CLNDN=Primary_autosomal_recessive_microcephaly_2;CLNDISDB=MONDO:MONDO:0011435,MedGen:C1858535,OMIM:604317;CLNHGVS=NC_000019.10:g.36067454G>C;CLNREVSTAT=criteria_provided,_single_submitter;CLNSIG=Uncertain_significance;CLNVC=single_nucleotide_variant;CLNVCSO=SO:0001483;CLNVI=Illumina_Clinical_Services_Laboratory,Illumina:731333;GENEINFO=WDR62:284403;MC=SO:0001627|intron_variant;ORIGIN=1;RS=886054356;Pangolin=ENSG00000075702.18|16:0.0|-11:-0.01
chr19	36067811	1030120	G	A	.	.	ALLELEID=1018548;CLNDN=Primary_autosomal_recessive_microcephaly_2;CLNDISDB=MONDO:MONDO:0011435,MedGen:C1858535,OMIM:604317;CLNHGVS=NC_000019.10:g.36067811G>A;CLNREVSTAT=criteria_provided,_single_submitter;CLNSIG=Uncertain_significance;CLNVC=single_nucleotide_variant;CLNVCSO=SO:0001483;GENEINFO=WDR62:284403;MC=SO:0001627|intron_variant;ORIGIN=0;Pangolin=ENSG00000075702.18|2:0.0|-31:-0.0
chr19	36067828	493251	G	T	.	.	ALLELEID=486214;CLNDN=not_provided;CLNDISDB=MedGen:CN517202;CLNHGVS=NC_000019.10:g.36067828G>T;CLNREVSTAT=criteria_provided,_single_submitter;CLNSIG=Uncertain_significance;CLNVC=single_nucleotide_variant;CLNVCSO=SO:0001483;GENEINFO=WDR62:284403;MC=SO:0001583|missense_variant;ORIGIN=1;RS=1216375665;Pangolin=ENSG00000075702.18|-48:0.44|0:-0.07
chr19	36067888	425169	ATCT	A	.	.	ALLELEID=413503;CLNDN=not_provided;CLNDISDB=MedGen:CN517202;CLNHGVS=NC_000019.10:g.36067889_36067891TCT[1];CLNREVSTAT=criteria_provided,_single_submitter;CLNSIG=Uncertain_significance;CLNVC=Microsatellite;CLNVCSO=SO:0000289;GENEINFO=WDR62:284403;MC=SO:0001822|inframe_deletion;ORIGIN=1;RS=1064797236;Pangolin=ENSG00000075702.18|9:0.0|-35:-0.0
chr19	36067919	328907	G	A	.	.	AF_EXAC=2e-05;ALLELEID=349703;CLNDN=Primary_autosomal_recessive_microcephaly_2;CLNDISDB=MONDO:MONDO:0011435,MedGen:C1858535,OMIM:604317;CLNHGVS=NC_000019.10:g.36067919G>A;CLNREVSTAT=criteria_provided,_single_submitter;CLNSIG=Uncertain_significance;CLNVC=single_nucleotide_variant;CLNVCSO=SO:0001483;CLNVI=Illumina_Clinical_Services_Laboratory,Illumina:638548;GENEINFO=WDR62:284403;MC=SO:0001583|missense_variant;ORIGIN=1;RS=765050364;Pangolin=ENSG00000075702.18|2:0.0|50:-0.0
chr19	36067931	888722	G	C	.	.	ALLELEID=880374;CLNDN=Primary_autosomal_recessive_microcephaly_2;CLNDISDB=MONDO:MONDO:0011435,MedGen:C1858535,OMIM:604317;CLNHGVS=NC_000019.10:g.36067931G>C;CLNREVSTAT=criteria_provided,_single_submitter;CLNSIG=Uncertain_significance;CLNVC=single_nucleotide_variant;CLNVCSO=SO:0001483;CLNVI=Illumina_Clinical_Services_Laboratory,Illumina:722067;GENEINFO=WDR62:284403;MC=SO:0001583|missense_variant;ORIGIN=1;Pangolin=ENSG00000075702.18|38:0.0|1:-0.0
chr19	36067948	328908	T	G	.	.	AF_EXAC=0.00018;ALLELEID=343335;CLNDN=Primary_autosomal_recessive_microcephaly_2|not_provided;CLNDISDB=MONDO:MONDO:0011435,MedGen:C1858535,OMIM:604317|MedGen:CN517202;CLNHGVS=NC_000019.10:g.36067948T>G;CLNREVSTAT=criteria_provided,_multiple_submitters,_no_conflicts;CLNSIG=Uncertain_significance;CLNVC=single_nucleotide_variant;CLNVCSO=SO:0001483;CLNVI=Illumina_Clinical_Services_Laboratory,Illumina:703078;GENEINFO=WDR62:284403;MC=SO:0001583|missense_variant;ORIGIN=1;RS=746156911;Pangolin=ENSG00000075702.18|21:0.0|-13:-0.0
chr19	36067949	328909	A	G	.	.	ALLELEID=343337;CLNDN=Primary_autosomal_recessive_microcephaly_2;CLNDISDB=MONDO:MONDO:0011435,MedGen:C1858535,OMIM:604317;CLNHGVS=NC_000019.10:g.36067949A>G;CLNREVSTAT=criteria_provided,_single_submitter;CLNSIG=Uncertain_significance;CLNVC=single_nucleotide_variant;CLNVCSO=SO:0001483;CLNVI=Illumina_Clinical_Services_Laboratory,Illumina:481849;GENEINFO=WDR62:284403;MC=SO:0001583|missense_variant;ORIGIN=1;RS=886054357;Pangolin=ENSG00000075702.18|-17:0.0|20:-0.0
chr19	36067952	890424	C	T	.	.	ALLELEID=880375;CLNDN=Primary_autosomal_recessive_microcephaly_2;CLNDISDB=MONDO:MONDO:0011435,MedGen:C1858535,OMIM:604317;CLNHGVS=NC_000019.10:g.36067952C>T;CLNREVSTAT=criteria_provided,_single_submitter;CLNSIG=Uncertain_significance;CLNVC=single_nucleotide_variant;CLNVCSO=SO:0001483;CLNVI=Illumina_Clinical_Services_Laboratory,Illumina:705248;GENEINFO=WDR62:284403;MC=SO:0001583|missense_variant;ORIGIN=1;Pangolin=ENSG00000075702.18|17:0.0|-20:-0.0
chr19	36068003	452171	A	C	.	.	AF_EXAC=0.00013;ALLELEID=446092;CLNDN=not_provided;CLNDISDB=MedGen:CN517202;CLNHGVS=NC_000019.10:g.36068003A>C;CLNREVSTAT=criteria_provided,_conflicting_interpretations;CLNSIG=Conflicting_interpretations_of_pathogenicity;CLNSIGCONF=Likely_benign(1),Uncertain_significance(1);CLNVC=single_nucleotide_variant;CLNVCSO=SO:0001483;GENEINFO=WDR62:284403;MC=SO:0001583|missense_variant;ORIGIN=1;RS=776948954;Pangolin=ENSG00000075702.18|7:0.0|7:-0.0
chr19	36071565	890425	T	C	.	.	ALLELEID=880376;CLNDN=Primary_autosomal_recessive_microcephaly_2;CLNDISDB=MONDO:MONDO:0011435,MedGen:C1858535,OMIM:604317;CLNHGVS=NC_000019.10:g.36071565T>C;CLNREVSTAT=criteria_provided,_single_submitter;CLNSIG=Uncertain_significance;CLNVC=single_nucleotide_variant;CLNVCSO=SO:0001483;CLNVI=Illumina_Clinical_Services_Laboratory,Illumina:1343492;GENEINFO=WDR62:284403;MC=SO:0001583|missense_variant;ORIGIN=1;Pangolin=ENSG00000075702.18|-9:0.0|20:-0.01
chr19	36071595	497245	A	G	.	.	AF_ESP=0.00092;AF_EXAC=0.00019;AF_TGP=0.0004;ALLELEID=488669;CLNDN=not_provided;CLNDISDB=MedGen:CN517202;CLNHGVS=NC_000019.10:g.36071595A>G;CLNREVSTAT=criteria_provided,_single_submitter;CLNSIG=Uncertain_significance;CLNVC=single_nucleotide_variant;CLNVCSO=SO:0001483;GENEINFO=WDR62:284403;MC=SO:0001583|missense_variant;ORIGIN=1;RS=146229976;Pangolin=ENSG00000075702.18|-10:0.0|-39:-0.0
chr19	36071625	429939	C	T	.	.	ALLELEID=422262;CLNDN=not_provided;CLNDISDB=MedGen:CN517202;CLNHGVS=NC_000019.10:g.36071625C>T;CLNREVSTAT=criteria_provided,_single_submitter;CLNSIG=Uncertain_significance;CLNVC=single_nucleotide_variant;CLNVCSO=SO:0001483;GENEINFO=WDR62:284403;MC=SO:0001583|missense_variant;ORIGIN=1;RS=1046543015;Pangolin=ENSG00000075702.18|12:0.0|-40:-0.0
chr19	36071637	160309	G	C	.	.	ALLELEID=169483;CLNDN=Primary_autosomal_recessive_microcephaly_2;CLNDISDB=MONDO:MONDO:0011435,MedGen:C1858535,OMIM:604317;CLNHGVS=NC_000019.10:g.36071637G>C;CLNREVSTAT=criteria_provided,_single_submitter;CLNSIG=Uncertain_significance;CLNVC=single_nucleotide_variant;CLNVCSO=SO:0001483;GENEINFO=WDR62:284403;MC=SO:0001583|missense_variant;ORIGIN=1;RS=587784561;Pangolin=ENSG00000075702.18|-48:0.0|0:-0.0
chr19	36071657	890426	C	T	.	.	ALLELEID=880377;CLNDN=Primary_autosomal_recessive_microcephaly_2;CLNDISDB=MONDO:MONDO:0011435,MedGen:C1858535,OMIM:604317;CLNHGVS=NC_000019.10:g.36071657C>T;CLNREVSTAT=criteria_provided,_single_submitter;CLNSIG=Uncertain_significance;CLNVC=single_nucleotide_variant;CLNVCSO=SO:0001483;CLNVI=Illumina_Clinical_Services_Laboratory,Illumina:481855;GENEINFO=WDR62:284403;MC=SO:0001819|synonymous_variant;ORIGIN=1;Pangolin=ENSG00000075702.18|-2:0.0|-43:-0.0
chr19	36071704	916171	G	A	.	.	ALLELEID=904674;CLNDN=not_provided;CLNDISDB=MedGen:CN517202;CLNHGVS=NC_000019.10:g.36071704G>A;CLNREVSTAT=criteria_provided,_single_submitter;CLNSIG=Uncertain_significance;CLNVC=single_nucleotide_variant;CLNVCSO=SO:0001483;GENEINFO=WDR62:284403;MC=SO:0001583|missense_variant;ORIGIN=1;Pangolin=ENSG00000075702.18|12:0.03|-17:-0.0
chr19	36071719	160243	A	G	.	.	AF_EXAC=1e-05;ALLELEID=169484;CLNDN=Primary_autosomal_recessive_microcephaly_2|not_provided;CLNDISDB=MONDO:MONDO:0011435,MedGen:C1858535,OMIM:604317|MedGen:CN517202;CLNHGVS=NC_000019.10:g.36071719A>G;CLNREVSTAT=criteria_provided,_multiple_submitters,_no_conflicts;CLNSIG=Uncertain_significance;CLNVC=single_nucleotide_variant;CLNVCSO=SO:0001483;GENEINFO=WDR62:284403;MC=SO:0001627|intron_variant;ORIGIN=1;RS=587784541;Pangolin=ENSG00000075702.18|-32:0.02|-3:-0.23
chr19	36073362	328910	C	T	.	.	AF_EXAC=2e-05;ALLELEID=343340;CLNDN=Primary_autosomal_recessive_microcephaly_2;CLNDISDB=MONDO:MONDO:0011435,MedGen:C1858535,OMIM:604317;CLNHGVS=NC_000019.10:g.36073362C>T;CLNREVSTAT=criteria_provided,_single_submitter;CLNSIG=Uncertain_significance;CLNVC=single_nucleotide_variant;CLNVCSO=SO:0001483;CLNVI=Illumina_Clinical_Services_Laboratory,Illumina:733106;GENEINFO=WDR62:284403;MC=SO:0001583|missense_variant;ORIGIN=1;RS=764859949;Pangolin=ENSG00000075702.18|-1:0.01|-20:-0.04
chr19	36073393	437280	G	T	.	.	ALLELEID=430182;CLNDN=not_specified;CLNDISDB=MedGen:CN169374;CLNHGVS=NC_000019.10:g.36073393G>T;CLNREVSTAT=criteria_provided,_single_submitter;CLNSIG=Uncertain_significance;CLNVC=single_nucleotide_variant;CLNVCSO=SO:0001483;GENEINFO=WDR62:284403;MC=SO:0001819|synonymous_variant;ORIGIN=1;RS=1555714428;Pangolin=ENSG00000075702.18|-32:0.01|-36:-0.02
chr19	36073427	623946	G	T	.	.	ALLELEID=613133;CLNDN=Primary_autosomal_recessive_microcephaly_2|not_provided;CLNDISDB=MONDO:MONDO:0011435,MedGen:C1858535,OMIM:604317|MedGen:CN517202;CLNHGVS=NC_000019.10:g.36073427G>T;CLNREVSTAT=criteria_provided,_multiple_submitters,_no_conflicts;CLNSIG=Uncertain_significance;CLNVC=single_nucleotide_variant;CLNVCSO=SO:0001483;CLNVI=Illumina_Clinical_Services_Laboratory,Illumina:1664777;GENEINFO=WDR62:284403;MC=SO:0001583|missense_variant;ORIGIN=1;RS=761204875;Pangolin=ENSG00000075702.18|9:0.0|-12:-0.02
chr19	36073467	1030117	A	G	.	.	ALLELEID=1018549;CLNDN=Primary_autosomal_recessive_microcephaly_2;CLNDISDB=MONDO:MONDO:0011435,MedGen:C1858535,OMIM:604317;CLNHGVS=NC_000019.10:g.36073467A>G;CLNREVSTAT=criteria_provided,_single_submitter;CLNSIG=Uncertain_significance;CLNVC=single_nucleotide_variant;CLNVCSO=SO:0001483;GENEINFO=WDR62:284403;MC=SO:0001583|missense_variant;ORIGIN=0;Pangolin=ENSG00000075702.18|43:0.0|19:-0.01
chr19	36073468	199057	C	T	.	.	ALLELEID=196216;CLNDN=not_provided;CLNDISDB=MedGen:CN517202;CLNHGVS=NC_000019.10:g.36073468C>T;CLNREVSTAT=criteria_provided,_single_submitter;CLNSIG=Uncertain_significance;CLNVC=single_nucleotide_variant;CLNVCSO=SO:0001483;GENEINFO=WDR62:284403;MC=SO:0001819|synonymous_variant;ORIGIN=1;RS=794727965;Pangolin=ENSG00000075702.18|-2:0.0|18:-0.01
chr19	36073481	890427	G	A	.	.	ALLELEID=880378;CLNDN=Primary_autosomal_recessive_microcephaly_2;CLNDISDB=MONDO:MONDO:0011435,MedGen:C1858535,OMIM:604317;CLNHGVS=NC_000019.10:g.36073481G>A;CLNREVSTAT=criteria_provided,_single_submitter;CLNSIG=Uncertain_significance;CLNVC=single_nucleotide_variant;CLNVCSO=SO:0001483;CLNVI=Illumina_Clinical_Services_Laboratory,Illumina:917653;GENEINFO=WDR62:284403;MC=SO:0001583|missense_variant;ORIGIN=1;Pangolin=ENSG00000075702.18|5:0.02|50:-0.02
chr19	36073526	167848	G	T	.	.	AF_ESP=0.00062;AF_EXAC=0.00023;AF_TGP=0.0012;ALLELEID=178156;CLNDN=not_specified|not_provided;CLNDISDB=MedGen:CN169374|MedGen:CN517202;CLNHGVS=NC_000019.10:g.36073526G>T;CLNREVSTAT=criteria_provided,_conflicting_interpretations;CLNSIG=Conflicting_interpretations_of_pathogenicity;CLNSIGCONF=Likely_benign(1),Uncertain_significance(2);CLNVC=single_nucleotide_variant;CLNVCSO=SO:0001483;GENEINFO=WDR62:284403;MC=SO:0001583|missense_variant;ORIGIN=1;RS=139460397;Pangolin=ENSG00000075702.18|-40:0.0|5:-0.01
chr19	36073536	199056	G	GC	.	.	ALLELEID=196215;CLNDN=not_specified|Primary_Microcephaly_2_With_or_Without_Cortical_Malformations;CLNDISDB=MedGen:CN169374|MedGen:CN239163;CLNHGVS=NC_000019.10:g.36073546dup;CLNREVSTAT=criteria_provided,_conflicting_interpretations;CLNSIG=Conflicting_interpretations_of_pathogenicity;CLNSIGCONF=Benign(1),Uncertain_significance(1);CLNVC=Duplication;CLNVCSO=SO:1000035;CLNVI=Illumina_Clinical_Services_Laboratory,Illumina:631274;GENEINFO=WDR62:284403;MC=SO:0001627|intron_variant;ORIGIN=1;RS=373693641;Pangolin=ENSG00000075702.18|-5:0.0|-5:-0.02
chr19	36073536	212597	GC	G	.	.	ALLELEID=208570;CLNDN=not_specified|Primary_Microcephaly_2_With_or_Without_Cortical_Malformations;CLNDISDB=MedGen:CN169374|MedGen:CN239163;CLNHGVS=NC_000019.10:g.36073546del;CLNREVSTAT=criteria_provided,_conflicting_interpretations;CLNSIG=Conflicting_interpretations_of_pathogenicity;CLNSIGCONF=Likely_benign(1),Uncertain_significance(1);CLNVC=Deletion;CLNVCSO=SO:0000159;CLNVI=Illumina_Clinical_Services_Laboratory,Illumina:608187;GENEINFO=WDR62:284403;MC=SO:0001627|intron_variant;ORIGIN=1;RS=373693641;Pangolin=ENSG00000075702.18|-5:0.0|-5:-0.01
chr19	36073538	808524	C	A	.	.	ALLELEID=797797;CLNDN=not_provided;CLNDISDB=MedGen:CN517202;CLNHGVS=NC_000019.10:g.36073538C>A;CLNREVSTAT=criteria_provided,_single_submitter;CLNSIG=Uncertain_significance;CLNVC=single_nucleotide_variant;CLNVCSO=SO:0001483;GENEINFO=WDR62:284403;MC=SO:0001627|intron_variant;ORIGIN=1;RS=537771936;Pangolin=ENSG00000075702.18|-7:0.0|-13:-0.0
chr19	36073538	167849	C	G	.	.	AF_TGP=0.0002;ALLELEID=178157;CLNDN=Primary_autosomal_recessive_microcephaly_2|not_provided;CLNDISDB=MONDO:MONDO:0011435,MedGen:C1858535,OMIM:604317|MedGen:CN517202;CLNHGVS=NC_000019.10:g.36073538C>G;CLNREVSTAT=criteria_provided,_multiple_submitters,_no_conflicts;CLNSIG=Uncertain_significance;CLNVC=single_nucleotide_variant;CLNVCSO=SO:0001483;CLNVI=Illumina_Clinical_Services_Laboratory,Illumina:263320;GENEINFO=WDR62:284403;MC=SO:0001627|intron_variant;ORIGIN=1;RS=537771936;Pangolin=ENSG00000075702.18|-7:0.0|-7:-0.0
chr19	36081437	452198	A	T	.	.	ALLELEID=446093;CLNDN=Primary_autosomal_recessive_microcephaly_2|not_provided;CLNDISDB=MONDO:MONDO:0011435,MedGen:C1858535,OMIM:604317|MedGen:CN517202;CLNHGVS=NC_000019.10:g.36081437A>T;CLNREVSTAT=criteria_provided,_multiple_submitters,_no_conflicts;CLNSIG=Uncertain_significance;CLNVC=single_nucleotide_variant;CLNVCSO=SO:0001483;CLNVI=Illumina_Clinical_Services_Laboratory,Illumina:908380;GENEINFO=WDR62:284403;MC=SO:0001583|missense_variant;ORIGIN=1;RS=1265156638;Pangolin=ENSG00000075702.18|-4:0.02|-4:-0.04
chr19	36081541	286945	T	A	.	.	AF_ESP=0.00023;AF_EXAC=3e-05;ALLELEID=271182;CLNDN=not_specified|not_provided;CLNDISDB=MedGen:CN169374|MedGen:CN517202;CLNHGVS=NC_000019.10:g.36081541T>A;CLNREVSTAT=criteria_provided,_multiple_submitters,_no_conflicts;CLNSIG=Uncertain_significance;CLNVC=single_nucleotide_variant;CLNVCSO=SO:0001483;GENEINFO=WDR62:284403;MC=SO:0001583|missense_variant;ORIGIN=1;RS=144072948;Pangolin=ENSG00000075702.18|29:0.01|29:-0.01
chr19	36081558	212598	C	T	.	.	AF_ESP=0.00161;AF_EXAC=0.00052;AF_TGP=0.0016;ALLELEID=208571;CLNDN=Primary_autosomal_recessive_microcephaly_2|not_specified|not_provided;CLNDISDB=MONDO:MONDO:0011435,MedGen:C1858535,OMIM:604317|MedGen:CN169374|MedGen:CN517202;CLNHGVS=NC_000019.10:g.36081558C>T;CLNREVSTAT=criteria_provided,_conflicting_interpretations;CLNSIG=Conflicting_interpretations_of_pathogenicity;CLNSIGCONF=Benign(1),Likely_benign(2),Uncertain_significance(1);CLNVC=single_nucleotide_variant;CLNVCSO=SO:0001483;CLNVI=Illumina_Clinical_Services_Laboratory,Illumina:739040;GENEINFO=WDR62:284403;MC=SO:0001819|synonymous_variant;ORIGIN=1;RS=148667984;Pangolin=ENSG00000075702.18|-2:0.0|12:-0.09
chr19	36081576	501458	T	G	.	.	ALLELEID=492882;CLNDN=not_provided;CLNDISDB=MedGen:CN517202;CLNHGVS=NC_000019.10:g.36081576T>G;CLNREVSTAT=criteria_provided,_single_submitter;CLNSIG=Uncertain_significance;CLNVC=single_nucleotide_variant;CLNVCSO=SO:0001483;GENEINFO=WDR62:284403;MC=SO:0001627|intron_variant;ORIGIN=1;RS=1555716725;Pangolin=ENSG00000075702.18|44:0.4|-6:-0.75
chr19	36083153	586937	C	T	.	.	AF_EXAC=4e-05;ALLELEID=577770;CLNDN=not_provided;CLNDISDB=MedGen:CN517202;CLNHGVS=NC_000019.10:g.36083153C>T;CLNREVSTAT=criteria_provided,_single_submitter;CLNSIG=Uncertain_significance;CLNVC=single_nucleotide_variant;CLNVCSO=SO:0001483;GENEINFO=WDR62:284403;MC=SO:0001583|missense_variant;ORIGIN=1;RS=769676295;Pangolin=ENSG00000075702.18|35:0.01|1:-0.0
chr19	36083170	328911	C	T	.	.	AF_EXAC=0.0001;AF_TGP=0.0012;ALLELEID=333227;CLNDN=Primary_autosomal_recessive_microcephaly_2|not_provided;CLNDISDB=MONDO:MONDO:0011435,MedGen:C1858535,OMIM:604317|MedGen:CN517202;CLNHGVS=NC_000019.10:g.36083170C>T;CLNREVSTAT=criteria_provided,_conflicting_interpretations;CLNSIG=Conflicting_interpretations_of_pathogenicity;CLNSIGCONF=Likely_benign(1),Uncertain_significance(1);CLNVC=single_nucleotide_variant;CLNVCSO=SO:0001483;CLNVI=Illumina_Clinical_Services_Laboratory,Illumina:666193;GENEINFO=WDR62:284403;MC=SO:0001819|synonymous_variant;ORIGIN=1;RS=150656878;Pangolin=ENSG00000075702.18|3:0.0|18:-0.05
chr19	36083171	160249	G	A	.	.	AF_EXAC=2e-05;ALLELEID=169490;CLNDN=Primary_autosomal_recessive_microcephaly_2|Inborn_genetic_diseases;CLNDISDB=MONDO:MONDO:0011435,MedGen:C1858535,OMIM:604317|MeSH:D030342,MedGen:C0950123;CLNHGVS=NC_000019.10:g.36083171G>A;CLNREVSTAT=criteria_provided,_conflicting_interpretations;CLNSIG=Conflicting_interpretations_of_pathogenicity;CLNSIGCONF=Likely_pathogenic(2),Uncertain_significance(1);CLNVC=single_nucleotide_variant;CLNVCSO=SO:0001483;CLNVI=Illumina_Clinical_Services_Laboratory,Illumina:289798;GENEINFO=WDR62:284403;MC=SO:0001583|missense_variant;ORIGIN=1;RS=587784543;Pangolin=ENSG00000075702.18|2:0.01|17:-0.01
chr19	36083177	160250	C	T	.	.	AF_EXAC=4e-05;ALLELEID=169491;CLNDN=Primary_autosomal_recessive_microcephaly_2;CLNDISDB=MONDO:MONDO:0011435,MedGen:C1858535,OMIM:604317;CLNHGVS=NC_000019.10:g.36083177C>T;CLNREVSTAT=criteria_provided,_single_submitter;CLNSIG=Uncertain_significance;CLNVC=single_nucleotide_variant;CLNVCSO=SO:0001483;GENEINFO=WDR62:284403;MC=SO:0001583|missense_variant;ORIGIN=1;RS=587784544;Pangolin=ENSG00000075702.18|-2:0.0|11:-0.04
chr19	36083180	328912	G	A	.	.	ALLELEID=348629;CLNDN=Primary_autosomal_recessive_microcephaly_2;CLNDISDB=MONDO:MONDO:0011435,MedGen:C1858535,OMIM:604317;CLNHGVS=NC_000019.10:g.36083180G>A;CLNREVSTAT=criteria_provided,_single_submitter;CLNSIG=Uncertain_significance;CLNVC=single_nucleotide_variant;CLNVCSO=SO:0001483;CLNVI=Illumina_Clinical_Services_Laboratory,Illumina:440616;GENEINFO=WDR62:284403;MC=SO:0001583|missense_variant;ORIGIN=1;RS=886054358;Pangolin=ENSG00000075702.18|8:0.06|9:-0.0
chr19	36083200	212599	C	T	.	.	AF_EXAC=6e-05;ALLELEID=208572;CLNDN=not_specified|not_provided;CLNDISDB=MedGen:CN169374|MedGen:CN517202;CLNHGVS=NC_000019.10:g.36083200C>T;CLNREVSTAT=criteria_provided,_conflicting_interpretations;CLNSIG=Conflicting_interpretations_of_pathogenicity;CLNSIGCONF=Likely_benign(1),Uncertain_significance(1);CLNVC=single_nucleotide_variant;CLNVCSO=SO:0001483;GENEINFO=WDR62:284403;MC=SO:0001819|synonymous_variant;ORIGIN=1;RS=758922011;Pangolin=ENSG00000075702.18|-12:0.04|41:-0.08
chr19	36083212	328913	G	A	.	.	AF_EXAC=3e-05;ALLELEID=349704;CLNDN=Primary_autosomal_recessive_microcephaly_2;CLNDISDB=MONDO:MONDO:0011435,MedGen:C1858535,OMIM:604317;CLNHGVS=NC_000019.10:g.36083212G>A;CLNREVSTAT=criteria_provided,_single_submitter;CLNSIG=Uncertain_significance;CLNVC=single_nucleotide_variant;CLNVCSO=SO:0001483;CLNVI=Illumina_Clinical_Services_Laboratory,Illumina:814189;GENEINFO=WDR62:284403;MC=SO:0001819|synonymous_variant;ORIGIN=17;RS=778207666;Pangolin=ENSG00000075702.18|-24:0.09|29:-0.18
chr19	36083225	160251	C	G	.	.	AF_TGP=0.0002;ALLELEID=169492;CLNDN=Primary_autosomal_recessive_microcephaly_2;CLNDISDB=MONDO:MONDO:0011435,MedGen:C1858535,OMIM:604317;CLNHGVS=NC_000019.10:g.36083225C>G;CLNREVSTAT=criteria_provided,_single_submitter;CLNSIG=Uncertain_significance;CLNVC=single_nucleotide_variant;CLNVCSO=SO:0001483;GENEINFO=WDR62:284403;MC=SO:0001583|missense_variant;ORIGIN=1;RS=201993064;Pangolin=ENSG00000075702.18|16:0.03|-37:-0.03
chr19	36084678	41	G	A	.	.	AF_ESP=0.00023;AF_EXAC=0.00012;ALLELEID=15080;CLNDN=Primary_autosomal_recessive_microcephaly_2|Primary_autosomal_recessive_microcephaly|not_provided;CLNDISDB=MONDO:MONDO:0011435,MedGen:C1858535,OMIM:604317|MONDO:MONDO:0016660,MedGen:C3711387,OMIM:PS251200,Orphanet:ORPHA2512|MedGen:CN517202;CLNHGVS=NC_000019.10:g.36084678G>A;CLNREVSTAT=criteria_provided,_conflicting_interpretations;CLNSIG=Conflicting_interpretations_of_pathogenicity;CLNSIGCONF=Likely_pathogenic(2),Uncertain_significance(4);CLNVC=single_nucleotide_variant;CLNVCSO=SO:0001483;CLNVI=Illumina_Clinical_Services_Laboratory,Illumina:809404|OMIM_Allelic_Variant:613583.0002|UniProtKB_(protein):O43379#VAR_063703;GENEINFO=WDR62:284403;MC=SO:0001583|missense_variant;ORIGIN=1;RS=147875659;Pangolin=ENSG00000075702.18|3:0.0|-25:-0.02
chr19	36084700	996743	A	G	.	.	ALLELEID=984460;CLNDN=Primary_autosomal_recessive_microcephaly_2;CLNDISDB=MONDO:MONDO:0011435,MedGen:C1858535,OMIM:604317;CLNHGVS=NC_000019.10:g.36084700A>G;CLNREVSTAT=no_assertion_criteria_provided;CLNSIG=Uncertain_significance;CLNVC=single_nucleotide_variant;CLNVCSO=SO:0001483;GENEINFO=WDR62:284403;MC=SO:0001583|missense_variant;ORIGIN=1;Pangolin=ENSG00000075702.18|-47:0.01|-47:-0.0
chr19	36084742	425170	C	T	.	.	AF_EXAC=5e-05;ALLELEID=413504;CLNDN=Primary_autosomal_recessive_microcephaly_2|not_provided;CLNDISDB=MONDO:MONDO:0011435,MedGen:C1858535,OMIM:604317|MedGen:CN517202;CLNHGVS=NC_000019.10:g.36084742C>T;CLNREVSTAT=criteria_provided,_multiple_submitters,_no_conflicts;CLNSIG=Uncertain_significance;CLNVC=single_nucleotide_variant;CLNVCSO=SO:0001483;CLNVI=Illumina_Clinical_Services_Laboratory,Illumina:703979;GENEINFO=WDR62:284403;MC=SO:0001583|missense_variant;ORIGIN=1;RS=756313871;Pangolin=ENSG00000075702.18|-32:0.0|2:-0.02
chr19	36084743	194022	G	T	.	.	AF_TGP=0.0012;ALLELEID=191185;CLNDN=not_specified|not_provided;CLNDISDB=MedGen:CN169374|MedGen:CN517202;CLNHGVS=NC_000019.10:g.36084743G>T;CLNREVSTAT=criteria_provided,_conflicting_interpretations;CLNSIG=Conflicting_interpretations_of_pathogenicity;CLNSIGCONF=Benign(1),Likely_benign(3),Uncertain_significance(1);CLNVC=single_nucleotide_variant;CLNVCSO=SO:0001483;GENEINFO=WDR62:284403;MC=SO:0001819|synonymous_variant;ORIGIN=1;RS=2301734;Pangolin=ENSG00000075702.18|1:0.0|1:-0.0
chr19	36084753	328914	G	A	.	.	AF_ESP=8e-05;AF_EXAC=2e-05;AF_TGP=0.0002;ALLELEID=348630;CLNDN=Primary_autosomal_recessive_microcephaly_2|not_provided;CLNDISDB=MONDO:MONDO:0011435,MedGen:C1858535,OMIM:604317|MedGen:CN517202;CLNHGVS=NC_000019.10:g.36084753G>A;CLNREVSTAT=criteria_provided,_conflicting_interpretations;CLNSIG=Conflicting_interpretations_of_pathogenicity;CLNSIGCONF=Likely_benign(1),Uncertain_significance(1);CLNVC=single_nucleotide_variant;CLNVCSO=SO:0001483;CLNVI=Illumina_Clinical_Services_Laboratory,Illumina:643483;GENEINFO=WDR62:284403;MC=SO:0001627|intron_variant;ORIGIN=1;RS=112789274;Pangolin=ENSG00000075702.18|-9:0.0|-9:-0.0
chr19	36086711	212600	G	T	.	.	AF_EXAC=1e-05;ALLELEID=208573;CLNDN=not_specified;CLNDISDB=MedGen:CN169374;CLNHGVS=NC_000019.10:g.36086711G>T;CLNREVSTAT=criteria_provided,_single_submitter;CLNSIG=Uncertain_significance;CLNVC=single_nucleotide_variant;CLNVCSO=SO:0001483;GENEINFO=WDR62:284403;MC=SO:0001583|missense_variant;ORIGIN=1;RS=780553760;Pangolin=ENSG00000075702.18|-3:0.0|-24:-0.0
chr19	36086725	160255	A	T	.	.	ALLELEID=169496;CLNDN=Primary_autosomal_recessive_microcephaly_2;CLNDISDB=MONDO:MONDO:0011435,MedGen:C1858535,OMIM:604317;CLNHGVS=NC_000019.10:g.36086725A>T;CLNREVSTAT=criteria_provided,_single_submitter;CLNSIG=Uncertain_significance;CLNVC=single_nucleotide_variant;CLNVCSO=SO:0001483;GENEINFO=WDR62:284403;MC=SO:0001583|missense_variant;ORIGIN=1;RS=587784545;Pangolin=ENSG00000075702.18|-17:0.0|-38:-0.0
chr19	36086740	450166	G	A	.	.	AF_ESP=0.00015;AF_EXAC=0.00012;ALLELEID=446094;CLNDN=not_provided;CLNDISDB=MedGen:CN517202;CLNHGVS=NC_000019.10:g.36086740G>A;CLNREVSTAT=criteria_provided,_single_submitter;CLNSIG=Uncertain_significance;CLNVC=single_nucleotide_variant;CLNVCSO=SO:0001483;GENEINFO=WDR62:284403;MC=SO:0001583|missense_variant;ORIGIN=1;RS=145392484;Pangolin=ENSG00000075702.18|-32:0.0|-1:-0.0
chr19	36086753	888794	A	G	.	.	ALLELEID=880379;CLNDN=Primary_autosomal_recessive_microcephaly_2;CLNDISDB=MONDO:MONDO:0011435,MedGen:C1858535,OMIM:604317;CLNHGVS=NC_000019.10:g.36086753A>G;CLNREVSTAT=criteria_provided,_single_submitter;CLNSIG=Uncertain_significance;CLNVC=single_nucleotide_variant;CLNVCSO=SO:0001483;CLNVI=Illumina_Clinical_Services_Laboratory,Illumina:946256;GENEINFO=WDR62:284403;MC=SO:0001583|missense_variant;ORIGIN=1;Pangolin=ENSG00000075702.18|4:0.0|-45:-0.0
chr19	36086794	160256	A	C	.	.	ALLELEID=169497;CLNDN=Primary_autosomal_recessive_microcephaly_2;CLNDISDB=MONDO:MONDO:0011435,MedGen:C1858535,OMIM:604317;CLNHGVS=NC_000019.10:g.36086794A>C;CLNREVSTAT=criteria_provided,_single_submitter;CLNSIG=Uncertain_significance;CLNVC=single_nucleotide_variant;CLNVCSO=SO:0001483;GENEINFO=WDR62:284403;MC=SO:0001583|missense_variant;ORIGIN=1;RS=76456648;Pangolin=ENSG00000075702.18|18:0.0|2:-0.0
chr19	36089031	194351	C	T	.	.	AF_ESP=0.00054;AF_EXAC=0.00021;AF_TGP=0.0004;ALLELEID=191514;CLNDN=not_provided;CLNDISDB=MedGen:CN517202;CLNHGVS=NC_000019.10:g.36089031C>T;CLNREVSTAT=criteria_provided,_conflicting_interpretations;CLNSIG=Conflicting_interpretations_of_pathogenicity;CLNSIGCONF=Likely_benign(1),Uncertain_significance(1);CLNVC=single_nucleotide_variant;CLNVCSO=SO:0001483;GENEINFO=WDR62:284403;MC=SO:0001627|intron_variant;ORIGIN=1;RS=137919897;Pangolin=ENSG00000075702.18|14:0.0|7:-0.0
chr19	36089120	888795	C	A	.	.	ALLELEID=880737;CLNDN=Primary_autosomal_recessive_microcephaly_2;CLNDISDB=MONDO:MONDO:0011435,MedGen:C1858535,OMIM:604317;CLNHGVS=NC_000019.10:g.36089120C>A;CLNREVSTAT=criteria_provided,_single_submitter;CLNSIG=Uncertain_significance;CLNVC=single_nucleotide_variant;CLNVCSO=SO:0001483;CLNVI=Illumina_Clinical_Services_Laboratory,Illumina:1390381;GENEINFO=WDR62:284403;MC=SO:0001627|intron_variant;ORIGIN=1;Pangolin=ENSG00000075702.18|-24:0.0|-15:-0.0
chr19	36089139	437281	G	T	.	.	AF_ESP=0.00108;AF_TGP=0.0006;ALLELEID=430184;CLNDN=not_specified;CLNDISDB=MedGen:CN169374;CLNHGVS=NC_000019.10:g.36089139G>T;CLNREVSTAT=criteria_provided,_single_submitter;CLNSIG=Uncertain_significance;CLNVC=single_nucleotide_variant;CLNVCSO=SO:0001483;GENEINFO=WDR62:284403;MC=SO:0001627|intron_variant;ORIGIN=1;RS=201569352;Pangolin=ENSG00000075702.18|-34:0.0|46:-0.0
chr19	36089173	888796	C	T	.	.	ALLELEID=880738;CLNDN=Primary_autosomal_recessive_microcephaly_2;CLNDISDB=MONDO:MONDO:0011435,MedGen:C1858535,OMIM:604317;CLNHGVS=NC_000019.10:g.36089173C>T;CLNREVSTAT=criteria_provided,_single_submitter;CLNSIG=Uncertain_significance;CLNVC=single_nucleotide_variant;CLNVCSO=SO:0001483;CLNVI=Illumina_Clinical_Services_Laboratory,Illumina:935088;GENEINFO=WDR62:284403;MC=SO:0001627|intron_variant;ORIGIN=1;Pangolin=ENSG00000075702.18|12:0.03|-7:-0.0
chr19	36089186	808525	G	T	.	.	ALLELEID=797798;CLNDN=not_provided;CLNDISDB=MedGen:CN517202;CLNHGVS=NC_000019.10:g.36089186G>T;CLNREVSTAT=criteria_provided,_single_submitter;CLNSIG=Uncertain_significance;CLNVC=single_nucleotide_variant;CLNVCSO=SO:0001483;GENEINFO=WDR62:284403;MC=SO:0001583|missense_variant;ORIGIN=1;RS=1599812719;Pangolin=ENSG00000075702.18|-1:0.1|39:-0.3
chr19	36089221	194478	G	A	.	.	AF_EXAC=2e-05;ALLELEID=191641;CLNDN=not_provided;CLNDISDB=MedGen:CN517202;CLNHGVS=NC_000019.10:g.36089221G>A;CLNREVSTAT=criteria_provided,_single_submitter;CLNSIG=Uncertain_significance;CLNVC=single_nucleotide_variant;CLNVCSO=SO:0001483;GENEINFO=WDR62:284403;MC=SO:0001583|missense_variant;ORIGIN=1;RS=756425549;Pangolin=ENSG00000075702.18|7:0.19|-36:-0.07
chr19	36089275	501569	G	A	.	.	AF_EXAC=2e-05;ALLELEID=492993;CLNDN=not_provided;CLNDISDB=MedGen:CN517202;CLNHGVS=NC_000019.10:g.36089275G>A;CLNREVSTAT=criteria_provided,_single_submitter;CLNSIG=Uncertain_significance;CLNVC=single_nucleotide_variant;CLNVCSO=SO:0001483;GENEINFO=WDR62:284403;MC=SO:0001583|missense_variant;ORIGIN=1;RS=759534168;Pangolin=ENSG00000075702.18|31:0.0|-50:-0.04
chr19	36089312	586939	G	C	.	.	ALLELEID=577771;CLNDN=not_provided;CLNDISDB=MedGen:CN517202;CLNHGVS=NC_000019.10:g.36089312G>C;CLNREVSTAT=criteria_provided,_single_submitter;CLNSIG=Uncertain_significance;CLNVC=single_nucleotide_variant;CLNVCSO=SO:0001483;GENEINFO=WDR62:284403;MC=SO:0001627|intron_variant;ORIGIN=1;RS=1358241161;Pangolin=ENSG00000075702.18|-6:0.0|-11:-0.01
chr19	36090435	499735	A	C	.	.	AF_EXAC=1e-05;ALLELEID=491159;CLNDN=not_provided;CLNDISDB=MedGen:CN517202;CLNHGVS=NC_000019.10:g.36090435A>C;CLNREVSTAT=criteria_provided,_single_submitter;CLNSIG=Uncertain_significance;CLNVC=single_nucleotide_variant;CLNVCSO=SO:0001483;GENEINFO=WDR62:284403;MC=SO:0001627|intron_variant;ORIGIN=1;RS=767989054;Pangolin=ENSG00000075702.18|10:0.0|12:-0.02
chr19	36090463	328915	C	T	.	.	AF_EXAC=3e-05;AF_TGP=0.0002;ALLELEID=349707;CLNDN=Primary_autosomal_recessive_microcephaly_2|not_provided;CLNDISDB=MONDO:MONDO:0011435,MedGen:C1858535,OMIM:604317|MedGen:CN517202;CLNHGVS=NC_000019.10:g.36090463C>T;CLNREVSTAT=criteria_provided,_multiple_submitters,_no_conflicts;CLNSIG=Uncertain_significance;CLNVC=single_nucleotide_variant;CLNVCSO=SO:0001483;CLNVI=Illumina_Clinical_Services_Laboratory,Illumina:789582;GENEINFO=WDR62:284403;MC=SO:0001819|synonymous_variant;ORIGIN=1;RS=79238222;Pangolin=ENSG00000075702.18|-16:0.0|-16:-0.01
chr19	36090470	598371	CAGA	C	.	.	ALLELEID=589432;CLNDN=Intellectual_disability|not_provided;CLNDISDB=Human_Phenotype_Ontology:HP:0000730,Human_Phenotype_Ontology:HP:0001249,Human_Phenotype_Ontology:HP:0001267,Human_Phenotype_Ontology:HP:0001286,Human_Phenotype_Ontology:HP:0002122,Human_Phenotype_Ontology:HP:0002192,Human_Phenotype_Ontology:HP:0002316,Human_Phenotype_Ontology:HP:0002382,Human_Phenotype_Ontology:HP:0002386,Human_Phenotype_Ontology:HP:0002402,Human_Phenotype_Ontology:HP:0002458,Human_Phenotype_Ontology:HP:0002482,Human_Phenotype_Ontology:HP:0002499,Human_Phenotype_Ontology:HP:0002543,Human_Phenotype_Ontology:HP:0003767,Human_Phenotype_Ontology:HP:0006833,Human_Phenotype_Ontology:HP:0007154,Human_Phenotype_Ontology:HP:0007176,Human_Phenotype_Ontology:HP:0007180,Human_Phenotype_Ontology:HP:HP:0001249,MONDO:MONDO:0001071,MedGen:C3714756,SNOMED_CT:228156007|MedGen:CN517202;CLNHGVS=NC_000019.10:g.36090473_36090475AAG[1];CLNREVSTAT=criteria_provided,_conflicting_interpretations;CLNSIG=Conflicting_interpretations_of_pathogenicity;CLNSIGCONF=Likely_pathogenic(1),Uncertain_significance(1);CLNVC=Microsatellite;CLNVCSO=SO:0000289;CLNVI=Institute_of_Human_Genetics,_University_of_Leipzig_Medical_Center:s037;GENEINFO=WDR62:284403;MC=SO:0001822|inframe_deletion;ORIGIN=17;RS=764610550;Pangolin=ENSG00000075702.18|6:0.0|-23:-0.02
chr19	36090486	888797	A	G	.	.	ALLELEID=880380;CLNDN=Primary_autosomal_recessive_microcephaly_2;CLNDISDB=MONDO:MONDO:0011435,MedGen:C1858535,OMIM:604317;CLNHGVS=NC_000019.10:g.36090486A>G;CLNREVSTAT=criteria_provided,_single_submitter;CLNSIG=Uncertain_significance;CLNVC=single_nucleotide_variant;CLNVCSO=SO:0001483;CLNVI=Illumina_Clinical_Services_Laboratory,Illumina:927651;GENEINFO=WDR62:284403;MC=SO:0001583|missense_variant;ORIGIN=1;Pangolin=ENSG00000075702.18|-41:0.0|-39:-0.0
chr19	36090493	328916	C	T	.	.	AF_EXAC=0.0001;ALLELEID=348631;CLNDN=Primary_autosomal_recessive_microcephaly_2;CLNDISDB=MONDO:MONDO:0011435,MedGen:C1858535,OMIM:604317;CLNHGVS=NC_000019.10:g.36090493C>T;CLNREVSTAT=criteria_provided,_single_submitter;CLNSIG=Uncertain_significance;CLNVC=single_nucleotide_variant;CLNVCSO=SO:0001483;CLNVI=Illumina_Clinical_Services_Laboratory,Illumina:721502;GENEINFO=WDR62:284403;MC=SO:0001819|synonymous_variant;ORIGIN=1;RS=765652491;Pangolin=ENSG00000075702.18|-48:0.0|-20:-0.0
chr19	36091205	194717	T	C	.	.	AF_EXAC=0.00012;ALLELEID=191880;CLNDN=not_provided;CLNDISDB=MedGen:CN517202;CLNHGVS=NC_000019.10:g.36091205T>C;CLNREVSTAT=criteria_provided,_conflicting_interpretations;CLNSIG=Conflicting_interpretations_of_pathogenicity;CLNSIGCONF=Likely_benign(1),Uncertain_significance(1);CLNVC=single_nucleotide_variant;CLNVCSO=SO:0001483;GENEINFO=WDR62:284403;MC=SO:0001819|synonymous_variant;ORIGIN=1;RS=765451882;Pangolin=ENSG00000075702.18|-5:0.0|14:-0.0
chr19	36091222	212601	C	T	.	.	ALLELEID=208574;CLNDN=not_specified;CLNDISDB=MedGen:CN169374;CLNHGVS=NC_000019.10:g.36091222C>T;CLNREVSTAT=criteria_provided,_single_submitter;CLNSIG=Uncertain_significance;CLNVC=single_nucleotide_variant;CLNVCSO=SO:0001483;GENEINFO=WDR62:284403;MC=SO:0001583|missense_variant;ORIGIN=1;RS=797046107;Pangolin=ENSG00000075702.18|-3:0.0|-22:-0.0
chr19	36092685	160262	G	A	.	.	AF_ESP=0.00054;AF_EXAC=0.00045;AF_TGP=0.0006;ALLELEID=169501;CLNDN=Intellectual_disability|Primary_autosomal_recessive_microcephaly_2|not_specified|not_provided;CLNDISDB=Human_Phenotype_Ontology:HP:0000730,Human_Phenotype_Ontology:HP:0001249,Human_Phenotype_Ontology:HP:0001267,Human_Phenotype_Ontology:HP:0001286,Human_Phenotype_Ontology:HP:0002122,Human_Phenotype_Ontology:HP:0002192,Human_Phenotype_Ontology:HP:0002316,Human_Phenotype_Ontology:HP:0002382,Human_Phenotype_Ontology:HP:0002386,Human_Phenotype_Ontology:HP:0002402,Human_Phenotype_Ontology:HP:0002458,Human_Phenotype_Ontology:HP:0002482,Human_Phenotype_Ontology:HP:0002499,Human_Phenotype_Ontology:HP:0002543,Human_Phenotype_Ontology:HP:0003767,Human_Phenotype_Ontology:HP:0006833,Human_Phenotype_Ontology:HP:0007154,Human_Phenotype_Ontology:HP:0007176,Human_Phenotype_Ontology:HP:0007180,Human_Phenotype_Ontology:HP:HP:0001249,MONDO:MONDO:0001071,MedGen:C3714756,SNOMED_CT:228156007|MONDO:MONDO:0011435,MedGen:C1858535,OMIM:604317|MedGen:CN169374|MedGen:CN517202;CLNHGVS=NC_000019.10:g.36092685G>A;CLNREVSTAT=criteria_provided,_conflicting_interpretations;CLNSIG=Conflicting_interpretations_of_pathogenicity;CLNSIGCONF=Likely_benign(3),Uncertain_significance(2);CLNVC=single_nucleotide_variant;CLNVCSO=SO:0001483;CLNVI=Illumina_Clinical_Services_Laboratory,Illumina:684528;GENEINFO=WDR62:284403;MC=SO:0001627|intron_variant;ORIGIN=1;RS=202109439;Pangolin=ENSG00000075702.18|2:0.01|4:-0.0
chr19	36092705	93537	C	T	.	.	AF_ESP=0.00015;AF_EXAC=4e-05;ALLELEID=99442;CLNDN=Primary_autosomal_recessive_microcephaly_2|not_provided;CLNDISDB=MONDO:MONDO:0011435,MedGen:C1858535,OMIM:604317|MedGen:CN517202;CLNHGVS=NC_000019.10:g.36092705C>T;CLNREVSTAT=criteria_provided,_multiple_submitters,_no_conflicts;CLNSIG=Uncertain_significance;CLNVC=single_nucleotide_variant;CLNVCSO=SO:0001483;CLNVI=Illumina_Clinical_Services_Laboratory,Illumina:607435;GENEINFO=WDR62:284403;MC=SO:0001583|missense_variant;ORIGIN=1;RS=142313818;Pangolin=ENSG00000075702.18|-16:0.01|2:-0.0
chr19	36092715	500580	C	T	.	.	AF_EXAC=2e-05;AF_TGP=0.0002;ALLELEID=492004;CLNDN=Primary_autosomal_recessive_microcephaly_2|not_provided;CLNDISDB=MONDO:MONDO:0011435,MedGen:C1858535,OMIM:604317|MedGen:CN517202;CLNHGVS=NC_000019.10:g.36092715C>T;CLNREVSTAT=criteria_provided,_multiple_submitters,_no_conflicts;CLNSIG=Uncertain_significance;CLNVC=single_nucleotide_variant;CLNVCSO=SO:0001483;CLNVI=Illumina_Clinical_Services_Laboratory,Illumina:678985;GENEINFO=WDR62:284403;MC=SO:0001583|missense_variant;ORIGIN=1;RS=140864528;Pangolin=ENSG00000075702.18|-35:0.0|-26:-0.0
chr19	36092747	425172	C	G	.	.	AF_ESP=8e-05;AF_EXAC=3e-05;ALLELEID=413506;CLNDN=not_provided;CLNDISDB=MedGen:CN517202;CLNHGVS=NC_000019.10:g.36092747C>G;CLNREVSTAT=criteria_provided,_single_submitter;CLNSIG=Uncertain_significance;CLNVC=single_nucleotide_variant;CLNVCSO=SO:0001483;GENEINFO=WDR62:284403;MC=SO:0001583|missense_variant;ORIGIN=1;RS=150593960;Pangolin=ENSG00000075702.18|-1:0.0|-5:-0.0
chr19	36092796	594400	G	A	.	.	AF_EXAC=2e-05;ALLELEID=585463;CLNDN=not_provided;CLNDISDB=MedGen:CN517202;CLNHGVS=NC_000019.10:g.36092796G>A;CLNREVSTAT=criteria_provided,_single_submitter;CLNSIG=Uncertain_significance;CLNVC=single_nucleotide_variant;CLNVCSO=SO:0001483;GENEINFO=WDR62:284403;MC=SO:0001583|missense_variant;ORIGIN=1;RS=762688861;Pangolin=ENSG00000075702.18|2:0.0|15:-0.1
chr19	36094018	890502	T	C	.	.	ALLELEID=880739;CLNDN=Primary_autosomal_recessive_microcephaly_2;CLNDISDB=MONDO:MONDO:0011435,MedGen:C1858535,OMIM:604317;CLNHGVS=NC_000019.10:g.36094018T>C;CLNREVSTAT=criteria_provided,_single_submitter;CLNSIG=Uncertain_significance;CLNVC=single_nucleotide_variant;CLNVCSO=SO:0001483;CLNVI=Illumina_Clinical_Services_Laboratory,Illumina:1662879;GENEINFO=WDR62:284403;MC=SO:0001627|intron_variant;ORIGIN=1;Pangolin=ENSG00000075702.18|40:0.01|13:-0.15
chr19	36094078	496906	C	G	.	.	AF_ESP=0.001;AF_TGP=0.0002;ALLELEID=488330;CLNDN=not_provided;CLNDISDB=MedGen:CN517202;CLNHGVS=NC_000019.10:g.36094078C>G;CLNREVSTAT=criteria_provided,_single_submitter;CLNSIG=Uncertain_significance;CLNVC=single_nucleotide_variant;CLNVCSO=SO:0001483;GENEINFO=WDR62:284403;MC=SO:0001583|missense_variant;ORIGIN=1;RS=149431376;Pangolin=ENSG00000075702.18|-47:0.14|-1:-0.0
chr19	36097049	160267	C	T	.	.	AF_EXAC=2e-05;ALLELEID=169506;CLNDN=Primary_autosomal_recessive_microcephaly_2;CLNDISDB=MONDO:MONDO:0011435,MedGen:C1858535,OMIM:604317;CLNHGVS=NC_000019.10:g.36097049C>T;CLNREVSTAT=criteria_provided,_multiple_submitters,_no_conflicts;CLNSIG=Uncertain_significance;CLNVC=single_nucleotide_variant;CLNVCSO=SO:0001483;CLNVI=Illumina_Clinical_Services_Laboratory,Illumina:751680;GENEINFO=WDR62:284403;MC=SO:0001819|synonymous_variant;ORIGIN=1;RS=587784547;Pangolin=ENSG00000075702.18|30:0.0|-22:-0.01
chr19	36097074	242540	C	T	.	.	AF_ESP=8e-05;AF_EXAC=0.0;ALLELEID=205491;CLNDN=Primary_autosomal_recessive_microcephaly_2;CLNDNINCL=Abnormality_of_neuronal_migration;CLNDISDB=MONDO:MONDO:0011435,MedGen:C1858535,OMIM:604317;CLNDISDBINCL=Human_Phenotype_Ontology:HP:0002269,Human_Phenotype_Ontology:HP:0007317,MedGen:C1837249;CLNHGVS=NC_000019.10:g.36097074C>T;CLNREVSTAT=criteria_provided,_single_submitter;CLNSIG=Uncertain_significance;CLNSIGINCL=424738:Pathogenic;CLNVC=single_nucleotide_variant;CLNVCSO=SO:0001483;GENEINFO=WDR62:284403;MC=SO:0001583|missense_variant;ORIGIN=16;RS=377731205;Pangolin=ENSG00000075702.18|5:0.0|-47:-0.0
chr19	36099405	498638	G	T	.	.	AF_ESP=0.00015;AF_EXAC=1e-05;ALLELEID=490062;CLNDN=not_provided;CLNDISDB=MedGen:CN517202;CLNHGVS=NC_000019.10:g.36099405G>T;CLNREVSTAT=criteria_provided,_single_submitter;CLNSIG=Uncertain_significance;CLNVC=single_nucleotide_variant;CLNVCSO=SO:0001483;GENEINFO=WDR62:284403;MC=SO:0001583|missense_variant;ORIGIN=1;RS=370738148;Pangolin=ENSG00000075702.18|-2:0.02|-6:-0.08
chr19	36099407	160268	C	T	.	.	AF_ESP=0.00046;AF_EXAC=0.00104;AF_TGP=0.0004;ALLELEID=169507;CLNDN=Primary_autosomal_recessive_microcephaly_2|not_specified|not_provided;CLNDISDB=MONDO:MONDO:0011435,MedGen:C1858535,OMIM:604317|MedGen:CN169374|MedGen:CN517202;CLNHGVS=NC_000019.10:g.36099407C>T;CLNREVSTAT=criteria_provided,_conflicting_interpretations;CLNSIG=Conflicting_interpretations_of_pathogenicity;CLNSIGCONF=Benign(2),Likely_benign(2),Uncertain_significance(1);CLNVC=single_nucleotide_variant;CLNVCSO=SO:0001483;CLNVI=Illumina_Clinical_Services_Laboratory,Illumina:456320;GENEINFO=WDR62:284403;MC=SO:0001819|synonymous_variant;ORIGIN=1;RS=144697999;Pangolin=ENSG00000075702.18|-4:0.0|-8:-0.01
chr19	36099438	444461	G	A	.	.	AF_ESP=8e-05;AF_EXAC=9e-05;ALLELEID=438101;CLNDN=not_provided;CLNDISDB=MedGen:CN517202;CLNHGVS=NC_000019.10:g.36099438G>A;CLNREVSTAT=criteria_provided,_multiple_submitters,_no_conflicts;CLNSIG=Uncertain_significance;CLNVC=single_nucleotide_variant;CLNVCSO=SO:0001483;GENEINFO=WDR62:284403;MC=SO:0001583|missense_variant;ORIGIN=1;RS=368030329;Pangolin=ENSG00000075702.18|-35:0.02|-40:-0.0
chr19	36099444	160270	C	T	.	.	ALLELEID=169509;CLNDN=Primary_autosomal_recessive_microcephaly_2;CLNDISDB=MONDO:MONDO:0011435,MedGen:C1858535,OMIM:604317;CLNHGVS=NC_000019.10:g.36099444C>T;CLNREVSTAT=criteria_provided,_single_submitter;CLNSIG=Uncertain_significance;CLNVC=single_nucleotide_variant;CLNVCSO=SO:0001483;GENEINFO=WDR62:284403;MC=SO:0001583|missense_variant;ORIGIN=1;RS=370558837;Pangolin=ENSG00000075702.18|-41:0.01|-45:-0.01
chr19	36099458	286951	C	T	.	.	ALLELEID=271188;CLNDN=not_provided;CLNDISDB=MedGen:CN517202;CLNHGVS=NC_000019.10:g.36099458C>T;CLNREVSTAT=criteria_provided,_single_submitter;CLNSIG=Uncertain_significance;CLNVC=single_nucleotide_variant;CLNVCSO=SO:0001483;GENEINFO=WDR62:284403;MC=SO:0001819|synonymous_variant;ORIGIN=1;RS=886043531;Pangolin=ENSG00000075702.18|17:0.0|-37:-0.0
chr19	36099462	160271	G	T	.	.	ALLELEID=169510;CLNDN=Primary_autosomal_recessive_microcephaly_2;CLNDISDB=MONDO:MONDO:0011435,MedGen:C1858535,OMIM:604317;CLNHGVS=NC_000019.10:g.36099462G>T;CLNREVSTAT=criteria_provided,_single_submitter;CLNSIG=Uncertain_significance;CLNVC=single_nucleotide_variant;CLNVCSO=SO:0001483;GENEINFO=WDR62:284403;MC=SO:0001583|missense_variant;ORIGIN=1;RS=587784548;Pangolin=ENSG00000075702.18|13:0.0|-6:-0.0
chr19	36099478	586940	G	A	.	.	AF_EXAC=2e-05;ALLELEID=577772;CLNDN=not_provided;CLNDISDB=MedGen:CN517202;CLNHGVS=NC_000019.10:g.36099478G>A;CLNREVSTAT=criteria_provided,_single_submitter;CLNSIG=Uncertain_significance;CLNVC=single_nucleotide_variant;CLNVCSO=SO:0001483;GENEINFO=WDR62:284403;MC=SO:0001583|missense_variant;ORIGIN=1;RS=757558839;Pangolin=ENSG00000075702.18|2:0.0|41:-0.0
chr19	36099483	328918	G	A	.	.	AF_ESP=8e-05;AF_EXAC=3e-05;ALLELEID=333234;CLNDN=Primary_autosomal_recessive_microcephaly_2;CLNDISDB=MONDO:MONDO:0011435,MedGen:C1858535,OMIM:604317;CLNHGVS=NC_000019.10:g.36099483G>A;CLNREVSTAT=criteria_provided,_single_submitter;CLNSIG=Uncertain_significance;CLNVC=single_nucleotide_variant;CLNVCSO=SO:0001483;CLNVI=Illumina_Clinical_Services_Laboratory,Illumina:645696;GENEINFO=WDR62:284403;MC=SO:0001583|missense_variant;ORIGIN=1;RS=377052586;Pangolin=ENSG00000075702.18|36:0.0|36:-0.0
chr19	36099488	287065	A	G	.	.	ALLELEID=271302;CLNDN=not_provided;CLNDISDB=MedGen:CN517202;CLNHGVS=NC_000019.10:g.36099488A>G;CLNREVSTAT=criteria_provided,_single_submitter;CLNSIG=Uncertain_significance;CLNVC=single_nucleotide_variant;CLNVCSO=SO:0001483;GENEINFO=WDR62:284403;MC=SO:0001819|synonymous_variant;ORIGIN=1;RS=886043560;Pangolin=ENSG00000075702.18|31:0.0|34:-0.0
chr19	36099502	891064	C	T	.	.	ALLELEID=880381;CLNDN=Primary_autosomal_recessive_microcephaly_2;CLNDISDB=MONDO:MONDO:0011435,MedGen:C1858535,OMIM:604317;CLNHGVS=NC_000019.10:g.36099502C>T;CLNREVSTAT=criteria_provided,_single_submitter;CLNSIG=Uncertain_significance;CLNVC=single_nucleotide_variant;CLNVCSO=SO:0001483;CLNVI=Illumina_Clinical_Services_Laboratory,Illumina:1352316;GENEINFO=WDR62:284403;MC=SO:0001583|missense_variant;ORIGIN=1;Pangolin=ENSG00000075702.18|17:0.0|47:-0.0
chr19	36099544	195662	T	C	.	.	AF_ESP=0.00177;AF_EXAC=0.00051;AF_TGP=0.0012;ALLELEID=192823;CLNDN=Primary_autosomal_recessive_microcephaly_2|not_specified|not_provided;CLNDISDB=MONDO:MONDO:0011435,MedGen:C1858535,OMIM:604317|MedGen:CN169374|MedGen:CN517202;CLNHGVS=NC_000019.10:g.36099544T>C;CLNREVSTAT=criteria_provided,_conflicting_interpretations;CLNSIG=Conflicting_interpretations_of_pathogenicity;CLNSIGCONF=Benign(1),Likely_benign(2),Uncertain_significance(2);CLNVC=single_nucleotide_variant;CLNVCSO=SO:0001483;GENEINFO=WDR62:284403;MC=SO:0001583|missense_variant;ORIGIN=9;RS=139749569;Pangolin=ENSG00000075702.18|-25:0.0|5:-0.0
chr19	36099552	444462	G	A	.	.	ALLELEID=438102;CLNDN=not_provided;CLNDISDB=MedGen:CN517202;CLNHGVS=NC_000019.10:g.36099552G>A;CLNREVSTAT=criteria_provided,_single_submitter;CLNSIG=Uncertain_significance;CLNVC=single_nucleotide_variant;CLNVCSO=SO:0001483;GENEINFO=WDR62:284403;MC=SO:0001583|missense_variant;ORIGIN=1;RS=1349805169;Pangolin=ENSG00000075702.18|-30:0.0|-33:-0.0
chr19	36099606	930430	C	A	.	.	ALLELEID=919851;CLNDN=Primary_autosomal_recessive_microcephaly_2;CLNDISDB=MONDO:MONDO:0011435,MedGen:C1858535,OMIM:604317;CLNHGVS=NC_000019.10:g.36099606C>A;CLNREVSTAT=criteria_provided,_single_submitter;CLNSIG=Uncertain_significance;CLNVC=single_nucleotide_variant;CLNVCSO=SO:0001483;GENEINFO=WDR62:284403;MC=SO:0001583|missense_variant;ORIGIN=0;Pangolin=ENSG00000075702.18|6:0.01|11:-0.0
chr19	36099607	437290	T	A	.	.	ALLELEID=430186;CLNDN=not_specified;CLNDISDB=MedGen:CN169374;CLNHGVS=NC_000019.10:g.36099607T>A;CLNREVSTAT=criteria_provided,_single_submitter;CLNSIG=Uncertain_significance;CLNVC=single_nucleotide_variant;CLNVCSO=SO:0001483;GENEINFO=WDR62:284403;MC=SO:0001583|missense_variant;ORIGIN=1;RS=911479602;Pangolin=ENSG00000075702.18|10:0.01|-1:-0.0
chr19	36100773	978178	G	A	.	.	ALLELEID=966312;CLNDN=Global_developmental_delay|Seizures;CLNDISDB=Human_Phenotype_Ontology:HP:0000754,Human_Phenotype_Ontology:HP:0001255,Human_Phenotype_Ontology:HP:0001263,Human_Phenotype_Ontology:HP:0001277,Human_Phenotype_Ontology:HP:0001292,Human_Phenotype_Ontology:HP:0002433,Human_Phenotype_Ontology:HP:0002473,Human_Phenotype_Ontology:HP:0002532,Human_Phenotype_Ontology:HP:0006793,Human_Phenotype_Ontology:HP:0006867,Human_Phenotype_Ontology:HP:0006885,Human_Phenotype_Ontology:HP:0006935,Human_Phenotype_Ontology:HP:0007005,Human_Phenotype_Ontology:HP:0007094,Human_Phenotype_Ontology:HP:0007106,Human_Phenotype_Ontology:HP:0007174,Human_Phenotype_Ontology:HP:0007224,Human_Phenotype_Ontology:HP:0007228,Human_Phenotype_Ontology:HP:0007342,MedGen:C0557874|Human_Phenotype_Ontology:HP:0001250,Human_Phenotype_Ontology:HP:0001275,Human_Phenotype_Ontology:HP:0001303,Human_Phenotype_Ontology:HP:0002125,Human_Phenotype_Ontology:HP:0002182,Human_Phenotype_Ontology:HP:0002279,Human_Phenotype_Ontology:HP:0002306,Human_Phenotype_Ontology:HP:0002348,Human_Phenotype_Ontology:HP:0002391,Human_Phenotype_Ontology:HP:0002417,Human_Phenotype_Ontology:HP:0002430,Human_Phenotype_Ontology:HP:0002431,Human_Phenotype_Ontology:HP:0002432,Human_Phenotype_Ontology:HP:0002434,Human_Phenotype_Ontology:HP:0002437,Human_Phenotype_Ontology:HP:0002466,Human_Phenotype_Ontology:HP:0002479,Human_Phenotype_Ontology:HP:0002794,Human_Phenotype_Ontology:HP:0006997,Human_Phenotype_Ontology:HP:0010520,MedGen:C0036572;CLNHGVS=NC_000019.10:g.36100773G>A;CLNREVSTAT=criteria_provided,_single_submitter;CLNSIG=Uncertain_significance;CLNVC=single_nucleotide_variant;CLNVCSO=SO:0001483;GENEINFO=WDR62:284403;MC=SO:0001583|missense_variant;ORIGIN=1;Pangolin=ENSG00000075702.18|29:0.07|-21:-0.01
chr19	36100774	284201	C	T	.	.	AF_ESP=0.00023;AF_EXAC=0.00012;ALLELEID=268438;CLNDN=not_specified|not_provided;CLNDISDB=MedGen:CN169374|MedGen:CN517202;CLNHGVS=NC_000019.10:g.36100774C>T;CLNREVSTAT=criteria_provided,_conflicting_interpretations;CLNSIG=Conflicting_interpretations_of_pathogenicity;CLNSIGCONF=Likely_benign(2),Uncertain_significance(1);CLNVC=single_nucleotide_variant;CLNVCSO=SO:0001483;GENEINFO=WDR62:284403;MC=SO:0001819|synonymous_variant;ORIGIN=1;RS=373906889;Pangolin=ENSG00000075702.18|-22:0.01|-26:-0.0
chr19	36100790	160273	C	T	.	.	ALLELEID=169512;CLNDN=Primary_autosomal_recessive_microcephaly_2;CLNDISDB=MONDO:MONDO:0011435,MedGen:C1858535,OMIM:604317;CLNHGVS=NC_000019.10:g.36100790C>T;CLNREVSTAT=criteria_provided,_single_submitter;CLNSIG=Uncertain_significance;CLNVC=single_nucleotide_variant;CLNVCSO=SO:0001483;GENEINFO=WDR62:284403;MC=SO:0001819|synonymous_variant;ORIGIN=1;RS=12610991;Pangolin=ENSG00000075702.18|12:0.12|-38:-0.02
chr19	36100795	328919	C	T	.	.	ALLELEID=349711;CLNDN=Primary_autosomal_recessive_microcephaly_2;CLNDISDB=MONDO:MONDO:0011435,MedGen:C1858535,OMIM:604317;CLNHGVS=NC_000019.10:g.36100795C>T;CLNREVSTAT=criteria_provided,_single_submitter;CLNSIG=Uncertain_significance;CLNVC=single_nucleotide_variant;CLNVCSO=SO:0001483;CLNVI=Illumina_Clinical_Services_Laboratory,Illumina:691086;GENEINFO=WDR62:284403;MC=SO:0001819|synonymous_variant;ORIGIN=1;RS=886054359;Pangolin=ENSG00000075702.18|-43:0.0|7:-0.01
chr19	36100822	891065	T	C	.	.	ALLELEID=880382;CLNDN=Primary_autosomal_recessive_microcephaly_2;CLNDISDB=MONDO:MONDO:0011435,MedGen:C1858535,OMIM:604317;CLNHGVS=NC_000019.10:g.36100822T>C;CLNREVSTAT=criteria_provided,_single_submitter;CLNSIG=Uncertain_significance;CLNVC=single_nucleotide_variant;CLNVCSO=SO:0001483;CLNVI=Illumina_Clinical_Services_Laboratory,Illumina:1320972;GENEINFO=WDR62:284403;MC=SO:0001819|synonymous_variant;ORIGIN=1;Pangolin=ENSG00000075702.18|-20:0.0|-2:-0.0
chr19	36101233	195804	G	A	.	.	ALLELEID=192965;CLNDN=not_provided;CLNDISDB=MedGen:CN517202;CLNHGVS=NC_000019.10:g.36101233G>A;CLNREVSTAT=criteria_provided,_single_submitter;CLNSIG=Uncertain_significance;CLNVC=single_nucleotide_variant;CLNVCSO=SO:0001483;GENEINFO=WDR62:284403;MC=SO:0001583|missense_variant;ORIGIN=1;RS=113046428;Pangolin=ENSG00000075702.18|-7:0.01|-28:-0.01
chr19	36101242	160274	G	A	.	.	AF_EXAC=7e-05;ALLELEID=169513;CLNDN=Primary_autosomal_recessive_microcephaly_2;CLNDISDB=MONDO:MONDO:0011435,MedGen:C1858535,OMIM:604317;CLNHGVS=NC_000019.10:g.36101242G>A;CLNREVSTAT=criteria_provided,_single_submitter;CLNSIG=Uncertain_significance;CLNVC=single_nucleotide_variant;CLNVCSO=SO:0001483;GENEINFO=WDR62:284403;MC=SO:0001583|missense_variant;ORIGIN=1;RS=587784550;Pangolin=ENSG00000075702.18|-37:0.0|-28:-0.01
chr19	36101291	160275	G	A	.	.	ALLELEID=169514;CLNDN=Primary_autosomal_recessive_microcephaly_2;CLNDISDB=MONDO:MONDO:0011435,MedGen:C1858535,OMIM:604317;CLNHGVS=NC_000019.10:g.36101291G>A;CLNREVSTAT=criteria_provided,_single_submitter;CLNSIG=Uncertain_significance;CLNVC=single_nucleotide_variant;CLNVCSO=SO:0001483;GENEINFO=WDR62:284403;MC=SO:0001583|missense_variant;ORIGIN=1;RS=11540047;Pangolin=ENSG00000075702.18|26:0.01|1:-0.01
chr19	36101296	892283	A	G	.	.	ALLELEID=880383;CLNDN=Primary_autosomal_recessive_microcephaly_2;CLNDISDB=MONDO:MONDO:0011435,MedGen:C1858535,OMIM:604317;CLNHGVS=NC_000019.10:g.36101296A>G;CLNREVSTAT=criteria_provided,_single_submitter;CLNSIG=Uncertain_significance;CLNVC=single_nucleotide_variant;CLNVCSO=SO:0001483;CLNVI=Illumina_Clinical_Services_Laboratory,Illumina:687789;GENEINFO=WDR62:284403;MC=SO:0001583|missense_variant;ORIGIN=1;Pangolin=ENSG00000075702.18|21:0.0|21:-0.0
chr19	36101664	328920	A	T	.	.	AF_EXAC=6e-05;ALLELEID=348634;CLNDN=Primary_autosomal_recessive_microcephaly_2|not_specified;CLNDISDB=MONDO:MONDO:0011435,MedGen:C1858535,OMIM:604317|MedGen:CN169374;CLNHGVS=NC_000019.10:g.36101664A>T;CLNREVSTAT=criteria_provided,_multiple_submitters,_no_conflicts;CLNSIG=Uncertain_significance;CLNVC=single_nucleotide_variant;CLNVCSO=SO:0001483;CLNVI=Illumina_Clinical_Services_Laboratory,Illumina:486245;GENEINFO=WDR62:284403;MC=SO:0001583|missense_variant;ORIGIN=1;RS=749528768;Pangolin=ENSG00000075702.18|0:0.01|0:-0.0
chr19	36101668	195862	G	A	.	.	AF_EXAC=0.00028;ALLELEID=193023;CLNDN=Primary_autosomal_recessive_microcephaly_2|not_specified|not_provided;CLNDISDB=MONDO:MONDO:0011435,MedGen:C1858535,OMIM:604317|MedGen:CN169374|MedGen:CN517202;CLNHGVS=NC_000019.10:g.36101668G>A;CLNREVSTAT=criteria_provided,_conflicting_interpretations;CLNSIG=Conflicting_interpretations_of_pathogenicity;CLNSIGCONF=Benign(1),Likely_benign(3),Uncertain_significance(2);CLNVC=single_nucleotide_variant;CLNVCSO=SO:0001483;CLNVI=Illumina_Clinical_Services_Laboratory,Illumina:831242;GENEINFO=WDR62:284403;MC=SO:0001819|synonymous_variant;ORIGIN=1;RS=757294519;Pangolin=ENSG00000075702.18|2:0.02|-38:-0.0
chr19	36101750	595048	G	A	.	.	AF_ESP=0.00056;AF_EXAC=0.00032;AF_TGP=0.001;ALLELEID=586110;CLNDN=Primary_autosomal_recessive_microcephaly_2|not_provided;CLNDISDB=MONDO:MONDO:0011435,MedGen:C1858535,OMIM:604317|MedGen:CN517202;CLNHGVS=NC_000019.10:g.36101750G>A;CLNREVSTAT=criteria_provided,_multiple_submitters,_no_conflicts;CLNSIG=Uncertain_significance;CLNVC=single_nucleotide_variant;CLNVCSO=SO:0001483;GENEINFO=WDR62:284403;MC=SO:0001583|missense_variant;ORIGIN=17;RS=144120866;Pangolin=ENSG00000075702.18|25:0.0|24:-0.01
chr19	36101755	737236	G	A	.	.	AF_EXAC=0.00011;ALLELEID=756942;CLNDN=Primary_autosomal_recessive_microcephaly_2|not_provided;CLNDISDB=MONDO:MONDO:0011435,MedGen:C1858535,OMIM:604317|MedGen:CN517202;CLNHGVS=NC_000019.10:g.36101755G>A;CLNREVSTAT=criteria_provided,_conflicting_interpretations;CLNSIG=Conflicting_interpretations_of_pathogenicity;CLNSIGCONF=Likely_benign(1),Uncertain_significance(1);CLNVC=single_nucleotide_variant;CLNVCSO=SO:0001483;CLNVI=Illumina_Clinical_Services_Laboratory,Illumina:916380;GENEINFO=WDR62:284403;MC=SO:0001819|synonymous_variant;ORIGIN=1;RS=750350692;Pangolin=ENSG00000075702.18|19:0.0|-1:-0.0
chr19	36101758	160279	G	A	.	.	AF_ESP=8e-05;AF_EXAC=5e-05;ALLELEID=169518;CLNDN=Primary_autosomal_recessive_microcephaly_2;CLNDISDB=MONDO:MONDO:0011435,MedGen:C1858535,OMIM:604317;CLNHGVS=NC_000019.10:g.36101758G>A;CLNREVSTAT=criteria_provided,_single_submitter;CLNSIG=Uncertain_significance;CLNVC=single_nucleotide_variant;CLNVCSO=SO:0001483;GENEINFO=WDR62:284403;MC=SO:0001819|synonymous_variant;ORIGIN=1;RS=3746269;Pangolin=ENSG00000075702.18|16:0.01|-37:-0.0
chr19	36102018	516393	C	T	.	.	AF_ESP=0.00015;AF_EXAC=0.00028;AF_TGP=0.0002;ALLELEID=506631;CLNDN=not_specified|not_provided;CLNDISDB=MedGen:CN169374|MedGen:CN517202;CLNHGVS=NC_000019.10:g.36102018C>T;CLNREVSTAT=criteria_provided,_conflicting_interpretations;CLNSIG=Conflicting_interpretations_of_pathogenicity;CLNSIGCONF=Likely_benign(3),Uncertain_significance(1);CLNVC=single_nucleotide_variant;CLNVCSO=SO:0001483;GENEINFO=WDR62:284403;MC=SO:0001819|synonymous_variant;ORIGIN=1;RS=141344823;Pangolin=ENSG00000075702.18|5:0.05|14:-0.0
chr19	36102092	328921	C	G	.	.	ALLELEID=349712;CLNDN=Primary_autosomal_recessive_microcephaly_2;CLNDISDB=MONDO:MONDO:0011435,MedGen:C1858535,OMIM:604317;CLNHGVS=NC_000019.10:g.36102092C>G;CLNREVSTAT=criteria_provided,_single_submitter;CLNSIG=Uncertain_significance;CLNVC=single_nucleotide_variant;CLNVCSO=SO:0001483;CLNVI=Illumina_Clinical_Services_Laboratory,Illumina:791197;GENEINFO=WDR62:284403;MC=SO:0001583|missense_variant;ORIGIN=1;RS=777428608;Pangolin=ENSG00000075702.18|-28:0.0|-4:-0.0
chr19	36102093	283847	G	A	.	.	AF_TGP=0.0002;ALLELEID=268084;CLNDN=not_provided;CLNDISDB=MedGen:CN517202;CLNHGVS=NC_000019.10:g.36102093G>A;CLNREVSTAT=criteria_provided,_single_submitter;CLNSIG=Uncertain_significance;CLNVC=single_nucleotide_variant;CLNVCSO=SO:0001483;GENEINFO=WDR62:284403;MC=SO:0001819|synonymous_variant;ORIGIN=1;RS=200232641;Pangolin=ENSG00000075702.18|-5:0.0|-18:-0.0
chr19	36102155	328922	G	C	.	.	AF_EXAC=5e-05;AF_TGP=0.0002;ALLELEID=343342;CLNDN=Primary_autosomal_recessive_microcephaly_2|Microcephaly,_Cortical_Malformations,_and_Intellectual_Disability|Primary_Microcephaly,_Recessive;CLNDISDB=MONDO:MONDO:0011435,MedGen:C1858535,OMIM:604317|MedGen:CN239185|MedGen:CN239428;CLNHGVS=NC_000019.10:g.36102155G>C;CLNREVSTAT=criteria_provided,_single_submitter;CLNSIG=Uncertain_significance;CLNVC=single_nucleotide_variant;CLNVCSO=SO:0001483;CLNVI=Illumina_Clinical_Services_Laboratory,Illumina:806551;GENEINFO=WDR62:284403;MC=SO:0001627|intron_variant;ORIGIN=1;RS=199678831;Pangolin=ENSG00000075702.18|-5:0.0|-4:-0.03
chr19	36102722	888881	G	A	.	.	ALLELEID=880740;CLNDN=Primary_autosomal_recessive_microcephaly_2;CLNDISDB=MONDO:MONDO:0011435,MedGen:C1858535,OMIM:604317;CLNHGVS=NC_000019.10:g.36102722G>A;CLNREVSTAT=criteria_provided,_single_submitter;CLNSIG=Uncertain_significance;CLNVC=single_nucleotide_variant;CLNVCSO=SO:0001483;CLNVI=Illumina_Clinical_Services_Laboratory,Illumina:846494;GENEINFO=WDR62:284403;MC=SO:0001627|intron_variant;ORIGIN=1;Pangolin=ENSG00000075702.18|30:0.21|15:-0.59
chr19	36102724	888882	G	T	.	.	ALLELEID=880741;CLNDN=Primary_autosomal_recessive_microcephaly_2;CLNDISDB=MONDO:MONDO:0011435,MedGen:C1858535,OMIM:604317;CLNHGVS=NC_000019.10:g.36102724G>T;CLNREVSTAT=criteria_provided,_single_submitter;CLNSIG=Uncertain_significance;CLNVC=single_nucleotide_variant;CLNVCSO=SO:0001483;CLNVI=Illumina_Clinical_Services_Laboratory,Illumina:760450;GENEINFO=WDR62:284403;MC=SO:0001627|intron_variant;ORIGIN=1;Pangolin=ENSG00000075702.18|13:0.13|28:-0.55
chr19	36102737	593530	A	G	.	.	ALLELEID=584594;CLNDN=not_provided;CLNDISDB=MedGen:CN517202;CLNHGVS=NC_000019.10:g.36102737A>G;CLNREVSTAT=criteria_provided,_single_submitter;CLNSIG=Uncertain_significance;CLNVC=single_nucleotide_variant;CLNVCSO=SO:0001483;GENEINFO=WDR62:284403;MC=SO:0001583|missense_variant,SO:0001627|intron_variant;ORIGIN=1;RS=915049762;Pangolin=ENSG00000075702.18|0:0.09|15:-0.14
chr19	36102748	196012	G	A	.	.	AF_ESP=8e-05;AF_EXAC=5e-05;ALLELEID=193173;CLNDN=not_provided;CLNDISDB=MedGen:CN517202;CLNHGVS=NC_000019.10:g.36102748G>A;CLNREVSTAT=criteria_provided,_single_submitter;CLNSIG=Uncertain_significance;CLNVC=single_nucleotide_variant;CLNVCSO=SO:0001483;GENEINFO=WDR62:284403;MC=SO:0001583|missense_variant,SO:0001627|intron_variant;ORIGIN=1;RS=373781801;Pangolin=ENSG00000075702.18|4:0.15|-11:-0.19
chr19	36102763	437282	G	A	.	.	ALLELEID=430188;CLNDN=not_specified;CLNDISDB=MedGen:CN169374;CLNHGVS=NC_000019.10:g.36102763G>A;CLNREVSTAT=criteria_provided,_single_submitter;CLNSIG=Uncertain_significance;CLNVC=single_nucleotide_variant;CLNVCSO=SO:0001483;GENEINFO=WDR62:284403;MC=SO:0001583|missense_variant;ORIGIN=1;RS=375274868;Pangolin=ENSG00000075702.18|-11:0.02|-11:-0.02
chr19	36102764	1042703	T	C	.	.	ALLELEID=1034237;CLNDN=not_provided;CLNDISDB=MedGen:CN517202;CLNHGVS=NC_000019.10:g.36102764T>C;CLNREVSTAT=criteria_provided,_single_submitter;CLNSIG=Uncertain_significance;CLNVC=single_nucleotide_variant;CLNVCSO=SO:0001483;GENEINFO=WDR62:284403;MC=SO:0001583|missense_variant;ORIGIN=1;Pangolin=ENSG00000075702.18|-27:0.01|-12:-0.02
chr19	36102810	593078	T	C	.	.	AF_ESP=8e-05;AF_EXAC=1e-05;ALLELEID=584142;CLNDN=not_provided;CLNDISDB=MedGen:CN517202;CLNHGVS=NC_000019.10:g.36102810T>C;CLNREVSTAT=criteria_provided,_single_submitter;CLNSIG=Uncertain_significance;CLNVC=single_nucleotide_variant;CLNVCSO=SO:0001483;GENEINFO=WDR62:284403;MC=SO:0001819|synonymous_variant;ORIGIN=1;RS=371930113;Pangolin=ENSG00000075702.18|41:0.0|13:-0.0
chr19	36102818	328923	C	T	.	.	AF_ESP=8e-05;AF_EXAC=3e-05;ALLELEID=349715;CLNDN=Primary_autosomal_recessive_microcephaly_2|not_provided;CLNDISDB=MONDO:MONDO:0011435,MedGen:C1858535,OMIM:604317|MedGen:CN517202;CLNHGVS=NC_000019.10:g.36102818C>T;CLNREVSTAT=criteria_provided,_multiple_submitters,_no_conflicts;CLNSIG=Uncertain_significance;CLNVC=single_nucleotide_variant;CLNVCSO=SO:0001483;CLNVI=Illumina_Clinical_Services_Laboratory,Illumina:675396;GENEINFO=WDR62:284403;MC=SO:0001583|missense_variant;ORIGIN=1;RS=147484315;Pangolin=ENSG00000075702.18|33:0.0|-10:-0.0
chr19	36102819	160281	G	A	.	.	AF_ESP=0.001;AF_EXAC=0.00051;AF_TGP=0.0002;ALLELEID=169519;CLNDN=Primary_autosomal_recessive_microcephaly_2|not_specified|not_provided;CLNDISDB=MONDO:MONDO:0011435,MedGen:C1858535,OMIM:604317|MedGen:CN169374|MedGen:CN517202;CLNHGVS=NC_000019.10:g.36102819G>A;CLNREVSTAT=criteria_provided,_conflicting_interpretations;CLNSIG=Conflicting_interpretations_of_pathogenicity;CLNSIGCONF=Likely_benign(3),Uncertain_significance(2);CLNVC=single_nucleotide_variant;CLNVCSO=SO:0001483;CLNVI=Illumina_Clinical_Services_Laboratory,Illumina:22971;GENEINFO=WDR62:284403;MC=SO:0001819|synonymous_variant;ORIGIN=1;RS=117887683;Pangolin=ENSG00000075702.18|4:0.0|32:-0.0
chr19	36102825	425173	C	A	.	.	ALLELEID=413507;CLNDN=not_provided;CLNDISDB=MedGen:CN517202;CLNHGVS=NC_000019.10:g.36102825C>A;CLNREVSTAT=criteria_provided,_single_submitter;CLNSIG=Uncertain_significance;CLNVC=single_nucleotide_variant;CLNVCSO=SO:0001483;GENEINFO=WDR62:284403;MC=SO:0001583|missense_variant;ORIGIN=1;RS=1064797238;Pangolin=ENSG00000075702.18|-17:0.0|26:-0.01
chr19	36102943	160284	C	G	.	.	ALLELEID=169521;CLNDN=Primary_autosomal_recessive_microcephaly_2;CLNDISDB=MONDO:MONDO:0011435,MedGen:C1858535,OMIM:604317;CLNHGVS=NC_000019.10:g.36102943C>G;CLNREVSTAT=criteria_provided,_single_submitter;CLNSIG=Uncertain_significance;CLNVC=single_nucleotide_variant;CLNVCSO=SO:0001483;GENEINFO=WDR62:284403;MC=SO:0001627|intron_variant;ORIGIN=1;RS=587784555;Pangolin=ENSG00000075702.18|39:0.0|3:-0.0
chr19	36102968	328924	C	T	.	.	ALLELEID=349716;CLNDN=Primary_autosomal_recessive_microcephaly_2;CLNDISDB=MONDO:MONDO:0011435,MedGen:C1858535,OMIM:604317;CLNHGVS=NC_000019.10:g.36102968C>T;CLNREVSTAT=criteria_provided,_single_submitter;CLNSIG=Uncertain_significance;CLNVC=single_nucleotide_variant;CLNVCSO=SO:0001483;CLNVI=Illumina_Clinical_Services_Laboratory,Illumina:722069;GENEINFO=WDR62:284403;MC=SO:0001583|missense_variant;ORIGIN=1;RS=886054360;Pangolin=ENSG00000075702.18|34:0.0|-20:-0.0
chr19	36102972	328925	G	A	.	.	ALLELEID=343343;CLNDN=Primary_autosomal_recessive_microcephaly_2;CLNDISDB=MONDO:MONDO:0011435,MedGen:C1858535,OMIM:604317;CLNHGVS=NC_000019.10:g.36102972G>A;CLNREVSTAT=criteria_provided,_single_submitter;CLNSIG=Uncertain_significance;CLNVC=single_nucleotide_variant;CLNVCSO=SO:0001483;CLNVI=Illumina_Clinical_Services_Laboratory,Illumina:501937;GENEINFO=WDR62:284403;MC=SO:0001819|synonymous_variant;ORIGIN=1;RS=886054361;Pangolin=ENSG00000075702.18|-24:0.0|10:-0.02
chr19	36102980	586941	A	C	.	.	AF_ESP=8e-05;AF_EXAC=7e-05;ALLELEID=577773;CLNDN=not_provided;CLNDISDB=MedGen:CN517202;CLNHGVS=NC_000019.10:g.36102980A>C;CLNREVSTAT=criteria_provided,_single_submitter;CLNSIG=Uncertain_significance;CLNVC=single_nucleotide_variant;CLNVCSO=SO:0001483;GENEINFO=WDR62:284403;MC=SO:0001583|missense_variant;ORIGIN=1;RS=144233940;Pangolin=ENSG00000075702.18|14:0.01|2:-0.02
chr19	36103018	160286	C	G	.	.	ALLELEID=169523;CLNDN=Primary_autosomal_recessive_microcephaly_2;CLNDISDB=MONDO:MONDO:0011435,MedGen:C1858535,OMIM:604317;CLNHGVS=NC_000019.10:g.36103018C>G;CLNREVSTAT=criteria_provided,_single_submitter;CLNSIG=Uncertain_significance;CLNVC=single_nucleotide_variant;CLNVCSO=SO:0001483;GENEINFO=WDR62:284403;MC=SO:0001583|missense_variant;ORIGIN=1;RS=587784556;Pangolin=ENSG00000075702.18|24:0.03|-36:-0.0
chr19	36103052	498493	A	G	.	.	AF_ESP=0.002;AF_EXAC=0.00034;AF_TGP=0.0004;ALLELEID=489917;CLNDN=not_provided;CLNDISDB=MedGen:CN517202;CLNHGVS=NC_000019.10:g.36103052A>G;CLNREVSTAT=criteria_provided,_single_submitter;CLNSIG=Uncertain_significance;CLNVC=single_nucleotide_variant;CLNVCSO=SO:0001483;GENEINFO=WDR62:284403;MC=SO:0001583|missense_variant;ORIGIN=1;RS=146867414;Pangolin=ENSG00000075702.18|-10:0.08|22:-0.06
chr19	36103207	805750	C	T	.	.	ALLELEID=793779;CLNDN=not_provided;CLNDISDB=MedGen:CN517202;CLNHGVS=NC_000019.10:g.36103207C>T;CLNREVSTAT=criteria_provided,_single_submitter;CLNSIG=Uncertain_significance;CLNVC=single_nucleotide_variant;CLNVCSO=SO:0001483;GENEINFO=WDR62:284403;MC=SO:0001583|missense_variant;ORIGIN=1;RS=1345522384;Pangolin=ENSG00000075702.18|0:0.0|0:-0.03
chr19	36103336	160289	G	A	.	.	AF_ESP=0.00015;AF_EXAC=7e-05;ALLELEID=169526;CLNDN=Primary_autosomal_recessive_microcephaly_2;CLNDISDB=MONDO:MONDO:0011435,MedGen:C1858535,OMIM:604317;CLNHGVS=NC_000019.10:g.36103336G>A;CLNREVSTAT=criteria_provided,_single_submitter;CLNSIG=Uncertain_significance;CLNVC=single_nucleotide_variant;CLNVCSO=SO:0001483;GENEINFO=WDR62:284403;MC=SO:0001627|intron_variant;ORIGIN=1;RS=368668756;Pangolin=ENSG00000075702.18|7:0.01|-14:-0.0
chr19	36103364	328926	C	T	.	.	AF_ESP=8e-05;AF_EXAC=3e-05;ALLELEID=333239;CLNDN=Primary_autosomal_recessive_microcephaly_2;CLNDISDB=MONDO:MONDO:0011435,MedGen:C1858535,OMIM:604317;CLNHGVS=NC_000019.10:g.36103364C>T;CLNREVSTAT=criteria_provided,_single_submitter;CLNSIG=Uncertain_significance;CLNVC=single_nucleotide_variant;CLNVCSO=SO:0001483;CLNVI=Illumina_Clinical_Services_Laboratory,Illumina:447527;GENEINFO=WDR62:284403;MC=SO:0001583|missense_variant;ORIGIN=1;RS=372642550;Pangolin=ENSG00000075702.18|36:0.03|-21:-0.0
chr19	36103365	328927	G	A	.	.	AF_EXAC=3e-05;AF_TGP=0.0002;ALLELEID=348635;CLNDN=Primary_autosomal_recessive_microcephaly_2;CLNDISDB=MONDO:MONDO:0011435,MedGen:C1858535,OMIM:604317;CLNHGVS=NC_000019.10:g.36103365G>A;CLNREVSTAT=criteria_provided,_single_submitter;CLNSIG=Uncertain_significance;CLNVC=single_nucleotide_variant;CLNVCSO=SO:0001483;CLNVI=Illumina_Clinical_Services_Laboratory,Illumina:787292;GENEINFO=WDR62:284403;MC=SO:0001819|synonymous_variant;ORIGIN=1;RS=201341594;Pangolin=ENSG00000075702.18|35:0.01|-43:-0.0
chr19	36103387	160290	G	A	.	.	AF_EXAC=2e-05;ALLELEID=169527;CLNDN=Primary_autosomal_recessive_microcephaly_2;CLNDISDB=MONDO:MONDO:0011435,MedGen:C1858535,OMIM:604317;CLNHGVS=NC_000019.10:g.36103387G>A;CLNREVSTAT=criteria_provided,_single_submitter;CLNSIG=Uncertain_significance;CLNVC=single_nucleotide_variant;CLNVCSO=SO:0001483;GENEINFO=WDR62:284403;MC=SO:0001583|missense_variant;ORIGIN=1;RS=587784557;Pangolin=ENSG00000075702.18|13:0.02|-44:-0.0
chr19	36103401	160291	C	T	.	.	ALLELEID=169528;CLNDN=Primary_autosomal_recessive_microcephaly_2;CLNDISDB=MONDO:MONDO:0011435,MedGen:C1858535,OMIM:604317;CLNHGVS=NC_000019.10:g.36103401C>T;CLNREVSTAT=criteria_provided,_single_submitter;CLNSIG=Uncertain_significance;CLNVC=single_nucleotide_variant;CLNVCSO=SO:0001483;GENEINFO=WDR62:284403;MC=SO:0001819|synonymous_variant;ORIGIN=1;RS=1054040;Pangolin=ENSG00000075702.18|-1:0.01|3:-0.0
chr19	36103415	955204	C	T	.	.	ALLELEID=950754;CLNDN=not_provided;CLNDISDB=MedGen:CN517202;CLNHGVS=NC_000019.10:g.36103415C>T;CLNREVSTAT=criteria_provided,_single_submitter;CLNSIG=Uncertain_significance;CLNVC=single_nucleotide_variant;CLNVCSO=SO:0001483;GENEINFO=WDR62:284403;MC=SO:0001583|missense_variant;ORIGIN=1;Pangolin=ENSG00000075702.18|24:0.0|-15:-0.01
chr19	36103417	437283	C	A	.	.	AF_ESP=0.00031;AF_EXAC=2e-05;ALLELEID=430190;CLNDN=not_specified;CLNDISDB=MedGen:CN169374;CLNHGVS=NC_000019.10:g.36103417C>A;CLNREVSTAT=criteria_provided,_single_submitter;CLNSIG=Uncertain_significance;CLNVC=single_nucleotide_variant;CLNVCSO=SO:0001483;GENEINFO=WDR62:284403;MC=SO:0001583|missense_variant;ORIGIN=1;RS=375708869;Pangolin=ENSG00000075702.18|-17:0.02|22:-0.0
chr19	36103424	595525	C	G	.	.	AF_EXAC=4e-05;ALLELEID=586587;CLNDN=not_provided;CLNDISDB=MedGen:CN517202;CLNHGVS=NC_000019.10:g.36103424C>G;CLNREVSTAT=criteria_provided,_single_submitter;CLNSIG=Uncertain_significance;CLNVC=single_nucleotide_variant;CLNVCSO=SO:0001483;GENEINFO=WDR62:284403;MC=SO:0001583|missense_variant;ORIGIN=1;RS=745517820;Pangolin=ENSG00000075702.18|15:0.0|-24:-0.01
chr19	36103439	160293	G	T	.	.	AF_EXAC=4e-05;ALLELEID=169529;CLNDN=Primary_autosomal_recessive_microcephaly_2;CLNDISDB=MONDO:MONDO:0011435,MedGen:C1858535,OMIM:604317;CLNHGVS=NC_000019.10:g.36103439G>T;CLNREVSTAT=criteria_provided,_single_submitter;CLNSIG=Uncertain_significance;CLNVC=single_nucleotide_variant;CLNVCSO=SO:0001483;GENEINFO=WDR62:284403;MC=SO:0001583|missense_variant;ORIGIN=1;RS=587784559;Pangolin=ENSG00000075702.18|-39:0.0|0:-0.0
chr19	36103440	212604	C	T	.	.	AF_ESP=0.00069;AF_EXAC=0.00101;AF_TGP=0.0008;ALLELEID=208576;CLNDN=Primary_autosomal_recessive_microcephaly_2|not_specified|not_provided;CLNDISDB=MONDO:MONDO:0011435,MedGen:C1858535,OMIM:604317|MedGen:CN169374|MedGen:CN517202;CLNHGVS=NC_000019.10:g.36103440C>T;CLNREVSTAT=criteria_provided,_conflicting_interpretations;CLNSIG=Conflicting_interpretations_of_pathogenicity;CLNSIGCONF=Likely_benign(3),Uncertain_significance(2);CLNVC=single_nucleotide_variant;CLNVCSO=SO:0001483;CLNVI=Illumina_Clinical_Services_Laboratory,Illumina:127294;GENEINFO=WDR62:284403;MC=SO:0001819|synonymous_variant;ORIGIN=1;RS=139946168;Pangolin=ENSG00000075702.18|-2:0.09|-40:-0.01
chr19	36103469	597305	C	T	.	.	AF_EXAC=0.00014;ALLELEID=588366;CLNDN=not_provided;CLNDISDB=MedGen:CN517202;CLNHGVS=NC_000019.10:g.36103469C>T;CLNREVSTAT=criteria_provided,_single_submitter;CLNSIG=Uncertain_significance;CLNVC=single_nucleotide_variant;CLNVCSO=SO:0001483;GENEINFO=WDR62:284403;MC=SO:0001583|missense_variant;ORIGIN=1;RS=752898108;Pangolin=ENSG00000075702.18|17:0.0|1:-0.0
chr19	36103526	160296	C	G	.	.	AF_EXAC=1e-05;ALLELEID=169532;CLNDN=Primary_autosomal_recessive_microcephaly_2;CLNDISDB=MONDO:MONDO:0011435,MedGen:C1858535,OMIM:604317;CLNHGVS=NC_000019.10:g.36103526C>G;CLNREVSTAT=criteria_provided,_single_submitter;CLNSIG=Uncertain_significance;CLNVC=single_nucleotide_variant;CLNVCSO=SO:0001483;GENEINFO=WDR62:284403;MC=SO:0001583|missense_variant;ORIGIN=1;RS=587784560;Pangolin=ENSG00000075702.18|44:0.0|13:-0.0
chr19	36103552	328928	G	A	.	.	AF_ESP=8e-05;AF_EXAC=6e-05;AF_TGP=0.0006;ALLELEID=343346;CLNDN=Primary_autosomal_recessive_microcephaly_2;CLNDISDB=MONDO:MONDO:0011435,MedGen:C1858535,OMIM:604317;CLNHGVS=NC_000019.10:g.36103552G>A;CLNREVSTAT=criteria_provided,_single_submitter;CLNSIG=Uncertain_significance;CLNVC=single_nucleotide_variant;CLNVCSO=SO:0001483;CLNVI=Illumina_Clinical_Services_Laboratory,Illumina:764861;GENEINFO=WDR62:284403;MC=SO:0001583|missense_variant;ORIGIN=1;RS=143493857;Pangolin=ENSG00000075702.18|18:0.0|-13:-0.0
chr19	36103561	426893	C	A	.	.	AF_EXAC=7e-05;ALLELEID=415647;CLNDN=Primary_autosomal_recessive_microcephaly_2|not_provided;CLNDISDB=MONDO:MONDO:0011435,MedGen:C1858535,OMIM:604317|MedGen:CN517202;CLNHGVS=NC_000019.10:g.36103561C>A;CLNREVSTAT=criteria_provided,_multiple_submitters,_no_conflicts;CLNSIG=Uncertain_significance;CLNVC=single_nucleotide_variant;CLNVCSO=SO:0001483;GENEINFO=WDR62:284403;MC=SO:0001583|missense_variant;ORIGIN=17;RS=763947043;Pangolin=ENSG00000075702.18|20:0.0|9:-0.0
chr19	36103576	498639	C	G	.	.	ALLELEID=490063;CLNDN=not_provided;CLNDISDB=MedGen:CN517202;CLNHGVS=NC_000019.10:g.36103576C>G;CLNREVSTAT=criteria_provided,_single_submitter;CLNSIG=Uncertain_significance;CLNVC=single_nucleotide_variant;CLNVCSO=SO:0001483;GENEINFO=WDR62:284403;MC=SO:0001583|missense_variant;ORIGIN=1;RS=755558753;Pangolin=ENSG00000075702.18|0:0.01|5:-0.0
chr19	36103591	374670	G	A	.	.	AF_ESP=0.00123;AF_EXAC=0.00018;AF_TGP=0.0006;ALLELEID=361556;CLNDN=not_specified|not_provided;CLNDISDB=MedGen:CN169374|MedGen:CN517202;CLNHGVS=NC_000019.10:g.36103591G>A;CLNREVSTAT=criteria_provided,_conflicting_interpretations;CLNSIG=Conflicting_interpretations_of_pathogenicity;CLNSIGCONF=Likely_benign(2),Uncertain_significance(1);CLNVC=single_nucleotide_variant;CLNVCSO=SO:0001483;GENEINFO=WDR62:284403;MC=SO:0001583|missense_variant;ORIGIN=1;RS=146180208;Pangolin=ENSG00000075702.18|27:0.0|-10:-0.0
chr19	36103638	328929	C	T	.	.	AF_EXAC=0.0001;ALLELEID=343349;CLNDN=Primary_autosomal_recessive_microcephaly_2|not_provided;CLNDISDB=MONDO:MONDO:0011435,MedGen:C1858535,OMIM:604317|MedGen:CN517202;CLNHGVS=NC_000019.10:g.36103638C>T;CLNREVSTAT=criteria_provided,_conflicting_interpretations;CLNSIG=Conflicting_interpretations_of_pathogenicity;CLNSIGCONF=Likely_benign(2),Uncertain_significance(1);CLNVC=single_nucleotide_variant;CLNVCSO=SO:0001483;CLNVI=Illumina_Clinical_Services_Laboratory,Illumina:790578;GENEINFO=WDR62:284403;MC=SO:0001819|synonymous_variant;ORIGIN=1;RS=765881142;Pangolin=ENSG00000075702.18|15:0.0|-20:-0.0
chr19	36103646	212605	C	T	.	.	ALLELEID=208577;CLNDN=not_specified;CLNDISDB=MedGen:CN169374;CLNHGVS=NC_000019.10:g.36103646C>T;CLNREVSTAT=criteria_provided,_single_submitter;CLNSIG=Uncertain_significance;CLNVC=single_nucleotide_variant;CLNVCSO=SO:0001483;GENEINFO=WDR62:284403;MC=SO:0001583|missense_variant;ORIGIN=1;RS=797046110;Pangolin=ENSG00000075702.18|7:0.0|14:-0.0
chr19	36103685	891139	G	A	.	.	ALLELEID=880384;CLNDN=Primary_autosomal_recessive_microcephaly_2;CLNDISDB=MONDO:MONDO:0011435,MedGen:C1858535,OMIM:604317;CLNHGVS=NC_000019.10:g.36103685G>A;CLNREVSTAT=criteria_provided,_single_submitter;CLNSIG=Uncertain_significance;CLNVC=single_nucleotide_variant;CLNVCSO=SO:0001483;CLNVI=Illumina_Clinical_Services_Laboratory,Illumina:814815;GENEINFO=WDR62:284403;MC=SO:0001583|missense_variant;ORIGIN=1;Pangolin=ENSG00000075702.18|-25:0.0|-32:-0.0
chr19	36103702	872066	G	A	.	.	ALLELEID=860552;CLNDN=not_provided;CLNDISDB=MedGen:CN517202;CLNHGVS=NC_000019.10:g.36103702G>A;CLNREVSTAT=criteria_provided,_single_submitter;CLNSIG=Uncertain_significance;CLNVC=single_nucleotide_variant;CLNVCSO=SO:0001483;GENEINFO=WDR62:284403;MC=SO:0001583|missense_variant;ORIGIN=1;Pangolin=ENSG00000075702.18|-42:0.0|-49:-0.0
chr19	36103706	632061	C	A	.	.	ALLELEID=620636;CLNDN=Primary_autosomal_recessive_microcephaly_2;CLNDISDB=MONDO:MONDO:0011435,MedGen:C1858535,OMIM:604317;CLNHGVS=NC_000019.10:g.36103706C>A;CLNREVSTAT=criteria_provided,_multiple_submitters,_no_conflicts;CLNSIG=Uncertain_significance;CLNVC=single_nucleotide_variant;CLNVCSO=SO:0001483;CLNVI=Illumina_Clinical_Services_Laboratory,Illumina:552801;GENEINFO=WDR62:284403;MC=SO:0001583|missense_variant;ORIGIN=1;RS=868263026;Pangolin=ENSG00000075702.18|22:0.0|-46:-0.0
chr19	36103765	373194	G	A	.	.	AF_ESP=0.00023;AF_TGP=0.0002;ALLELEID=360412;CLNDN=not_specified;CLNDISDB=MedGen:CN169374;CLNHGVS=NC_000019.10:g.36103765G>A;CLNREVSTAT=criteria_provided,_single_submitter;CLNSIG=Uncertain_significance;CLNVC=single_nucleotide_variant;CLNVCSO=SO:0001483;GENEINFO=WDR62:284403;MC=SO:0001583|missense_variant;ORIGIN=1;RS=144440621;Pangolin=ENSG00000075702.18|34:0.0|32:-0.0
chr19	36103774	93539	C	G	.	.	AF_ESP=0.00484;AF_EXAC=0.00386;AF_TGP=0.0014;ALLELEID=99444;CLNDN=Primary_autosomal_recessive_microcephaly_2|not_specified|not_provided;CLNDISDB=MONDO:MONDO:0011435,MedGen:C1858535,OMIM:604317|MedGen:CN169374|MedGen:CN517202;CLNHGVS=NC_000019.10:g.36103774C>G;CLNREVSTAT=criteria_provided,_conflicting_interpretations;CLNSIG=Conflicting_interpretations_of_pathogenicity;CLNSIGCONF=Benign(3),Likely_benign(4),Uncertain_significance(1);CLNVC=single_nucleotide_variant;CLNVCSO=SO:0001483;CLNVI=Illumina_Clinical_Services_Laboratory,Illumina:223832;GENEINFO=WDR62:284403;MC=SO:0001583|missense_variant;ORIGIN=1;RS=35811023;Pangolin=ENSG00000075702.18|-15:0.0|3:-0.0
chr19	36103776	160297	G	A	.	.	ALLELEID=169533;CLNDN=Primary_autosomal_recessive_microcephaly_2;CLNDISDB=MONDO:MONDO:0011435,MedGen:C1858535,OMIM:604317;CLNHGVS=NC_000019.10:g.36103776G>A;CLNREVSTAT=criteria_provided,_single_submitter;CLNSIG=Uncertain_significance;CLNVC=single_nucleotide_variant;CLNVCSO=SO:0001483;GENEINFO=WDR62:284403;MC=SO:0001819|synonymous_variant;ORIGIN=1;RS=4375791;Pangolin=ENSG00000075702.18|23:0.0|-17:-0.0
chr19	36103778	891140	C	T	.	.	ALLELEID=880385;CLNDN=Primary_autosomal_recessive_microcephaly_2;CLNDISDB=MONDO:MONDO:0011435,MedGen:C1858535,OMIM:604317;CLNHGVS=NC_000019.10:g.36103778C>T;CLNREVSTAT=criteria_provided,_single_submitter;CLNSIG=Uncertain_significance;CLNVC=single_nucleotide_variant;CLNVCSO=SO:0001483;CLNVI=Illumina_Clinical_Services_Laboratory,Illumina:675118;GENEINFO=WDR62:284403;MC=SO:0001583|missense_variant;ORIGIN=1;Pangolin=ENSG00000075702.18|21:0.0|-19:-0.0
chr19	36103831	1058340	A	C	.	.	ALLELEID=1051221;CLNDN=not_provided;CLNDISDB=MedGen:CN517202;CLNHGVS=NC_000019.10:g.36103831A>C;CLNREVSTAT=criteria_provided,_single_submitter;CLNSIG=Uncertain_significance;CLNVC=single_nucleotide_variant;CLNVCSO=SO:0001483;GENEINFO=WDR62:284403;MC=SO:0001583|missense_variant;ORIGIN=1;Pangolin=ENSG00000075702.18|-34:0.0|-32:-0.0
chr19	36103833	437293	C	A	.	.	ALLELEID=430192;CLNDN=not_specified;CLNDISDB=MedGen:CN169374;CLNHGVS=NC_000019.10:g.36103833C>A;CLNREVSTAT=criteria_provided,_single_submitter;CLNSIG=Uncertain_significance;CLNVC=single_nucleotide_variant;CLNVCSO=SO:0001483;GENEINFO=WDR62:284403;MC=SO:0001583|missense_variant;ORIGIN=1;RS=778940951;Pangolin=ENSG00000075702.18|-36:0.0|-34:-0.0
chr19	36103834	423647	G	A	.	.	AF_EXAC=9e-05;AF_TGP=0.0004;ALLELEID=410567;CLNDN=not_provided;CLNDISDB=MedGen:CN517202;CLNHGVS=NC_000019.10:g.36103834G>A;CLNREVSTAT=criteria_provided,_single_submitter;CLNSIG=Uncertain_significance;CLNVC=single_nucleotide_variant;CLNVCSO=SO:0001483;GENEINFO=WDR62:284403;MC=SO:0001583|missense_variant;ORIGIN=1;RS=150966716;Pangolin=ENSG00000075702.18|2:0.0|-37:-0.0
chr19	36103861	718161	C	T	.	.	AF_EXAC=0.00056;AF_TGP=0.0024;ALLELEID=728140;CLNDN=Primary_autosomal_recessive_microcephaly_2|not_provided;CLNDISDB=MONDO:MONDO:0011435,MedGen:C1858535,OMIM:604317|MedGen:CN517202;CLNHGVS=NC_000019.10:g.36103861C>T;CLNREVSTAT=criteria_provided,_conflicting_interpretations;CLNSIG=Conflicting_interpretations_of_pathogenicity;CLNSIGCONF=Benign(1),Likely_benign(1),Uncertain_significance(1);CLNVC=single_nucleotide_variant;CLNVCSO=SO:0001483;CLNVI=Illumina_Clinical_Services_Laboratory,Illumina:893266;GENEINFO=WDR62:284403;MC=SO:0001583|missense_variant;ORIGIN=1;RS=201363122;Pangolin=ENSG00000075702.18|8:0.0|-50:-0.0
chr19	36103950	499435	C	T	.	.	AF_EXAC=7e-05;ALLELEID=490859;CLNDN=not_provided;CLNDISDB=MedGen:CN517202;CLNHGVS=NC_000019.10:g.36103950C>T;CLNREVSTAT=criteria_provided,_conflicting_interpretations;CLNSIG=Conflicting_interpretations_of_pathogenicity;CLNSIGCONF=Likely_benign(1),Uncertain_significance(1);CLNVC=single_nucleotide_variant;CLNVCSO=SO:0001483;GENEINFO=WDR62:284403;MC=SO:0001819|synonymous_variant;ORIGIN=1;RS=773948810;Pangolin=ENSG00000075702.18|31:0.0|-39:-0.0
chr19	36103972	328930	C	T	.	.	AF_EXAC=9e-05;ALLELEID=333241;CLNDN=Primary_autosomal_recessive_microcephaly_2;CLNDISDB=MONDO:MONDO:0011435,MedGen:C1858535,OMIM:604317;CLNHGVS=NC_000019.10:g.36103972C>T;CLNREVSTAT=criteria_provided,_single_submitter;CLNSIG=Uncertain_significance;CLNVC=single_nucleotide_variant;CLNVCSO=SO:0001483;CLNVI=Illumina_Clinical_Services_Laboratory,Illumina:281654;GENEINFO=WDR62:284403;MC=SO:0001583|missense_variant;ORIGIN=1;RS=772768990;Pangolin=ENSG00000075702.18|9:0.0|5:-0.0
chr19	36103981	437284	G	A	.	.	AF_EXAC=2e-05;ALLELEID=430193;CLNDN=not_specified;CLNDISDB=MedGen:CN169374;CLNHGVS=NC_000019.10:g.36103981G>A;CLNREVSTAT=criteria_provided,_single_submitter;CLNSIG=Uncertain_significance;CLNVC=single_nucleotide_variant;CLNVCSO=SO:0001483;GENEINFO=WDR62:284403;MC=SO:0001583|missense_variant;ORIGIN=1;RS=764128952;Pangolin=ENSG00000075702.18|-5:0.0|0:-0.02
chr19	36104523	160300	C	A	.	.	AF_ESP=0.00038;AF_EXAC=0.00103;AF_TGP=0.0008;ALLELEID=169536;CLNDN=Primary_autosomal_recessive_microcephaly_2|not_specified|not_provided;CLNDISDB=MONDO:MONDO:0011435,MedGen:C1858535,OMIM:604317|MedGen:CN169374|MedGen:CN517202;CLNHGVS=NC_000019.10:g.36104523C>A;CLNREVSTAT=criteria_provided,_conflicting_interpretations;CLNSIG=Conflicting_interpretations_of_pathogenicity;CLNSIGCONF=Benign(1),Likely_benign(2),Uncertain_significance(3);CLNVC=single_nucleotide_variant;CLNVCSO=SO:0001483;CLNVI=Illumina_Clinical_Services_Laboratory,Illumina:161616;GENEINFO=WDR62:284403;MC=SO:0001583|missense_variant;ORIGIN=1;RS=147652186;Pangolin=ENSG00000075702.18|-5:0.02|15:-0.04
chr19	36104550	424577	C	T	.	.	AF_EXAC=7e-05;ALLELEID=410568;CLNDN=not_provided;CLNDISDB=MedGen:CN517202;CLNHGVS=NC_000019.10:g.36104550C>T;CLNREVSTAT=criteria_provided,_single_submitter;CLNSIG=Uncertain_significance;CLNVC=single_nucleotide_variant;CLNVCSO=SO:0001483;GENEINFO=WDR62:284403;MC=SO:0001583|missense_variant;ORIGIN=1;RS=778841660;Pangolin=ENSG00000075702.18|-2:0.0|-32:-0.02
chr19	36104551	212607	G	A	.	.	AF_EXAC=2e-05;ALLELEID=208578;CLNDN=Intellectual_disability|Primary_autosomal_recessive_microcephaly_2|not_specified;CLNDISDB=Human_Phenotype_Ontology:HP:0000730,Human_Phenotype_Ontology:HP:0001249,Human_Phenotype_Ontology:HP:0001267,Human_Phenotype_Ontology:HP:0001286,Human_Phenotype_Ontology:HP:0002122,Human_Phenotype_Ontology:HP:0002192,Human_Phenotype_Ontology:HP:0002316,Human_Phenotype_Ontology:HP:0002382,Human_Phenotype_Ontology:HP:0002386,Human_Phenotype_Ontology:HP:0002402,Human_Phenotype_Ontology:HP:0002458,Human_Phenotype_Ontology:HP:0002482,Human_Phenotype_Ontology:HP:0002499,Human_Phenotype_Ontology:HP:0002543,Human_Phenotype_Ontology:HP:0003767,Human_Phenotype_Ontology:HP:0006833,Human_Phenotype_Ontology:HP:0007154,Human_Phenotype_Ontology:HP:0007176,Human_Phenotype_Ontology:HP:0007180,Human_Phenotype_Ontology:HP:HP:0001249,MONDO:MONDO:0001071,MedGen:C3714756,SNOMED_CT:228156007|MONDO:MONDO:0011435,MedGen:C1858535,OMIM:604317|MedGen:CN169374;CLNHGVS=NC_000019.10:g.36104551G>A;CLNREVSTAT=criteria_provided,_multiple_submitters,_no_conflicts;CLNSIG=Uncertain_significance;CLNVC=single_nucleotide_variant;CLNVCSO=SO:0001483;CLNVI=Illumina_Clinical_Services_Laboratory,Illumina:922735;GENEINFO=WDR62:284403;MC=SO:0001583|missense_variant;ORIGIN=1;RS=372272053;Pangolin=ENSG00000075702.18|-33:0.0|-13:-0.02
chr19	36104630	328931	C	T	.	.	ALLELEID=348638;CLNDN=Primary_autosomal_recessive_microcephaly_2;CLNDISDB=MONDO:MONDO:0011435,MedGen:C1858535,OMIM:604317;CLNHGVS=NC_000019.10:g.36104630C>T;CLNREVSTAT=criteria_provided,_single_submitter;CLNSIG=Uncertain_significance;CLNVC=single_nucleotide_variant;CLNVCSO=SO:0001483;CLNVI=Illumina_Clinical_Services_Laboratory,Illumina:481861;GENEINFO=WDR62:284403;MC=SO:0001819|synonymous_variant;ORIGIN=1;RS=886054362;Pangolin=ENSG00000075702.18|40:0.0|45:-0.01
chr19	36104647	689596	T	C	.	.	ALLELEID=677265;CLNDN=Microcephaly|Primary_autosomal_recessive_microcephaly_2;CLNDISDB=Human_Phenotype_Ontology:HP:0000252,Human_Phenotype_Ontology:HP:0001366,Human_Phenotype_Ontology:HP:0005485,Human_Phenotype_Ontology:HP:0005489,Human_Phenotype_Ontology:HP:0005497,MedGen:C4551563|MONDO:MONDO:0011435,MedGen:C1858535,OMIM:604317;CLNHGVS=NC_000019.10:g.36104647T>C;CLNREVSTAT=criteria_provided,_single_submitter;CLNSIG=Uncertain_significance;CLNVC=single_nucleotide_variant;CLNVCSO=SO:0001483;CLNVI=Illumina_Clinical_Services_Laboratory,Illumina:1386573;GENEINFO=WDR62:284403;MC=SO:0001583|missense_variant;ORIGIN=1;RS=1599851829;Pangolin=ENSG00000075702.18|25:0.0|28:-0.01
chr19	36104660	328932	C	T	.	.	AF_EXAC=7e-05;ALLELEID=343351;CLNDN=Primary_autosomal_recessive_microcephaly_2|not_specified;CLNDISDB=MONDO:MONDO:0011435,MedGen:C1858535,OMIM:604317|MedGen:CN169374;CLNHGVS=NC_000019.10:g.36104660C>T;CLNREVSTAT=criteria_provided,_conflicting_interpretations;CLNSIG=Conflicting_interpretations_of_pathogenicity;CLNSIGCONF=Likely_benign(1),Uncertain_significance(1);CLNVC=single_nucleotide_variant;CLNVCSO=SO:0001483;CLNVI=Illumina_Clinical_Services_Laboratory,Illumina:643209;GENEINFO=WDR62:284403;MC=SO:0001819|synonymous_variant;ORIGIN=1;RS=765001215;Pangolin=ENSG00000075702.18|-48:0.0|15:-0.01
chr19	36104767	977613	G	C	.	.	ALLELEID=965746;CLNDN=Intellectual_disability|Primary_autosomal_recessive_microcephaly_2;CLNDISDB=Human_Phenotype_Ontology:HP:0000730,Human_Phenotype_Ontology:HP:0001249,Human_Phenotype_Ontology:HP:0001267,Human_Phenotype_Ontology:HP:0001286,Human_Phenotype_Ontology:HP:0002122,Human_Phenotype_Ontology:HP:0002192,Human_Phenotype_Ontology:HP:0002316,Human_Phenotype_Ontology:HP:0002382,Human_Phenotype_Ontology:HP:0002386,Human_Phenotype_Ontology:HP:0002402,Human_Phenotype_Ontology:HP:0002458,Human_Phenotype_Ontology:HP:0002482,Human_Phenotype_Ontology:HP:0002499,Human_Phenotype_Ontology:HP:0002543,Human_Phenotype_Ontology:HP:0003767,Human_Phenotype_Ontology:HP:0006833,Human_Phenotype_Ontology:HP:0007154,Human_Phenotype_Ontology:HP:0007176,Human_Phenotype_Ontology:HP:0007180,Human_Phenotype_Ontology:HP:HP:0001249,MONDO:MONDO:0001071,MedGen:C3714756,SNOMED_CT:228156007|MONDO:MONDO:0011435,MedGen:C1858535,OMIM:604317;CLNHGVS=NC_000019.10:g.36104767G>C;CLNREVSTAT=criteria_provided,_conflicting_interpretations;CLNSIG=Conflicting_interpretations_of_pathogenicity;CLNSIGCONF=Pathogenic(1),Uncertain_significance(1);CLNVC=single_nucleotide_variant;CLNVCSO=SO:0001483;CLNVI=Institute_of_Human_Genetics,_University_of_Leipzig_Medical_Center:CV_varv_1135|Institute_of_Human_Genetics,_University_of_Leipzig_Medical_Center:s038;GENEINFO=WDR62:284403;MC=SO:0001574|splice_acceptor_variant;ORIGIN=8;Pangolin=ENSG00000075702.18|12:0.88|1:-0.95
chr19	36104768	328933	T	A	.	.	AF_ESP=0.00023;AF_EXAC=0.00018;ALLELEID=348639;CLNDN=Primary_autosomal_recessive_microcephaly_2|not_specified;CLNDISDB=MONDO:MONDO:0011435,MedGen:C1858535,OMIM:604317|MedGen:CN169374;CLNHGVS=NC_000019.10:g.36104768T>A;CLNREVSTAT=criteria_provided,_conflicting_interpretations;CLNSIG=Conflicting_interpretations_of_pathogenicity;CLNSIGCONF=Likely_benign(1),Uncertain_significance(1);CLNVC=single_nucleotide_variant;CLNVCSO=SO:0001483;CLNVI=Illumina_Clinical_Services_Laboratory,Illumina:588739;GENEINFO=WDR62:284403;MC=SO:0001583|missense_variant;ORIGIN=1;RS=138814793;Pangolin=ENSG00000075702.18|0:0.01|11:-0.02
chr19	36104785	328934	G	A	.	.	AF_EXAC=1e-05;ALLELEID=348641;CLNDN=Primary_autosomal_recessive_microcephaly_2|not_provided;CLNDISDB=MONDO:MONDO:0011435,MedGen:C1858535,OMIM:604317|MedGen:CN517202;CLNHGVS=NC_000019.10:g.36104785G>A;CLNREVSTAT=criteria_provided,_multiple_submitters,_no_conflicts;CLNSIG=Uncertain_significance;CLNVC=single_nucleotide_variant;CLNVCSO=SO:0001483;CLNVI=Illumina_Clinical_Services_Laboratory,Illumina:670131;GENEINFO=WDR62:284403;MC=SO:0001819|synonymous_variant;ORIGIN=1;RS=771131709;Pangolin=ENSG00000075702.18|-34:0.01|-6:-0.01
chr19	36104795	328935	G	A	.	.	AF_EXAC=0.00013;ALLELEID=333242;CLNDN=Primary_autosomal_recessive_microcephaly_2|Microcephaly,_Cortical_Malformations,_and_Intellectual_Disability|Primary_Microcephaly,_Recessive;CLNDISDB=MONDO:MONDO:0011435,MedGen:C1858535,OMIM:604317|MedGen:CN239185|MedGen:CN239428;CLNHGVS=NC_000019.10:g.36104795G>A;CLNREVSTAT=criteria_provided,_single_submitter;CLNSIG=Uncertain_significance;CLNVC=single_nucleotide_variant;CLNVCSO=SO:0001483;CLNVI=Illumina_Clinical_Services_Laboratory,Illumina:829202;GENEINFO=WDR62:284403;MC=SO:0001583|missense_variant;ORIGIN=1;RS=769860430;Pangolin=ENSG00000075702.18|2:0.0|-27:-0.01
chr19	36104801	916172	C	T	.	.	ALLELEID=904675;CLNDN=not_provided;CLNDISDB=MedGen:CN517202;CLNHGVS=NC_000019.10:g.36104801C>T;CLNREVSTAT=criteria_provided,_single_submitter;CLNSIG=Uncertain_significance;CLNVC=single_nucleotide_variant;CLNVCSO=SO:0001483;GENEINFO=WDR62:284403;MC=SO:0001587|nonsense;ORIGIN=1;Pangolin=ENSG00000075702.18|47:0.05|-33:-0.06
chr19	36104814	836810	C	A	.	.	ALLELEID=847550;CLNDN=not_provided;CLNDISDB=MedGen:CN517202;CLNHGVS=NC_000019.10:g.36104814C>A;CLNREVSTAT=criteria_provided,_single_submitter;CLNSIG=Uncertain_significance;CLNVC=single_nucleotide_variant;CLNVCSO=SO:0001483;GENEINFO=WDR62:284403;MC=SO:0001583|missense_variant;ORIGIN=1;Pangolin=ENSG00000075702.18|-35:0.0|34:-0.02
chr19	36104837	160303	T	G	.	.	ALLELEID=169539;CLNDN=Primary_autosomal_recessive_microcephaly_2;CLNDISDB=MONDO:MONDO:0011435,MedGen:C1858535,OMIM:604317;CLNHGVS=NC_000019.10:g.36104837T>G;CLNREVSTAT=criteria_provided,_single_submitter;CLNSIG=Uncertain_significance;CLNVC=single_nucleotide_variant;CLNVCSO=SO:0001483;GENEINFO=WDR62:284403;MC=SO:0001583|missense_variant;ORIGIN=1;RS=61734910;Pangolin=ENSG00000075702.18|-31:0.0|11:-0.03
chr19	36104858	983390	G	A	.	.	ALLELEID=971483;CLNDN=Intellectual_disability;CLNDISDB=Human_Phenotype_Ontology:HP:0000730,Human_Phenotype_Ontology:HP:0001249,Human_Phenotype_Ontology:HP:0001267,Human_Phenotype_Ontology:HP:0001286,Human_Phenotype_Ontology:HP:0002122,Human_Phenotype_Ontology:HP:0002192,Human_Phenotype_Ontology:HP:0002316,Human_Phenotype_Ontology:HP:0002382,Human_Phenotype_Ontology:HP:0002386,Human_Phenotype_Ontology:HP:0002402,Human_Phenotype_Ontology:HP:0002458,Human_Phenotype_Ontology:HP:0002482,Human_Phenotype_Ontology:HP:0002499,Human_Phenotype_Ontology:HP:0002543,Human_Phenotype_Ontology:HP:0003767,Human_Phenotype_Ontology:HP:0006833,Human_Phenotype_Ontology:HP:0007154,Human_Phenotype_Ontology:HP:0007176,Human_Phenotype_Ontology:HP:0007180,Human_Phenotype_Ontology:HP:HP:0001249,MONDO:MONDO:0001071,MedGen:C3714756,SNOMED_CT:228156007;CLNHGVS=NC_000019.10:g.36104858G>A;CLNREVSTAT=criteria_provided,_single_submitter;CLNSIG=Uncertain_significance;CLNVC=single_nucleotide_variant;CLNVCSO=SO:0001483;GENEINFO=WDR62:284403;MC=SO:0001583|missense_variant;ORIGIN=1;Pangolin=ENSG00000075702.18|-10:0.01|0:-0.0
chr19	36104859	196768	C	T	.	.	AF_ESP=8e-05;AF_EXAC=1e-05;ALLELEID=193929;CLNDN=not_provided;CLNDISDB=MedGen:CN517202;CLNHGVS=NC_000019.10:g.36104859C>T;CLNREVSTAT=criteria_provided,_single_submitter;CLNSIG=Uncertain_significance;CLNVC=single_nucleotide_variant;CLNVCSO=SO:0001483;GENEINFO=WDR62:284403;MC=SO:0001583|missense_variant;ORIGIN=1;RS=148312358;Pangolin=ENSG00000075702.18|-2:0.04|10:-0.02
chr19	36104897	502179	G	A	.	.	AF_EXAC=6e-05;ALLELEID=493603;CLNDN=not_provided;CLNDISDB=MedGen:CN517202;CLNHGVS=NC_000019.10:g.36104897G>A;CLNREVSTAT=criteria_provided,_single_submitter;CLNSIG=Uncertain_significance;CLNVC=single_nucleotide_variant;CLNVCSO=SO:0001483;GENEINFO=WDR62:284403;MC=SO:0001583|missense_variant;ORIGIN=1;RS=761614407;Pangolin=ENSG00000075702.18|-49:0.01|-28:-0.0
chr19	36104920	328936	G	A	.	.	AF_EXAC=2e-05;ALLELEID=343353;CLNDN=Primary_autosomal_recessive_microcephaly_2;CLNDISDB=MONDO:MONDO:0011435,MedGen:C1858535,OMIM:604317;CLNHGVS=NC_000019.10:g.36104920G>A;CLNREVSTAT=criteria_provided,_single_submitter;CLNSIG=Uncertain_significance;CLNVC=single_nucleotide_variant;CLNVCSO=SO:0001483;CLNVI=Illumina_Clinical_Services_Laboratory,Illumina:829018;GENEINFO=WDR62:284403;MC=SO:0001819|synonymous_variant;ORIGIN=1;RS=754718956;Pangolin=ENSG00000075702.18|30:0.01|-12:-0.0
chr19	36104937	285952	A	G	.	.	ALLELEID=270189;CLNDN=not_provided;CLNDISDB=MedGen:CN517202;CLNHGVS=NC_000019.10:g.36104937A>G;CLNREVSTAT=criteria_provided,_single_submitter;CLNSIG=Uncertain_significance;CLNVC=single_nucleotide_variant;CLNVCSO=SO:0001483;GENEINFO=WDR62:284403;MC=SO:0001583|missense_variant;ORIGIN=1;RS=886043267;Pangolin=ENSG00000075702.18|13:0.0|13:-0.0
chr19	36105002	328937	G	A	.	.	AF_ESP=8e-05;AF_EXAC=4e-05;ALLELEID=333254;CLNDN=Primary_autosomal_recessive_microcephaly_2;CLNDISDB=MONDO:MONDO:0011435,MedGen:C1858535,OMIM:604317;CLNHGVS=NC_000019.10:g.36105002G>A;CLNREVSTAT=criteria_provided,_single_submitter;CLNSIG=Uncertain_significance;CLNVC=single_nucleotide_variant;CLNVCSO=SO:0001483;CLNVI=Illumina_Clinical_Services_Laboratory,Illumina:727377;GENEINFO=WDR62:284403;MC=SO:0001583|missense_variant;ORIGIN=1;RS=369708392;Pangolin=ENSG00000075702.18|11:0.0|-1:-0.0
chr19	36105005	287119	C	T	.	.	AF_ESP=8e-05;AF_EXAC=0.00019;ALLELEID=271356;CLNDN=not_provided;CLNDISDB=MedGen:CN517202;CLNHGVS=NC_000019.10:g.36105005C>T;CLNREVSTAT=criteria_provided,_single_submitter;CLNSIG=Uncertain_significance;CLNVC=single_nucleotide_variant;CLNVCSO=SO:0001483;GENEINFO=WDR62:284403;MC=SO:0001583|missense_variant;ORIGIN=1;RS=373621531;Pangolin=ENSG00000075702.18|-13:0.0|8:-0.0
chr19	36105020	212608	G	A	.	.	AF_ESP=0.00024;AF_TGP=0.0012;ALLELEID=208579;CLNDN=not_specified;CLNDISDB=MedGen:CN169374;CLNHGVS=NC_000019.10:g.36105020G>A;CLNREVSTAT=criteria_provided,_single_submitter;CLNSIG=Uncertain_significance;CLNVC=single_nucleotide_variant;CLNVCSO=SO:0001483;GENEINFO=WDR62:284403;MC=SO:0001583|missense_variant;ORIGIN=1;RS=142600079;Pangolin=ENSG00000075702.18|-7:0.0|-28:-0.0
chr19	36105033	160242	G	A	.	.	AF_ESP=8e-05;AF_EXAC=0.0084;AF_TGP=0.01358;ALLELEID=169540;CLNDN=Primary_autosomal_recessive_microcephaly_2|not_specified;CLNDISDB=MONDO:MONDO:0011435,MedGen:C1858535,OMIM:604317|MedGen:CN169374;CLNHGVS=NC_000019.10:g.36105033G>A;CLNREVSTAT=criteria_provided,_conflicting_interpretations;CLNSIG=Conflicting_interpretations_of_pathogenicity;CLNSIGCONF=Benign(1),Likely_benign(1),Uncertain_significance(1);CLNVC=single_nucleotide_variant;CLNVCSO=SO:0001483;CLNVI=Illumina_Clinical_Services_Laboratory,Illumina:623323;GENEINFO=WDR62:284403;MC=SO:0001624|3_prime_UTR_variant;ORIGIN=1;RS=61740165;Pangolin=ENSG00000075702.18|-20:0.0|40:-0.02
chr19	36105073	328938	G	A	.	.	ALLELEID=333265;CLNDN=Primary_autosomal_recessive_microcephaly_2;CLNDISDB=MONDO:MONDO:0011435,MedGen:C1858535,OMIM:604317;CLNHGVS=NC_000019.10:g.36105073G>A;CLNREVSTAT=criteria_provided,_single_submitter;CLNSIG=Uncertain_significance;CLNVC=single_nucleotide_variant;CLNVCSO=SO:0001483;CLNVI=Illumina_Clinical_Services_Laboratory,Illumina:723038;GENEINFO=WDR62:284403;MC=SO:0001624|3_prime_UTR_variant;ORIGIN=1;RS=769679657;Pangolin=ENSG00000075702.18|-5:0.01|0:-0.42
chr19	36105073	328939	G	C	.	.	ALLELEID=333266;CLNDN=Primary_autosomal_recessive_microcephaly_2|Microcephaly,_Cortical_Malformations,_and_Intellectual_Disability|Primary_Microcephaly,_Recessive;CLNDISDB=MONDO:MONDO:0011435,MedGen:C1858535,OMIM:604317|MedGen:CN239185|MedGen:CN239428;CLNHGVS=NC_000019.10:g.36105073G>C;CLNREVSTAT=criteria_provided,_single_submitter;CLNSIG=Uncertain_significance;CLNVC=single_nucleotide_variant;CLNVCSO=SO:0001483;CLNVI=Illumina_Clinical_Services_Laboratory,Illumina:828917;GENEINFO=WDR62:284403;MC=SO:0001624|3_prime_UTR_variant;ORIGIN=1;RS=769679657;Pangolin=ENSG00000075702.18|44:0.0|0:-0.43
chr19	36105085	890642	G	A	.	.	ALLELEID=880386;CLNDN=Primary_autosomal_recessive_microcephaly_2;CLNDISDB=MONDO:MONDO:0011435,MedGen:C1858535,OMIM:604317;CLNHGVS=NC_000019.10:g.36105085G>A;CLNREVSTAT=criteria_provided,_single_submitter;CLNSIG=Uncertain_significance;CLNVC=single_nucleotide_variant;CLNVCSO=SO:0001483;CLNVI=Illumina_Clinical_Services_Laboratory,Illumina:822431;GENEINFO=WDR62:284403;MC=SO:0001624|3_prime_UTR_variant;ORIGIN=1;Pangolin=ENSG00000075702.18|-12:0.03|-12:-0.0
chr19	37127353	221310	A	G	.	.	AF_EXAC=1e-05;ALLELEID=223039;CLNDN=Ductal_breast_carcinoma;CLNDISDB=MedGen:C1527349;CLNHGVS=NC_000019.10:g.37127353A>G;CLNREVSTAT=no_assertion_criteria_provided;CLNSIG=Uncertain_significance;CLNVC=single_nucleotide_variant;CLNVCSO=SO:0001483;GENEINFO=ZNF420:147923;MC=SO:0001583|missense_variant;ORIGIN=2;RS=771433810;Pangolin=ENSG00000197050.11|-39:0.01|5:-0.0ENSG00000267360.6|14:0.0|14:-0.0ENSG00000196967.11|14:0.0|14:-0.0
chr19	37128767	500151	T	A	.	.	AF_ESP=8e-05;ALLELEID=491575;CLNDN=not_provided;CLNDISDB=MedGen:CN517202;CLNHGVS=NC_000019.10:g.37128767T>A;CLNREVSTAT=criteria_provided,_single_submitter;CLNSIG=Uncertain_significance;CLNVC=single_nucleotide_variant;CLNVCSO=SO:0001483;GENEINFO=ZNF420:147923;MC=SO:0001587|nonsense,SO:0001627|intron_variant;ORIGIN=1;RS=139873003;Pangolin=ENSG00000197050.11|1:0.0|-19:-0.0ENSG00000267360.6|-19:0.0|-46:-0.0ENSG00000196967.11|-19:0.0|-46:-0.0ENSG00000267437.1|-19:0.0|-46:-0.0
chr19	37363301	692312	TG	T	.	.	ALLELEID=680124;CLNDN=Arthrogryposis_multiplex_congenita|Fetal_akinesia_sequence;CLNDISDB=Human_Phenotype_Ontology:HP:0001389,Human_Phenotype_Ontology:HP:0001390,Human_Phenotype_Ontology:HP:0002759,Human_Phenotype_Ontology:HP:0002804,Human_Phenotype_Ontology:HP:0005188,Human_Phenotype_Ontology:HP:0005663,Human_Phenotype_Ontology:HP:0005809,Human_Phenotype_Ontology:HP:0005859,MeSH:D001176,MedGen:C0003886,Orphanet:ORPHA1037|Human_Phenotype_Ontology:HP:0001989,MedGen:C3151520;CLNHGVS=NC_000019.10:g.37363304del;CLNREVSTAT=criteria_provided,_single_submitter;CLNSIG=Uncertain_significance;CLNVC=Deletion;CLNVCSO=SO:0000159;GENEINFO=ZNF875:284459;MC=SO:0001589|frameshift_variant,SO:0001619|non-coding_transcript_variant;ORIGIN=4;RS=781191343;Pangolin=ENSG00000181666.18|-41:0.0|-40:-0.01
chr19	37886509	594869	GTT	G	.	.	ALLELEID=585931;CLNDN=not_provided;CLNDISDB=MedGen:CN517202;CLNHGVS=NC_000019.10:g.37886513_37886514del;CLNREVSTAT=criteria_provided,_single_submitter;CLNSIG=Uncertain_significance;CLNVC=Deletion;CLNVCSO=SO:0000159;GENEINFO=WDR87:83889;MC=SO:0001589|frameshift_variant;ORIGIN=1;RS=1220983430;Pangolin=ENSG00000171804.11|37:0.0|37:-0.0
chr19	37886746	546322	TCCTTTCCTCCTCCTCCTC	T	.	.	ALLELEID=536982;CLNDN=not_provided;CLNDISDB=MedGen:CN517202;CLNHGVS=NC_000019.10:g.37886756_37886773CTCCTCCTCCCTTTCCTC[1];CLNREVSTAT=criteria_provided,_single_submitter;CLNSIG=Uncertain_significance;CLNVC=Microsatellite;CLNVCSO=SO:0000289;GENEINFO=WDR87:83889;MC=SO:0001822|inframe_deletion;ORIGIN=1;RS=763153590;Pangolin=ENSG00000171804.11|33:0.0|15:-0.0
chr19	37893638	493252	TAAAGG	T	.	.	ALLELEID=486215;CLNDN=not_provided;CLNDISDB=MedGen:CN517202;CLNHGVS=NC_000019.10:g.37893639_37893643AAAGG[1];CLNREVSTAT=criteria_provided,_single_submitter;CLNSIG=Uncertain_significance;CLNVC=Microsatellite;CLNVCSO=SO:0000289;GENEINFO=WDR87:83889;MC=SO:0001589|frameshift_variant;ORIGIN=1;RS=748317096;Pangolin=ENSG00000171804.11|23:0.05|-13:-0.01
chr19	37893820	493253	C	T	.	.	AF_EXAC=5e-05;ALLELEID=486216;CLNDN=not_provided;CLNDISDB=MedGen:CN517202;CLNHGVS=NC_000019.10:g.37893820C>T;CLNREVSTAT=criteria_provided,_single_submitter;CLNSIG=Uncertain_significance;CLNVC=single_nucleotide_variant;CLNVCSO=SO:0001483;GENEINFO=WDR87:83889;MC=SO:0001583|missense_variant;ORIGIN=1;RS=765946996;Pangolin=ENSG00000171804.11|12:0.02|26:-0.0
chr19	38082007	221267	G	T	.	.	AF_ESP=0.00054;AF_EXAC=0.00028;AF_TGP=0.0008;ALLELEID=222972;CLNDN=not_provided;CLNDISDB=MedGen:CN517202;CLNHGVS=NC_000019.10:g.38082007G>T;CLNREVSTAT=no_assertion_criteria_provided;CLNSIG=Uncertain_significance;CLNVC=single_nucleotide_variant;CLNVCSO=SO:0001483;CLNVI=OMIM_Allelic_Variant:616655.0001|UniProtKB_(protein):O60292#VAR_075045;GENEINFO=SIPA1L3:23094;MC=SO:0001583|missense_variant;ORIGIN=1;RS=138476311;Pangolin=ENSG00000105738.11|-8:0.0|-41:-0.0
chr19	38082512	1032651	G	A	.	.	ALLELEID=1021861;CLNDN=Cataract_45;CLNDISDB=MONDO:MONDO:0014799,MedGen:C4225182,OMIM:616851;CLNHGVS=NC_000019.10:g.38082512G>A;CLNREVSTAT=criteria_provided,_single_submitter;CLNSIG=Uncertain_significance;CLNVC=single_nucleotide_variant;CLNVCSO=SO:0001483;GENEINFO=SIPA1L3:23094;MC=SO:0001583|missense_variant;ORIGIN=0;Pangolin=ENSG00000105738.11|14:0.0|-7:-0.0
chr19	38152841	931642	T	G	.	.	ALLELEID=919852;CLNDN=Cataract_45;CLNDISDB=MONDO:MONDO:0014799,MedGen:C4225182,OMIM:616851;CLNHGVS=NC_000019.10:g.38152841T>G;CLNREVSTAT=criteria_provided,_single_submitter;CLNSIG=Uncertain_significance;CLNVC=single_nucleotide_variant;CLNVCSO=SO:0001483;GENEINFO=SIPA1L3:23094;MC=SO:0001583|missense_variant;ORIGIN=0;Pangolin=ENSG00000105738.11|47:0.05|-1:-0.03
chr19	38164733	91987	C	G	.	.	ALLELEID=97465;CLNDN=not_provided;CLNDISDB=MedGen:CN517202;CLNHGVS=NC_000019.10:g.38164733C>G;CLNREVSTAT=no_assertion_criteria_provided;CLNSIG=Uncertain_significance;CLNVC=single_nucleotide_variant;CLNVCSO=SO:0001483;GENEINFO=SIPA1L3:23094;MC=SO:0001819|synonymous_variant;ORIGIN=2;RS=386352360;Pangolin=ENSG00000105738.11|-17:0.06|24:-0.0
chr19	38193716	1012443	C	T	.	.	ALLELEID=1001102;CLNDN=not_provided;CLNDISDB=MedGen:CN517202;CLNHGVS=NC_000019.10:g.38193716C>T;CLNREVSTAT=criteria_provided,_single_submitter;CLNSIG=Uncertain_significance;CLNVC=single_nucleotide_variant;CLNVCSO=SO:0001483;GENEINFO=SIPA1L3:23094;MC=SO:0001819|synonymous_variant;ORIGIN=1;Pangolin=ENSG00000105738.11|-30:0.0|1:-0.0
chr19	38206142	931643	C	T	.	.	ALLELEID=919853;CLNDN=Cataract_45;CLNDISDB=MONDO:MONDO:0014799,MedGen:C4225182,OMIM:616851;CLNHGVS=NC_000019.10:g.38206142C>T;CLNREVSTAT=criteria_provided,_single_submitter;CLNSIG=Uncertain_significance;CLNVC=single_nucleotide_variant;CLNVCSO=SO:0001483;GENEINFO=SIPA1L3:23094;MC=SO:0001583|missense_variant;ORIGIN=0;Pangolin=ENSG00000105738.11|-30:0.0|-45:-0.02
chr19	38290271	1061927	C	T	.	.	ALLELEID=1051226;CLNDN=not_provided;CLNDISDB=MedGen:CN517202;CLNHGVS=NC_000019.10:g.38290271C>T;CLNREVSTAT=criteria_provided,_single_submitter;CLNSIG=Uncertain_significance;CLNVC=single_nucleotide_variant;CLNVCSO=SO:0001483;GENEINFO=SPINT2:10653;MC=SO:0001583|missense_variant;ORIGIN=1;Pangolin=ENSG00000167642.13|9:0.0|9:-0.0ENSG00000267748.4|9:0.0|9:-0.0ENSG00000286037.1|-50:0.0|-24:-0.0
chr19	38290280	1028719	C	T	.	.	ALLELEID=1018550;CLNDN=Congenital_secretory_diarrhea,_sodium_type;CLNDISDB=MONDO:MONDO:0010036,MedGen:C0267663,OMIM:270420,SNOMED_CT:18805001;CLNHGVS=NC_000019.10:g.38290280C>T;CLNREVSTAT=criteria_provided,_single_submitter;CLNSIG=Uncertain_significance;CLNVC=single_nucleotide_variant;CLNVCSO=SO:0001483;GENEINFO=SPINT2:10653;MC=SO:0001583|missense_variant;ORIGIN=8;Pangolin=ENSG00000167642.13|0:0.01|4:-0.0ENSG00000267748.4|0:0.01|4:-0.0ENSG00000286037.1|6:0.0|-33:-0.0
chr19	38307501	985860	A	T	.	.	ALLELEID=974154;CLNDN=Inborn_genetic_diseases;CLNDISDB=MeSH:D030342,MedGen:C0950123;CLNHGVS=NC_000019.10:g.38307501A>T;CLNREVSTAT=criteria_provided,_single_submitter;CLNSIG=Uncertain_significance;CLNVC=single_nucleotide_variant;CLNVCSO=SO:0001483;GENEINFO=YIF1B:90522;MC=SO:0001583|missense_variant;ORIGIN=1;Pangolin=ENSG00000167645.17|-2:0.0|20:-0.0
chr19	38309292	985859	A	C	.	.	ALLELEID=974155;CLNDN=Inborn_genetic_diseases;CLNDISDB=MeSH:D030342,MedGen:C0950123;CLNHGVS=NC_000019.10:g.38309292A>C;CLNREVSTAT=criteria_provided,_single_submitter;CLNSIG=Uncertain_significance;CLNVC=single_nucleotide_variant;CLNVCSO=SO:0001483;GENEINFO=YIF1B:90522;MC=SO:0001583|missense_variant;ORIGIN=1;Pangolin=ENSG00000167645.17|36:0.01|36:-0.0
chr19	38433712	891677	G	A	.	.	ALLELEID=880414;CLNDN=Minicore_myopathy_with_external_ophthalmoplegia|Central_core_myopathy|Malignant_hyperthermia,_susceptibility_to,_1;CLNDISDB=Human_Phenotype_Ontology:HP:0003789,Human_Phenotype_Ontology:HP:0003804,MONDO:MONDO:0009712,MedGen:C1850674,OMIM:255320,Orphanet:ORPHA98905|MONDO:MONDO:0007294,MedGen:C0751951,OMIM:117000,Orphanet:ORPHA597,SNOMED_CT:43152001|MONDO:MONDO:0007783,MedGen:C2930980,OMIM:145600;CLNHGVS=NC_000019.10:g.38433712G>A;CLNREVSTAT=criteria_provided,_single_submitter;CLNSIG=Uncertain_significance;CLNVC=single_nucleotide_variant;CLNVCSO=SO:0001483;CLNVI=Illumina_Clinical_Services_Laboratory,Illumina:916755;GENEINFO=RYR1:6261;MC=SO:0001623|5_prime_UTR_variant;ORIGIN=1;Pangolin=ENSG00000196218.13|-17:0.13|19:-0.0
chr19	38433746	328986	G	GC	.	.	ALLELEID=349738;CLNDN=Central_core_myopathy|Malignant_hyperthermia_susceptibility|Multiminicore_Disease|Neuromuscular_disease,_congenital,_with_uniform_type_1_fiber;CLNDISDB=MONDO:MONDO:0007294,MedGen:C0751951,OMIM:117000,Orphanet:ORPHA597,SNOMED_CT:43152001|MONDO:MONDO:0018493,MedGen:C0024591,OMIM:PS145600,Orphanet:ORPHA423|MedGen:C0270962,Orphanet:ORPHA598|MedGen:C2674259;CLNHGVS=NC_000019.10:g.38433749dup;CLNREVSTAT=criteria_provided,_single_submitter;CLNSIG=Uncertain_significance;CLNVC=Duplication;CLNVCSO=SO:1000035;CLNVI=Illumina_Clinical_Services_Laboratory,Illumina:833837;GENEINFO=RYR1:6261;MC=SO:0001623|5_prime_UTR_variant;ORIGIN=1;RS=886054374;Pangolin=ENSG00000196218.13|13:0.0|-15:-0.01
chr19	38433756	328987	A	C	.	.	ALLELEID=349740;CLNDN=Minicore_myopathy_with_external_ophthalmoplegia|Central_core_myopathy|Malignant_hyperthermia,_susceptibility_to,_1|Neuromuscular_disease,_congenital,_with_uniform_type_1_fiber;CLNDISDB=Human_Phenotype_Ontology:HP:0003789,Human_Phenotype_Ontology:HP:0003804,MONDO:MONDO:0009712,MedGen:C1850674,OMIM:255320,Orphanet:ORPHA98905|MONDO:MONDO:0007294,MedGen:C0751951,OMIM:117000,Orphanet:ORPHA597,SNOMED_CT:43152001|MONDO:MONDO:0007783,MedGen:C2930980,OMIM:145600|MedGen:C2674259;CLNHGVS=NC_000019.10:g.38433756A>C;CLNREVSTAT=criteria_provided,_single_submitter;CLNSIG=Uncertain_significance;CLNVC=single_nucleotide_variant;CLNVCSO=SO:0001483;CLNVI=Illumina_Clinical_Services_Laboratory,Illumina:576776;GENEINFO=RYR1:6261;MC=SO:0001623|5_prime_UTR_variant;ORIGIN=1;RS=886054375;Pangolin=ENSG00000196218.13|15:0.05|-25:-0.01
chr19	38433757	328988	G	GC	.	.	ALLELEID=343386;CLNDN=Central_core_myopathy|Malignant_hyperthermia_susceptibility|Multiminicore_Disease|Neuromuscular_disease,_congenital,_with_uniform_type_1_fiber;CLNDISDB=MONDO:MONDO:0007294,MedGen:C0751951,OMIM:117000,Orphanet:ORPHA597,SNOMED_CT:43152001|MONDO:MONDO:0018493,MedGen:C0024591,OMIM:PS145600,Orphanet:ORPHA423|MedGen:C0270962,Orphanet:ORPHA598|MedGen:C2674259;CLNHGVS=NC_000019.10:g.38433760dup;CLNREVSTAT=criteria_provided,_single_submitter;CLNSIG=Uncertain_significance;CLNVC=Duplication;CLNVCSO=SO:1000035;CLNVI=Illumina_Clinical_Services_Laboratory,Illumina:833797;GENEINFO=RYR1:6261;MC=SO:0001623|5_prime_UTR_variant;ORIGIN=1;RS=886054376;Pangolin=ENSG00000196218.13|49:0.09|49:-0.01
chr19	38433761	889935	T	C	.	.	ALLELEID=880415;CLNDN=Minicore_myopathy_with_external_ophthalmoplegia|Central_core_myopathy|Malignant_hyperthermia,_susceptibility_to,_1;CLNDISDB=Human_Phenotype_Ontology:HP:0003789,Human_Phenotype_Ontology:HP:0003804,MONDO:MONDO:0009712,MedGen:C1850674,OMIM:255320,Orphanet:ORPHA98905|MONDO:MONDO:0007294,MedGen:C0751951,OMIM:117000,Orphanet:ORPHA597,SNOMED_CT:43152001|MONDO:MONDO:0007783,MedGen:C2930980,OMIM:145600;CLNHGVS=NC_000019.10:g.38433761T>C;CLNREVSTAT=criteria_provided,_single_submitter;CLNSIG=Uncertain_significance;CLNVC=single_nucleotide_variant;CLNVCSO=SO:0001483;CLNVI=Illumina_Clinical_Services_Laboratory,Illumina:1350507;GENEINFO=RYR1:6261;MC=SO:0001623|5_prime_UTR_variant;ORIGIN=1;Pangolin=ENSG00000196218.13|44:0.03|-30:-0.01
chr19	38433761	328989	T	G	.	.	ALLELEID=348681;CLNDN=Minicore_myopathy_with_external_ophthalmoplegia|Central_core_myopathy|Malignant_hyperthermia,_susceptibility_to,_1|Neuromuscular_disease,_congenital,_with_uniform_type_1_fiber;CLNDISDB=Human_Phenotype_Ontology:HP:0003789,Human_Phenotype_Ontology:HP:0003804,MONDO:MONDO:0009712,MedGen:C1850674,OMIM:255320,Orphanet:ORPHA98905|MONDO:MONDO:0007294,MedGen:C0751951,OMIM:117000,Orphanet:ORPHA597,SNOMED_CT:43152001|MONDO:MONDO:0007783,MedGen:C2930980,OMIM:145600|MedGen:C2674259;CLNHGVS=NC_000019.10:g.38433761T>G;CLNREVSTAT=criteria_provided,_single_submitter;CLNSIG=Uncertain_significance;CLNVC=single_nucleotide_variant;CLNVCSO=SO:0001483;CLNVI=Illumina_Clinical_Services_Laboratory,Illumina:451513;GENEINFO=RYR1:6261;MC=SO:0001623|5_prime_UTR_variant;ORIGIN=1;RS=886054377;Pangolin=ENSG00000196218.13|-30:0.01|44:-0.02
chr19	38433765	889936	G	C	.	.	ALLELEID=880416;CLNDN=Minicore_myopathy_with_external_ophthalmoplegia|Central_core_myopathy|Malignant_hyperthermia,_susceptibility_to,_1;CLNDISDB=Human_Phenotype_Ontology:HP:0003789,Human_Phenotype_Ontology:HP:0003804,MONDO:MONDO:0009712,MedGen:C1850674,OMIM:255320,Orphanet:ORPHA98905|MONDO:MONDO:0007294,MedGen:C0751951,OMIM:117000,Orphanet:ORPHA597,SNOMED_CT:43152001|MONDO:MONDO:0007783,MedGen:C2930980,OMIM:145600;CLNHGVS=NC_000019.10:g.38433765G>C;CLNREVSTAT=criteria_provided,_single_submitter;CLNSIG=Uncertain_significance;CLNVC=single_nucleotide_variant;CLNVCSO=SO:0001483;CLNVI=Illumina_Clinical_Services_Laboratory,Illumina:1350510;GENEINFO=RYR1:6261;MC=SO:0001623|5_prime_UTR_variant;ORIGIN=1;Pangolin=ENSG00000196218.13|40:0.01|-34:-0.02
chr19	38433769	891493	A	C	.	.	ALLELEID=880417;CLNDN=Minicore_myopathy_with_external_ophthalmoplegia|Central_core_myopathy|Malignant_hyperthermia,_susceptibility_to,_1;CLNDISDB=Human_Phenotype_Ontology:HP:0003789,Human_Phenotype_Ontology:HP:0003804,MONDO:MONDO:0009712,MedGen:C1850674,OMIM:255320,Orphanet:ORPHA98905|MONDO:MONDO:0007294,MedGen:C0751951,OMIM:117000,Orphanet:ORPHA597,SNOMED_CT:43152001|MONDO:MONDO:0007783,MedGen:C2930980,OMIM:145600;CLNHGVS=NC_000019.10:g.38433769A>C;CLNREVSTAT=criteria_provided,_single_submitter;CLNSIG=Uncertain_significance;CLNVC=single_nucleotide_variant;CLNVCSO=SO:0001483;CLNVI=Illumina_Clinical_Services_Laboratory,Illumina:1350513;GENEINFO=RYR1:6261;MC=SO:0001623|5_prime_UTR_variant;ORIGIN=1;Pangolin=ENSG00000196218.13|9:0.02|36:-0.01
chr19	38433799	891494	C	T	.	.	ALLELEID=880418;CLNDN=Minicore_myopathy_with_external_ophthalmoplegia|Malignant_hyperthermia,_susceptibility_to,_1;CLNDISDB=Human_Phenotype_Ontology:HP:0003789,Human_Phenotype_Ontology:HP:0003804,MONDO:MONDO:0009712,MedGen:C1850674,OMIM:255320,Orphanet:ORPHA98905|MONDO:MONDO:0007783,MedGen:C2930980,OMIM:145600;CLNHGVS=NC_000019.10:g.38433799C>T;CLNREVSTAT=criteria_provided,_single_submitter;CLNSIG=Uncertain_significance;CLNVC=single_nucleotide_variant;CLNVCSO=SO:0001483;CLNVI=Illumina_Clinical_Services_Laboratory,Illumina:922430;GENEINFO=RYR1:6261;MC=SO:0001623|5_prime_UTR_variant;ORIGIN=1;Pangolin=ENSG00000196218.13|6:0.03|1:-0.0
chr19	38433834	328990	G	C	.	.	ALLELEID=333289;CLNDN=Minicore_myopathy_with_external_ophthalmoplegia|Central_core_myopathy|Malignant_hyperthermia,_susceptibility_to,_1|Neuromuscular_disease,_congenital,_with_uniform_type_1_fiber;CLNDISDB=Human_Phenotype_Ontology:HP:0003789,Human_Phenotype_Ontology:HP:0003804,MONDO:MONDO:0009712,MedGen:C1850674,OMIM:255320,Orphanet:ORPHA98905|MONDO:MONDO:0007294,MedGen:C0751951,OMIM:117000,Orphanet:ORPHA597,SNOMED_CT:43152001|MONDO:MONDO:0007783,MedGen:C2930980,OMIM:145600|MedGen:C2674259;CLNHGVS=NC_000019.10:g.38433834G>C;CLNREVSTAT=criteria_provided,_single_submitter;CLNSIG=Uncertain_significance;CLNVC=single_nucleotide_variant;CLNVCSO=SO:0001483;CLNVI=Illumina_Clinical_Services_Laboratory,Illumina:113062;GENEINFO=RYR1:6261;MC=SO:0001583|missense_variant;ORIGIN=1;RS=886054378;Pangolin=ENSG00000196218.13|-29:0.02|-7:-0.0
chr19	38433850	574005	A	AGAC	.	.	ALLELEID=573044;CLNDN=RYR1-Related_Disorders;CLNDISDB=MedGen:CN239331;CLNHGVS=NC_000019.10:g.38433853_38433855dup;CLNREVSTAT=criteria_provided,_single_submitter;CLNSIG=Uncertain_significance;CLNVC=Duplication;CLNVCSO=SO:1000035;GENEINFO=RYR1:6261;MC=SO:0001821|inframe_insertion;ORIGIN=1;RS=1568426053;Pangolin=ENSG00000196218.13|-45:0.07|9:-0.0
chr19	38433867	133129	T	G	.	.	ALLELEID=136876;CLNDN=not_provided;CLNDISDB=MedGen:CN517202;CLNHGVS=NC_000019.10:g.38433867T>G;CLNREVSTAT=criteria_provided,_single_submitter;CLNSIG=Uncertain_significance;CLNVC=single_nucleotide_variant;CLNVCSO=SO:0001483;CLNVI=UniProtKB_(protein):P21817#VAR_058560;GENEINFO=RYR1:6261;MC=SO:0001583|missense_variant;ORIGIN=1;RS=193922744;Pangolin=ENSG00000196218.13|7:0.01|7:-0.01
chr19	38433880	590535	T	C	.	.	ALLELEID=581414;CLNDN=not_provided;CLNDISDB=MedGen:CN517202;CLNHGVS=NC_000019.10:g.38433880T>C;CLNREVSTAT=criteria_provided,_single_submitter;CLNSIG=Uncertain_significance;CLNVC=single_nucleotide_variant;CLNVCSO=SO:0001483;GENEINFO=RYR1:6261;MC=SO:0001627|intron_variant;ORIGIN=1;RS=1230846317;Pangolin=ENSG00000196218.13|8:0.09|-6:-0.34
chr19	38440740	590536	C	T	.	.	AF_EXAC=1e-05;ALLELEID=581415;CLNDN=not_provided;CLNDISDB=MedGen:CN517202;CLNHGVS=NC_000019.10:g.38440740C>T;CLNREVSTAT=criteria_provided,_conflicting_interpretations;CLNSIG=Conflicting_interpretations_of_pathogenicity;CLNSIGCONF=Likely_benign(2),Uncertain_significance(1);CLNVC=single_nucleotide_variant;CLNVCSO=SO:0001483;GENEINFO=RYR1:6261;MC=SO:0001627|intron_variant;ORIGIN=1;RS=774388278;Pangolin=ENSG00000196218.13|5:0.01|-29:-0.0
chr19	38440748	842174	G	A	.	.	ALLELEID=847557;CLNDN=RYR1-Related_Disorders;CLNDISDB=MedGen:CN239331;CLNHGVS=NC_000019.10:g.38440748G>A;CLNREVSTAT=criteria_provided,_single_submitter;CLNSIG=Uncertain_significance;CLNVC=single_nucleotide_variant;CLNVCSO=SO:0001483;GENEINFO=RYR1:6261;MC=SO:0001583|missense_variant;ORIGIN=1;Pangolin=ENSG00000196218.13|-37:0.01|-3:-0.01
chr19	38440775	891745	A	C	.	.	ALLELEID=880419;CLNDN=Minicore_myopathy_with_external_ophthalmoplegia|Central_core_myopathy|Malignant_hyperthermia,_susceptibility_to,_1;CLNDISDB=Human_Phenotype_Ontology:HP:0003789,Human_Phenotype_Ontology:HP:0003804,MONDO:MONDO:0009712,MedGen:C1850674,OMIM:255320,Orphanet:ORPHA98905|MONDO:MONDO:0007294,MedGen:C0751951,OMIM:117000,Orphanet:ORPHA597,SNOMED_CT:43152001|MONDO:MONDO:0007783,MedGen:C2930980,OMIM:145600;CLNHGVS=NC_000019.10:g.38440775A>C;CLNREVSTAT=criteria_provided,_single_submitter;CLNSIG=Uncertain_significance;CLNVC=single_nucleotide_variant;CLNVCSO=SO:0001483;CLNVI=Illumina_Clinical_Services_Laboratory,Illumina:488806;GENEINFO=RYR1:6261;MC=SO:0001583|missense_variant;ORIGIN=1;Pangolin=ENSG00000196218.13|-4:0.0|-30:-0.01
chr19	38440778	666139	G	A	.	.	AF_ESP=0.00054;AF_EXAC=0.00014;ALLELEID=647950;CLNDN=RYR1-Related_Disorders;CLNDISDB=MedGen:CN239331;CLNHGVS=NC_000019.10:g.38440778G>A;CLNREVSTAT=criteria_provided,_single_submitter;CLNSIG=Uncertain_significance;CLNVC=single_nucleotide_variant;CLNVCSO=SO:0001483;GENEINFO=RYR1:6261;MC=SO:0001583|missense_variant;ORIGIN=1;RS=143481004;Pangolin=ENSG00000196218.13|-33:0.01|-33:-0.01
chr19	38440781	544416	C	T	.	.	ALLELEID=532865;CLNDN=RYR1-Related_Disorders;CLNDISDB=MedGen:CN239331;CLNHGVS=NC_000019.10:g.38440781C>T;CLNREVSTAT=criteria_provided,_single_submitter;CLNSIG=Uncertain_significance;CLNVC=single_nucleotide_variant;CLNVCSO=SO:0001483;GENEINFO=RYR1:6261;MC=SO:0001583|missense_variant;ORIGIN=1;RS=1242495143;Pangolin=ENSG00000196218.13|-36:0.01|50:-0.0
chr19	38440784	1016809	A	G	.	.	ALLELEID=1013675;CLNDN=RYR1-Related_Disorders;CLNDISDB=MedGen:CN239331;CLNHGVS=NC_000019.10:g.38440784A>G;CLNREVSTAT=criteria_provided,_single_submitter;CLNSIG=Uncertain_significance;CLNVC=single_nucleotide_variant;CLNVCSO=SO:0001483;GENEINFO=RYR1:6261;MC=SO:0001583|missense_variant;ORIGIN=1;Pangolin=ENSG00000196218.13|-18:0.0|-39:-0.01
chr19	38440788	224362	A	T	.	.	AF_ESP=0.00039;ALLELEID=226098;CLNDN=Minicore_myopathy_with_external_ophthalmoplegia|Central_core_myopathy|Malignant_hyperthermia,_susceptibility_to,_1|Neuromuscular_disease,_congenital,_with_uniform_type_1_fiber|RYR1-Related_Disorders|not_provided;CLNDISDB=Human_Phenotype_Ontology:HP:0003789,Human_Phenotype_Ontology:HP:0003804,MONDO:MONDO:0009712,MedGen:C1850674,OMIM:255320,Orphanet:ORPHA98905|MONDO:MONDO:0007294,MedGen:C0751951,OMIM:117000,Orphanet:ORPHA597,SNOMED_CT:43152001|MONDO:MONDO:0007783,MedGen:C2930980,OMIM:145600|MedGen:C2674259|MedGen:CN239331|MedGen:CN517202;CLNHGVS=NC_000019.10:g.38440788A>T;CLNREVSTAT=criteria_provided,_conflicting_interpretations;CLNSIG=Conflicting_interpretations_of_pathogenicity;CLNSIGCONF=Likely_benign(1),Uncertain_significance(6);CLNVC=single_nucleotide_variant;CLNVCSO=SO:0001483;CLNVI=Illumina_Clinical_Services_Laboratory,Illumina:632273;GENEINFO=RYR1:6261;MC=SO:0001583|missense_variant;ORIGIN=1;RS=145771708;Pangolin=ENSG00000196218.13|-2:0.0|-43:-0.02
chr19	38440793	195083	C	T	.	.	AF_ESP=0.00092;AF_EXAC=0.00029;AF_TGP=0.0012;ALLELEID=192244;CLNDN=not_specified|RYR1-Related_Disorders|not_provided;CLNDISDB=MedGen:CN169374|MedGen:CN239331|MedGen:CN517202;CLNHGVS=NC_000019.10:g.38440793C>T;CLNREVSTAT=criteria_provided,_conflicting_interpretations;CLNSIG=Conflicting_interpretations_of_pathogenicity;CLNSIGCONF=Likely_benign(1),Uncertain_significance(4);CLNVC=single_nucleotide_variant;CLNVCSO=SO:0001483;GENEINFO=RYR1:6261;MC=SO:0001583|missense_variant;ORIGIN=1;RS=138630815;Pangolin=ENSG00000196218.13|-48:0.0|-39:-0.0
chr19	38440796	55831	A	G	.	.	ALLELEID=70489;CLNDN=King_Denborough_syndrome|not_provided;CLNDISDB=MONDO:MONDO:0020485,MedGen:C1840365,Orphanet:ORPHA99741|MedGen:CN517202;CLNHGVS=NC_000019.10:g.38440796A>G;CLNREVSTAT=criteria_provided,_single_submitter;CLNSIG=Uncertain_significance;CLNVC=single_nucleotide_variant;CLNVCSO=SO:0001483;CLNVI=OMIM_Allelic_Variant:180901.0038;GENEINFO=RYR1:6261;MC=SO:0001583|missense_variant;ORIGIN=1;RS=193922746;Pangolin=ENSG00000196218.13|-3:0.0|-42:-0.0
chr19	38440799	1045477	C	G	.	.	ALLELEID=1034244;CLNDN=RYR1-Related_Disorders;CLNDISDB=MedGen:CN239331;CLNHGVS=NC_000019.10:g.38440799C>G;CLNREVSTAT=criteria_provided,_single_submitter;CLNSIG=Uncertain_significance;CLNVC=single_nucleotide_variant;CLNVCSO=SO:0001483;GENEINFO=RYR1:6261;MC=SO:0001583|missense_variant;ORIGIN=1;Pangolin=ENSG00000196218.13|-1:0.0|-45:-0.0
chr19	38440811	658548	G	A	.	.	ALLELEID=647951;CLNDN=RYR1-Related_Disorders;CLNDISDB=MedGen:CN239331;CLNHGVS=NC_000019.10:g.38440811G>A;CLNREVSTAT=criteria_provided,_single_submitter;CLNSIG=Uncertain_significance;CLNVC=single_nucleotide_variant;CLNVCSO=SO:0001483;GENEINFO=RYR1:6261;MC=SO:0001583|missense_variant;ORIGIN=1;RS=377558801;Pangolin=ENSG00000196218.13|-45:0.0|-18:-0.0
chr19	38440811	478158	G	T	.	.	AF_ESP=8e-05;ALLELEID=468643;CLNDN=RYR1-Related_Disorders;CLNDISDB=MedGen:CN239331;CLNHGVS=NC_000019.10:g.38440811G>T;CLNREVSTAT=criteria_provided,_single_submitter;CLNSIG=Uncertain_significance;CLNVC=single_nucleotide_variant;CLNVCSO=SO:0001483;GENEINFO=RYR1:6261;MC=SO:0001583|missense_variant;ORIGIN=1;RS=377558801;Pangolin=ENSG00000196218.13|6:0.0|-45:-0.0
chr19	38440814	590387	G	A	.	.	AF_EXAC=1e-05;AF_TGP=0.0002;ALLELEID=581416;CLNDN=not_provided;CLNDISDB=MedGen:CN517202;CLNHGVS=NC_000019.10:g.38440814G>A;CLNREVSTAT=criteria_provided,_single_submitter;CLNSIG=Uncertain_significance;CLNVC=single_nucleotide_variant;CLNVCSO=SO:0001483;GENEINFO=RYR1:6261;MC=SO:0001583|missense_variant;ORIGIN=1;RS=539201276;Pangolin=ENSG00000196218.13|50:0.0|50:-0.0
chr19	38440815	808526	A	G	.	.	ALLELEID=797799;CLNDN=not_provided;CLNDISDB=MedGen:CN517202;CLNHGVS=NC_000019.10:g.38440815A>G;CLNREVSTAT=criteria_provided,_single_submitter;CLNSIG=Uncertain_significance;CLNVC=single_nucleotide_variant;CLNVCSO=SO:0001483;GENEINFO=RYR1:6261;MC=SO:0001583|missense_variant;ORIGIN=1;RS=1600630863;Pangolin=ENSG00000196218.13|-49:0.0|49:-0.01
chr19	38440821	478170	T	C	.	.	AF_EXAC=3e-05;ALLELEID=469656;CLNDN=RYR1-Related_Disorders|not_provided;CLNDISDB=MedGen:CN239331|MedGen:CN517202;CLNHGVS=NC_000019.10:g.38440821T>C;CLNREVSTAT=criteria_provided,_conflicting_interpretations;CLNSIG=Conflicting_interpretations_of_pathogenicity;CLNSIGCONF=Likely_pathogenic(1),Uncertain_significance(1);CLNVC=single_nucleotide_variant;CLNVCSO=SO:0001483;GENEINFO=RYR1:6261;MC=SO:0001583|missense_variant;ORIGIN=1;RS=766407858;Pangolin=ENSG00000196218.13|10:0.0|43:-0.01
chr19	38440823	521422	G	C	.	.	ALLELEID=512409;CLNDN=Inborn_genetic_diseases;CLNDISDB=MeSH:D030342,MedGen:C0950123;CLNHGVS=NC_000019.10:g.38440823G>C;CLNREVSTAT=criteria_provided,_single_submitter;CLNSIG=Uncertain_significance;CLNVC=single_nucleotide_variant;CLNVCSO=SO:0001483;GENEINFO=RYR1:6261;MC=SO:0001583|missense_variant;ORIGIN=1;RS=759417601;Pangolin=ENSG00000196218.13|41:0.0|8:-0.0
chr19	38440824	889315	G	A	.	.	ALLELEID=880420;CLNDN=Minicore_myopathy_with_external_ophthalmoplegia|Central_core_myopathy|Malignant_hyperthermia,_susceptibility_to,_1;CLNDISDB=Human_Phenotype_Ontology:HP:0003789,Human_Phenotype_Ontology:HP:0003804,MONDO:MONDO:0009712,MedGen:C1850674,OMIM:255320,Orphanet:ORPHA98905|MONDO:MONDO:0007294,MedGen:C0751951,OMIM:117000,Orphanet:ORPHA597,SNOMED_CT:43152001|MONDO:MONDO:0007783,MedGen:C2930980,OMIM:145600;CLNHGVS=NC_000019.10:g.38440824G>A;CLNREVSTAT=criteria_provided,_single_submitter;CLNSIG=Uncertain_significance;CLNVC=single_nucleotide_variant;CLNVCSO=SO:0001483;CLNVI=Illumina_Clinical_Services_Laboratory,Illumina:767966;GENEINFO=RYR1:6261;MC=SO:0001583|missense_variant;ORIGIN=1;Pangolin=ENSG00000196218.13|40:0.01|-1:-0.0
chr19	38440830	133046	G	A	.	.	AF_ESP=8e-05;AF_EXAC=1e-05;ALLELEID=136794;CLNDN=Malignant_hyperthermia,_susceptibility_to,_1|Central_core_disease,_autosomal_recessive|not_specified|RYR1-Related_Disorders|not_provided;CLNDISDB=MONDO:MONDO:0007783,MedGen:C2930980,OMIM:145600|MedGen:C4016368|MedGen:CN169374|MedGen:CN239331|MedGen:CN517202;CLNHGVS=NC_000019.10:g.38440830G>A;CLNREVSTAT=criteria_provided,_conflicting_interpretations;CLNSIG=Conflicting_interpretations_of_pathogenicity;CLNSIGCONF=Likely_pathogenic(4),Pathogenic(1),Uncertain_significance(1);CLNVC=single_nucleotide_variant;CLNVCSO=SO:0001483;GENEINFO=RYR1:6261;MC=SO:0001583|missense_variant;ORIGIN=1;RS=139161723;Pangolin=ENSG00000196218.13|34:0.0|34:-0.01
chr19	38440851	133099	C	A	.	.	ALLELEID=136846;CLNDN=Minicore_myopathy_with_external_ophthalmoplegia|Malignant_hyperthermia,_susceptibility_to,_1|RYR1-Related_Disorders|not_provided;CLNDISDB=Human_Phenotype_Ontology:HP:0003789,Human_Phenotype_Ontology:HP:0003804,MONDO:MONDO:0009712,MedGen:C1850674,OMIM:255320,Orphanet:ORPHA98905|MONDO:MONDO:0007783,MedGen:C2930980,OMIM:145600|MedGen:CN239331|MedGen:CN517202;CLNHGVS=NC_000019.10:g.38440851C>A;CLNREVSTAT=criteria_provided,_conflicting_interpretations;CLNSIG=Conflicting_interpretations_of_pathogenicity;CLNSIGCONF=Likely_benign(1),Uncertain_significance(3);CLNVC=single_nucleotide_variant;CLNVCSO=SO:0001483;CLNVI=HGMD:CM085674|Illumina_Clinical_Services_Laboratory,Illumina:1383577;GENEINFO=RYR1:6261;MC=SO:0001583|missense_variant;ORIGIN=1;RS=193922749;Pangolin=ENSG00000196218.13|13:0.01|15:-0.0
chr19	38440860	1051998	C	A	.	.	ALLELEID=1051227;CLNDN=RYR1-Related_Disorders;CLNDISDB=MedGen:CN239331;CLNHGVS=NC_000019.10:g.38440860C>A;CLNREVSTAT=criteria_provided,_single_submitter;CLNSIG=Uncertain_significance;CLNVC=single_nucleotide_variant;CLNVCSO=SO:0001483;GENEINFO=RYR1:6261;MC=SO:0001583|missense_variant;ORIGIN=1;Pangolin=ENSG00000196218.13|4:0.01|-2:-0.0
chr19	38440860	597997	C	T	.	.	ALLELEID=589058;CLNDN=not_provided;CLNDISDB=MedGen:CN517202;CLNHGVS=NC_000019.10:g.38440860C>T;CLNREVSTAT=criteria_provided,_single_submitter;CLNSIG=Uncertain_significance;CLNVC=single_nucleotide_variant;CLNVCSO=SO:0001483;GENEINFO=RYR1:6261;MC=SO:0001583|missense_variant;ORIGIN=1;RS=1032364286;Pangolin=ENSG00000196218.13|4:0.0|6:-0.0
chr19	38440869	1016329	G	A	.	.	ALLELEID=1013676;CLNDN=RYR1-Related_Disorders;CLNDISDB=MedGen:CN239331;CLNHGVS=NC_000019.10:g.38440869G>A;CLNREVSTAT=criteria_provided,_single_submitter;CLNSIG=Uncertain_significance;CLNVC=single_nucleotide_variant;CLNVCSO=SO:0001483;GENEINFO=RYR1:6261;MC=SO:0001627|intron_variant;ORIGIN=1;Pangolin=ENSG00000196218.13|-3:0.0|-5:-0.06
chr19	38440869	662982	G	T	.	.	ALLELEID=653037;CLNDN=RYR1-Related_Disorders;CLNDISDB=MedGen:CN239331;CLNHGVS=NC_000019.10:g.38440869G>T;CLNREVSTAT=criteria_provided,_single_submitter;CLNSIG=Uncertain_significance;CLNVC=single_nucleotide_variant;CLNVCSO=SO:0001483;GENEINFO=RYR1:6261;MC=SO:0001627|intron_variant;ORIGIN=1;RS=371043203;Pangolin=ENSG00000196218.13|-3:0.0|-5:-0.04
chr19	38442354	631813	GC	G	.	.	ALLELEID=620638;CLNDN=RYR1-Related_Disorders;CLNDISDB=MedGen:CN239331;CLNHGVS=NC_000019.10:g.38442360del;CLNREVSTAT=criteria_provided,_single_submitter;CLNSIG=Uncertain_significance;CLNVC=Deletion;CLNVCSO=SO:0000159;CLNVI=Illumina_Clinical_Services_Laboratory,Illumina:615885;GENEINFO=RYR1:6261;MC=SO:0001589|frameshift_variant;ORIGIN=1;RS=756326114;Pangolin=ENSG00000196218.13|-5:0.03|-5:-0.01
chr19	38442358	452262	C	T	.	.	ALLELEID=446095;CLNDN=not_provided;CLNDISDB=MedGen:CN517202;CLNHGVS=NC_000019.10:g.38442358C>T;CLNREVSTAT=criteria_provided,_single_submitter;CLNSIG=Uncertain_significance;CLNVC=single_nucleotide_variant;CLNVCSO=SO:0001483;GENEINFO=RYR1:6261;MC=SO:0001583|missense_variant;ORIGIN=1;RS=1555762521;Pangolin=ENSG00000196218.13|-9:0.0|-9:-0.01
chr19	38442364	1022068	C	G	.	.	ALLELEID=1013677;CLNDN=RYR1-Related_Disorders;CLNDISDB=MedGen:CN239331;CLNHGVS=NC_000019.10:g.38442364C>G;CLNREVSTAT=criteria_provided,_single_submitter;CLNSIG=Uncertain_significance;CLNVC=single_nucleotide_variant;CLNVCSO=SO:0001483;GENEINFO=RYR1:6261;MC=SO:0001583|missense_variant;ORIGIN=1;Pangolin=ENSG00000196218.13|-15:0.0|30:-0.0
chr19	38442373	590492	T	C	.	.	ALLELEID=581417;CLNDN=not_provided;CLNDISDB=MedGen:CN517202;CLNHGVS=NC_000019.10:g.38442373T>C;CLNREVSTAT=criteria_provided,_single_submitter;CLNSIG=Uncertain_significance;CLNVC=single_nucleotide_variant;CLNVCSO=SO:0001483;GENEINFO=RYR1:6261;MC=SO:0001583|missense_variant;ORIGIN=1;RS=995399438;Pangolin=ENSG00000196218.13|-24:0.02|21:-0.0
chr19	38442382	697293	G	A	.	.	AF_EXAC=9e-05;ALLELEID=684786;CLNDN=Minicore_myopathy_with_external_ophthalmoplegia|Malignant_hyperthermia,_susceptibility_to,_1|RYR1-Related_Disorders;CLNDISDB=Human_Phenotype_Ontology:HP:0003789,Human_Phenotype_Ontology:HP:0003804,MONDO:MONDO:0009712,MedGen:C1850674,OMIM:255320,Orphanet:ORPHA98905|MONDO:MONDO:0007783,MedGen:C2930980,OMIM:145600|MedGen:CN239331;CLNHGVS=NC_000019.10:g.38442382G>A;CLNREVSTAT=criteria_provided,_conflicting_interpretations;CLNSIG=Conflicting_interpretations_of_pathogenicity;CLNSIGCONF=Likely_benign(1),Uncertain_significance(2);CLNVC=single_nucleotide_variant;CLNVCSO=SO:0001483;CLNVI=Illumina_Clinical_Services_Laboratory,Illumina:868231;GENEINFO=RYR1:6261;MC=SO:0001583|missense_variant;ORIGIN=1;RS=761182247;Pangolin=ENSG00000196218.13|12:0.0|-33:-0.01
chr19	38442395	65993	C	A	.	.	ALLELEID=76901;CLNDN=Central_core_myopathy|not_provided;CLNDISDB=MONDO:MONDO:0007294,MedGen:C0751951,OMIM:117000,Orphanet:ORPHA597,SNOMED_CT:43152001|MedGen:CN517202;CLNHGVS=NC_000019.10:g.38442395C>A;CLNREVSTAT=criteria_provided,_single_submitter;CLNSIG=Uncertain_significance;CLNVC=single_nucleotide_variant;CLNVCSO=SO:0001483;GENEINFO=RYR1:6261;MC=SO:0001583|missense_variant;ORIGIN=1;RS=118192113;Pangolin=ENSG00000196218.13|-46:0.01|23:-0.0
chr19	38442434	430468	C	G	.	.	ALLELEID=422263;CLNDN=not_provided;CLNDISDB=MedGen:CN517202;CLNHGVS=NC_000019.10:g.38442434C>G;CLNREVSTAT=criteria_provided,_single_submitter;CLNSIG=Uncertain_significance;CLNVC=single_nucleotide_variant;CLNVCSO=SO:0001483;GENEINFO=RYR1:6261;MC=SO:0001583|missense_variant;ORIGIN=1;RS=186983396;Pangolin=ENSG00000196218.13|1:0.0|19:-0.02
chr19	38442434	808527	C	T	.	.	AF_TGP=0.0002;ALLELEID=797800;CLNDN=Central_core_myopathy|not_provided;CLNDISDB=MONDO:MONDO:0007294,MedGen:C0751951,OMIM:117000,Orphanet:ORPHA597,SNOMED_CT:43152001|MedGen:CN517202;CLNHGVS=NC_000019.10:g.38442434C>T;CLNREVSTAT=criteria_provided,_conflicting_interpretations;CLNSIG=Conflicting_interpretations_of_pathogenicity;CLNSIGCONF=Likely_pathogenic(1),Uncertain_significance(1);CLNVC=single_nucleotide_variant;CLNVCSO=SO:0001483;GENEINFO=RYR1:6261;MC=SO:0001583|missense_variant;ORIGIN=1;RS=186983396;Pangolin=ENSG00000196218.13|19:0.0|19:-0.0
chr19	38442438	256474	G	T	.	.	AF_TGP=0.0002;ALLELEID=256903;CLNDN=Minicore_myopathy_with_external_ophthalmoplegia|Central_core_myopathy|Malignant_hyperthermia,_susceptibility_to,_1|Neuromuscular_disease,_congenital,_with_uniform_type_1_fiber|not_specified|RYR1-Related_Disorders|not_provided;CLNDISDB=Human_Phenotype_Ontology:HP:0003789,Human_Phenotype_Ontology:HP:0003804,MONDO:MONDO:0009712,MedGen:C1850674,OMIM:255320,Orphanet:ORPHA98905|MONDO:MONDO:0007294,MedGen:C0751951,OMIM:117000,Orphanet:ORPHA597,SNOMED_CT:43152001|MONDO:MONDO:0007783,MedGen:C2930980,OMIM:145600|MedGen:C2674259|MedGen:CN169374|MedGen:CN239331|MedGen:CN517202;CLNHGVS=NC_000019.10:g.38442438G>T;CLNREVSTAT=criteria_provided,_conflicting_interpretations;CLNSIG=Conflicting_interpretations_of_pathogenicity;CLNSIGCONF=Likely_benign(5),Uncertain_significance(2);CLNVC=single_nucleotide_variant;CLNVCSO=SO:0001483;CLNVI=Illumina_Clinical_Services_Laboratory,Illumina:644237;GENEINFO=RYR1:6261;MC=SO:0001819|synonymous_variant;ORIGIN=1;RS=532101469;Pangolin=ENSG00000196218.13|15:0.01|-20:-0.0
chr19	38442447	506609	C	T	.	.	AF_ESP=0.00015;AF_EXAC=3e-05;AF_TGP=0.0002;ALLELEID=506636;CLNDN=not_specified|RYR1-Related_Disorders;CLNDISDB=MedGen:CN169374|MedGen:CN239331;CLNHGVS=NC_000019.10:g.38442447C>T;CLNREVSTAT=criteria_provided,_conflicting_interpretations;CLNSIG=Conflicting_interpretations_of_pathogenicity;CLNSIGCONF=Likely_benign(1),Uncertain_significance(1);CLNVC=single_nucleotide_variant;CLNVCSO=SO:0001483;GENEINFO=RYR1:6261;MC=SO:0001819|synonymous_variant;ORIGIN=1;RS=190919088;Pangolin=ENSG00000196218.13|6:0.01|-29:-0.0
chr19	38442448	544501	G	A	.	.	AF_EXAC=1e-05;ALLELEID=532893;CLNDN=RYR1-Related_Disorders;CLNDISDB=MedGen:CN239331;CLNHGVS=NC_000019.10:g.38442448G>A;CLNREVSTAT=criteria_provided,_single_submitter;CLNSIG=Uncertain_significance;CLNVC=single_nucleotide_variant;CLNVCSO=SO:0001483;GENEINFO=RYR1:6261;MC=SO:0001583|missense_variant;ORIGIN=1;RS=757600766;Pangolin=ENSG00000196218.13|5:0.01|-1:-0.0
chr19	38443551	197158	C	G	.	.	AF_ESP=0.00215;AF_EXAC=0.00093;AF_TGP=0.0028;ALLELEID=194319;CLNDN=Minicore_myopathy_with_external_ophthalmoplegia|Central_core_myopathy|Malignant_hyperthermia,_susceptibility_to,_1|Neuromuscular_disease,_congenital,_with_uniform_type_1_fiber|not_specified|RYR1-Related_Disorders|not_provided;CLNDISDB=Human_Phenotype_Ontology:HP:0003789,Human_Phenotype_Ontology:HP:0003804,MONDO:MONDO:0009712,MedGen:C1850674,OMIM:255320,Orphanet:ORPHA98905|MONDO:MONDO:0007294,MedGen:C0751951,OMIM:117000,Orphanet:ORPHA597,SNOMED_CT:43152001|MONDO:MONDO:0007783,MedGen:C2930980,OMIM:145600|MedGen:C2674259|MedGen:CN169374|MedGen:CN239331|MedGen:CN517202;CLNHGVS=NC_000019.10:g.38443551C>G;CLNREVSTAT=criteria_provided,_conflicting_interpretations;CLNSIG=Conflicting_interpretations_of_pathogenicity;CLNSIGCONF=Benign(2),Likely_benign(5),Uncertain_significance(3);CLNVC=single_nucleotide_variant;CLNVCSO=SO:0001483;CLNVI=Illumina_Clinical_Services_Laboratory,Illumina:217635;GENEINFO=RYR1:6261;MC=SO:0001627|intron_variant;ORIGIN=1;RS=192495718;Pangolin=ENSG00000196218.13|16:0.0|7:-0.01
chr19	38443569	579051	C	T	.	.	AF_ESP=0.00015;AF_EXAC=3e-05;AF_TGP=0.0002;ALLELEID=572368;CLNDN=RYR1-Related_Disorders|not_provided;CLNDISDB=MedGen:CN239331|MedGen:CN517202;CLNHGVS=NC_000019.10:g.38443569C>T;CLNREVSTAT=criteria_provided,_conflicting_interpretations;CLNSIG=Conflicting_interpretations_of_pathogenicity;CLNSIGCONF=Likely_benign(1),Uncertain_significance(1);CLNVC=single_nucleotide_variant;CLNVCSO=SO:0001483;GENEINFO=RYR1:6261;MC=SO:0001819|synonymous_variant;ORIGIN=1;RS=139629035;Pangolin=ENSG00000196218.13|-11:0.01|-2:-0.0
chr19	38443570	1043556	G	A	.	.	ALLELEID=1034245;CLNDN=RYR1-Related_Disorders;CLNDISDB=MedGen:CN239331;CLNHGVS=NC_000019.10:g.38443570G>A;CLNREVSTAT=criteria_provided,_single_submitter;CLNSIG=Uncertain_significance;CLNVC=single_nucleotide_variant;CLNVCSO=SO:0001483;GENEINFO=RYR1:6261;MC=SO:0001583|missense_variant;ORIGIN=1;Pangolin=ENSG00000196218.13|-3:0.0|-12:-0.01
chr19	38443592	569191	A	G	.	.	AF_EXAC=1e-05;ALLELEID=574940;CLNDN=RYR1-Related_Disorders;CLNDISDB=MedGen:CN239331;CLNHGVS=NC_000019.10:g.38443592A>G;CLNREVSTAT=criteria_provided,_single_submitter;CLNSIG=Uncertain_significance;CLNVC=single_nucleotide_variant;CLNVCSO=SO:0001483;GENEINFO=RYR1:6261;MC=SO:0001583|missense_variant;ORIGIN=1;RS=760138384;Pangolin=ENSG00000196218.13|34:0.0|-34:-0.03
chr19	38443613	634440	G	A	.	.	AF_EXAC=1e-05;ALLELEID=622457;CLNDN=not_specified;CLNDISDB=MedGen:CN169374;CLNHGVS=NC_000019.10:g.38443613G>A;CLNREVSTAT=criteria_provided,_single_submitter;CLNSIG=Uncertain_significance;CLNVC=single_nucleotide_variant;CLNVCSO=SO:0001483;GENEINFO=RYR1:6261;MC=SO:0001583|missense_variant;ORIGIN=0;RS=762278203;Pangolin=ENSG00000196218.13|19:0.0|13:-0.0
chr19	38443615	421738	C	T	.	.	AF_EXAC=1e-05;ALLELEID=410570;CLNDN=not_provided;CLNDISDB=MedGen:CN517202;CLNHGVS=NC_000019.10:g.38443615C>T;CLNREVSTAT=criteria_provided,_conflicting_interpretations;CLNSIG=Conflicting_interpretations_of_pathogenicity;CLNSIGCONF=Likely_pathogenic(1),Uncertain_significance(1);CLNVC=single_nucleotide_variant;CLNVCSO=SO:0001483;GENEINFO=RYR1:6261;MC=SO:0001583|missense_variant;ORIGIN=1;RS=767777113;Pangolin=ENSG00000196218.13|-2:0.05|-10:-0.0
chr19	38443627	1020610	C	T	.	.	ALLELEID=1013678;CLNDN=RYR1-Related_Disorders;CLNDISDB=MedGen:CN239331;CLNHGVS=NC_000019.10:g.38443627C>T;CLNREVSTAT=criteria_provided,_single_submitter;CLNSIG=Uncertain_significance;CLNVC=single_nucleotide_variant;CLNVCSO=SO:0001483;GENEINFO=RYR1:6261;MC=SO:0001583|missense_variant;ORIGIN=1;Pangolin=ENSG00000196218.13|-2:0.0|5:-0.01
chr19	38443725	590518	G	A	.	.	AF_EXAC=1e-05;ALLELEID=581418;CLNDN=RYR1-Related_Disorders|not_provided;CLNDISDB=MedGen:CN239331|MedGen:CN517202;CLNHGVS=NC_000019.10:g.38443725G>A;CLNREVSTAT=criteria_provided,_multiple_submitters,_no_conflicts;CLNSIG=Uncertain_significance;CLNVC=single_nucleotide_variant;CLNVCSO=SO:0001483;GENEINFO=RYR1:6261;MC=SO:0001583|missense_variant;ORIGIN=1;RS=766569166;Pangolin=ENSG00000196218.13|-7:0.03|1:-0.0
chr19	38443734	572537	C	G	.	.	AF_ESP=8e-05;AF_EXAC=2e-05;ALLELEID=573045;CLNDN=RYR1-Related_Disorders;CLNDISDB=MedGen:CN239331;CLNHGVS=NC_000019.10:g.38443734C>G;CLNREVSTAT=criteria_provided,_single_submitter;CLNSIG=Uncertain_significance;CLNVC=single_nucleotide_variant;CLNVCSO=SO:0001483;GENEINFO=RYR1:6261;MC=SO:0001583|missense_variant;ORIGIN=1;RS=371874847;Pangolin=ENSG00000196218.13|1:0.0|-16:-0.02
chr19	38443736	546835	A	C	.	.	ALLELEID=537324;CLNDN=not_provided;CLNDISDB=MedGen:CN517202;CLNHGVS=NC_000019.10:g.38443736A>C;CLNREVSTAT=criteria_provided,_single_submitter;CLNSIG=Uncertain_significance;CLNVC=single_nucleotide_variant;CLNVCSO=SO:0001483;GENEINFO=RYR1:6261;MC=SO:0001583|missense_variant;ORIGIN=1;RS=1555763388;Pangolin=ENSG00000196218.13|-18:0.02|2:-0.0
chr19	38443742	842089	C	T	.	.	ALLELEID=847558;CLNDN=RYR1-Related_Disorders;CLNDISDB=MedGen:CN239331;CLNHGVS=NC_000019.10:g.38443742C>T;CLNREVSTAT=criteria_provided,_single_submitter;CLNSIG=Uncertain_significance;CLNVC=single_nucleotide_variant;CLNVCSO=SO:0001483;GENEINFO=RYR1:6261;MC=SO:0001583|missense_variant;ORIGIN=1;Pangolin=ENSG00000196218.13|-7:0.0|-24:-0.01
chr19	38443748	224363	A	G	.	.	AF_ESP=8e-05;AF_EXAC=2e-05;ALLELEID=226099;CLNDN=Malignant_hyperthermia,_susceptibility_to,_1;CLNDISDB=MONDO:MONDO:0007783,MedGen:C2930980,OMIM:145600;CLNHGVS=NC_000019.10:g.38443748A>G;CLNREVSTAT=criteria_provided,_single_submitter;CLNSIG=Uncertain_significance;CLNVC=single_nucleotide_variant;CLNVCSO=SO:0001483;GENEINFO=RYR1:6261;MC=SO:0001583|missense_variant;ORIGIN=0;RS=146065960;Pangolin=ENSG00000196218.13|-30:0.01|-30:-0.01
chr19	38443780	493254	G	A	.	.	AF_EXAC=1e-05;ALLELEID=486217;CLNDN=not_provided;CLNDISDB=MedGen:CN517202;CLNHGVS=NC_000019.10:g.38443780G>A;CLNREVSTAT=criteria_provided,_single_submitter;CLNSIG=Uncertain_significance;CLNVC=single_nucleotide_variant;CLNVCSO=SO:0001483;GENEINFO=RYR1:6261;MC=SO:0001819|synonymous_variant;ORIGIN=1;RS=756918282;Pangolin=ENSG00000196218.13|16:0.0|4:-0.0
chr19	38443790	544412	G	A	.	.	AF_ESP=0.00015;ALLELEID=532935;CLNDN=RYR1-Related_Disorders|not_provided;CLNDISDB=MedGen:CN239331|MedGen:CN517202;CLNHGVS=NC_000019.10:g.38443790G>A;CLNREVSTAT=criteria_provided,_multiple_submitters,_no_conflicts;CLNSIG=Uncertain_significance;CLNVC=single_nucleotide_variant;CLNVCSO=SO:0001483;GENEINFO=RYR1:6261;MC=SO:0001583|missense_variant;ORIGIN=1;RS=142474192;Pangolin=ENSG00000196218.13|6:0.0|-6:-0.0
chr19	38443800	575635	C	A	.	.	AF_EXAC=2e-05;ALLELEID=573046;CLNDN=RYR1-Related_Disorders;CLNDISDB=MedGen:CN239331;CLNHGVS=NC_000019.10:g.38443800C>A;CLNREVSTAT=criteria_provided,_single_submitter;CLNSIG=Uncertain_significance;CLNVC=single_nucleotide_variant;CLNVCSO=SO:0001483;GENEINFO=RYR1:6261;MC=SO:0001627|intron_variant;ORIGIN=1;RS=772775579;Pangolin=ENSG00000196218.13|-16:0.0|-4:-0.01
chr19	38443802	544451	G	A	.	.	ALLELEID=532867;CLNDN=RYR1-Related_Disorders;CLNDISDB=MedGen:CN239331;CLNHGVS=NC_000019.10:g.38443802G>A;CLNREVSTAT=criteria_provided,_single_submitter;CLNSIG=Uncertain_significance;CLNVC=single_nucleotide_variant;CLNVCSO=SO:0001483;GENEINFO=RYR1:6261;MC=SO:0001627|intron_variant;ORIGIN=1;RS=1555763462;Pangolin=ENSG00000196218.13|-6:0.01|-6:-0.01
chr19	38444167	499535	C	T	.	.	AF_ESP=0.00085;AF_EXAC=0.00021;AF_TGP=0.0004;ALLELEID=490959;CLNDN=Inborn_genetic_diseases|RYR1-Related_Disorders|not_provided;CLNDISDB=MeSH:D030342,MedGen:C0950123|MedGen:CN239331|MedGen:CN517202;CLNHGVS=NC_000019.10:g.38444167C>T;CLNREVSTAT=criteria_provided,_multiple_submitters,_no_conflicts;CLNSIG=Uncertain_significance;CLNVC=single_nucleotide_variant;CLNVCSO=SO:0001483;GENEINFO=RYR1:6261;MC=SO:0001583|missense_variant;ORIGIN=1;RS=151325948;Pangolin=ENSG00000196218.13|-18:0.0|-18:-0.0
chr19	38444171	590534	G	A	.	.	ALLELEID=581419;CLNDN=RYR1-Related_Disorders|not_provided;CLNDISDB=MedGen:CN239331|MedGen:CN517202;CLNHGVS=NC_000019.10:g.38444171G>A;CLNREVSTAT=criteria_provided,_multiple_submitters,_no_conflicts;CLNSIG=Uncertain_significance;CLNVC=single_nucleotide_variant;CLNVCSO=SO:0001483;GENEINFO=RYR1:6261;MC=SO:0001583|missense_variant;ORIGIN=1;RS=772652844;Pangolin=ENSG00000196218.13|-22:0.01|36:-0.0
chr19	38444179	448182	C	A	.	.	ALLELEID=442197;CLNDN=not_specified;CLNDISDB=MedGen:CN169374;CLNHGVS=NC_000019.10:g.38444179C>A;CLNREVSTAT=criteria_provided,_single_submitter;CLNSIG=Uncertain_significance;CLNVC=single_nucleotide_variant;CLNVCSO=SO:0001483;GENEINFO=RYR1:6261;MC=SO:0001583|missense_variant;ORIGIN=1;RS=1555763641;Pangolin=ENSG00000196218.13|-30:0.01|0:-0.0
chr19	38444199	478232	G	A	.	.	ALLELEID=470060;CLNDN=RYR1-Related_Disorders;CLNDISDB=MedGen:CN239331;CLNHGVS=NC_000019.10:g.38444199G>A;CLNREVSTAT=criteria_provided,_single_submitter;CLNSIG=Uncertain_significance;CLNVC=single_nucleotide_variant;CLNVCSO=SO:0001483;GENEINFO=RYR1:6261;MC=SO:0001583|missense_variant;ORIGIN=1;RS=1555763657;Pangolin=ENSG00000196218.13|-8:0.0|-50:-0.01
chr19	38444203	590541	A	C	.	.	ALLELEID=581420;CLNDN=not_provided;CLNDISDB=MedGen:CN517202;CLNHGVS=NC_000019.10:g.38444203A>C;CLNREVSTAT=criteria_provided,_single_submitter;CLNSIG=Uncertain_significance;CLNVC=single_nucleotide_variant;CLNVCSO=SO:0001483;GENEINFO=RYR1:6261;MC=SO:0001583|missense_variant;ORIGIN=1;RS=193922752;Pangolin=ENSG00000196218.13|-12:0.0|4:-0.0
chr19	38444211	1030861	C	A	.	.	ALLELEID=1018552;CLNDN=Minicore_myopathy_with_external_ophthalmoplegia;CLNDISDB=Human_Phenotype_Ontology:HP:0003789,Human_Phenotype_Ontology:HP:0003804,MONDO:MONDO:0009712,MedGen:C1850674,OMIM:255320,Orphanet:ORPHA98905;CLNHGVS=NC_000019.10:g.38444211C>A;CLNREVSTAT=criteria_provided,_single_submitter;CLNSIG=Uncertain_significance;CLNVC=single_nucleotide_variant;CLNVCSO=SO:0001483;GENEINFO=RYR1:6261;MC=SO:0001583|missense_variant;ORIGIN=0;Pangolin=ENSG00000196218.13|-4:0.05|50:-0.02
chr19	38444214	590545	G	T	.	.	ALLELEID=581421;CLNDN=not_provided;CLNDISDB=MedGen:CN517202;CLNHGVS=NC_000019.10:g.38444214G>T;CLNREVSTAT=criteria_provided,_single_submitter;CLNSIG=Uncertain_significance;CLNVC=single_nucleotide_variant;CLNVCSO=SO:0001483;GENEINFO=RYR1:6261;MC=SO:0001583|missense_variant;ORIGIN=1;RS=776807425;Pangolin=ENSG00000196218.13|47:0.0|44:-0.0
chr19	38444220	1012444	G	T	.	.	ALLELEID=1001103;CLNDN=not_provided;CLNDISDB=MedGen:CN517202;CLNHGVS=NC_000019.10:g.38444220G>T;CLNREVSTAT=criteria_provided,_single_submitter;CLNSIG=Uncertain_significance;CLNVC=single_nucleotide_variant;CLNVCSO=SO:0001483;GENEINFO=RYR1:6261;MC=SO:0001583|missense_variant;ORIGIN=1;Pangolin=ENSG00000196218.13|-2:0.03|41:-0.01
chr19	38444233	198091	TTGTCAG	T	.	.	ALLELEID=195252;CLNDN=not_provided;CLNDISDB=MedGen:CN517202;CLNHGVS=NC_000019.10:g.38444238_38444243del;CLNREVSTAT=criteria_provided,_single_submitter;CLNSIG=Uncertain_significance;CLNVC=Deletion;CLNVCSO=SO:0000159;GENEINFO=RYR1:6261;MC=SO:0001822|inframe_deletion;ORIGIN=1;RS=794727779;Pangolin=ENSG00000196218.13|25:0.0|28:-0.01
chr19	38444242	590554	T	C	.	.	AF_EXAC=2e-05;ALLELEID=581422;CLNDN=not_provided;CLNDISDB=MedGen:CN517202;CLNHGVS=NC_000019.10:g.38444242T>C;CLNREVSTAT=criteria_provided,_single_submitter;CLNSIG=Uncertain_significance;CLNVC=single_nucleotide_variant;CLNVCSO=SO:0001483;GENEINFO=RYR1:6261;MC=SO:0001583|missense_variant;ORIGIN=1;RS=763950469;Pangolin=ENSG00000196218.13|19:0.0|-35:-0.0
chr19	38444250	198090	G	A	.	.	AF_EXAC=2e-05;ALLELEID=195251;CLNDN=Minicore_myopathy_with_external_ophthalmoplegia|Central_core_myopathy|Malignant_hyperthermia,_susceptibility_to,_1|Congenital_myopathy_with_fiber_type_disproportion|not_specified|RYR1-Related_Disorders|not_provided;CLNDISDB=Human_Phenotype_Ontology:HP:0003789,Human_Phenotype_Ontology:HP:0003804,MONDO:MONDO:0009712,MedGen:C1850674,OMIM:255320,Orphanet:ORPHA98905|MONDO:MONDO:0007294,MedGen:C0751951,OMIM:117000,Orphanet:ORPHA597,SNOMED_CT:43152001|MONDO:MONDO:0007783,MedGen:C2930980,OMIM:145600|MONDO:MONDO:0009711,MedGen:C0546264,OMIM:255310,Orphanet:ORPHA2020,SNOMED_CT:240084007|MedGen:CN169374|MedGen:CN239331|MedGen:CN517202;CLNHGVS=NC_000019.10:g.38444250G>A;CLNREVSTAT=criteria_provided,_multiple_submitters,_no_conflicts;CLNSIG=Uncertain_significance;CLNVC=single_nucleotide_variant;CLNVCSO=SO:0001483;GENEINFO=RYR1:6261;MC=SO:0001583|missense_variant;ORIGIN=1;RS=761616815;Pangolin=ENSG00000196218.13|11:0.01|41:-0.0
chr19	38444251	1058610	A	G	.	.	ALLELEID=1051228;CLNDN=RYR1-Related_Disorders;CLNDISDB=MedGen:CN239331;CLNHGVS=NC_000019.10:g.38444251A>G;CLNREVSTAT=criteria_provided,_single_submitter;CLNSIG=Uncertain_significance;CLNVC=single_nucleotide_variant;CLNVCSO=SO:0001483;GENEINFO=RYR1:6261;MC=SO:0001583|missense_variant;ORIGIN=1;Pangolin=ENSG00000196218.13|-44:0.01|10:-0.02
chr19	38444252	590556	G	T	.	.	ALLELEID=581423;CLNDN=RYR1-Related_Disorders|not_provided;CLNDISDB=MedGen:CN239331|MedGen:CN517202;CLNHGVS=NC_000019.10:g.38444252G>T;CLNREVSTAT=criteria_provided,_conflicting_interpretations;CLNSIG=Conflicting_interpretations_of_pathogenicity;CLNSIGCONF=Pathogenic(1),Uncertain_significance(1);CLNVC=single_nucleotide_variant;CLNVCSO=SO:0001483;GENEINFO=RYR1:6261;MC=SO:0001583|missense_variant;ORIGIN=1;RS=1568436081;Pangolin=ENSG00000196218.13|9:0.0|9:-0.0
chr19	38444256	565366	T	C	.	.	ALLELEID=574941;CLNDN=RYR1-Related_Disorders;CLNDISDB=MedGen:CN239331;CLNHGVS=NC_000019.10:g.38444256T>C;CLNREVSTAT=criteria_provided,_single_submitter;CLNSIG=Uncertain_significance;CLNVC=single_nucleotide_variant;CLNVCSO=SO:0001483;GENEINFO=RYR1:6261;MC=SO:0001583|missense_variant;ORIGIN=1;RS=1568436105;Pangolin=ENSG00000196218.13|35:0.0|5:-0.0
chr19	38444273	328991	C	A	.	.	ALLELEID=333292;CLNDN=Minicore_myopathy_with_external_ophthalmoplegia|Central_core_myopathy|Malignant_hyperthermia,_susceptibility_to,_1|Neuromuscular_disease,_congenital,_with_uniform_type_1_fiber;CLNDISDB=Human_Phenotype_Ontology:HP:0003789,Human_Phenotype_Ontology:HP:0003804,MONDO:MONDO:0009712,MedGen:C1850674,OMIM:255320,Orphanet:ORPHA98905|MONDO:MONDO:0007294,MedGen:C0751951,OMIM:117000,Orphanet:ORPHA597,SNOMED_CT:43152001|MONDO:MONDO:0007783,MedGen:C2930980,OMIM:145600|MedGen:C2674259;CLNHGVS=NC_000019.10:g.38444273C>A;CLNREVSTAT=criteria_provided,_single_submitter;CLNSIG=Uncertain_significance;CLNVC=single_nucleotide_variant;CLNVCSO=SO:0001483;CLNVI=Illumina_Clinical_Services_Laboratory,Illumina:763774;GENEINFO=RYR1:6261;MC=SO:0001627|intron_variant;ORIGIN=1;RS=779869638;Pangolin=ENSG00000196218.13|1:0.0|-12:-0.01
chr19	38444274	328992	G	A	.	.	ALLELEID=343389;CLNDN=Central_core_myopathy|Malignant_hyperthermia_susceptibility|Multiminicore_Disease|Neuromuscular_disease,_congenital,_with_uniform_type_1_fiber;CLNDISDB=MONDO:MONDO:0007294,MedGen:C0751951,OMIM:117000,Orphanet:ORPHA597,SNOMED_CT:43152001|MONDO:MONDO:0018493,MedGen:C0024591,OMIM:PS145600,Orphanet:ORPHA423|MedGen:C0270962,Orphanet:ORPHA598|MedGen:C2674259;CLNHGVS=NC_000019.10:g.38444274G>A;CLNREVSTAT=criteria_provided,_single_submitter;CLNSIG=Uncertain_significance;CLNVC=single_nucleotide_variant;CLNVCSO=SO:0001483;CLNVI=Illumina_Clinical_Services_Laboratory,Illumina:831166;GENEINFO=RYR1:6261;MC=SO:0001627|intron_variant;ORIGIN=1;RS=754569485;Pangolin=ENSG00000196218.13|-16:0.0|-13:-0.01
chr19	38444594	478239	C	T	.	.	AF_ESP=0.00023;AF_EXAC=0.0001;ALLELEID=468648;CLNDN=RYR1-Related_Disorders;CLNDISDB=MedGen:CN239331;CLNHGVS=NC_000019.10:g.38444594C>T;CLNREVSTAT=criteria_provided,_single_submitter;CLNSIG=Uncertain_significance;CLNVC=single_nucleotide_variant;CLNVCSO=SO:0001483;GENEINFO=RYR1:6261;MC=SO:0001583|missense_variant;ORIGIN=1;RS=150038701;Pangolin=ENSG00000196218.13|-10:0.01|41:-0.01
chr19	38444596	889378	G	A	.	.	ALLELEID=880421;CLNDN=Minicore_myopathy_with_external_ophthalmoplegia|Malignant_hyperthermia,_susceptibility_to,_1;CLNDISDB=Human_Phenotype_Ontology:HP:0003789,Human_Phenotype_Ontology:HP:0003804,MONDO:MONDO:0009712,MedGen:C1850674,OMIM:255320,Orphanet:ORPHA98905|MONDO:MONDO:0007783,MedGen:C2930980,OMIM:145600;CLNHGVS=NC_000019.10:g.38444596G>A;CLNREVSTAT=criteria_provided,_single_submitter;CLNSIG=Uncertain_significance;CLNVC=single_nucleotide_variant;CLNVCSO=SO:0001483;CLNVI=Illumina_Clinical_Services_Laboratory,Illumina:698238;GENEINFO=RYR1:6261;MC=SO:0001583|missense_variant;ORIGIN=1;Pangolin=ENSG00000196218.13|-9:0.0|-12:-0.02
chr19	38444605	571165	G	A	.	.	ALLELEID=570682;CLNDN=RYR1-Related_Disorders;CLNDISDB=MedGen:CN239331;CLNHGVS=NC_000019.10:g.38444605G>A;CLNREVSTAT=criteria_provided,_single_submitter;CLNSIG=Uncertain_significance;CLNVC=single_nucleotide_variant;CLNVCSO=SO:0001483;GENEINFO=RYR1:6261;MC=SO:0001583|missense_variant;ORIGIN=1;RS=1014768250;Pangolin=ENSG00000196218.13|-21:0.02|-18:-0.01
chr19	38444613	650011	G	C	.	.	ALLELEID=647953;CLNDN=RYR1-Related_Disorders;CLNDISDB=MedGen:CN239331;CLNHGVS=NC_000019.10:g.38444613G>C;CLNREVSTAT=criteria_provided,_single_submitter;CLNSIG=Uncertain_significance;CLNVC=single_nucleotide_variant;CLNVCSO=SO:0001483;GENEINFO=RYR1:6261;MC=SO:0001583|missense_variant;ORIGIN=1;RS=1249117526;Pangolin=ENSG00000196218.13|-29:0.03|-29:-0.01
chr19	38444615	590562	T	C	.	.	AF_EXAC=1e-05;ALLELEID=581425;CLNDN=not_provided;CLNDISDB=MedGen:CN517202;CLNHGVS=NC_000019.10:g.38444615T>C;CLNREVSTAT=criteria_provided,_single_submitter;CLNSIG=Uncertain_significance;CLNVC=single_nucleotide_variant;CLNVCSO=SO:0001483;GENEINFO=RYR1:6261;MC=SO:0001583|missense_variant;ORIGIN=1;RS=752090652;Pangolin=ENSG00000196218.13|-31:0.02|-31:-0.02
chr19	38444623	328993	T	A	.	.	ALLELEID=333301;CLNDN=Central_core_myopathy|Malignant_hyperthermia_susceptibility|Multiminicore_Disease|Neuromuscular_disease,_congenital,_with_uniform_type_1_fiber|RYR1-Related_Disorders;CLNDISDB=MONDO:MONDO:0007294,MedGen:C0751951,OMIM:117000,Orphanet:ORPHA597,SNOMED_CT:43152001|MONDO:MONDO:0018493,MedGen:C0024591,OMIM:PS145600,Orphanet:ORPHA423|MedGen:C0270962,Orphanet:ORPHA598|MedGen:C2674259|MedGen:CN239331;CLNHGVS=NC_000019.10:g.38444623T>A;CLNREVSTAT=criteria_provided,_multiple_submitters,_no_conflicts;CLNSIG=Uncertain_significance;CLNVC=single_nucleotide_variant;CLNVCSO=SO:0001483;CLNVI=Illumina_Clinical_Services_Laboratory,Illumina:143600;GENEINFO=RYR1:6261;MC=SO:0001583|missense_variant;ORIGIN=1;RS=886054379;Pangolin=ENSG00000196218.13|-39:0.02|12:-0.03
chr19	38444660	478246	G	C	.	.	AF_TGP=0.0004;ALLELEID=468650;CLNDN=RYR1-Related_Disorders|not_provided;CLNDISDB=MedGen:CN239331|MedGen:CN517202;CLNHGVS=NC_000019.10:g.38444660G>C;CLNREVSTAT=criteria_provided,_conflicting_interpretations;CLNSIG=Conflicting_interpretations_of_pathogenicity;CLNSIGCONF=Likely_benign(1),Uncertain_significance(1);CLNVC=single_nucleotide_variant;CLNVCSO=SO:0001483;GENEINFO=RYR1:6261;MC=SO:0001583|missense_variant;ORIGIN=1;RS=201834803;Pangolin=ENSG00000196218.13|17:0.0|17:-0.0
chr19	38444665	212104	C	T	.	.	AF_EXAC=1e-05;ALLELEID=208580;CLNDN=Minicore_myopathy_with_external_ophthalmoplegia|Central_core_myopathy|Malignant_hyperthermia,_susceptibility_to,_1|Neuromuscular_disease,_congenital,_with_uniform_type_1_fiber|not_specified|not_provided;CLNDISDB=Human_Phenotype_Ontology:HP:0003789,Human_Phenotype_Ontology:HP:0003804,MONDO:MONDO:0009712,MedGen:C1850674,OMIM:255320,Orphanet:ORPHA98905|MONDO:MONDO:0007294,MedGen:C0751951,OMIM:117000,Orphanet:ORPHA597,SNOMED_CT:43152001|MONDO:MONDO:0007783,MedGen:C2930980,OMIM:145600|MedGen:C2674259|MedGen:CN169374|MedGen:CN517202;CLNHGVS=NC_000019.10:g.38444665C>T;CLNREVSTAT=criteria_provided,_multiple_submitters,_no_conflicts;CLNSIG=Uncertain_significance;CLNVC=single_nucleotide_variant;CLNVCSO=SO:0001483;CLNVI=Illumina_Clinical_Services_Laboratory,Illumina:710458;GENEINFO=RYR1:6261;MC=SO:0001583|missense_variant;ORIGIN=1;RS=748140394;Pangolin=ENSG00000196218.13|-30:0.0|12:-0.01
chr19	38444670	198430	C	T	.	.	AF_EXAC=5e-05;ALLELEID=195591;CLNDN=not_provided;CLNDISDB=MedGen:CN517202;CLNHGVS=NC_000019.10:g.38444670C>T;CLNREVSTAT=criteria_provided,_conflicting_interpretations;CLNSIG=Conflicting_interpretations_of_pathogenicity;CLNSIGCONF=Likely_benign(1),Uncertain_significance(1);CLNVC=single_nucleotide_variant;CLNVCSO=SO:0001483;GENEINFO=RYR1:6261;MC=SO:0001819|synonymous_variant;ORIGIN=1;RS=746914281;Pangolin=ENSG00000196218.13|-2:0.0|7:-0.01
chr19	38444671	478249	G	A	.	.	AF_EXAC=2e-05;ALLELEID=468654;CLNDN=RYR1-Related_Disorders;CLNDISDB=MedGen:CN239331;CLNHGVS=NC_000019.10:g.38444671G>A;CLNREVSTAT=criteria_provided,_single_submitter;CLNSIG=Uncertain_significance;CLNVC=single_nucleotide_variant;CLNVCSO=SO:0001483;GENEINFO=RYR1:6261;MC=SO:0001583|missense_variant;ORIGIN=1;RS=771058055;Pangolin=ENSG00000196218.13|4:0.0|-36:-0.01
chr19	38444687	590568	C	G	.	.	ALLELEID=581427;CLNDN=not_provided;CLNDISDB=MedGen:CN517202;CLNHGVS=NC_000019.10:g.38444687C>G;CLNREVSTAT=criteria_provided,_single_submitter;CLNSIG=Uncertain_significance;CLNVC=single_nucleotide_variant;CLNVCSO=SO:0001483;GENEINFO=RYR1:6261;MC=SO:0001627|intron_variant;ORIGIN=1;RS=1194395006;Pangolin=ENSG00000196218.13|-10:0.0|-10:-0.02
chr19	38446481	167614	C	T	.	.	AF_EXAC=0.00011;ALLELEID=177297;CLNDN=Minicore_myopathy_with_external_ophthalmoplegia|Central_core_myopathy|Malignant_hyperthermia,_susceptibility_to,_1|Congenital_myopathy_with_fiber_type_disproportion|RYR1-Related_Disorders|not_provided;CLNDISDB=Human_Phenotype_Ontology:HP:0003789,Human_Phenotype_Ontology:HP:0003804,MONDO:MONDO:0009712,MedGen:C1850674,OMIM:255320,Orphanet:ORPHA98905|MONDO:MONDO:0007294,MedGen:C0751951,OMIM:117000,Orphanet:ORPHA597,SNOMED_CT:43152001|MONDO:MONDO:0007783,MedGen:C2930980,OMIM:145600|MONDO:MONDO:0009711,MedGen:C0546264,OMIM:255310,Orphanet:ORPHA2020,SNOMED_CT:240084007|MedGen:CN239331|MedGen:CN517202;CLNHGVS=NC_000019.10:g.38446481C>T;CLNREVSTAT=criteria_provided,_multiple_submitters,_no_conflicts;CLNSIG=Uncertain_significance;CLNVC=single_nucleotide_variant;CLNVCSO=SO:0001483;GENEINFO=RYR1:6261;MC=SO:0001583|missense_variant;ORIGIN=1;RS=727504129;Pangolin=ENSG00000196218.13|5:0.0|-9:-0.01
chr19	38446483	838708	G	A	.	.	ALLELEID=847559;CLNDN=RYR1-Related_Disorders;CLNDISDB=MedGen:CN239331;CLNHGVS=NC_000019.10:g.38446483G>A;CLNREVSTAT=criteria_provided,_single_submitter;CLNSIG=Uncertain_significance;CLNVC=single_nucleotide_variant;CLNVCSO=SO:0001483;GENEINFO=RYR1:6261;MC=SO:0001583|missense_variant;ORIGIN=1;Pangolin=ENSG00000196218.13|-11:0.01|-11:-0.01
chr19	38446503	890067	C	T	.	.	ALLELEID=880422;CLNDN=Minicore_myopathy_with_external_ophthalmoplegia|Central_core_myopathy|Malignant_hyperthermia,_susceptibility_to,_1;CLNDISDB=Human_Phenotype_Ontology:HP:0003789,Human_Phenotype_Ontology:HP:0003804,MONDO:MONDO:0009712,MedGen:C1850674,OMIM:255320,Orphanet:ORPHA98905|MONDO:MONDO:0007294,MedGen:C0751951,OMIM:117000,Orphanet:ORPHA597,SNOMED_CT:43152001|MONDO:MONDO:0007783,MedGen:C2930980,OMIM:145600;CLNHGVS=NC_000019.10:g.38446503C>T;CLNREVSTAT=criteria_provided,_single_submitter;CLNSIG=Uncertain_significance;CLNVC=single_nucleotide_variant;CLNVCSO=SO:0001483;CLNVI=Illumina_Clinical_Services_Laboratory,Illumina:758681;GENEINFO=RYR1:6261;MC=SO:0001819|synonymous_variant;ORIGIN=1;Pangolin=ENSG00000196218.13|-31:0.01|-3:-0.0
chr19	38446508	808528	A	G	.	.	AF_EXAC=1e-05;ALLELEID=797801;CLNDN=RYR1-Related_Disorders|not_provided;CLNDISDB=MedGen:CN239331|MedGen:CN517202;CLNHGVS=NC_000019.10:g.38446508A>G;CLNREVSTAT=criteria_provided,_multiple_submitters,_no_conflicts;CLNSIG=Uncertain_significance;CLNVC=single_nucleotide_variant;CLNVCSO=SO:0001483;GENEINFO=RYR1:6261;MC=SO:0001583|missense_variant;ORIGIN=1;RS=766836202;Pangolin=ENSG00000196218.13|-36:0.01|-8:-0.0
chr19	38446523	891613	A	G	.	.	ALLELEID=880423;CLNDN=Minicore_myopathy_with_external_ophthalmoplegia|Central_core_myopathy|Malignant_hyperthermia,_susceptibility_to,_1;CLNDISDB=Human_Phenotype_Ontology:HP:0003789,Human_Phenotype_Ontology:HP:0003804,MONDO:MONDO:0009712,MedGen:C1850674,OMIM:255320,Orphanet:ORPHA98905|MONDO:MONDO:0007294,MedGen:C0751951,OMIM:117000,Orphanet:ORPHA597,SNOMED_CT:43152001|MONDO:MONDO:0007783,MedGen:C2930980,OMIM:145600;CLNHGVS=NC_000019.10:g.38446523A>G;CLNREVSTAT=criteria_provided,_single_submitter;CLNSIG=Uncertain_significance;CLNVC=single_nucleotide_variant;CLNVCSO=SO:0001483;CLNVI=Illumina_Clinical_Services_Laboratory,Illumina:911208;GENEINFO=RYR1:6261;MC=SO:0001583|missense_variant;ORIGIN=1;Pangolin=ENSG00000196218.13|42:0.01|42:-0.01
chr19	38446561	662533	C	T	.	.	AF_EXAC=2e-05;ALLELEID=647954;CLNDN=RYR1-Related_Disorders;CLNDISDB=MedGen:CN239331;CLNHGVS=NC_000019.10:g.38446561C>T;CLNREVSTAT=criteria_provided,_single_submitter;CLNSIG=Uncertain_significance;CLNVC=single_nucleotide_variant;CLNVCSO=SO:0001483;GENEINFO=RYR1:6261;MC=SO:0001583|missense_variant;ORIGIN=1;RS=751622747;Pangolin=ENSG00000196218.13|-2:0.0|4:-0.01
chr19	38446562	430199	G	A	.	.	AF_EXAC=1e-05;ALLELEID=422264;CLNDN=not_provided;CLNDISDB=MedGen:CN517202;CLNHGVS=NC_000019.10:g.38446562G>A;CLNREVSTAT=criteria_provided,_single_submitter;CLNSIG=Uncertain_significance;CLNVC=single_nucleotide_variant;CLNVCSO=SO:0001483;GENEINFO=RYR1:6261;MC=SO:0001583|missense_variant;ORIGIN=1;RS=552007612;Pangolin=ENSG00000196218.13|2:0.0|3:-0.01
chr19	38446571	218467	G	A	.	.	AF_ESP=0.00108;AF_EXAC=0.00114;AF_TGP=0.0006;ALLELEID=215566;CLNDN=Minicore_myopathy_with_external_ophthalmoplegia|Central_core_myopathy|Malignant_hyperthermia,_susceptibility_to,_1|Neuromuscular_disease,_congenital,_with_uniform_type_1_fiber|not_specified|Malignant_hypothermia|RYR1-Related_Disorders|not_provided;CLNDISDB=Human_Phenotype_Ontology:HP:0003789,Human_Phenotype_Ontology:HP:0003804,MONDO:MONDO:0009712,MedGen:C1850674,OMIM:255320,Orphanet:ORPHA98905|MONDO:MONDO:0007294,MedGen:C0751951,OMIM:117000,Orphanet:ORPHA597,SNOMED_CT:43152001|MONDO:MONDO:0007783,MedGen:C2930980,OMIM:145600|MedGen:C2674259|MedGen:CN169374|MedGen:CN234658|MedGen:CN239331|MedGen:CN517202;CLNHGVS=NC_000019.10:g.38446571G>A;CLNREVSTAT=criteria_provided,_conflicting_interpretations;CLNSIG=Conflicting_interpretations_of_pathogenicity;CLNSIGCONF=Likely_benign(8),Uncertain_significance(1);CLNVC=single_nucleotide_variant;CLNVCSO=SO:0001483;CLNVI=Illumina_Clinical_Services_Laboratory,Illumina:248573;GENEINFO=RYR1:6261;MC=SO:0001627|intron_variant;ORIGIN=1;RS=201679831;Pangolin=ENSG00000196218.13|3:0.0|-6:-0.01
chr19	38446694	654134	A	G	.	.	AF_EXAC=2e-05;ALLELEID=647955;CLNDN=RYR1-Related_Disorders;CLNDISDB=MedGen:CN239331;CLNHGVS=NC_000019.10:g.38446694A>G;CLNREVSTAT=criteria_provided,_single_submitter;CLNSIG=Uncertain_significance;CLNVC=single_nucleotide_variant;CLNVCSO=SO:0001483;GENEINFO=RYR1:6261;MC=SO:0001819|synonymous_variant;ORIGIN=1;RS=781385158;Pangolin=ENSG00000196218.13|-1:0.0|0:-0.01
chr19	38446719	590589	G	A	.	.	ALLELEID=581429;CLNDN=not_provided;CLNDISDB=MedGen:CN517202;CLNHGVS=NC_000019.10:g.38446719G>A;CLNREVSTAT=criteria_provided,_multiple_submitters,_no_conflicts;CLNSIG=Uncertain_significance;CLNVC=single_nucleotide_variant;CLNVCSO=SO:0001483;GENEINFO=RYR1:6261;MC=SO:0001583|missense_variant;ORIGIN=1;RS=1216903554;Pangolin=ENSG00000196218.13|-25:0.0|49:-0.01
chr19	38446734	849271	C	T	.	.	ALLELEID=847560;CLNDN=RYR1-Related_Disorders;CLNDISDB=MedGen:CN239331;CLNHGVS=NC_000019.10:g.38446734C>T;CLNREVSTAT=criteria_provided,_single_submitter;CLNSIG=Uncertain_significance;CLNVC=single_nucleotide_variant;CLNVCSO=SO:0001483;GENEINFO=RYR1:6261;MC=SO:0001583|missense_variant;ORIGIN=1;Pangolin=ENSG00000196218.13|14:0.0|-40:-0.02
chr19	38446735	590594	G	A	.	.	AF_EXAC=1e-05;ALLELEID=581430;CLNDN=RYR1-Related_Disorders|not_provided;CLNDISDB=MedGen:CN239331|MedGen:CN517202;CLNHGVS=NC_000019.10:g.38446735G>A;CLNREVSTAT=criteria_provided,_multiple_submitters,_no_conflicts;CLNSIG=Uncertain_significance;CLNVC=single_nucleotide_variant;CLNVCSO=SO:0001483;GENEINFO=RYR1:6261;MC=SO:0001583|missense_variant;ORIGIN=1;RS=772767943;Pangolin=ENSG00000196218.13|33:0.01|-41:-0.01
chr19	38446749	642195	C	T	.	.	ALLELEID=647956;CLNDN=RYR1-Related_Disorders;CLNDISDB=MedGen:CN239331;CLNHGVS=NC_000019.10:g.38446749C>T;CLNREVSTAT=criteria_provided,_single_submitter;CLNSIG=Uncertain_significance;CLNVC=single_nucleotide_variant;CLNVCSO=SO:0001483;GENEINFO=RYR1:6261;MC=SO:0001819|synonymous_variant;ORIGIN=1;RS=1600650707;Pangolin=ENSG00000196218.13|-2:0.01|19:-0.01
chr19	38446772	590602	G	A	.	.	AF_EXAC=1e-05;ALLELEID=581431;CLNDN=not_provided;CLNDISDB=MedGen:CN517202;CLNHGVS=NC_000019.10:g.38446772G>A;CLNREVSTAT=criteria_provided,_single_submitter;CLNSIG=Uncertain_significance;CLNVC=single_nucleotide_variant;CLNVCSO=SO:0001483;GENEINFO=RYR1:6261;MC=SO:0001627|intron_variant;ORIGIN=1;RS=774892189;Pangolin=ENSG00000196218.13|-4:0.0|-4:-0.01
chr19	38446775	478283	C	T	.	.	AF_EXAC=4e-05;ALLELEID=468656;CLNDN=RYR1-Related_Disorders|not_provided;CLNDISDB=MedGen:CN239331|MedGen:CN517202;CLNHGVS=NC_000019.10:g.38446775C>T;CLNREVSTAT=criteria_provided,_multiple_submitters,_no_conflicts;CLNSIG=Uncertain_significance;CLNVC=single_nucleotide_variant;CLNVCSO=SO:0001483;GENEINFO=RYR1:6261;MC=SO:0001627|intron_variant;ORIGIN=1;RS=762118960;Pangolin=ENSG00000196218.13|-7:0.01|-7:-0.0
chr19	38448360	1042016	G	A	.	.	ALLELEID=1034246;CLNDN=RYR1-Related_Disorders;CLNDISDB=MedGen:CN239331;CLNHGVS=NC_000019.10:g.38448360G>A;CLNREVSTAT=criteria_provided,_single_submitter;CLNSIG=Uncertain_significance;CLNVC=single_nucleotide_variant;CLNVCSO=SO:0001483;GENEINFO=RYR1:6261;MC=SO:0001583|missense_variant;ORIGIN=1;Pangolin=ENSG00000196218.13|-5:0.02|-2:-0.0
chr19	38448374	590608	C	T	.	.	ALLELEID=581432;CLNDN=RYR1-Related_Disorders|not_provided;CLNDISDB=MedGen:CN239331|MedGen:CN517202;CLNHGVS=NC_000019.10:g.38448374C>T;CLNREVSTAT=criteria_provided,_multiple_submitters,_no_conflicts;CLNSIG=Uncertain_significance;CLNVC=single_nucleotide_variant;CLNVCSO=SO:0001483;GENEINFO=RYR1:6261;MC=SO:0001583|missense_variant;ORIGIN=1;RS=770370125;Pangolin=ENSG00000196218.13|-4:0.0|-19:-0.02
chr19	38448375	590609	G	A	.	.	ALLELEID=581433;CLNDN=RYR1-Related_Disorders|not_provided;CLNDISDB=MedGen:CN239331|MedGen:CN517202;CLNHGVS=NC_000019.10:g.38448375G>A;CLNREVSTAT=criteria_provided,_conflicting_interpretations;CLNSIG=Conflicting_interpretations_of_pathogenicity;CLNSIGCONF=Likely_benign(1),Uncertain_significance(1);CLNVC=single_nucleotide_variant;CLNVCSO=SO:0001483;GENEINFO=RYR1:6261;MC=SO:0001583|missense_variant;ORIGIN=1;RS=368711923;Pangolin=ENSG00000196218.13|-20:0.02|-17:-0.0
chr19	38448375	544424	G	C	.	.	AF_ESP=0.00023;ALLELEID=532948;CLNDN=Central_core_myopathy|RYR1-Related_Disorders|not_provided;CLNDISDB=MONDO:MONDO:0007294,MedGen:C0751951,OMIM:117000,Orphanet:ORPHA597,SNOMED_CT:43152001|MedGen:CN239331|MedGen:CN517202;CLNHGVS=NC_000019.10:g.38448375G>C;CLNREVSTAT=criteria_provided,_multiple_submitters,_no_conflicts;CLNSIG=Uncertain_significance;CLNVC=single_nucleotide_variant;CLNVCSO=SO:0001483;GENEINFO=RYR1:6261;MC=SO:0001583|missense_variant;ORIGIN=17;RS=368711923;Pangolin=ENSG00000196218.13|-20:0.01|-17:-0.0
chr19	38448385	159861	G	C	.	.	ALLELEID=169541;CLNDN=not_provided;CLNDISDB=MedGen:CN517202;CLNHGVS=NC_000019.10:g.38448385G>C;CLNREVSTAT=criteria_provided,_single_submitter;CLNSIG=Uncertain_significance;CLNVC=single_nucleotide_variant;CLNVCSO=SO:0001483;GENEINFO=RYR1:6261;MC=SO:0001583|missense_variant;ORIGIN=1;RS=34004552;Pangolin=ENSG00000196218.13|-30:0.01|-30:-0.0
chr19	38448393	861815	G	A	.	.	ALLELEID=847561;CLNDN=RYR1-Related_Disorders;CLNDISDB=MedGen:CN239331;CLNHGVS=NC_000019.10:g.38448393G>A;CLNREVSTAT=criteria_provided,_single_submitter;CLNSIG=Uncertain_significance;CLNVC=single_nucleotide_variant;CLNVCSO=SO:0001483;GENEINFO=RYR1:6261;MC=SO:0001583|missense_variant;ORIGIN=1;Pangolin=ENSG00000196218.13|-38:0.01|-38:-0.0
chr19	38448398	374200	C	T	.	.	ALLELEID=361045;CLNDN=Respiratory_insufficiency|Myopathy|Congenital_muscular_dystrophy|not_specified;CLNDISDB=Human_Phenotype_Ontology:HP:0002093,Human_Phenotype_Ontology:HP:0004893,Human_Phenotype_Ontology:HP:0005937,Human_Phenotype_Ontology:HP:0006542,MedGen:C0035229|Human_Phenotype_Ontology:HP:0003198,Human_Phenotype_Ontology:HP:0003569,Human_Phenotype_Ontology:HP:0003705,Human_Phenotype_Ontology:HP:0003742,Human_Phenotype_Ontology:HP:0003802,MONDO:MONDO:0005336,MedGen:C0026848|Human_Phenotype_Ontology:HP:0003741,Human_Phenotype_Ontology:HP:0003793,MONDO:MONDO:0019950,MedGen:C0699743,Orphanet:ORPHA97242,SNOMED_CT:240059009|MedGen:CN169374;CLNHGVS=NC_000019.10:g.38448398C>T;CLNREVSTAT=criteria_provided,_conflicting_interpretations;CLNSIG=Conflicting_interpretations_of_pathogenicity;CLNSIGCONF=Likely_pathogenic(1),Uncertain_significance(1);CLNVC=single_nucleotide_variant;CLNVCSO=SO:0001483;CLNVI=Centre_for_Mendelian_Genomics,University_Medical_Centre_Ljubljana:CMGVARID00639;GENEINFO=RYR1:6261;MC=SO:0001583|missense_variant;ORIGIN=0;RS=1057518970;Pangolin=ENSG00000196218.13|21:0.0|-43:-0.02
chr19	38448399	193601	G	A	.	.	AF_EXAC=4e-05;ALLELEID=190764;CLNDN=not_provided;CLNDISDB=MedGen:CN517202;CLNHGVS=NC_000019.10:g.38448399G>A;CLNREVSTAT=criteria_provided,_single_submitter;CLNSIG=Uncertain_significance;CLNVC=single_nucleotide_variant;CLNVCSO=SO:0001483;GENEINFO=RYR1:6261;MC=SO:0001583|missense_variant;ORIGIN=1;RS=201164249;Pangolin=ENSG00000196218.13|-44:0.01|-44:-0.0
chr19	38448401	567487	C	T	.	.	AF_EXAC=6e-05;ALLELEID=574942;CLNDN=RYR1-Related_Disorders;CLNDISDB=MedGen:CN239331;CLNHGVS=NC_000019.10:g.38448401C>T;CLNREVSTAT=criteria_provided,_single_submitter;CLNSIG=Uncertain_significance;CLNVC=single_nucleotide_variant;CLNVCSO=SO:0001483;GENEINFO=RYR1:6261;MC=SO:0001583|missense_variant;ORIGIN=1;RS=753985252;Pangolin=ENSG00000196218.13|-2:0.01|-46:-0.01
chr19	38448404	590615	G	A	.	.	AF_EXAC=2e-05;AF_TGP=0.0002;ALLELEID=581434;CLNDN=not_provided;CLNDISDB=MedGen:CN517202;CLNHGVS=NC_000019.10:g.38448404G>A;CLNREVSTAT=criteria_provided,_single_submitter;CLNSIG=Uncertain_significance;CLNVC=single_nucleotide_variant;CLNVCSO=SO:0001483;GENEINFO=RYR1:6261;MC=SO:0001583|missense_variant;ORIGIN=1;RS=201388370;Pangolin=ENSG00000196218.13|-49:0.02|-49:-0.0
chr19	38448413	965774	G	A	.	.	ALLELEID=958602;CLNDN=RYR1-Related_Disorders;CLNDISDB=MedGen:CN239331;CLNHGVS=NC_000019.10:g.38448413G>A;CLNREVSTAT=criteria_provided,_single_submitter;CLNSIG=Uncertain_significance;CLNVC=single_nucleotide_variant;CLNVCSO=SO:0001483;GENEINFO=RYR1:6261;MC=SO:0001583|missense_variant;ORIGIN=1;Pangolin=ENSG00000196218.13|2:0.01|6:-0.0
chr19	38448426	851952	C	T	.	.	ALLELEID=847562;CLNDN=RYR1-Related_Disorders;CLNDISDB=MedGen:CN239331;CLNHGVS=NC_000019.10:g.38448426C>T;CLNREVSTAT=criteria_provided,_single_submitter;CLNSIG=Uncertain_significance;CLNVC=single_nucleotide_variant;CLNVCSO=SO:0001483;GENEINFO=RYR1:6261;MC=SO:0001583|missense_variant;ORIGIN=1;Pangolin=ENSG00000196218.13|0:0.0|-5:-0.0
chr19	38448428	891881	C	T	.	.	ALLELEID=880424;CLNDN=Minicore_myopathy_with_external_ophthalmoplegia|Central_core_myopathy|Malignant_hyperthermia,_susceptibility_to,_1;CLNDISDB=Human_Phenotype_Ontology:HP:0003789,Human_Phenotype_Ontology:HP:0003804,MONDO:MONDO:0009712,MedGen:C1850674,OMIM:255320,Orphanet:ORPHA98905|MONDO:MONDO:0007294,MedGen:C0751951,OMIM:117000,Orphanet:ORPHA597,SNOMED_CT:43152001|MONDO:MONDO:0007783,MedGen:C2930980,OMIM:145600;CLNHGVS=NC_000019.10:g.38448428C>T;CLNREVSTAT=criteria_provided,_single_submitter;CLNSIG=Uncertain_significance;CLNVC=single_nucleotide_variant;CLNVCSO=SO:0001483;CLNVI=Illumina_Clinical_Services_Laboratory,Illumina:295465;GENEINFO=RYR1:6261;MC=SO:0001583|missense_variant;ORIGIN=1;Pangolin=ENSG00000196218.13|-9:0.0|-7:-0.0
chr19	38448434	590621	G	A	.	.	AF_EXAC=4e-05;ALLELEID=581435;CLNDN=Minicore_myopathy_with_external_ophthalmoplegia|Malignant_hyperthermia,_susceptibility_to,_1|RYR1-Related_Disorders|not_provided;CLNDISDB=Human_Phenotype_Ontology:HP:0003789,Human_Phenotype_Ontology:HP:0003804,MONDO:MONDO:0009712,MedGen:C1850674,OMIM:255320,Orphanet:ORPHA98905|MONDO:MONDO:0007783,MedGen:C2930980,OMIM:145600|MedGen:CN239331|MedGen:CN517202;CLNHGVS=NC_000019.10:g.38448434G>A;CLNREVSTAT=criteria_provided,_multiple_submitters,_no_conflicts;CLNSIG=Uncertain_significance;CLNVC=single_nucleotide_variant;CLNVCSO=SO:0001483;CLNVI=Illumina_Clinical_Services_Laboratory,Illumina:947636;GENEINFO=RYR1:6261;MC=SO:0001583|missense_variant;ORIGIN=1;RS=779597449;Pangolin=ENSG00000196218.13|3:0.0|-15:-0.0
chr19	38448444	847277	G	A	.	.	ALLELEID=847563;CLNDN=RYR1-Related_Disorders;CLNDISDB=MedGen:CN239331;CLNHGVS=NC_000019.10:g.38448444G>A;CLNREVSTAT=criteria_provided,_single_submitter;CLNSIG=Uncertain_significance;CLNVC=single_nucleotide_variant;CLNVCSO=SO:0001483;GENEINFO=RYR1:6261;MC=SO:0001583|missense_variant;ORIGIN=1;Pangolin=ENSG00000196218.13|1:0.0|-1:-0.0
chr19	38448459	1025981	A	T	.	.	ALLELEID=1013679;CLNDN=RYR1-Related_Disorders;CLNDISDB=MedGen:CN239331;CLNHGVS=NC_000019.10:g.38448459A>T;CLNREVSTAT=criteria_provided,_single_submitter;CLNSIG=Uncertain_significance;CLNVC=single_nucleotide_variant;CLNVCSO=SO:0001483;GENEINFO=RYR1:6261;MC=SO:0001583|missense_variant;ORIGIN=1;Pangolin=ENSG00000196218.13|7:0.0|-40:-0.0
chr19	38448461	847164	G	A	.	.	ALLELEID=847564;CLNDN=RYR1-Related_Disorders;CLNDISDB=MedGen:CN239331;CLNHGVS=NC_000019.10:g.38448461G>A;CLNREVSTAT=criteria_provided,_single_submitter;CLNSIG=Uncertain_significance;CLNVC=single_nucleotide_variant;CLNVCSO=SO:0001483;GENEINFO=RYR1:6261;MC=SO:0001583|missense_variant;ORIGIN=1;Pangolin=ENSG00000196218.13|50:0.0|50:-0.01
chr19	38448483	425174	C	T	.	.	ALLELEID=413508;CLNDN=RYR1-Related_Disorders|not_provided;CLNDISDB=MedGen:CN239331|MedGen:CN517202;CLNHGVS=NC_000019.10:g.38448483C>T;CLNREVSTAT=criteria_provided,_multiple_submitters,_no_conflicts;CLNSIG=Uncertain_significance;CLNVC=single_nucleotide_variant;CLNVCSO=SO:0001483;GENEINFO=RYR1:6261;MC=SO:0001583|missense_variant;ORIGIN=1;RS=966781989;Pangolin=ENSG00000196218.13|-2:0.0|28:-0.01
chr19	38448486	864258	C	A	.	.	ALLELEID=847565;CLNDN=RYR1-Related_Disorders;CLNDISDB=MedGen:CN239331;CLNHGVS=NC_000019.10:g.38448486C>A;CLNREVSTAT=criteria_provided,_single_submitter;CLNSIG=Uncertain_significance;CLNVC=single_nucleotide_variant;CLNVCSO=SO:0001483;GENEINFO=RYR1:6261;MC=SO:0001583|missense_variant;ORIGIN=1;Pangolin=ENSG00000196218.13|26:0.0|25:-0.01
chr19	38448491	1036307	T	G	.	.	ALLELEID=1034247;CLNDN=RYR1-Related_Disorders;CLNDISDB=MedGen:CN239331;CLNHGVS=NC_000019.10:g.38448491T>G;CLNREVSTAT=criteria_provided,_single_submitter;CLNSIG=Uncertain_significance;CLNVC=single_nucleotide_variant;CLNVCSO=SO:0001483;GENEINFO=RYR1:6261;MC=SO:0001583|missense_variant;ORIGIN=1;Pangolin=ENSG00000196218.13|29:0.0|20:-0.01
chr19	38448500	889434	C	T	.	.	ALLELEID=880425;CLNDN=Minicore_myopathy_with_external_ophthalmoplegia|Central_core_myopathy|Malignant_hyperthermia,_susceptibility_to,_1;CLNDISDB=Human_Phenotype_Ontology:HP:0003789,Human_Phenotype_Ontology:HP:0003804,MONDO:MONDO:0009712,MedGen:C1850674,OMIM:255320,Orphanet:ORPHA98905|MONDO:MONDO:0007294,MedGen:C0751951,OMIM:117000,Orphanet:ORPHA597,SNOMED_CT:43152001|MONDO:MONDO:0007783,MedGen:C2930980,OMIM:145600;CLNHGVS=NC_000019.10:g.38448500C>T;CLNREVSTAT=criteria_provided,_single_submitter;CLNSIG=Uncertain_significance;CLNVC=single_nucleotide_variant;CLNVCSO=SO:0001483;CLNVI=Illumina_Clinical_Services_Laboratory,Illumina:286972;GENEINFO=RYR1:6261;MC=SO:0001583|missense_variant;ORIGIN=1;Pangolin=ENSG00000196218.13|12:0.0|11:-0.01
chr19	38448503	590631	A	G	.	.	AF_EXAC=1e-05;ALLELEID=581436;CLNDN=RYR1-Related_Disorders|not_provided;CLNDISDB=MedGen:CN239331|MedGen:CN517202;CLNHGVS=NC_000019.10:g.38448503A>G;CLNREVSTAT=criteria_provided,_multiple_submitters,_no_conflicts;CLNSIG=Uncertain_significance;CLNVC=single_nucleotide_variant;CLNVCSO=SO:0001483;GENEINFO=RYR1:6261;MC=SO:0001583|missense_variant;ORIGIN=1;RS=763765599;Pangolin=ENSG00000196218.13|8:0.0|8:-0.01
chr19	38448512	193600	GTCAGTGGGGTTTGTGGCGCCCTCCC	G	.	.	ALLELEID=190763;CLNDN=not_specified|RYR1-Related_Disorders|not_provided;CLNDISDB=MedGen:CN169374|MedGen:CN239331|MedGen:CN517202;CLNHGVS=NC_000019.10:g.38448516_38448540del;CLNREVSTAT=criteria_provided,_multiple_submitters,_no_conflicts;CLNSIG=Uncertain_significance;CLNVC=Deletion;CLNVCSO=SO:0000159;GENEINFO=RYR1:6261;MC=SO:0001575|splice_donor_variant;ORIGIN=1;RS=794726982;Pangolin=ENSG00000196218.13|-26:0.0|-1:-0.15
chr19	38448646	420138	TAGG	T	.	.	ALLELEID=410571;CLNDN=RYR1-Related_Disorders|not_provided;CLNDISDB=MedGen:CN239331|MedGen:CN517202;CLNHGVS=NC_000019.10:g.38448649_38448651del;CLNREVSTAT=criteria_provided,_conflicting_interpretations;CLNSIG=Conflicting_interpretations_of_pathogenicity;CLNSIGCONF=Pathogenic(1),Uncertain_significance(1);CLNVC=Deletion;CLNVCSO=SO:0000159;GENEINFO=RYR1:6261;ORIGIN=1;RS=1064794313;Pangolin=ENSG00000196218.13|6:0.84|3:-0.85
chr19	38448673	133245	C	T	.	.	AF_EXAC=3e-05;ALLELEID=136990;CLNDN=not_provided;CLNDISDB=MedGen:CN517202;CLNHGVS=NC_000019.10:g.38448673C>T;CLNREVSTAT=criteria_provided,_single_submitter;CLNSIG=Uncertain_significance;CLNVC=single_nucleotide_variant;CLNVCSO=SO:0001483;CLNVI=UniProtKB_(protein):P21817#VAR_045704;GENEINFO=RYR1:6261;MC=SO:0001583|missense_variant;ORIGIN=1;RS=193922762;Pangolin=ENSG00000196218.13|0:0.0|-24:-0.02
chr19	38448674	559646	G	A	.	.	AF_EXAC=1e-05;ALLELEID=550372;CLNDN=RYR1-Related_Disorders|not_provided;CLNDISDB=MedGen:CN239331|MedGen:CN517202;CLNHGVS=NC_000019.10:g.38448674G>A;CLNREVSTAT=criteria_provided,_single_submitter;CLNSIG=Uncertain_significance;CLNVC=single_nucleotide_variant;CLNVCSO=SO:0001483;GENEINFO=RYR1:6261;MC=SO:0001583|missense_variant;ORIGIN=33;RS=755875230;Pangolin=ENSG00000196218.13|2:0.0|-25:-0.01
chr19	38448689	808530	T	C	.	.	ALLELEID=797803;CLNDN=not_provided;CLNDISDB=MedGen:CN517202;CLNHGVS=NC_000019.10:g.38448689T>C;CLNREVSTAT=criteria_provided,_single_submitter;CLNSIG=Uncertain_significance;CLNVC=single_nucleotide_variant;CLNVCSO=SO:0001483;GENEINFO=RYR1:6261;MC=SO:0001583|missense_variant;ORIGIN=1;RS=1600656748;Pangolin=ENSG00000196218.13|18:0.0|-40:-0.0
chr19	38448692	159825	G	T	.	.	ALLELEID=169544;CLNDN=not_provided;CLNDISDB=MedGen:CN517202;CLNHGVS=NC_000019.10:g.38448692G>T;CLNREVSTAT=criteria_provided,_single_submitter;CLNSIG=Uncertain_significance;CLNVC=single_nucleotide_variant;CLNVCSO=SO:0001483;GENEINFO=RYR1:6261;MC=SO:0001583|missense_variant;ORIGIN=1;RS=587784371;Pangolin=ENSG00000196218.13|-40:0.0|-43:-0.01
chr19	38448726	432296	C	G	.	.	ALLELEID=426301;CLNDN=not_provided;CLNDISDB=MedGen:CN517202;CLNHGVS=NC_000019.10:g.38448726C>G;CLNREVSTAT=criteria_provided,_single_submitter;CLNSIG=Uncertain_significance;CLNVC=single_nucleotide_variant;CLNVCSO=SO:0001483;GENEINFO=RYR1:6261;MC=SO:0001583|missense_variant;ORIGIN=1;RS=1170304013;Pangolin=ENSG00000196218.13|50:0.0|10:-0.0
chr19	38448778	167615	C	T	.	.	AF_ESP=8e-05;AF_EXAC=2e-05;ALLELEID=177165;CLNDN=not_provided;CLNDISDB=MedGen:CN517202;CLNHGVS=NC_000019.10:g.38448778C>T;CLNREVSTAT=criteria_provided,_single_submitter;CLNSIG=Uncertain_significance;CLNVC=single_nucleotide_variant;CLNVCSO=SO:0001483;GENEINFO=RYR1:6261;MC=SO:0001583|missense_variant;ORIGIN=1;RS=367995800;Pangolin=ENSG00000196218.13|-42:0.0|35:-0.01
chr19	38448790	224364	C	T	.	.	AF_ESP=0.00015;AF_EXAC=4e-05;ALLELEID=226100;CLNDN=Malignant_hyperthermia,_susceptibility_to,_1|RYR1-Related_Disorders;CLNDISDB=MONDO:MONDO:0007783,MedGen:C2930980,OMIM:145600|MedGen:CN239331;CLNHGVS=NC_000019.10:g.38448790C>T;CLNREVSTAT=criteria_provided,_multiple_submitters,_no_conflicts;CLNSIG=Uncertain_significance;CLNVC=single_nucleotide_variant;CLNVCSO=SO:0001483;GENEINFO=RYR1:6261;MC=SO:0001583|missense_variant;ORIGIN=1;RS=140037232;Pangolin=ENSG00000196218.13|23:0.0|23:-0.01
chr19	38448796	660241	G	A	.	.	AF_EXAC=3e-05;ALLELEID=647957;CLNDN=RYR1-Related_Disorders;CLNDISDB=MedGen:CN239331;CLNHGVS=NC_000019.10:g.38448796G>A;CLNREVSTAT=criteria_provided,_single_submitter;CLNSIG=Uncertain_significance;CLNVC=single_nucleotide_variant;CLNVCSO=SO:0001483;GENEINFO=RYR1:6261;MC=SO:0001583|missense_variant;ORIGIN=1;RS=570010656;Pangolin=ENSG00000196218.13|17:0.01|-20:-0.0
chr19	38448798	639859	C	T	.	.	AF_EXAC=1e-05;ALLELEID=647958;CLNDN=RYR1-Related_Disorders;CLNDISDB=MedGen:CN239331;CLNHGVS=NC_000019.10:g.38448798C>T;CLNREVSTAT=criteria_provided,_single_submitter;CLNSIG=Uncertain_significance;CLNVC=single_nucleotide_variant;CLNVCSO=SO:0001483;GENEINFO=RYR1:6261;MC=SO:0001819|synonymous_variant;ORIGIN=1;RS=764461690;Pangolin=ENSG00000196218.13|15:0.0|-22:-0.0
chr19	38448799	450856	G	A	.	.	AF_TGP=0.0004;ALLELEID=446096;CLNDN=not_provided;CLNDISDB=MedGen:CN517202;CLNHGVS=NC_000019.10:g.38448799G>A;CLNREVSTAT=criteria_provided,_single_submitter;CLNSIG=Uncertain_significance;CLNVC=single_nucleotide_variant;CLNVCSO=SO:0001483;GENEINFO=RYR1:6261;MC=SO:0001583|missense_variant;ORIGIN=1;RS=537344365;Pangolin=ENSG00000196218.13|14:0.01|47:-0.0
chr19	38448799	659533	G	C	.	.	ALLELEID=647959;CLNDN=RYR1-Related_Disorders;CLNDISDB=MedGen:CN239331;CLNHGVS=NC_000019.10:g.38448799G>C;CLNREVSTAT=criteria_provided,_single_submitter;CLNSIG=Uncertain_significance;CLNVC=single_nucleotide_variant;CLNVCSO=SO:0001483;GENEINFO=RYR1:6261;MC=SO:0001583|missense_variant;ORIGIN=1;RS=537344365;Pangolin=ENSG00000196218.13|14:0.0|-23:-0.0
chr19	38448818	840271	G	A	.	.	ALLELEID=851813;CLNDN=RYR1-Related_Disorders;CLNDISDB=MedGen:CN239331;CLNHGVS=NC_000019.10:g.38448818G>A;CLNREVSTAT=criteria_provided,_single_submitter;CLNSIG=Uncertain_significance;CLNVC=single_nucleotide_variant;CLNVCSO=SO:0001483;GENEINFO=RYR1:6261;MC=SO:0001627|intron_variant;ORIGIN=1;Pangolin=ENSG00000196218.13|28:0.73|-5:-0.66
chr19	38448819	963512	T	G	.	.	ALLELEID=960291;CLNDN=RYR1-Related_Disorders;CLNDISDB=MedGen:CN239331;CLNHGVS=NC_000019.10:g.38448819T>G;CLNREVSTAT=criteria_provided,_single_submitter;CLNSIG=Uncertain_significance;CLNVC=single_nucleotide_variant;CLNVCSO=SO:0001483;GENEINFO=RYR1:6261;MC=SO:0001627|intron_variant;ORIGIN=1;Pangolin=ENSG00000196218.13|27:0.04|-6:-0.06
chr19	38451753	133010	C	T	.	.	AF_ESP=8e-05;AF_TGP=0.0024;ALLELEID=136758;CLNDN=Minicore_myopathy_with_external_ophthalmoplegia|Central_core_myopathy|Malignant_hyperthermia,_susceptibility_to,_1|Neuromuscular_disease,_congenital,_with_uniform_type_1_fiber|not_specified|not_provided;CLNDISDB=Human_Phenotype_Ontology:HP:0003789,Human_Phenotype_Ontology:HP:0003804,MONDO:MONDO:0009712,MedGen:C1850674,OMIM:255320,Orphanet:ORPHA98905|MONDO:MONDO:0007294,MedGen:C0751951,OMIM:117000,Orphanet:ORPHA597,SNOMED_CT:43152001|MONDO:MONDO:0007783,MedGen:C2930980,OMIM:145600|MedGen:C2674259|MedGen:CN169374|MedGen:CN517202;CLNHGVS=NC_000019.10:g.38451753C>T;CLNREVSTAT=criteria_provided,_conflicting_interpretations;CLNSIG=Conflicting_interpretations_of_pathogenicity;CLNSIGCONF=Benign(1),Likely_benign(5),Uncertain_significance(1);CLNVC=single_nucleotide_variant;CLNVCSO=SO:0001483;CLNVI=Illumina_Clinical_Services_Laboratory,Illumina:644239;GENEINFO=RYR1:6261;MC=SO:0001627|intron_variant;ORIGIN=1;RS=3745845;Pangolin=ENSG00000196218.13|11:0.0|11:-0.01
chr19	38451767	835864	A	G	.	.	ALLELEID=847566;CLNDN=RYR1-Related_Disorders;CLNDISDB=MedGen:CN239331;CLNHGVS=NC_000019.10:g.38451767A>G;CLNREVSTAT=criteria_provided,_single_submitter;CLNSIG=Uncertain_significance;CLNVC=single_nucleotide_variant;CLNVCSO=SO:0001483;GENEINFO=RYR1:6261;MC=SO:0001583|missense_variant;ORIGIN=1;Pangolin=ENSG00000196218.13|-3:0.01|12:-0.0
chr19	38451772	546836	G	A	.	.	ALLELEID=537325;CLNDN=not_provided;CLNDISDB=MedGen:CN517202;CLNHGVS=NC_000019.10:g.38451772G>A;CLNREVSTAT=criteria_provided,_single_submitter;CLNSIG=Uncertain_significance;CLNVC=single_nucleotide_variant;CLNVCSO=SO:0001483;GENEINFO=RYR1:6261;MC=SO:0001819|synonymous_variant;ORIGIN=1;RS=1555766901;Pangolin=ENSG00000196218.13|-8:0.01|10:-0.0
chr19	38451781	159830	G	A	.	.	AF_EXAC=3e-05;ALLELEID=169545;CLNDN=not_provided;CLNDISDB=MedGen:CN517202;CLNHGVS=NC_000019.10:g.38451781G>A;CLNREVSTAT=criteria_provided,_conflicting_interpretations;CLNSIG=Conflicting_interpretations_of_pathogenicity;CLNSIGCONF=Likely_benign(1),Uncertain_significance(1);CLNVC=single_nucleotide_variant;CLNVCSO=SO:0001483;GENEINFO=RYR1:6261;MC=SO:0001819|synonymous_variant;ORIGIN=1;RS=35189056;Pangolin=ENSG00000196218.13|-17:0.0|43:-0.0
chr19	38451797	478162	G	A	.	.	AF_EXAC=2e-05;ALLELEID=470069;CLNDN=RYR1-Related_Disorders;CLNDISDB=MedGen:CN239331;CLNHGVS=NC_000019.10:g.38451797G>A;CLNREVSTAT=criteria_provided,_single_submitter;CLNSIG=Uncertain_significance;CLNVC=single_nucleotide_variant;CLNVCSO=SO:0001483;GENEINFO=RYR1:6261;MC=SO:0001583|missense_variant;ORIGIN=1;RS=532700459;Pangolin=ENSG00000196218.13|27:0.0|-33:-0.0
chr19	38451804	579011	C	T	.	.	ALLELEID=570687;CLNDN=RYR1-Related_Disorders;CLNDISDB=MedGen:CN239331;CLNHGVS=NC_000019.10:g.38451804C>T;CLNREVSTAT=criteria_provided,_single_submitter;CLNSIG=Uncertain_significance;CLNVC=single_nucleotide_variant;CLNVCSO=SO:0001483;GENEINFO=RYR1:6261;MC=SO:0001583|missense_variant;ORIGIN=1;RS=777892571;Pangolin=ENSG00000196218.13|20:0.0|-40:-0.0
chr19	38451813	194002	G	A	.	.	AF_EXAC=2e-05;ALLELEID=191165;CLNDN=RYR1-Related_Disorders|not_provided;CLNDISDB=MedGen:CN239331|MedGen:CN517202;CLNHGVS=NC_000019.10:g.38451813G>A;CLNREVSTAT=criteria_provided,_multiple_submitters,_no_conflicts;CLNSIG=Uncertain_significance;CLNVC=single_nucleotide_variant;CLNVCSO=SO:0001483;GENEINFO=RYR1:6261;MC=SO:0001583|missense_variant;ORIGIN=1;RS=769387053;Pangolin=ENSG00000196218.13|11:0.0|-49:-0.01
chr19	38451813	808531	G	C	.	.	ALLELEID=797804;CLNDN=not_provided;CLNDISDB=MedGen:CN517202;CLNHGVS=NC_000019.10:g.38451813G>C;CLNREVSTAT=criteria_provided,_single_submitter;CLNSIG=Uncertain_significance;CLNVC=single_nucleotide_variant;CLNVCSO=SO:0001483;GENEINFO=RYR1:6261;MC=SO:0001583|missense_variant;ORIGIN=1;RS=769387053;Pangolin=ENSG00000196218.13|11:0.01|-49:-0.01
chr19	38451839	590393	G	A	.	.	ALLELEID=581437;CLNDN=RYR1-Related_Disorders|not_provided;CLNDISDB=MedGen:CN239331|MedGen:CN517202;CLNHGVS=NC_000019.10:g.38451839G>A;CLNREVSTAT=criteria_provided,_conflicting_interpretations;CLNSIG=Conflicting_interpretations_of_pathogenicity;CLNSIGCONF=Pathogenic(1),Uncertain_significance(1);CLNVC=single_nucleotide_variant;CLNVCSO=SO:0001483;GENEINFO=RYR1:6261;MC=SO:0001583|missense_variant;ORIGIN=1;RS=777016690;Pangolin=ENSG00000196218.13|2:0.0|46:-0.01
chr19	38451842	133029	C	T	.	.	ALLELEID=136777;CLNDN=Malignant_hyperthermia_susceptibility|Inborn_genetic_diseases|RYR1-Related_Disorders|not_provided;CLNDISDB=MONDO:MONDO:0018493,MedGen:C0024591,OMIM:PS145600,Orphanet:ORPHA423|MeSH:D030342,MedGen:C0950123|MedGen:CN239331|MedGen:CN517202;CLNHGVS=NC_000019.10:g.38451842C>T;CLNREVSTAT=criteria_provided,_conflicting_interpretations;CLNSIG=Conflicting_interpretations_of_pathogenicity;CLNSIGCONF=Likely_pathogenic(1),Pathogenic(2),Uncertain_significance(1);CLNVC=single_nucleotide_variant;CLNVCSO=SO:0001483;CLNVI=UniProtKB_(protein):P21817#VAR_045705;GENEINFO=RYR1:6261;MC=SO:0001583|missense_variant;ORIGIN=1;RS=193922764;Pangolin=ENSG00000196218.13|-2:0.0|43:-0.01
chr19	38451845	580665	A	G	.	.	AF_EXAC=1e-05;ALLELEID=572371;CLNDN=RYR1-Related_Disorders;CLNDISDB=MedGen:CN239331;CLNHGVS=NC_000019.10:g.38451845A>G;CLNREVSTAT=criteria_provided,_single_submitter;CLNSIG=Uncertain_significance;CLNVC=single_nucleotide_variant;CLNVCSO=SO:0001483;GENEINFO=RYR1:6261;MC=SO:0001583|missense_variant;ORIGIN=1;RS=766763626;Pangolin=ENSG00000196218.13|40:0.01|40:-0.0
chr19	38451852	590396	A	G	.	.	AF_EXAC=0.0001;AF_TGP=0.0002;ALLELEID=581438;CLNDN=RYR1-Related_Disorders|not_provided;CLNDISDB=MedGen:CN239331|MedGen:CN517202;CLNHGVS=NC_000019.10:g.38451852A>G;CLNREVSTAT=criteria_provided,_conflicting_interpretations;CLNSIG=Conflicting_interpretations_of_pathogenicity;CLNSIGCONF=Likely_benign(1),Uncertain_significance(1);CLNVC=single_nucleotide_variant;CLNVCSO=SO:0001483;GENEINFO=RYR1:6261;MC=SO:0001583|missense_variant;ORIGIN=1;RS=561546643;Pangolin=ENSG00000196218.13|33:0.01|-31:-0.0
chr19	38451859	133034	C	T	.	.	AF_EXAC=2e-05;AF_TGP=0.0004;ALLELEID=136782;CLNDN=Minicore_myopathy_with_external_ophthalmoplegia|Central_core_myopathy|Malignant_hyperthermia,_susceptibility_to,_1|Neuromuscular_disease,_congenital,_with_uniform_type_1_fiber|RYR1-Related_Disorders|not_provided;CLNDISDB=Human_Phenotype_Ontology:HP:0003789,Human_Phenotype_Ontology:HP:0003804,MONDO:MONDO:0009712,MedGen:C1850674,OMIM:255320,Orphanet:ORPHA98905|MONDO:MONDO:0007294,MedGen:C0751951,OMIM:117000,Orphanet:ORPHA597,SNOMED_CT:43152001|MONDO:MONDO:0007783,MedGen:C2930980,OMIM:145600|MedGen:C2674259|MedGen:CN239331|MedGen:CN517202;CLNHGVS=NC_000019.10:g.38451859C>T;CLNREVSTAT=criteria_provided,_conflicting_interpretations;CLNSIG=Conflicting_interpretations_of_pathogenicity;CLNSIGCONF=Likely_benign(3),Uncertain_significance(2);CLNVC=single_nucleotide_variant;CLNVCSO=SO:0001483;CLNVI=Illumina_Clinical_Services_Laboratory,Illumina:642384;GENEINFO=RYR1:6261;MC=SO:0001819|synonymous_variant;ORIGIN=1;RS=3745846;Pangolin=ENSG00000196218.13|35:0.0|26:-0.01
chr19	38452836	640174	G	A	.	.	ALLELEID=647960;CLNDN=RYR1-Related_Disorders;CLNDISDB=MedGen:CN239331;CLNHGVS=NC_000019.10:g.38452836G>A;CLNREVSTAT=criteria_provided,_single_submitter;CLNSIG=Uncertain_significance;CLNVC=single_nucleotide_variant;CLNVCSO=SO:0001483;GENEINFO=RYR1:6261;MC=SO:0001583|missense_variant;ORIGIN=1;RS=1600667607;Pangolin=ENSG00000196218.13|-17:0.05|-14:-0.0
chr19	38452838	523377	G	A	.	.	AF_EXAC=2e-05;ALLELEID=514095;CLNDN=Elevated_serum_creatine_phosphokinase|Myalgia|Exercise-induced_myalgia|Congenital_myopathy_with_fiber_type_disproportion|RYR1-Related_Disorders;CLNDISDB=Human_Phenotype_Ontology:HP:0002147,Human_Phenotype_Ontology:HP:0002906,Human_Phenotype_Ontology:HP:0003078,Human_Phenotype_Ontology:HP:0003236,Human_Phenotype_Ontology:HP:0003525,Human_Phenotype_Ontology:HP:0003531,Human_Phenotype_Ontology:HP:0008164,MONDO:MONDO:0007402,MedGen:C0241005,OMIM:123320|Human_Phenotype_Ontology:HP:0003326,Human_Phenotype_Ontology:HP:0003718,MedGen:C0231528|Human_Phenotype_Ontology:HP:0003738,MedGen:C1850830|MONDO:MONDO:0009711,MedGen:C0546264,OMIM:255310,Orphanet:ORPHA2020,SNOMED_CT:240084007|MedGen:CN239331;CLNHGVS=NC_000019.10:g.38452838G>A;CLNREVSTAT=criteria_provided,_multiple_submitters,_no_conflicts;CLNSIG=Uncertain_significance;CLNVC=single_nucleotide_variant;CLNVCSO=SO:0001483;CLNVI=Centre_for_Mendelian_Genomics,University_Medical_Centre_Ljubljana:CMGVARID01012;GENEINFO=RYR1:6261;MC=SO:0001583|missense_variant;ORIGIN=1;RS=757157750;Pangolin=ENSG00000196218.13|-19:0.01|-19:-0.0
chr19	38452860	590419	C	T	.	.	AF_EXAC=6e-05;AF_TGP=0.0002;ALLELEID=581439;CLNDN=not_provided;CLNDISDB=MedGen:CN517202;CLNHGVS=NC_000019.10:g.38452860C>T;CLNREVSTAT=criteria_provided,_single_submitter;CLNSIG=Uncertain_significance;CLNVC=single_nucleotide_variant;CLNVCSO=SO:0001483;GENEINFO=RYR1:6261;MC=SO:0001583|missense_variant;ORIGIN=1;RS=201054455;Pangolin=ENSG00000196218.13|50:0.03|-41:-0.04
chr19	38452865	979146	G	A	.	.	ALLELEID=967217;CLNDN=Malignant_hyperthermia,_susceptibility_to,_1;CLNDISDB=MONDO:MONDO:0007783,MedGen:C2930980,OMIM:145600;CLNHGVS=NC_000019.10:g.38452865G>A;CLNREVSTAT=criteria_provided,_single_submitter;CLNSIG=Uncertain_significance;CLNVC=single_nucleotide_variant;CLNVCSO=SO:0001483;GENEINFO=RYR1:6261;MC=SO:0001583|missense_variant;ORIGIN=1;Pangolin=ENSG00000196218.13|-46:0.04|45:-0.0
chr19	38452868	872069	G	A	.	.	ALLELEID=860557;CLNDN=not_provided;CLNDISDB=MedGen:CN517202;CLNHGVS=NC_000019.10:g.38452868G>A;CLNREVSTAT=criteria_provided,_single_submitter;CLNSIG=Uncertain_significance;CLNVC=single_nucleotide_variant;CLNVCSO=SO:0001483;GENEINFO=RYR1:6261;MC=SO:0001583|missense_variant;ORIGIN=1;Pangolin=ENSG00000196218.13|42:0.01|-49:-0.05
chr19	38452872	837913	C	T	.	.	ALLELEID=847568;CLNDN=RYR1-Related_Disorders;CLNDISDB=MedGen:CN239331;CLNHGVS=NC_000019.10:g.38452872C>T;CLNREVSTAT=criteria_provided,_single_submitter;CLNSIG=Uncertain_significance;CLNVC=single_nucleotide_variant;CLNVCSO=SO:0001483;GENEINFO=RYR1:6261;MC=SO:0001583|missense_variant;ORIGIN=1;Pangolin=ENSG00000196218.13|-50:0.0|38:-0.02
chr19	38452873	859352	G	A	.	.	ALLELEID=847569;CLNDN=RYR1-Related_Disorders;CLNDISDB=MedGen:CN239331;CLNHGVS=NC_000019.10:g.38452873G>A;CLNREVSTAT=criteria_provided,_single_submitter;CLNSIG=Uncertain_significance;CLNVC=single_nucleotide_variant;CLNVCSO=SO:0001483;GENEINFO=RYR1:6261;MC=SO:0001819|synonymous_variant;ORIGIN=1;Pangolin=ENSG00000196218.13|37:0.01|-42:-0.0
chr19	38452886	599010	G	C	.	.	ALLELEID=590087;CLNDN=Abnormality_of_female_external_genitalia|Oculomotor_apraxia|Global_developmental_delay|Dystonia|Elevated_serum_creatine_phosphokinase|Orofacial_dyskinesia|Abnormality_of_the_globus_pallidus|Rhabdomyolysis|Involuntary_movements|Hypoplastic_female_external_genitalia;CLNDISDB=Human_Phenotype_Ontology:HP:0000055,MedGen:C4021822|Human_Phenotype_Ontology:HP:0000628,Human_Phenotype_Ontology:HP:0000657,Human_Phenotype_Ontology:HP:0007764,MedGen:C3489733|Human_Phenotype_Ontology:HP:0000754,Human_Phenotype_Ontology:HP:0001255,Human_Phenotype_Ontology:HP:0001263,Human_Phenotype_Ontology:HP:0001277,Human_Phenotype_Ontology:HP:0001292,Human_Phenotype_Ontology:HP:0002433,Human_Phenotype_Ontology:HP:0002473,Human_Phenotype_Ontology:HP:0002532,Human_Phenotype_Ontology:HP:0006793,Human_Phenotype_Ontology:HP:0006867,Human_Phenotype_Ontology:HP:0006885,Human_Phenotype_Ontology:HP:0006935,Human_Phenotype_Ontology:HP:0007005,Human_Phenotype_Ontology:HP:0007094,Human_Phenotype_Ontology:HP:0007106,Human_Phenotype_Ontology:HP:0007174,Human_Phenotype_Ontology:HP:0007224,Human_Phenotype_Ontology:HP:0007228,Human_Phenotype_Ontology:HP:0007342,MedGen:C0557874|Human_Phenotype_Ontology:HP:0001332,Human_Phenotype_Ontology:HP:0002328,MONDO:MONDO:0003441,MedGen:C0393593,OMIM:PS128100|Human_Phenotype_Ontology:HP:0002147,Human_Phenotype_Ontology:HP:0002906,Human_Phenotype_Ontology:HP:0003078,Human_Phenotype_Ontology:HP:0003236,Human_Phenotype_Ontology:HP:0003525,Human_Phenotype_Ontology:HP:0003531,Human_Phenotype_Ontology:HP:0008164,MONDO:MONDO:0007402,MedGen:C0241005,OMIM:123320|Human_Phenotype_Ontology:HP:0002310,MONDO:MONDO:0004901,MedGen:C0152115|Human_Phenotype_Ontology:HP:0002453,Human_Phenotype_Ontology:HP:0007040,MedGen:C4025706|Human_Phenotype_Ontology:HP:0003201,MedGen:C0035410|Human_Phenotype_Ontology:HP:0004305,Human_Phenotype_Ontology:HP:0007120,MedGen:C0427086|Human_Phenotype_Ontology:HP:0012815,MedGen:C4022715;CLNHGVS=NC_000019.10:g.38452886G>C;CLNREVSTAT=criteria_provided,_single_submitter;CLNSIG=Uncertain_significance;CLNVC=single_nucleotide_variant;CLNVCSO=SO:0001483;GENEINFO=RYR1:6261;MC=SO:0001583|missense_variant;ORIGIN=1;RS=765668209;Pangolin=ENSG00000196218.13|24:0.03|-49:-0.0
chr19	38452892	654450	G	A	.	.	AF_EXAC=0.00013;ALLELEID=647961;CLNDN=RYR1-Related_Disorders|not_provided;CLNDISDB=MedGen:CN239331|MedGen:CN517202;CLNHGVS=NC_000019.10:g.38452892G>A;CLNREVSTAT=criteria_provided,_multiple_submitters,_no_conflicts;CLNSIG=Uncertain_significance;CLNVC=single_nucleotide_variant;CLNVCSO=SO:0001483;GENEINFO=RYR1:6261;MC=SO:0001583|missense_variant;ORIGIN=1;RS=763251588;Pangolin=ENSG00000196218.13|18:0.07|11:-0.0
chr19	38452916	571022	A	T	.	.	ALLELEID=573047;CLNDN=RYR1-Related_Disorders;CLNDISDB=MedGen:CN239331;CLNHGVS=NC_000019.10:g.38452916A>T;CLNREVSTAT=criteria_provided,_single_submitter;CLNSIG=Uncertain_significance;CLNVC=single_nucleotide_variant;CLNVCSO=SO:0001483;GENEINFO=RYR1:6261;MC=SO:0001583|missense_variant;ORIGIN=1;RS=911417327;Pangolin=ENSG00000196218.13|15:0.0|-6:-0.01
chr19	38452923	1031614	A	G	.	.	ALLELEID=1021862;CLNDN=Central_core_myopathy;CLNDISDB=MONDO:MONDO:0007294,MedGen:C0751951,OMIM:117000,Orphanet:ORPHA597,SNOMED_CT:43152001;CLNHGVS=NC_000019.10:g.38452923A>G;CLNREVSTAT=criteria_provided,_single_submitter;CLNSIG=Uncertain_significance;CLNVC=single_nucleotide_variant;CLNVCSO=SO:0001483;GENEINFO=RYR1:6261;MC=SO:0001583|missense_variant;ORIGIN=8;Pangolin=ENSG00000196218.13|-13:0.0|-13:-0.01
chr19	38452934	1023548	C	T	.	.	ALLELEID=1013680;CLNDN=RYR1-Related_Disorders;CLNDISDB=MedGen:CN239331;CLNHGVS=NC_000019.10:g.38452934C>T;CLNREVSTAT=criteria_provided,_single_submitter;CLNSIG=Uncertain_significance;CLNVC=single_nucleotide_variant;CLNVCSO=SO:0001483;GENEINFO=RYR1:6261;MC=SO:0001583|missense_variant;ORIGIN=1;Pangolin=ENSG00000196218.13|18:0.0|-24:-0.01
chr19	38452946	544452	T	G	.	.	AF_ESP=8e-05;ALLELEID=532898;CLNDN=RYR1-Related_Disorders;CLNDISDB=MedGen:CN239331;CLNHGVS=NC_000019.10:g.38452946T>G;CLNREVSTAT=criteria_provided,_single_submitter;CLNSIG=Uncertain_significance;CLNVC=single_nucleotide_variant;CLNVCSO=SO:0001483;GENEINFO=RYR1:6261;MC=SO:0001583|missense_variant;ORIGIN=1;RS=369932139;Pangolin=ENSG00000196218.13|-36:0.0|6:-0.0
chr19	38452953	590437	A	G	.	.	ALLELEID=581440;CLNDN=not_provided;CLNDISDB=MedGen:CN517202;CLNHGVS=NC_000019.10:g.38452953A>G;CLNREVSTAT=criteria_provided,_single_submitter;CLNSIG=Uncertain_significance;CLNVC=single_nucleotide_variant;CLNVCSO=SO:0001483;GENEINFO=RYR1:6261;MC=SO:0001583|missense_variant;ORIGIN=1;RS=1568445241;Pangolin=ENSG00000196218.13|-10:0.0|-43:-0.0
chr19	38452954	590438	C	G	.	.	ALLELEID=581441;CLNDN=not_provided;CLNDISDB=MedGen:CN517202;CLNHGVS=NC_000019.10:g.38452954C>G;CLNREVSTAT=criteria_provided,_single_submitter;CLNSIG=Uncertain_significance;CLNVC=single_nucleotide_variant;CLNVCSO=SO:0001483;GENEINFO=RYR1:6261;MC=SO:0001583|missense_variant;ORIGIN=1;RS=750304434;Pangolin=ENSG00000196218.13|-44:0.0|-29:-0.0
chr19	38452958	224365	G	A	.	.	AF_EXAC=2e-05;ALLELEID=226101;CLNDN=Malignant_hyperthermia,_susceptibility_to,_1;CLNDISDB=MONDO:MONDO:0007783,MedGen:C2930980,OMIM:145600;CLNHGVS=NC_000019.10:g.38452958G>A;CLNREVSTAT=criteria_provided,_single_submitter;CLNSIG=Uncertain_significance;CLNVC=single_nucleotide_variant;CLNVCSO=SO:0001483;GENEINFO=RYR1:6261;MC=SO:0001583|missense_variant;ORIGIN=0;RS=199592055;Pangolin=ENSG00000196218.13|-48:0.01|-48:-0.0
chr19	38452972	504100	GCTGCGAAGC	G	.	.	ALLELEID=495863;CLNDN=not_provided;CLNDISDB=MedGen:CN517202;CLNHGVS=NC_000019.10:g.38452978_38452986del;CLNREVSTAT=criteria_provided,_single_submitter;CLNSIG=Uncertain_significance;CLNVC=Deletion;CLNVCSO=SO:0000159;GENEINFO=RYR1:6261;MC=SO:0001822|inframe_deletion;ORIGIN=1;RS=1555767373;Pangolin=ENSG00000196218.13|42:0.01|42:-0.0
chr19	38452985	1018682	C	T	.	.	ALLELEID=1013681;CLNDN=RYR1-Related_Disorders;CLNDISDB=MedGen:CN239331;CLNHGVS=NC_000019.10:g.38452985C>T;CLNREVSTAT=criteria_provided,_single_submitter;CLNSIG=Uncertain_significance;CLNVC=single_nucleotide_variant;CLNVCSO=SO:0001483;GENEINFO=RYR1:6261;MC=SO:0001583|missense_variant;ORIGIN=1;Pangolin=ENSG00000196218.13|-2:0.0|29:-0.01
chr19	38452989	373343	A	G	.	.	ALLELEID=360408;CLNDN=not_specified;CLNDISDB=MedGen:CN169374;CLNHGVS=NC_000019.10:g.38452989A>G;CLNREVSTAT=criteria_provided,_single_submitter;CLNSIG=Uncertain_significance;CLNVC=single_nucleotide_variant;CLNVCSO=SO:0001483;GENEINFO=RYR1:6261;MC=SO:0001583|missense_variant;ORIGIN=1;RS=1057518361;Pangolin=ENSG00000196218.13|1:0.0|25:-0.01
chr19	38452992	423940	G	A	.	.	AF_TGP=0.0002;ALLELEID=410572;CLNDN=not_provided;CLNDISDB=MedGen:CN517202;CLNHGVS=NC_000019.10:g.38452992G>A;CLNREVSTAT=criteria_provided,_single_submitter;CLNSIG=Uncertain_significance;CLNVC=single_nucleotide_variant;CLNVCSO=SO:0001483;GENEINFO=RYR1:6261;MC=SO:0001583|missense_variant;ORIGIN=1;RS=538087438;Pangolin=ENSG00000196218.13|-40:0.0|22:-0.01
chr19	38452997	581618	A	T	.	.	AF_EXAC=2e-05;ALLELEID=574943;CLNDN=RYR1-Related_Disorders;CLNDISDB=MedGen:CN239331;CLNHGVS=NC_000019.10:g.38452997A>T;CLNREVSTAT=criteria_provided,_single_submitter;CLNSIG=Uncertain_significance;CLNVC=single_nucleotide_variant;CLNVCSO=SO:0001483;GENEINFO=RYR1:6261;MC=SO:0001583|missense_variant;ORIGIN=1;RS=771464102;Pangolin=ENSG00000196218.13|17:0.0|17:-0.0
chr19	38453012	224673	G	A	.	.	ALLELEID=226482;CLNDN=Central_core_myopathy|not_provided;CLNDISDB=MONDO:MONDO:0007294,MedGen:C0751951,OMIM:117000,Orphanet:ORPHA597,SNOMED_CT:43152001|MedGen:CN517202;CLNHGVS=NC_000019.10:g.38453012G>A;CLNREVSTAT=criteria_provided,_conflicting_interpretations;CLNSIG=Conflicting_interpretations_of_pathogenicity;CLNSIGCONF=Likely_pathogenic(1),Uncertain_significance(1);CLNVC=single_nucleotide_variant;CLNVCSO=SO:0001483;GENEINFO=RYR1:6261;MC=SO:0001583|missense_variant;ORIGIN=1;RS=878854375;Pangolin=ENSG00000196218.13|6:0.0|2:-0.02
chr19	38453014	1052099	G	A	.	.	ALLELEID=1051229;CLNDN=RYR1-Related_Disorders;CLNDISDB=MedGen:CN239331;CLNHGVS=NC_000019.10:g.38453014G>A;CLNREVSTAT=criteria_provided,_single_submitter;CLNSIG=Uncertain_significance;CLNVC=single_nucleotide_variant;CLNVCSO=SO:0001483;GENEINFO=RYR1:6261;MC=SO:0001819|synonymous_variant;ORIGIN=1;Pangolin=ENSG00000196218.13|-3:0.0|0:-0.01
chr19	38453016	503752	T	G	.	.	ALLELEID=495721;CLNDN=Malignant_hyperthermia,_susceptibility_to,_1|not_provided;CLNDISDB=MONDO:MONDO:0007783,MedGen:C2930980,OMIM:145600|MedGen:CN517202;CLNHGVS=NC_000019.10:g.38453016T>G;CLNREVSTAT=criteria_provided,_conflicting_interpretations;CLNSIG=Conflicting_interpretations_of_pathogenicity;CLNSIGCONF=Pathogenic(1),Uncertain_significance(1);CLNVC=single_nucleotide_variant;CLNVCSO=SO:0001483;GENEINFO=RYR1:6261;MC=SO:0001575|splice_donor_variant;ORIGIN=1;RS=1555767403;Pangolin=ENSG00000196218.13|29:0.01|-2:-0.91
chr19	38453027	891944	C	T	.	.	ALLELEID=880743;CLNDN=Minicore_myopathy_with_external_ophthalmoplegia|Malignant_hyperthermia,_susceptibility_to,_1;CLNDISDB=Human_Phenotype_Ontology:HP:0003789,Human_Phenotype_Ontology:HP:0003804,MONDO:MONDO:0009712,MedGen:C1850674,OMIM:255320,Orphanet:ORPHA98905|MONDO:MONDO:0007783,MedGen:C2930980,OMIM:145600;CLNHGVS=NC_000019.10:g.38453027C>T;CLNREVSTAT=criteria_provided,_single_submitter;CLNSIG=Uncertain_significance;CLNVC=single_nucleotide_variant;CLNVCSO=SO:0001483;CLNVI=Illumina_Clinical_Services_Laboratory,Illumina:1367716;GENEINFO=RYR1:6261;MC=SO:0001627|intron_variant;ORIGIN=1;Pangolin=ENSG00000196218.13|-2:0.03|-13:-0.02
chr19	38455223	328994	T	C	.	.	ALLELEID=348682;CLNDN=Minicore_myopathy_with_external_ophthalmoplegia|Central_core_myopathy|Malignant_hyperthermia,_susceptibility_to,_1|Neuromuscular_disease,_congenital,_with_uniform_type_1_fiber;CLNDISDB=Human_Phenotype_Ontology:HP:0003789,Human_Phenotype_Ontology:HP:0003804,MONDO:MONDO:0009712,MedGen:C1850674,OMIM:255320,Orphanet:ORPHA98905|MONDO:MONDO:0007294,MedGen:C0751951,OMIM:117000,Orphanet:ORPHA597,SNOMED_CT:43152001|MONDO:MONDO:0007783,MedGen:C2930980,OMIM:145600|MedGen:C2674259;CLNHGVS=NC_000019.10:g.38455223T>C;CLNREVSTAT=criteria_provided,_single_submitter;CLNSIG=Uncertain_significance;CLNVC=single_nucleotide_variant;CLNVCSO=SO:0001483;CLNVI=Illumina_Clinical_Services_Laboratory,Illumina:448686;GENEINFO=RYR1:6261;MC=SO:0001627|intron_variant;ORIGIN=1;RS=760987340;Pangolin=ENSG00000196218.13|12:0.0|13:-0.0
chr19	38455247	133076	A	G	.	.	AF_ESP=0.00015;AF_EXAC=0.00047;AF_TGP=0.001;ALLELEID=136823;CLNDN=Malignant_hyperthermia|Minicore_myopathy_with_external_ophthalmoplegia|Central_core_myopathy|Malignant_hyperthermia,_susceptibility_to,_1|Congenital_myopathy_with_fiber_type_disproportion|Neuromuscular_disease,_congenital,_with_uniform_type_1_fiber|not_specified|RYR1-Related_Disorders|not_provided;CLNDISDB=Human_Phenotype_Ontology:HP:0002047,Human_Phenotype_Ontology:HP:0004896,MedGen:CN209346|Human_Phenotype_Ontology:HP:0003789,Human_Phenotype_Ontology:HP:0003804,MONDO:MONDO:0009712,MedGen:C1850674,OMIM:255320,Orphanet:ORPHA98905|MONDO:MONDO:0007294,MedGen:C0751951,OMIM:117000,Orphanet:ORPHA597,SNOMED_CT:43152001|MONDO:MONDO:0007783,MedGen:C2930980,OMIM:145600|MONDO:MONDO:0009711,MedGen:C0546264,OMIM:255310,Orphanet:ORPHA2020,SNOMED_CT:240084007|MedGen:C2674259|MedGen:CN169374|MedGen:CN239331|MedGen:CN517202;CLNHGVS=NC_000019.10:g.38455247A>G;CLNREVSTAT=criteria_provided,_conflicting_interpretations;CLNSIG=Conflicting_interpretations_of_pathogenicity;CLNSIGCONF=Benign(1),Likely_benign(5),Uncertain_significance(8);CLNVC=single_nucleotide_variant;CLNVCSO=SO:0001483;CLNVI=Illumina_Clinical_Services_Laboratory,Illumina:444241|UniProtKB_(protein):P21817#VAR_032911;GENEINFO=RYR1:6261;MC=SO:0001583|missense_variant;ORIGIN=1;RS=147723844;Pangolin=ENSG00000196218.13|-12:0.01|19:-0.0
chr19	38455254	567662	T	C	.	.	ALLELEID=572380;CLNDN=RYR1-Related_Disorders;CLNDISDB=MedGen:CN239331;CLNHGVS=NC_000019.10:g.38455254T>C;CLNREVSTAT=criteria_provided,_single_submitter;CLNSIG=Uncertain_significance;CLNVC=single_nucleotide_variant;CLNVCSO=SO:0001483;GENEINFO=RYR1:6261;MC=SO:0001583|missense_variant;ORIGIN=1;RS=1008860336;Pangolin=ENSG00000196218.13|-19:0.01|12:-0.0
chr19	38455266	1005138	A	C	.	.	ALLELEID=998515;CLNDN=RYR1-Related_Disorders;CLNDISDB=MedGen:CN239331;CLNHGVS=NC_000019.10:g.38455266A>C;CLNREVSTAT=criteria_provided,_single_submitter;CLNSIG=Uncertain_significance;CLNVC=single_nucleotide_variant;CLNVCSO=SO:0001483;GENEINFO=RYR1:6261;MC=SO:0001583|missense_variant;ORIGIN=1;Pangolin=ENSG00000196218.13|-31:0.0|-31:-0.0
chr19	38455268	224366	C	T	.	.	ALLELEID=226102;CLNDN=Malignant_hyperthermia,_susceptibility_to,_1;CLNDISDB=MONDO:MONDO:0007783,MedGen:C2930980,OMIM:145600;CLNHGVS=NC_000019.10:g.38455268C>T;CLNREVSTAT=criteria_provided,_single_submitter;CLNSIG=Uncertain_significance;CLNVC=single_nucleotide_variant;CLNVCSO=SO:0001483;GENEINFO=RYR1:6261;MC=SO:0001583|missense_variant;ORIGIN=0;RS=199826952;Pangolin=ENSG00000196218.13|46:0.0|-33:-0.02
chr19	38455269	1050940	G	A	.	.	ALLELEID=1051230;CLNDN=RYR1-Related_Disorders;CLNDISDB=MedGen:CN239331;CLNHGVS=NC_000019.10:g.38455269G>A;CLNREVSTAT=criteria_provided,_single_submitter;CLNSIG=Uncertain_significance;CLNVC=single_nucleotide_variant;CLNVCSO=SO:0001483;GENEINFO=RYR1:6261;MC=SO:0001583|missense_variant;ORIGIN=1;Pangolin=ENSG00000196218.13|-34:0.0|-34:-0.01
chr19	38455277	1019922	G	A	.	.	ALLELEID=1013682;CLNDN=RYR1-Related_Disorders;CLNDISDB=MedGen:CN239331;CLNHGVS=NC_000019.10:g.38455277G>A;CLNREVSTAT=criteria_provided,_single_submitter;CLNSIG=Uncertain_significance;CLNVC=single_nucleotide_variant;CLNVCSO=SO:0001483;GENEINFO=RYR1:6261;MC=SO:0001583|missense_variant;ORIGIN=1;Pangolin=ENSG00000196218.13|-42:0.0|-42:-0.01
chr19	38455301	650266	G	T	.	.	ALLELEID=647962;CLNDN=RYR1-Related_Disorders;CLNDISDB=MedGen:CN239331;CLNHGVS=NC_000019.10:g.38455301G>T;CLNREVSTAT=criteria_provided,_single_submitter;CLNSIG=Uncertain_significance;CLNVC=single_nucleotide_variant;CLNVCSO=SO:0001483;GENEINFO=RYR1:6261;MC=SO:0001583|missense_variant;ORIGIN=1;RS=1600674736;Pangolin=ENSG00000196218.13|13:0.03|-35:-0.0
chr19	38455326	283540	C	A	.	.	ALLELEID=267777;CLNDN=not_provided;CLNDISDB=MedGen:CN517202;CLNHGVS=NC_000019.10:g.38455326C>A;CLNREVSTAT=criteria_provided,_single_submitter;CLNSIG=Uncertain_significance;CLNVC=single_nucleotide_variant;CLNVCSO=SO:0001483;GENEINFO=RYR1:6261;MC=SO:0001583|missense_variant;ORIGIN=1;RS=886042652;Pangolin=ENSG00000196218.13|-12:0.0|44:-0.01
chr19	38455347	590482	T	C	.	.	ALLELEID=581442;CLNDN=RYR1-Related_Disorders|not_provided;CLNDISDB=MedGen:CN239331|MedGen:CN517202;CLNHGVS=NC_000019.10:g.38455347T>C;CLNREVSTAT=criteria_provided,_multiple_submitters,_no_conflicts;CLNSIG=Uncertain_significance;CLNVC=single_nucleotide_variant;CLNVCSO=SO:0001483;GENEINFO=RYR1:6261;MC=SO:0001583|missense_variant;ORIGIN=1;RS=1195513704;Pangolin=ENSG00000196218.13|23:0.0|23:-0.0
chr19	38455353	590483	T	C	.	.	ALLELEID=581443;CLNDN=not_provided;CLNDISDB=MedGen:CN517202;CLNHGVS=NC_000019.10:g.38455353T>C;CLNREVSTAT=criteria_provided,_single_submitter;CLNSIG=Uncertain_significance;CLNVC=single_nucleotide_variant;CLNVCSO=SO:0001483;GENEINFO=RYR1:6261;MC=SO:0001583|missense_variant;ORIGIN=1;RS=1384515505;Pangolin=ENSG00000196218.13|17:0.01|18:-0.0
chr19	38455355	451318	C	T	.	.	ALLELEID=446097;CLNDN=not_provided;CLNDISDB=MedGen:CN517202;CLNHGVS=NC_000019.10:g.38455355C>T;CLNREVSTAT=criteria_provided,_single_submitter;CLNSIG=Uncertain_significance;CLNVC=single_nucleotide_variant;CLNVCSO=SO:0001483;GENEINFO=RYR1:6261;MC=SO:0001583|missense_variant;ORIGIN=1;RS=750009277;Pangolin=ENSG00000196218.13|16:0.0|15:-0.01
chr19	38455374	478205	G	A	.	.	AF_ESP=8e-05;AF_EXAC=1e-05;ALLELEID=468660;CLNDN=RYR1-Related_Disorders;CLNDISDB=MedGen:CN239331;CLNHGVS=NC_000019.10:g.38455374G>A;CLNREVSTAT=criteria_provided,_single_submitter;CLNSIG=Uncertain_significance;CLNVC=single_nucleotide_variant;CLNVCSO=SO:0001483;GENEINFO=RYR1:6261;MC=SO:0001627|intron_variant;ORIGIN=1;RS=374299527;Pangolin=ENSG00000196218.13|-4:0.02|-3:-0.0
chr19	38455446	846416	C	G	.	.	ALLELEID=851815;CLNDN=RYR1-Related_Disorders;CLNDISDB=MedGen:CN239331;CLNHGVS=NC_000019.10:g.38455446C>G;CLNREVSTAT=criteria_provided,_single_submitter;CLNSIG=Uncertain_significance;CLNVC=single_nucleotide_variant;CLNVCSO=SO:0001483;GENEINFO=RYR1:6261;MC=SO:0001627|intron_variant;ORIGIN=1;Pangolin=ENSG00000196218.13|30:0.03|5:-0.01
chr19	38455462	808532	C	T	.	.	AF_EXAC=3e-05;ALLELEID=797805;CLNDN=not_provided;CLNDISDB=MedGen:CN517202;CLNHGVS=NC_000019.10:g.38455462C>T;CLNREVSTAT=criteria_provided,_single_submitter;CLNSIG=Uncertain_significance;CLNVC=single_nucleotide_variant;CLNVCSO=SO:0001483;GENEINFO=RYR1:6261;MC=SO:0001583|missense_variant;ORIGIN=1;RS=757399861;Pangolin=ENSG00000196218.13|14:0.05|-11:-0.02
chr19	38455463	212096	G	T	.	.	ALLELEID=208582;CLNDN=not_specified;CLNDISDB=MedGen:CN169374;CLNHGVS=NC_000019.10:g.38455463G>T;CLNREVSTAT=criteria_provided,_single_submitter;CLNSIG=Uncertain_significance;CLNVC=single_nucleotide_variant;CLNVCSO=SO:0001483;GENEINFO=RYR1:6261;MC=SO:0001583|missense_variant;ORIGIN=1;RS=111888148;Pangolin=ENSG00000196218.13|13:0.16|-12:-0.02
chr19	38455467	1032419	C	T	.	.	ALLELEID=1021863;CLNDN=Central_core_myopathy;CLNDISDB=MONDO:MONDO:0007294,MedGen:C0751951,OMIM:117000,Orphanet:ORPHA597,SNOMED_CT:43152001;CLNHGVS=NC_000019.10:g.38455467C>T;CLNREVSTAT=criteria_provided,_single_submitter;CLNSIG=Uncertain_significance;CLNVC=single_nucleotide_variant;CLNVCSO=SO:0001483;GENEINFO=RYR1:6261;MC=SO:0001819|synonymous_variant;ORIGIN=0;Pangolin=ENSG00000196218.13|9:0.03|45:-0.0
chr19	38455469	1061463	A	G	.	.	ALLELEID=1051231;CLNDN=RYR1-Related_Disorders;CLNDISDB=MedGen:CN239331;CLNHGVS=NC_000019.10:g.38455469A>G;CLNREVSTAT=criteria_provided,_single_submitter;CLNSIG=Uncertain_significance;CLNVC=single_nucleotide_variant;CLNVCSO=SO:0001483;GENEINFO=RYR1:6261;MC=SO:0001583|missense_variant;ORIGIN=1;Pangolin=ENSG00000196218.13|1:0.13|7:-0.02
chr19	38455483	835688	G	A	.	.	ALLELEID=847570;CLNDN=RYR1-Related_Disorders;CLNDISDB=MedGen:CN239331;CLNHGVS=NC_000019.10:g.38455483G>A;CLNREVSTAT=criteria_provided,_single_submitter;CLNSIG=Uncertain_significance;CLNVC=single_nucleotide_variant;CLNVCSO=SO:0001483;GENEINFO=RYR1:6261;MC=SO:0001583|missense_variant;ORIGIN=1;Pangolin=ENSG00000196218.13|-7:0.01|4:-0.0
chr19	38455496	808533	C	G	.	.	ALLELEID=797806;CLNDN=not_provided;CLNDISDB=MedGen:CN517202;CLNHGVS=NC_000019.10:g.38455496C>G;CLNREVSTAT=criteria_provided,_single_submitter;CLNSIG=Uncertain_significance;CLNVC=single_nucleotide_variant;CLNVCSO=SO:0001483;GENEINFO=RYR1:6261;MC=SO:0001583|missense_variant;ORIGIN=1;RS=1600675641;Pangolin=ENSG00000196218.13|1:0.29|-45:-0.09
chr19	38455501	638502	T	G	.	.	ALLELEID=626272;CLNDN=Myopathy,_RYR1-associated;CLNDISDB=MedGen:CN221567;CLNHGVS=NC_000019.10:g.38455501T>G;CLNREVSTAT=criteria_provided,_single_submitter;CLNSIG=Uncertain_significance;CLNVC=single_nucleotide_variant;CLNVCSO=SO:0001483;GENEINFO=RYR1:6261;MC=SO:0001583|missense_variant;ORIGIN=0;RS=946863283;Pangolin=ENSG00000196218.13|-50:0.01|-50:-0.0
chr19	38455506	590484	C	G	.	.	ALLELEID=581444;CLNDN=not_provided;CLNDISDB=MedGen:CN517202;CLNHGVS=NC_000019.10:g.38455506C>G;CLNREVSTAT=criteria_provided,_single_submitter;CLNSIG=Uncertain_significance;CLNVC=single_nucleotide_variant;CLNVCSO=SO:0001483;GENEINFO=RYR1:6261;MC=SO:0001583|missense_variant;ORIGIN=1;RS=1568448011;Pangolin=ENSG00000196218.13|1:0.0|12:-0.0
chr19	38455529	872071	G	A	.	.	ALLELEID=860559;CLNDN=Malignant_hyperthermia,_susceptibility_to,_1|RYR1-Related_Disorders|not_provided;CLNDISDB=MONDO:MONDO:0007783,MedGen:C2930980,OMIM:145600|MedGen:CN239331|MedGen:CN517202;CLNHGVS=NC_000019.10:g.38455529G>A;CLNREVSTAT=criteria_provided,_conflicting_interpretations;CLNSIG=Conflicting_interpretations_of_pathogenicity;CLNSIGCONF=Likely_pathogenic(2),Uncertain_significance(1);CLNVC=single_nucleotide_variant;CLNVCSO=SO:0001483;GENEINFO=RYR1:6261;MC=SO:0001583|missense_variant;ORIGIN=1;Pangolin=ENSG00000196218.13|17:0.01|-17:-0.0
chr19	38455535	224367	A	G	.	.	AF_EXAC=0.00032;ALLELEID=226103;CLNDN=Malignant_hyperthermia,_susceptibility_to,_1;CLNDISDB=MONDO:MONDO:0007783,MedGen:C2930980,OMIM:145600;CLNHGVS=NC_000019.10:g.38455535A>G;CLNREVSTAT=criteria_provided,_single_submitter;CLNSIG=Uncertain_significance;CLNVC=single_nucleotide_variant;CLNVCSO=SO:0001483;GENEINFO=RYR1:6261;MC=SO:0001583|missense_variant;ORIGIN=0;RS=760285455;Pangolin=ENSG00000196218.13|11:0.01|11:-0.0
chr19	38455537	1007598	G	A	.	.	ALLELEID=998516;CLNDN=RYR1-Related_Disorders;CLNDISDB=MedGen:CN239331;CLNHGVS=NC_000019.10:g.38455537G>A;CLNREVSTAT=criteria_provided,_single_submitter;CLNSIG=Uncertain_significance;CLNVC=single_nucleotide_variant;CLNVCSO=SO:0001483;GENEINFO=RYR1:6261;MC=SO:0001583|missense_variant;ORIGIN=1;Pangolin=ENSG00000196218.13|9:0.0|9:-0.01
chr19	38455603	590485	C	T	.	.	AF_ESP=0.00023;AF_EXAC=0.00011;ALLELEID=581445;CLNDN=not_provided;CLNDISDB=MedGen:CN517202;CLNHGVS=NC_000019.10:g.38455603C>T;CLNREVSTAT=criteria_provided,_single_submitter;CLNSIG=Uncertain_significance;CLNVC=single_nucleotide_variant;CLNVCSO=SO:0001483;GENEINFO=RYR1:6261;MC=SO:0001627|intron_variant;ORIGIN=1;RS=368722580;Pangolin=ENSG00000196218.13|30:0.0|30:-0.0
chr19	38455650	841741	T	C	.	.	ALLELEID=847572;CLNDN=RYR1-Related_Disorders;CLNDISDB=MedGen:CN239331;CLNHGVS=NC_000019.10:g.38455650T>C;CLNREVSTAT=criteria_provided,_single_submitter;CLNSIG=Uncertain_significance;CLNVC=single_nucleotide_variant;CLNVCSO=SO:0001483;GENEINFO=RYR1:6261;MC=SO:0001583|missense_variant;ORIGIN=1;Pangolin=ENSG00000196218.13|-6:0.0|-17:-0.01
chr19	38455662	862756	A	G	.	.	ALLELEID=847573;CLNDN=RYR1-Related_Disorders;CLNDISDB=MedGen:CN239331;CLNHGVS=NC_000019.10:g.38455662A>G;CLNREVSTAT=criteria_provided,_single_submitter;CLNSIG=Uncertain_significance;CLNVC=single_nucleotide_variant;CLNVCSO=SO:0001483;GENEINFO=RYR1:6261;MC=SO:0001583|missense_variant;ORIGIN=1;Pangolin=ENSG00000196218.13|-1:0.0|-29:-0.01
chr19	38455675	590486	A	C	.	.	AF_EXAC=0.00011;ALLELEID=581446;CLNDN=RYR1-Related_Disorders|not_provided;CLNDISDB=MedGen:CN239331|MedGen:CN517202;CLNHGVS=NC_000019.10:g.38455675A>C;CLNREVSTAT=criteria_provided,_multiple_submitters,_no_conflicts;CLNSIG=Uncertain_significance;CLNVC=single_nucleotide_variant;CLNVCSO=SO:0001483;GENEINFO=RYR1:6261;MC=SO:0001583|missense_variant;ORIGIN=1;RS=779551357;Pangolin=ENSG00000196218.13|-42:0.0|2:-0.01
chr19	38455678	650786	T	C	.	.	ALLELEID=647963;CLNDN=RYR1-Related_Disorders;CLNDISDB=MedGen:CN239331;CLNHGVS=NC_000019.10:g.38455678T>C;CLNREVSTAT=criteria_provided,_single_submitter;CLNSIG=Uncertain_significance;CLNVC=single_nucleotide_variant;CLNVCSO=SO:0001483;GENEINFO=RYR1:6261;MC=SO:0001583|missense_variant;ORIGIN=1;RS=1600676317;Pangolin=ENSG00000196218.13|-45:0.0|-1:-0.0
chr19	38455695	449573	G	A	.	.	AF_EXAC=4e-05;ALLELEID=446098;CLNDN=RYR1-Related_Disorders|not_provided;CLNDISDB=MedGen:CN239331|MedGen:CN517202;CLNHGVS=NC_000019.10:g.38455695G>A;CLNREVSTAT=criteria_provided,_multiple_submitters,_no_conflicts;CLNSIG=Uncertain_significance;CLNVC=single_nucleotide_variant;CLNVCSO=SO:0001483;GENEINFO=RYR1:6261;MC=SO:0001583|missense_variant;ORIGIN=1;RS=753907367;Pangolin=ENSG00000196218.13|-27:0.0|0:-0.0
chr19	38455699	842750	A	G	.	.	ALLELEID=847574;CLNDN=Minicore_myopathy_with_external_ophthalmoplegia|Malignant_hyperthermia,_susceptibility_to,_1|RYR1-Related_Disorders;CLNDISDB=Human_Phenotype_Ontology:HP:0003789,Human_Phenotype_Ontology:HP:0003804,MONDO:MONDO:0009712,MedGen:C1850674,OMIM:255320,Orphanet:ORPHA98905|MONDO:MONDO:0007783,MedGen:C2930980,OMIM:145600|MedGen:CN239331;CLNHGVS=NC_000019.10:g.38455699A>G;CLNREVSTAT=criteria_provided,_multiple_submitters,_no_conflicts;CLNSIG=Uncertain_significance;CLNVC=single_nucleotide_variant;CLNVCSO=SO:0001483;CLNVI=Illumina_Clinical_Services_Laboratory,Illumina:878550;GENEINFO=RYR1:6261;MC=SO:0001583|missense_variant;ORIGIN=1;Pangolin=ENSG00000196218.13|-22:0.0|-4:-0.0
chr19	38455704	429785	A	G	.	.	ALLELEID=422265;CLNDN=not_provided;CLNDISDB=MedGen:CN517202;CLNHGVS=NC_000019.10:g.38455704A>G;CLNREVSTAT=criteria_provided,_single_submitter;CLNSIG=Uncertain_significance;CLNVC=single_nucleotide_variant;CLNVCSO=SO:0001483;GENEINFO=RYR1:6261;MC=SO:0001583|missense_variant;ORIGIN=1;RS=1131691591;Pangolin=ENSG00000196218.13|47:0.0|47:-0.0
chr19	38455713	224368	A	G	.	.	ALLELEID=226104;CLNDN=Malignant_hyperthermia,_susceptibility_to,_1;CLNDISDB=MONDO:MONDO:0007783,MedGen:C2930980,OMIM:145600;CLNHGVS=NC_000019.10:g.38455713A>G;CLNREVSTAT=criteria_provided,_single_submitter;CLNSIG=Uncertain_significance;CLNVC=single_nucleotide_variant;CLNVCSO=SO:0001483;GENEINFO=RYR1:6261;MC=SO:0001583|missense_variant;ORIGIN=0;RS=200770015;Pangolin=ENSG00000196218.13|38:0.01|-37:-0.0
chr19	38455728	945468	G	T	.	.	ALLELEID=928934;CLNDN=RYR1-Related_Disorders;CLNDISDB=MedGen:CN239331;CLNHGVS=NC_000019.10:g.38455728G>T;CLNREVSTAT=criteria_provided,_single_submitter;CLNSIG=Uncertain_significance;CLNVC=single_nucleotide_variant;CLNVCSO=SO:0001483;GENEINFO=RYR1:6261;MC=SO:0001583|missense_variant;ORIGIN=1;Pangolin=ENSG00000196218.13|23:0.01|23:-0.0
chr19	38455738	590487	G	A	.	.	ALLELEID=581447;CLNDN=not_provided;CLNDISDB=MedGen:CN517202;CLNHGVS=NC_000019.10:g.38455738G>A;CLNREVSTAT=criteria_provided,_single_submitter;CLNSIG=Uncertain_significance;CLNVC=single_nucleotide_variant;CLNVCSO=SO:0001483;GENEINFO=RYR1:6261;MC=SO:0001583|missense_variant;ORIGIN=1;RS=1568448285;Pangolin=ENSG00000196218.13|13:0.01|13:-0.0
chr19	38457489	212097	A	T	.	.	AF_EXAC=1e-05;ALLELEID=208583;CLNDN=not_specified;CLNDISDB=MedGen:CN169374;CLNHGVS=NC_000019.10:g.38457489A>T;CLNREVSTAT=criteria_provided,_single_submitter;CLNSIG=Uncertain_significance;CLNVC=single_nucleotide_variant;CLNVCSO=SO:0001483;GENEINFO=RYR1:6261;MC=SO:0001627|intron_variant;ORIGIN=1;RS=746765869;Pangolin=ENSG00000196218.13|6:0.0|8:-0.03
chr19	38457497	429411	G	A	.	.	ALLELEID=422266;CLNDN=not_provided;CLNDISDB=MedGen:CN517202;CLNHGVS=NC_000019.10:g.38457497G>A;CLNREVSTAT=criteria_provided,_single_submitter;CLNSIG=Uncertain_significance;CLNVC=single_nucleotide_variant;CLNVCSO=SO:0001483;GENEINFO=RYR1:6261;MC=SO:0001583|missense_variant;ORIGIN=1;RS=930876441;Pangolin=ENSG00000196218.13|0:0.01|0:-0.0
chr19	38457512	224411	TGCTCCCTGTGTGTGTG	T	.	.	ALLELEID=226105;CLNDN=Malignant_hyperthermia,_susceptibility_to,_1;CLNDISDB=MONDO:MONDO:0007783,MedGen:C2930980,OMIM:145600;CLNHGVS=NC_000019.10:g.38457513_38457528del;CLNREVSTAT=criteria_provided,_single_submitter;CLNSIG=Uncertain_significance;CLNVC=Deletion;CLNVCSO=SO:0000159;GENEINFO=RYR1:6261;MC=SO:0001589|frameshift_variant;ORIGIN=0;RS=869312738;Pangolin=ENSG00000196218.13|-15:0.04|46:-0.0
chr19	38457513	328995	G	A	.	.	ALLELEID=348696;CLNDN=Minicore_myopathy_with_external_ophthalmoplegia|Central_core_myopathy|Malignant_hyperthermia,_susceptibility_to,_1|Neuromuscular_disease,_congenital,_with_uniform_type_1_fiber;CLNDISDB=Human_Phenotype_Ontology:HP:0003789,Human_Phenotype_Ontology:HP:0003804,MONDO:MONDO:0009712,MedGen:C1850674,OMIM:255320,Orphanet:ORPHA98905|MONDO:MONDO:0007294,MedGen:C0751951,OMIM:117000,Orphanet:ORPHA597,SNOMED_CT:43152001|MONDO:MONDO:0007783,MedGen:C2930980,OMIM:145600|MedGen:C2674259;CLNHGVS=NC_000019.10:g.38457513G>A;CLNREVSTAT=criteria_provided,_single_submitter;CLNSIG=Uncertain_significance;CLNVC=single_nucleotide_variant;CLNVCSO=SO:0001483;CLNVI=Illumina_Clinical_Services_Laboratory,Illumina:578684;GENEINFO=RYR1:6261;MC=SO:0001583|missense_variant;ORIGIN=1;RS=886054380;Pangolin=ENSG00000196218.13|-16:0.01|-22:-0.0
chr19	38457515	594411	T	C	.	.	ALLELEID=585474;CLNDN=not_provided;CLNDISDB=MedGen:CN517202;CLNHGVS=NC_000019.10:g.38457515T>C;CLNREVSTAT=criteria_provided,_single_submitter;CLNSIG=Uncertain_significance;CLNVC=single_nucleotide_variant;CLNVCSO=SO:0001483;GENEINFO=RYR1:6261;MC=SO:0001583|missense_variant;ORIGIN=1;RS=901536375;Pangolin=ENSG00000196218.13|-18:0.01|26:-0.0
chr19	38457524	590488	G	A	.	.	ALLELEID=581448;CLNDN=not_provided;CLNDISDB=MedGen:CN517202;CLNHGVS=NC_000019.10:g.38457524G>A;CLNREVSTAT=criteria_provided,_single_submitter;CLNSIG=Uncertain_significance;CLNVC=single_nucleotide_variant;CLNVCSO=SO:0001483;GENEINFO=RYR1:6261;MC=SO:0001583|missense_variant;ORIGIN=1;RS=1568450391;Pangolin=ENSG00000196218.13|-27:0.01|-27:-0.01
chr19	38457530	429998	A	G	.	.	ALLELEID=422267;CLNDN=not_provided;CLNDISDB=MedGen:CN517202;CLNHGVS=NC_000019.10:g.38457530A>G;CLNREVSTAT=criteria_provided,_single_submitter;CLNSIG=Uncertain_significance;CLNVC=single_nucleotide_variant;CLNVCSO=SO:0001483;GENEINFO=RYR1:6261;MC=SO:0001583|missense_variant;ORIGIN=1;RS=1131691719;Pangolin=ENSG00000196218.13|-33:0.0|-33:-0.01
chr19	38457539	590489	G	A	.	.	ALLELEID=581449;CLNDN=RYR1-Related_Disorders|not_provided;CLNDISDB=MedGen:CN239331|MedGen:CN517202;CLNHGVS=NC_000019.10:g.38457539G>A;CLNREVSTAT=criteria_provided,_multiple_submitters,_no_conflicts;CLNSIG=Uncertain_significance;CLNVC=single_nucleotide_variant;CLNVCSO=SO:0001483;GENEINFO=RYR1:6261;MC=SO:0001583|missense_variant;ORIGIN=1;RS=118204423;Pangolin=ENSG00000196218.13|-42:0.01|-42:-0.0
chr19	38457545	544395	C	G	.	.	ALLELEID=532911;CLNDN=RYR1-Related_Disorders;CLNDISDB=MedGen:CN239331;CLNHGVS=NC_000019.10:g.38457545C>G;CLNREVSTAT=criteria_provided,_single_submitter;CLNSIG=Uncertain_significance;CLNVC=single_nucleotide_variant;CLNVCSO=SO:0001483;GENEINFO=RYR1:6261;MC=SO:0001583|missense_variant;ORIGIN=1;RS=118192172;Pangolin=ENSG00000196218.13|1:0.02|-48:-0.01
chr19	38457553	590490	C	A	.	.	ALLELEID=581450;CLNDN=not_provided;CLNDISDB=MedGen:CN517202;CLNHGVS=NC_000019.10:g.38457553C>A;CLNREVSTAT=criteria_provided,_single_submitter;CLNSIG=Uncertain_significance;CLNVC=single_nucleotide_variant;CLNVCSO=SO:0001483;GENEINFO=RYR1:6261;MC=SO:0001583|missense_variant;ORIGIN=1;RS=1380871200;Pangolin=ENSG00000196218.13|-12:0.0|5:-0.0
chr19	38457560	374649	C	G	.	.	ALLELEID=361535;CLNDN=not_provided;CLNDISDB=MedGen:CN517202;CLNHGVS=NC_000019.10:g.38457560C>G;CLNREVSTAT=criteria_provided,_single_submitter;CLNSIG=Uncertain_significance;CLNVC=single_nucleotide_variant;CLNVCSO=SO:0001483;GENEINFO=RYR1:6261;MC=SO:0001583|missense_variant;ORIGIN=1;RS=1057519184;Pangolin=ENSG00000196218.13|33:0.0|-2:-0.0
chr19	38457563	580640	A	T	.	.	ALLELEID=573049;CLNDN=RYR1-Related_Disorders;CLNDISDB=MedGen:CN239331;CLNHGVS=NC_000019.10:g.38457563A>T;CLNREVSTAT=criteria_provided,_single_submitter;CLNSIG=Uncertain_significance;CLNVC=single_nucleotide_variant;CLNVCSO=SO:0001483;GENEINFO=RYR1:6261;MC=SO:0001583|missense_variant;ORIGIN=1;RS=1568450508;Pangolin=ENSG00000196218.13|9:0.0|-5:-0.0
chr19	38457564	576328	T	C	.	.	ALLELEID=572382;CLNDN=RYR1-Related_Disorders;CLNDISDB=MedGen:CN239331;CLNHGVS=NC_000019.10:g.38457564T>C;CLNREVSTAT=criteria_provided,_single_submitter;CLNSIG=Uncertain_significance;CLNVC=single_nucleotide_variant;CLNVCSO=SO:0001483;GENEINFO=RYR1:6261;MC=SO:0001583|missense_variant;ORIGIN=1;RS=1568450514;Pangolin=ENSG00000196218.13|-6:0.0|-18:-0.0
chr19	38457564	649885	T	G	.	.	ALLELEID=647964;CLNDN=RYR1-Related_Disorders;CLNDISDB=MedGen:CN239331;CLNHGVS=NC_000019.10:g.38457564T>G;CLNREVSTAT=criteria_provided,_single_submitter;CLNSIG=Uncertain_significance;CLNVC=single_nucleotide_variant;CLNVCSO=SO:0001483;GENEINFO=RYR1:6261;MC=SO:0001583|missense_variant;ORIGIN=1;RS=1568450514;Pangolin=ENSG00000196218.13|1:0.0|46:-0.0
chr19	38457566	201144	A	G	.	.	ALLELEID=198019;CLNDN=not_provided;CLNDISDB=MedGen:CN517202;CLNHGVS=NC_000019.10:g.38457566A>G;CLNREVSTAT=criteria_provided,_single_submitter;CLNSIG=Uncertain_significance;CLNVC=single_nucleotide_variant;CLNVCSO=SO:0001483;GENEINFO=RYR1:6261;MC=SO:0001583|missense_variant;ORIGIN=1;RS=794728694;Pangolin=ENSG00000196218.13|-8:0.0|44:-0.0
chr19	38457579	448181	T	C	.	.	ALLELEID=442198;CLNDN=not_specified;CLNDISDB=MedGen:CN169374;CLNHGVS=NC_000019.10:g.38457579T>C;CLNREVSTAT=criteria_provided,_single_submitter;CLNSIG=Uncertain_significance;CLNVC=single_nucleotide_variant;CLNVCSO=SO:0001483;GENEINFO=RYR1:6261;MC=SO:0001583|missense_variant;ORIGIN=1;RS=1555769513;Pangolin=ENSG00000196218.13|-21:0.0|31:-0.0
chr19	38457587	590491	C	T	.	.	AF_EXAC=2e-05;ALLELEID=581451;CLNDN=not_provided;CLNDISDB=MedGen:CN517202;CLNHGVS=NC_000019.10:g.38457587C>T;CLNREVSTAT=criteria_provided,_single_submitter;CLNSIG=Uncertain_significance;CLNVC=single_nucleotide_variant;CLNVCSO=SO:0001483;GENEINFO=RYR1:6261;MC=SO:0001583|missense_variant;ORIGIN=1;RS=757284447;Pangolin=ENSG00000196218.13|44:0.0|43:-0.01
chr19	38457608	1053031	A	T	.	.	ALLELEID=1051232;CLNDN=RYR1-Related_Disorders;CLNDISDB=MedGen:CN239331;CLNHGVS=NC_000019.10:g.38457608A>T;CLNREVSTAT=criteria_provided,_single_submitter;CLNSIG=Uncertain_significance;CLNVC=single_nucleotide_variant;CLNVCSO=SO:0001483;GENEINFO=RYR1:6261;MC=SO:0001583|missense_variant;ORIGIN=1;Pangolin=ENSG00000196218.13|22:0.0|2:-0.0
chr19	38457614	424452	A	G	.	.	AF_EXAC=0.00031;AF_TGP=0.0008;ALLELEID=410573;CLNDN=RYR1-Related_Disorders|not_provided;CLNDISDB=MedGen:CN239331|MedGen:CN517202;CLNHGVS=NC_000019.10:g.38457614A>G;CLNREVSTAT=criteria_provided,_conflicting_interpretations;CLNSIG=Conflicting_interpretations_of_pathogenicity;CLNSIGCONF=Likely_benign(1),Uncertain_significance(2);CLNVC=single_nucleotide_variant;CLNVCSO=SO:0001483;GENEINFO=RYR1:6261;MC=SO:0001583|missense_variant;ORIGIN=1;RS=567084532;Pangolin=ENSG00000196218.13|16:0.0|16:-0.0
chr19	38457631	982438	G	C	.	.	ALLELEID=970559;CLNDN=Malignant_hyperthermia,_susceptibility_to,_1;CLNDISDB=MONDO:MONDO:0007783,MedGen:C2930980,OMIM:145600;CLNHGVS=NC_000019.10:g.38457631G>C;CLNREVSTAT=criteria_provided,_single_submitter;CLNSIG=Uncertain_significance;CLNVC=single_nucleotide_variant;CLNVCSO=SO:0001483;GENEINFO=RYR1:6261;MC=SO:0001575|splice_donor_variant;ORIGIN=32;Pangolin=ENSG00000196218.13|35:0.05|-1:-0.84
chr19	38458056	194814	G	A	.	.	AF_EXAC=7e-05;ALLELEID=191977;CLNDN=RYR1-Related_Disorders|not_provided;CLNDISDB=MedGen:CN239331|MedGen:CN517202;CLNHGVS=NC_000019.10:g.38458056G>A;CLNREVSTAT=criteria_provided,_multiple_submitters,_no_conflicts;CLNSIG=Uncertain_significance;CLNVC=single_nucleotide_variant;CLNVCSO=SO:0001483;GENEINFO=RYR1:6261;MC=SO:0001583|missense_variant;ORIGIN=1;RS=766150328;Pangolin=ENSG00000196218.13|-5:0.01|39:-0.0
chr19	38458061	424070	A	C	.	.	ALLELEID=410574;CLNDN=not_provided;CLNDISDB=MedGen:CN517202;CLNHGVS=NC_000019.10:g.38458061A>C;CLNREVSTAT=criteria_provided,_single_submitter;CLNSIG=Uncertain_significance;CLNVC=single_nucleotide_variant;CLNVCSO=SO:0001483;GENEINFO=RYR1:6261;MC=SO:0001583|missense_variant;ORIGIN=1;RS=1064796780;Pangolin=ENSG00000196218.13|3:0.0|-10:-0.02
chr19	38458062	565426	A	G	.	.	ALLELEID=572384;CLNDN=RYR1-Related_Disorders;CLNDISDB=MedGen:CN239331;CLNHGVS=NC_000019.10:g.38458062A>G;CLNREVSTAT=criteria_provided,_single_submitter;CLNSIG=Uncertain_significance;CLNVC=single_nucleotide_variant;CLNVCSO=SO:0001483;GENEINFO=RYR1:6261;MC=SO:0001583|missense_variant;ORIGIN=1;RS=1316726339;Pangolin=ENSG00000196218.13|-11:0.01|-11:-0.03
chr19	38458068	1017749	T	C	.	.	ALLELEID=1013683;CLNDN=RYR1-Related_Disorders;CLNDISDB=MedGen:CN239331;CLNHGVS=NC_000019.10:g.38458068T>C;CLNREVSTAT=criteria_provided,_single_submitter;CLNSIG=Uncertain_significance;CLNVC=single_nucleotide_variant;CLNVCSO=SO:0001483;GENEINFO=RYR1:6261;MC=SO:0001583|missense_variant;ORIGIN=1;Pangolin=ENSG00000196218.13|39:0.0|-17:-0.0
chr19	38458077	808534	G	A	.	.	AF_EXAC=4e-05;AF_TGP=0.0002;ALLELEID=797807;CLNDN=not_provided;CLNDISDB=MedGen:CN517202;CLNHGVS=NC_000019.10:g.38458077G>A;CLNREVSTAT=criteria_provided,_single_submitter;CLNSIG=Uncertain_significance;CLNVC=single_nucleotide_variant;CLNVCSO=SO:0001483;GENEINFO=RYR1:6261;MC=SO:0001583|missense_variant;ORIGIN=1;RS=567997185;Pangolin=ENSG00000196218.13|3:0.0|-26:-0.01
chr19	38458080	848919	C	T	.	.	ALLELEID=847575;CLNDN=RYR1-Related_Disorders;CLNDISDB=MedGen:CN239331;CLNHGVS=NC_000019.10:g.38458080C>T;CLNREVSTAT=criteria_provided,_single_submitter;CLNSIG=Uncertain_significance;CLNVC=single_nucleotide_variant;CLNVCSO=SO:0001483;GENEINFO=RYR1:6261;MC=SO:0001583|missense_variant;ORIGIN=1;Pangolin=ENSG00000196218.13|38:0.0|27:-0.01
chr19	38458081	650477	G	A	.	.	ALLELEID=647965;CLNDN=Minicore_myopathy_with_external_ophthalmoplegia|Central_core_myopathy|Malignant_hyperthermia,_susceptibility_to,_1|RYR1-Related_Disorders|not_provided;CLNDISDB=Human_Phenotype_Ontology:HP:0003789,Human_Phenotype_Ontology:HP:0003804,MONDO:MONDO:0009712,MedGen:C1850674,OMIM:255320,Orphanet:ORPHA98905|MONDO:MONDO:0007294,MedGen:C0751951,OMIM:117000,Orphanet:ORPHA597,SNOMED_CT:43152001|MONDO:MONDO:0007783,MedGen:C2930980,OMIM:145600|MedGen:CN239331|MedGen:CN517202;CLNHGVS=NC_000019.10:g.38458081G>A;CLNREVSTAT=criteria_provided,_conflicting_interpretations;CLNSIG=Conflicting_interpretations_of_pathogenicity;CLNSIGCONF=Likely_benign(1),Uncertain_significance(4);CLNVC=single_nucleotide_variant;CLNVCSO=SO:0001483;CLNVI=Illumina_Clinical_Services_Laboratory,Illumina:892806;GENEINFO=RYR1:6261;MC=SO:0001819|synonymous_variant;ORIGIN=1;RS=202105428;Pangolin=ENSG00000196218.13|2:0.0|-30:-0.01
chr19	38458108	847184	G	T	.	.	ALLELEID=847577;CLNDN=RYR1-Related_Disorders;CLNDISDB=MedGen:CN239331;CLNHGVS=NC_000019.10:g.38458108G>T;CLNREVSTAT=criteria_provided,_single_submitter;CLNSIG=Uncertain_significance;CLNVC=single_nucleotide_variant;CLNVCSO=SO:0001483;GENEINFO=RYR1:6261;MC=SO:0001583|missense_variant;ORIGIN=1;Pangolin=ENSG00000196218.13|9:0.03|-1:-0.06
chr19	38458110	590494	A	G	.	.	ALLELEID=581453;CLNDN=RYR1-Related_Disorders|not_provided;CLNDISDB=MedGen:CN239331|MedGen:CN517202;CLNHGVS=NC_000019.10:g.38458110A>G;CLNREVSTAT=criteria_provided,_multiple_submitters,_no_conflicts;CLNSIG=Uncertain_significance;CLNVC=single_nucleotide_variant;CLNVCSO=SO:0001483;GENEINFO=RYR1:6261;MC=SO:0001583|missense_variant;ORIGIN=1;RS=1200789458;Pangolin=ENSG00000196218.13|22:0.03|-3:-0.06
chr19	38458123	544372	G	A	.	.	ALLELEID=533314;CLNDN=RYR1-Related_Disorders;CLNDISDB=MedGen:CN239331;CLNHGVS=NC_000019.10:g.38458123G>A;CLNREVSTAT=criteria_provided,_single_submitter;CLNSIG=Uncertain_significance;CLNVC=single_nucleotide_variant;CLNVCSO=SO:0001483;GENEINFO=RYR1:6261;MC=SO:0001583|missense_variant;ORIGIN=1;RS=1555769826;Pangolin=ENSG00000196218.13|-16:0.01|9:-0.01
chr19	38458129	544437	C	A	.	.	ALLELEID=532917;CLNDN=RYR1-Related_Disorders;CLNDISDB=MedGen:CN239331;CLNHGVS=NC_000019.10:g.38458129C>A;CLNREVSTAT=criteria_provided,_single_submitter;CLNSIG=Uncertain_significance;CLNVC=single_nucleotide_variant;CLNVCSO=SO:0001483;GENEINFO=RYR1:6261;MC=SO:0001583|missense_variant;ORIGIN=1;RS=78835441;Pangolin=ENSG00000196218.13|3:0.0|-22:-0.01
chr19	38458151	478208	G	C	.	.	ALLELEID=469677;CLNDN=RYR1-Related_Disorders;CLNDISDB=MedGen:CN239331;CLNHGVS=NC_000019.10:g.38458151G>C;CLNREVSTAT=criteria_provided,_single_submitter;CLNSIG=Uncertain_significance;CLNVC=single_nucleotide_variant;CLNVCSO=SO:0001483;GENEINFO=RYR1:6261;MC=SO:0001583|missense_variant;ORIGIN=1;RS=1555769850;Pangolin=ENSG00000196218.13|-19:0.01|-34:-0.0
chr19	38458162	289914	C	A	.	.	AF_EXAC=0.00012;AF_TGP=0.0002;ALLELEID=274151;CLNDN=not_provided;CLNDISDB=MedGen:CN517202;CLNHGVS=NC_000019.10:g.38458162C>A;CLNREVSTAT=criteria_provided,_single_submitter;CLNSIG=Uncertain_significance;CLNVC=single_nucleotide_variant;CLNVCSO=SO:0001483;GENEINFO=RYR1:6261;MC=SO:0001819|synonymous_variant;ORIGIN=1;RS=571569206;Pangolin=ENSG00000196218.13|9:0.0|-30:-0.0
chr19	38458169	813941	C	T	.	.	ALLELEID=802225;CLNDN=Central_core_myopathy;CLNDISDB=MONDO:MONDO:0007294,MedGen:C0751951,OMIM:117000,Orphanet:ORPHA597,SNOMED_CT:43152001;CLNHGVS=NC_000019.10:g.38458169C>T;CLNREVSTAT=criteria_provided,_single_submitter;CLNSIG=Uncertain_significance;CLNVC=single_nucleotide_variant;CLNVCSO=SO:0001483;GENEINFO=RYR1:6261;MC=SO:0001583|missense_variant;ORIGIN=1;RS=776252106;Pangolin=ENSG00000196218.13|-37:0.02|2:-0.0
chr19	38458170	590496	G	A	.	.	AF_ESP=8e-05;ALLELEID=581455;CLNDN=not_provided;CLNDISDB=MedGen:CN517202;CLNHGVS=NC_000019.10:g.38458170G>A;CLNREVSTAT=criteria_provided,_single_submitter;CLNSIG=Uncertain_significance;CLNVC=single_nucleotide_variant;CLNVCSO=SO:0001483;GENEINFO=RYR1:6261;MC=SO:0001583|missense_variant;ORIGIN=1;RS=372513400;Pangolin=ENSG00000196218.13|1:0.27|-38:-0.04
chr19	38458174	994734	G	T	.	.	ALLELEID=983151;CLNDN=not_provided;CLNDISDB=MedGen:CN517202;CLNHGVS=NC_000019.10:g.38458174G>T;CLNREVSTAT=criteria_provided,_single_submitter;CLNSIG=Uncertain_significance;CLNVC=single_nucleotide_variant;CLNVCSO=SO:0001483;GENEINFO=RYR1:6261;MC=SO:0001819|synonymous_variant;ORIGIN=0;Pangolin=ENSG00000196218.13|-22:0.0|-42:-0.03
chr19	38458190	663301	G	A	.	.	AF_ESP=0.00015;AF_EXAC=2e-05;ALLELEID=647966;CLNDN=RYR1-Related_Disorders;CLNDISDB=MedGen:CN239331;CLNHGVS=NC_000019.10:g.38458190G>A;CLNREVSTAT=criteria_provided,_single_submitter;CLNSIG=Uncertain_significance;CLNVC=single_nucleotide_variant;CLNVCSO=SO:0001483;GENEINFO=RYR1:6261;MC=SO:0001583|missense_variant;ORIGIN=1;RS=144845360;Pangolin=ENSG00000196218.13|-19:0.0|-38:-0.0
chr19	38458193	951060	G	A	.	.	ALLELEID=928935;CLNDN=RYR1-Related_Disorders;CLNDISDB=MedGen:CN239331;CLNHGVS=NC_000019.10:g.38458193G>A;CLNREVSTAT=criteria_provided,_single_submitter;CLNSIG=Uncertain_significance;CLNVC=single_nucleotide_variant;CLNVCSO=SO:0001483;GENEINFO=RYR1:6261;MC=SO:0001583|missense_variant;ORIGIN=1;Pangolin=ENSG00000196218.13|-41:0.0|-22:-0.0
chr19	38458200	224369	C	T	.	.	ALLELEID=226106;CLNDN=Malignant_hyperthermia,_susceptibility_to,_1|RYR1-Related_Disorders|not_provided;CLNDISDB=MONDO:MONDO:0007783,MedGen:C2930980,OMIM:145600|MedGen:CN239331|MedGen:CN517202;CLNHGVS=NC_000019.10:g.38458200C>T;CLNREVSTAT=criteria_provided,_multiple_submitters,_no_conflicts;CLNSIG=Uncertain_significance;CLNVC=single_nucleotide_variant;CLNVCSO=SO:0001483;GENEINFO=RYR1:6261;MC=SO:0001583|missense_variant;ORIGIN=1;RS=869312735;Pangolin=ENSG00000196218.13|-48:0.0|1:-0.0
chr19	38458209	1024968	C	G	.	.	ALLELEID=1013684;CLNDN=RYR1-Related_Disorders;CLNDISDB=MedGen:CN239331;CLNHGVS=NC_000019.10:g.38458209C>G;CLNREVSTAT=criteria_provided,_single_submitter;CLNSIG=Uncertain_significance;CLNVC=single_nucleotide_variant;CLNVCSO=SO:0001483;GENEINFO=RYR1:6261;MC=SO:0001583|missense_variant;ORIGIN=1;Pangolin=ENSG00000196218.13|44:0.0|-38:-0.0
chr19	38458216	159839	C	T	.	.	AF_ESP=0.00031;AF_EXAC=0.00041;ALLELEID=169547;CLNDN=Minicore_myopathy_with_external_ophthalmoplegia|Central_core_myopathy|Malignant_hyperthermia,_susceptibility_to,_1|Neuromuscular_disease,_congenital,_with_uniform_type_1_fiber|not_specified|RYR1-Related_Disorders|not_provided;CLNDISDB=Human_Phenotype_Ontology:HP:0003789,Human_Phenotype_Ontology:HP:0003804,MONDO:MONDO:0009712,MedGen:C1850674,OMIM:255320,Orphanet:ORPHA98905|MONDO:MONDO:0007294,MedGen:C0751951,OMIM:117000,Orphanet:ORPHA597,SNOMED_CT:43152001|MONDO:MONDO:0007783,MedGen:C2930980,OMIM:145600|MedGen:C2674259|MedGen:CN169374|MedGen:CN239331|MedGen:CN517202;CLNHGVS=NC_000019.10:g.38458216C>T;CLNREVSTAT=criteria_provided,_conflicting_interpretations;CLNSIG=Conflicting_interpretations_of_pathogenicity;CLNSIGCONF=Likely_benign(5),Uncertain_significance(6);CLNVC=single_nucleotide_variant;CLNVCSO=SO:0001483;CLNVI=Illumina_Clinical_Services_Laboratory,Illumina:457155;GENEINFO=RYR1:6261;MC=SO:0001819|synonymous_variant;ORIGIN=1;RS=138704724;Pangolin=ENSG00000196218.13|-45:0.0|-8:-0.0
chr19	38458217	544407	G	A	.	.	ALLELEID=532957;CLNDN=RYR1-Related_Disorders;CLNDISDB=MedGen:CN239331;CLNHGVS=NC_000019.10:g.38458217G>A;CLNREVSTAT=criteria_provided,_single_submitter;CLNSIG=Uncertain_significance;CLNVC=single_nucleotide_variant;CLNVCSO=SO:0001483;GENEINFO=RYR1:6261;MC=SO:0001583|missense_variant;ORIGIN=1;RS=866990461;Pangolin=ENSG00000196218.13|2:0.0|-46:-0.0
chr19	38458220	808535	G	A	.	.	AF_EXAC=2e-05;AF_TGP=0.0002;ALLELEID=797808;CLNDN=RYR1-Related_Disorders|not_provided;CLNDISDB=MedGen:CN239331|MedGen:CN517202;CLNHGVS=NC_000019.10:g.38458220G>A;CLNREVSTAT=criteria_provided,_multiple_submitters,_no_conflicts;CLNSIG=Uncertain_significance;CLNVC=single_nucleotide_variant;CLNVCSO=SO:0001483;GENEINFO=RYR1:6261;MC=SO:0001583|missense_variant;ORIGIN=1;RS=553882104;Pangolin=ENSG00000196218.13|3:0.0|-12:-0.0
chr19	38458228	659208	G	C	.	.	ALLELEID=647967;CLNDN=RYR1-Related_Disorders;CLNDISDB=MedGen:CN239331;CLNHGVS=NC_000019.10:g.38458228G>C;CLNREVSTAT=criteria_provided,_single_submitter;CLNSIG=Uncertain_significance;CLNVC=single_nucleotide_variant;CLNVCSO=SO:0001483;GENEINFO=RYR1:6261;MC=SO:0001583|missense_variant;ORIGIN=1;RS=1600684994;Pangolin=ENSG00000196218.13|12:0.0|-20:-0.0
chr19	38458232	452190	G	A	.	.	AF_EXAC=2e-05;ALLELEID=446099;CLNDN=RYR1-Related_Disorders|not_provided;CLNDISDB=MedGen:CN239331|MedGen:CN517202;CLNHGVS=NC_000019.10:g.38458232G>A;CLNREVSTAT=criteria_provided,_multiple_submitters,_no_conflicts;CLNSIG=Uncertain_significance;CLNVC=single_nucleotide_variant;CLNVCSO=SO:0001483;GENEINFO=RYR1:6261;MC=SO:0001583|missense_variant;ORIGIN=1;RS=773211015;Pangolin=ENSG00000196218.13|-9:0.0|-24:-0.0
chr19	38458233	858982	G	A	.	.	ALLELEID=847578;CLNDN=RYR1-Related_Disorders;CLNDISDB=MedGen:CN239331;CLNHGVS=NC_000019.10:g.38458233G>A;CLNREVSTAT=criteria_provided,_single_submitter;CLNSIG=Uncertain_significance;CLNVC=single_nucleotide_variant;CLNVCSO=SO:0001483;GENEINFO=RYR1:6261;MC=SO:0001583|missense_variant;ORIGIN=1;Pangolin=ENSG00000196218.13|20:0.0|-16:-0.0
chr19	38458238	1032420	G	A	.	.	ALLELEID=1021864;CLNDN=Central_core_myopathy;CLNDISDB=MONDO:MONDO:0007294,MedGen:C0751951,OMIM:117000,Orphanet:ORPHA597,SNOMED_CT:43152001;CLNHGVS=NC_000019.10:g.38458238G>A;CLNREVSTAT=criteria_provided,_single_submitter;CLNSIG=Uncertain_significance;CLNVC=single_nucleotide_variant;CLNVCSO=SO:0001483;GENEINFO=RYR1:6261;MC=SO:0001583|missense_variant;ORIGIN=16;Pangolin=ENSG00000196218.13|2:0.0|-15:-0.0
chr19	38458241	655420	G	A	.	.	AF_ESP=0.00015;AF_EXAC=3e-05;ALLELEID=647968;CLNDN=RYR1-Related_Disorders;CLNDISDB=MedGen:CN239331;CLNHGVS=NC_000019.10:g.38458241G>A;CLNREVSTAT=criteria_provided,_single_submitter;CLNSIG=Uncertain_significance;CLNVC=single_nucleotide_variant;CLNVCSO=SO:0001483;GENEINFO=RYR1:6261;MC=SO:0001583|missense_variant;ORIGIN=1;RS=141717554;Pangolin=ENSG00000196218.13|-18:0.0|-1:-0.0
chr19	38458244	161368	G	A	.	.	AF_ESP=8e-05;AF_EXAC=2e-05;ALLELEID=171226;CLNDN=Multiminicore_Disease;CLNDISDB=MedGen:C0270962,Orphanet:ORPHA598;CLNHGVS=NC_000019.10:g.38458244G>A;CLNREVSTAT=no_assertion_criteria_provided;CLNSIG=Uncertain_significance;CLNVC=single_nucleotide_variant;CLNVCSO=SO:0001483;GENEINFO=RYR1:6261;MC=SO:0001583|missense_variant;ORIGIN=1;RS=376526576;Pangolin=ENSG00000196218.13|48:0.01|-36:-0.0
chr19	38458246	133111	C	A	.	.	AF_ESP=0.00292;AF_EXAC=0.00205;AF_TGP=0.0012;ALLELEID=136858;CLNDN=Minicore_myopathy_with_external_ophthalmoplegia|Central_core_myopathy|Malignant_hyperthermia,_susceptibility_to,_1|Neuromuscular_disease,_congenital,_with_uniform_type_1_fiber|not_specified|RYR1-Related_Disorders|not_provided;CLNDISDB=Human_Phenotype_Ontology:HP:0003789,Human_Phenotype_Ontology:HP:0003804,MONDO:MONDO:0009712,MedGen:C1850674,OMIM:255320,Orphanet:ORPHA98905|MONDO:MONDO:0007294,MedGen:C0751951,OMIM:117000,Orphanet:ORPHA597,SNOMED_CT:43152001|MONDO:MONDO:0007783,MedGen:C2930980,OMIM:145600|MedGen:C2674259|MedGen:CN169374|MedGen:CN239331|MedGen:CN517202;CLNHGVS=NC_000019.10:g.38458246C>A;CLNREVSTAT=criteria_provided,_conflicting_interpretations;CLNSIG=Conflicting_interpretations_of_pathogenicity;CLNSIGCONF=Benign(2),Likely_benign(7),Uncertain_significance(1);CLNVC=single_nucleotide_variant;CLNVCSO=SO:0001483;CLNVI=Illumina_Clinical_Services_Laboratory,Illumina:62907;GENEINFO=RYR1:6261;MC=SO:0001819|synonymous_variant;ORIGIN=1;RS=146104858;Pangolin=ENSG00000196218.13|47:0.0|46:-0.01
chr19	38458247	159840	G	A	.	.	AF_ESP=0.00031;AF_EXAC=0.00059;ALLELEID=169548;CLNDN=Malignant_hyperthermia,_susceptibility_to,_1|Congenital_myopathy|not_specified|RYR1-Related_Disorders|not_provided;CLNDISDB=MONDO:MONDO:0007783,MedGen:C2930980,OMIM:145600|MONDO:MONDO:0019952,MedGen:C0270960,Orphanet:ORPHA97245|MedGen:CN169374|MedGen:CN239331|MedGen:CN517202;CLNHGVS=NC_000019.10:g.38458247G>A;CLNREVSTAT=criteria_provided,_conflicting_interpretations;CLNSIG=Conflicting_interpretations_of_pathogenicity;CLNSIGCONF=Benign(1),Likely_benign(4),Uncertain_significance(5);CLNVC=single_nucleotide_variant;CLNVCSO=SO:0001483;GENEINFO=RYR1:6261;MC=SO:0001583|missense_variant;ORIGIN=1;RS=138874610;Pangolin=ENSG00000196218.13|46:0.0|45:-0.01
chr19	38458257	1035366	A	G	.	.	ALLELEID=1034248;CLNDN=RYR1-Related_Disorders;CLNDISDB=MedGen:CN239331;CLNHGVS=NC_000019.10:g.38458257A>G;CLNREVSTAT=criteria_provided,_single_submitter;CLNSIG=Uncertain_significance;CLNVC=single_nucleotide_variant;CLNVCSO=SO:0001483;GENEINFO=RYR1:6261;MC=SO:0001583|missense_variant;ORIGIN=1;Pangolin=ENSG00000196218.13|36:0.0|35:-0.02
chr19	38458260	478209	C	A	.	.	ALLELEID=470072;CLNDN=RYR1-Related_Disorders;CLNDISDB=MedGen:CN239331;CLNHGVS=NC_000019.10:g.38458260C>A;CLNREVSTAT=criteria_provided,_single_submitter;CLNSIG=Uncertain_significance;CLNVC=single_nucleotide_variant;CLNVCSO=SO:0001483;GENEINFO=RYR1:6261;MC=SO:0001583|missense_variant;ORIGIN=1;RS=1555769917;Pangolin=ENSG00000196218.13|32:0.01|5:-0.0
chr19	38458285	283872	C	G	.	.	AF_ESP=8e-05;AF_EXAC=8e-05;ALLELEID=268109;CLNDN=Minicore_myopathy_with_external_ophthalmoplegia|Malignant_hyperthermia,_susceptibility_to,_1|RYR1-Related_Disorders|not_provided;CLNDISDB=Human_Phenotype_Ontology:HP:0003789,Human_Phenotype_Ontology:HP:0003804,MONDO:MONDO:0009712,MedGen:C1850674,OMIM:255320,Orphanet:ORPHA98905|MONDO:MONDO:0007783,MedGen:C2930980,OMIM:145600|MedGen:CN239331|MedGen:CN517202;CLNHGVS=NC_000019.10:g.38458285C>G;CLNREVSTAT=criteria_provided,_conflicting_interpretations;CLNSIG=Conflicting_interpretations_of_pathogenicity;CLNSIGCONF=Likely_benign(1),Uncertain_significance(4);CLNVC=single_nucleotide_variant;CLNVCSO=SO:0001483;CLNVI=Illumina_Clinical_Services_Laboratory,Illumina:571367;GENEINFO=RYR1:6261;MC=SO:0001819|synonymous_variant;ORIGIN=1;RS=200914778;Pangolin=ENSG00000196218.13|-3:0.0|7:-0.01
chr19	38458289	889562	A	G	.	.	ALLELEID=880426;CLNDN=Minicore_myopathy_with_external_ophthalmoplegia|Central_core_myopathy|Malignant_hyperthermia,_susceptibility_to,_1;CLNDISDB=Human_Phenotype_Ontology:HP:0003789,Human_Phenotype_Ontology:HP:0003804,MONDO:MONDO:0009712,MedGen:C1850674,OMIM:255320,Orphanet:ORPHA98905|MONDO:MONDO:0007294,MedGen:C0751951,OMIM:117000,Orphanet:ORPHA597,SNOMED_CT:43152001|MONDO:MONDO:0007783,MedGen:C2930980,OMIM:145600;CLNHGVS=NC_000019.10:g.38458289A>G;CLNREVSTAT=criteria_provided,_single_submitter;CLNSIG=Uncertain_significance;CLNVC=single_nucleotide_variant;CLNVCSO=SO:0001483;CLNVI=Illumina_Clinical_Services_Laboratory,Illumina:452274;GENEINFO=RYR1:6261;MC=SO:0001583|missense_variant;ORIGIN=1;Pangolin=ENSG00000196218.13|-1:0.0|3:-0.06
chr19	38459151	224370	G	A	.	.	AF_EXAC=3e-05;AF_TGP=0.0002;ALLELEID=226107;CLNDN=Malignant_hyperthermia,_susceptibility_to,_1;CLNDISDB=MONDO:MONDO:0007783,MedGen:C2930980,OMIM:145600;CLNHGVS=NC_000019.10:g.38459151G>A;CLNREVSTAT=criteria_provided,_single_submitter;CLNSIG=Uncertain_significance;CLNVC=single_nucleotide_variant;CLNVCSO=SO:0001483;GENEINFO=RYR1:6261;MC=SO:0001583|missense_variant;ORIGIN=0;RS=200698933;Pangolin=ENSG00000196218.13|13:0.02|0:-0.0
chr19	38459157	660615	C	T	.	.	AF_EXAC=2e-05;ALLELEID=647969;CLNDN=RYR1-Related_Disorders;CLNDISDB=MedGen:CN239331;CLNHGVS=NC_000019.10:g.38459157C>T;CLNREVSTAT=criteria_provided,_single_submitter;CLNSIG=Uncertain_significance;CLNVC=single_nucleotide_variant;CLNVCSO=SO:0001483;GENEINFO=RYR1:6261;MC=SO:0001583|missense_variant;ORIGIN=1;RS=781271902;Pangolin=ENSG00000196218.13|7:0.02|-11:-0.02
chr19	38459177	436620	G	C	.	.	AF_EXAC=1e-05;ALLELEID=430198;CLNDN=not_specified|not_provided;CLNDISDB=MedGen:CN169374|MedGen:CN517202;CLNHGVS=NC_000019.10:g.38459177G>C;CLNREVSTAT=criteria_provided,_conflicting_interpretations;CLNSIG=Conflicting_interpretations_of_pathogenicity;CLNSIGCONF=Likely_benign(2),Uncertain_significance(1);CLNVC=single_nucleotide_variant;CLNVCSO=SO:0001483;GENEINFO=RYR1:6261;MC=SO:0001819|synonymous_variant;ORIGIN=1;RS=749285937;Pangolin=ENSG00000196218.13|-31:0.0|-31:-0.01
chr19	38459202	590498	G	A	.	.	ALLELEID=581457;CLNDN=not_provided;CLNDISDB=MedGen:CN517202;CLNHGVS=NC_000019.10:g.38459202G>A;CLNREVSTAT=criteria_provided,_single_submitter;CLNSIG=Uncertain_significance;CLNVC=single_nucleotide_variant;CLNVCSO=SO:0001483;GENEINFO=RYR1:6261;MC=SO:0001583|missense_variant;ORIGIN=1;RS=1364240080;Pangolin=ENSG00000196218.13|-19:0.0|-38:-0.0
chr19	38459233	224371	C	T	.	.	AF_EXAC=2e-05;ALLELEID=226108;CLNDN=Malignant_hyperthermia,_susceptibility_to,_1;CLNDISDB=MONDO:MONDO:0007783,MedGen:C2930980,OMIM:145600;CLNHGVS=NC_000019.10:g.38459233C>T;CLNREVSTAT=criteria_provided,_single_submitter;CLNSIG=Uncertain_significance;CLNVC=single_nucleotide_variant;CLNVCSO=SO:0001483;GENEINFO=RYR1:6261;MC=SO:0001583|missense_variant;ORIGIN=0;RS=201229451;Pangolin=ENSG00000196218.13|38:0.0|-10:-0.0
chr19	38459238	544411	A	G	.	.	AF_EXAC=1e-05;ALLELEID=532920;CLNDN=RYR1-Related_Disorders;CLNDISDB=MedGen:CN239331;CLNHGVS=NC_000019.10:g.38459238A>G;CLNREVSTAT=criteria_provided,_single_submitter;CLNSIG=Uncertain_significance;CLNVC=single_nucleotide_variant;CLNVCSO=SO:0001483;GENEINFO=RYR1:6261;MC=SO:0001583|missense_variant;ORIGIN=1;RS=780322180;Pangolin=ENSG00000196218.13|-5:0.0|33:-0.0
chr19	38459247	566364	C	T	.	.	ALLELEID=572385;CLNDN=RYR1-Related_Disorders;CLNDISDB=MedGen:CN239331;CLNHGVS=NC_000019.10:g.38459247C>T;CLNREVSTAT=criteria_provided,_single_submitter;CLNSIG=Uncertain_significance;CLNVC=single_nucleotide_variant;CLNVCSO=SO:0001483;GENEINFO=RYR1:6261;MC=SO:0001583|missense_variant;ORIGIN=1;RS=890373465;Pangolin=ENSG00000196218.13|45:0.0|-24:-0.0
chr19	38459253	161369	A	G	.	.	AF_ESP=0.00015;AF_EXAC=0.00016;AF_TGP=0.0002;ALLELEID=171227;CLNDN=Malignant_hyperthermia,_susceptibility_to,_1|not_specified|Myopathy,_RYR1-associated|RYR1-Related_Disorders|not_provided;CLNDISDB=MONDO:MONDO:0007783,MedGen:C2930980,OMIM:145600|MedGen:CN169374|MedGen:CN221567|MedGen:CN239331|MedGen:CN517202;CLNHGVS=NC_000019.10:g.38459253A>G;CLNREVSTAT=criteria_provided,_multiple_submitters,_no_conflicts;CLNSIG=Uncertain_significance;CLNVC=single_nucleotide_variant;CLNVCSO=SO:0001483;CLNVI=HGMD:CM133334;GENEINFO=RYR1:6261;MC=SO:0001583|missense_variant;ORIGIN=1;RS=147320363;Pangolin=ENSG00000196218.13|18:0.0|39:-0.0
chr19	38459256	935062	G	A	.	.	ALLELEID=938654;CLNDN=RYR1-Related_Disorders;CLNDISDB=MedGen:CN239331;CLNHGVS=NC_000019.10:g.38459256G>A;CLNREVSTAT=criteria_provided,_single_submitter;CLNSIG=Uncertain_significance;CLNVC=single_nucleotide_variant;CLNVCSO=SO:0001483;GENEINFO=RYR1:6261;MC=SO:0001583|missense_variant;ORIGIN=1;Pangolin=ENSG00000196218.13|2:0.01|15:-0.01
chr19	38459265	590499	G	A	.	.	ALLELEID=581458;CLNDN=not_provided;CLNDISDB=MedGen:CN517202;CLNHGVS=NC_000019.10:g.38459265G>A;CLNREVSTAT=criteria_provided,_single_submitter;CLNSIG=Uncertain_significance;CLNVC=single_nucleotide_variant;CLNVCSO=SO:0001483;GENEINFO=RYR1:6261;MC=SO:0001583|missense_variant;ORIGIN=1;RS=369947687;Pangolin=ENSG00000196218.13|6:0.0|-1:-0.0
chr19	38459265	1063810	G	T	.	.	ALLELEID=1051233;CLNDN=RYR1-Related_Disorders;CLNDISDB=MedGen:CN239331;CLNHGVS=NC_000019.10:g.38459265G>T;CLNREVSTAT=criteria_provided,_single_submitter;CLNSIG=Uncertain_significance;CLNVC=single_nucleotide_variant;CLNVCSO=SO:0001483;GENEINFO=RYR1:6261;MC=SO:0001583|missense_variant;ORIGIN=1;Pangolin=ENSG00000196218.13|6:0.01|-26:-0.0
chr19	38459270	968610	G	C	.	.	ALLELEID=958604;CLNDN=RYR1-Related_Disorders;CLNDISDB=MedGen:CN239331;CLNHGVS=NC_000019.10:g.38459270G>C;CLNREVSTAT=criteria_provided,_single_submitter;CLNSIG=Uncertain_significance;CLNVC=single_nucleotide_variant;CLNVCSO=SO:0001483;GENEINFO=RYR1:6261;MC=SO:0001583|missense_variant;ORIGIN=1;Pangolin=ENSG00000196218.13|21:0.0|1:-0.01
chr19	38459271	478210	G	C	.	.	ALLELEID=468661;CLNDN=RYR1-Related_Disorders|not_provided;CLNDISDB=MedGen:CN239331|MedGen:CN517202;CLNHGVS=NC_000019.10:g.38459271G>C;CLNREVSTAT=criteria_provided,_multiple_submitters,_no_conflicts;CLNSIG=Uncertain_significance;CLNVC=single_nucleotide_variant;CLNVCSO=SO:0001483;GENEINFO=RYR1:6261;MC=SO:0001583|missense_variant;ORIGIN=1;RS=1380227293;Pangolin=ENSG00000196218.13|-43:0.0|0:-0.01
chr19	38459293	544421	T	C	.	.	ALLELEID=533322;CLNDN=RYR1-Related_Disorders;CLNDISDB=MedGen:CN239331;CLNHGVS=NC_000019.10:g.38459293T>C;CLNREVSTAT=criteria_provided,_single_submitter;CLNSIG=Uncertain_significance;CLNVC=single_nucleotide_variant;CLNVCSO=SO:0001483;GENEINFO=RYR1:6261;MC=SO:0001583|missense_variant;ORIGIN=1;RS=1245178073;Pangolin=ENSG00000196218.13|45:0.0|45:-0.01
chr19	38459297	194923	C	T	.	.	AF_ESP=0.00015;AF_EXAC=0.0003;ALLELEID=192085;CLNDN=Minicore_myopathy_with_external_ophthalmoplegia|Central_core_myopathy|Malignant_hyperthermia,_susceptibility_to,_1|Neuromuscular_disease,_congenital,_with_uniform_type_1_fiber|RYR1-Related_Disorders|not_provided;CLNDISDB=Human_Phenotype_Ontology:HP:0003789,Human_Phenotype_Ontology:HP:0003804,MONDO:MONDO:0009712,MedGen:C1850674,OMIM:255320,Orphanet:ORPHA98905|MONDO:MONDO:0007294,MedGen:C0751951,OMIM:117000,Orphanet:ORPHA597,SNOMED_CT:43152001|MONDO:MONDO:0007783,MedGen:C2930980,OMIM:145600|MedGen:C2674259|MedGen:CN239331|MedGen:CN517202;CLNHGVS=NC_000019.10:g.38459297C>T;CLNREVSTAT=criteria_provided,_conflicting_interpretations;CLNSIG=Conflicting_interpretations_of_pathogenicity;CLNSIGCONF=Benign(1),Likely_benign(4),Uncertain_significance(3);CLNVC=single_nucleotide_variant;CLNVCSO=SO:0001483;CLNVI=Illumina_Clinical_Services_Laboratory,Illumina:588741;GENEINFO=RYR1:6261;MC=SO:0001819|synonymous_variant;ORIGIN=1;RS=374924686;Pangolin=ENSG00000196218.13|-5:0.0|41:-0.02
chr19	38459298	496666	G	A	.	.	AF_ESP=0.00015;AF_EXAC=0.00031;ALLELEID=488143;CLNDN=Malignant_hyperthermia|RYR1-Related_Disorders|not_provided;CLNDISDB=Human_Phenotype_Ontology:HP:0002047,Human_Phenotype_Ontology:HP:0004896,MedGen:CN209346|MedGen:CN239331|MedGen:CN517202;CLNHGVS=NC_000019.10:g.38459298G>A;CLNREVSTAT=criteria_provided,_multiple_submitters,_no_conflicts;CLNSIG=Uncertain_significance;CLNVC=single_nucleotide_variant;CLNVCSO=SO:0001483;GENEINFO=RYR1:6261;MC=SO:0001583|missense_variant;ORIGIN=1;RS=147918857;Pangolin=ENSG00000196218.13|1:0.0|40:-0.04
chr19	38459309	496045	C	G	.	.	ALLELEID=488047;CLNDN=not_provided;CLNDISDB=MedGen:CN517202;CLNHGVS=NC_000019.10:g.38459309C>G;CLNREVSTAT=criteria_provided,_single_submitter;CLNSIG=Uncertain_significance;CLNVC=single_nucleotide_variant;CLNVCSO=SO:0001483;GENEINFO=RYR1:6261;MC=SO:0001583|missense_variant;ORIGIN=1;RS=1210759640;Pangolin=ENSG00000196218.13|29:0.0|29:-0.01
chr19	38459326	478211	C	T	.	.	ALLELEID=468664;CLNDN=RYR1-Related_Disorders;CLNDISDB=MedGen:CN239331;CLNHGVS=NC_000019.10:g.38459326C>T;CLNREVSTAT=criteria_provided,_single_submitter;CLNSIG=Uncertain_significance;CLNVC=single_nucleotide_variant;CLNVCSO=SO:0001483;GENEINFO=RYR1:6261;MC=SO:0001583|missense_variant;ORIGIN=1;RS=1444347791;Pangolin=ENSG00000196218.13|-34:0.0|12:-0.05
chr19	38459334	328996	G	A	.	.	AF_ESP=0.00015;AF_EXAC=4e-05;ALLELEID=349745;CLNDN=Minicore_myopathy_with_external_ophthalmoplegia|Central_core_myopathy|Malignant_hyperthermia,_susceptibility_to,_1|Neuromuscular_disease,_congenital,_with_uniform_type_1_fiber|RYR1-Related_Disorders|not_provided;CLNDISDB=Human_Phenotype_Ontology:HP:0003789,Human_Phenotype_Ontology:HP:0003804,MONDO:MONDO:0009712,MedGen:C1850674,OMIM:255320,Orphanet:ORPHA98905|MONDO:MONDO:0007294,MedGen:C0751951,OMIM:117000,Orphanet:ORPHA597,SNOMED_CT:43152001|MONDO:MONDO:0007783,MedGen:C2930980,OMIM:145600|MedGen:C2674259|MedGen:CN239331|MedGen:CN517202;CLNHGVS=NC_000019.10:g.38459334G>A;CLNREVSTAT=criteria_provided,_conflicting_interpretations;CLNSIG=Conflicting_interpretations_of_pathogenicity;CLNSIGCONF=Likely_benign(1),Uncertain_significance(5);CLNVC=single_nucleotide_variant;CLNVCSO=SO:0001483;CLNVI=Illumina_Clinical_Services_Laboratory,Illumina:246711;GENEINFO=RYR1:6261;MC=SO:0001583|missense_variant;ORIGIN=1;RS=369281291;Pangolin=ENSG00000196218.13|-3:0.07|4:-0.01
chr19	38460376	838674	G	T	.	.	ALLELEID=847579;CLNDN=RYR1-Related_Disorders;CLNDISDB=MedGen:CN239331;CLNHGVS=NC_000019.10:g.38460376G>T;CLNREVSTAT=criteria_provided,_single_submitter;CLNSIG=Uncertain_significance;CLNVC=single_nucleotide_variant;CLNVCSO=SO:0001483;GENEINFO=RYR1:6261;MC=SO:0001583|missense_variant;ORIGIN=1;Pangolin=ENSG00000196218.13|-1:0.05|-5:-0.0
chr19	38460379	423297	C	T	.	.	ALLELEID=410576;CLNDN=RYR1-Related_Disorders|not_provided;CLNDISDB=MedGen:CN239331|MedGen:CN517202;CLNHGVS=NC_000019.10:g.38460379C>T;CLNREVSTAT=criteria_provided,_multiple_submitters,_no_conflicts;CLNSIG=Uncertain_significance;CLNVC=single_nucleotide_variant;CLNVCSO=SO:0001483;GENEINFO=RYR1:6261;MC=SO:0001583|missense_variant;ORIGIN=1;RS=765445445;Pangolin=ENSG00000196218.13|-4:0.02|-8:-0.0
```
