## Supplementary Data 1 for "Predicting RNA splicing from DNA sequence using Pangolin": clinvar_pangolin_all.chr.filtered.chr1-22-X-Y.uncertain.vcf (part 209 of 229)

```
chr19	38460380	159841	G	A	.	.	AF_ESP=0.00015;AF_EXAC=0.00045;AF_TGP=0.0002;ALLELEID=169549;CLNDN=Malignant_hypothermia|RYR1-Related_Disorders|not_provided;CLNDISDB=MedGen:CN234658|MedGen:CN239331|MedGen:CN517202;CLNHGVS=NC_000019.10:g.38460380G>A;CLNREVSTAT=criteria_provided,_conflicting_interpretations;CLNSIG=Conflicting_interpretations_of_pathogenicity;CLNSIGCONF=Likely_benign(1),Likely_pathogenic(1),Uncertain_significance(2);CLNVC=single_nucleotide_variant;CLNVCSO=SO:0001483;GENEINFO=RYR1:6261;MC=SO:0001583|missense_variant;ORIGIN=1;RS=200069592;Pangolin=ENSG00000196218.13|-5:0.03|-9:-0.0
chr19	38460383	1063775	TCCTCCTTGGTGGCCGCCA	T	.	.	ALLELEID=1051234;CLNDN=RYR1-Related_Disorders;CLNDISDB=MedGen:CN239331;CLNHGVS=NC_000019.10:g.38460384_38460401del;CLNREVSTAT=criteria_provided,_single_submitter;CLNSIG=Uncertain_significance;CLNVC=Deletion;CLNVCSO=SO:0000159;GENEINFO=RYR1:6261;MC=SO:0001822|inframe_deletion;ORIGIN=1;Pangolin=ENSG00000196218.13|-8:0.06|20:-0.0
chr19	38460385	947021	C	A	.	.	ALLELEID=928936;CLNDN=RYR1-Related_Disorders;CLNDISDB=MedGen:CN239331;CLNHGVS=NC_000019.10:g.38460385C>A;CLNREVSTAT=criteria_provided,_single_submitter;CLNSIG=Uncertain_significance;CLNVC=single_nucleotide_variant;CLNVCSO=SO:0001483;GENEINFO=RYR1:6261;MC=SO:0001583|missense_variant;ORIGIN=1;Pangolin=ENSG00000196218.13|-10:0.02|-14:-0.0
chr19	38460397	478212	C	T	.	.	AF_EXAC=9e-05;AF_TGP=0.0002;ALLELEID=469680;CLNDN=Minicore_myopathy_with_external_ophthalmoplegia|Central_core_myopathy|Malignant_hyperthermia,_susceptibility_to,_1|Congenital_myopathy_with_fiber_type_disproportion|RYR1-Related_Disorders;CLNDISDB=Human_Phenotype_Ontology:HP:0003789,Human_Phenotype_Ontology:HP:0003804,MONDO:MONDO:0009712,MedGen:C1850674,OMIM:255320,Orphanet:ORPHA98905|MONDO:MONDO:0007294,MedGen:C0751951,OMIM:117000,Orphanet:ORPHA597,SNOMED_CT:43152001|MONDO:MONDO:0007783,MedGen:C2930980,OMIM:145600|MONDO:MONDO:0009711,MedGen:C0546264,OMIM:255310,Orphanet:ORPHA2020,SNOMED_CT:240084007|MedGen:CN239331;CLNHGVS=NC_000019.10:g.38460397C>T;CLNREVSTAT=criteria_provided,_multiple_submitters,_no_conflicts;CLNSIG=Uncertain_significance;CLNVC=single_nucleotide_variant;CLNVCSO=SO:0001483;GENEINFO=RYR1:6261;MC=SO:0001583|missense_variant;ORIGIN=5;RS=547608972;Pangolin=ENSG00000196218.13|-26:0.0|-22:-0.02
chr19	38460404	444463	G	A	.	.	ALLELEID=438103;CLNDN=RYR1-Related_Disorders|not_provided;CLNDISDB=MedGen:CN239331|MedGen:CN517202;CLNHGVS=NC_000019.10:g.38460404G>A;CLNREVSTAT=criteria_provided,_multiple_submitters,_no_conflicts;CLNSIG=Uncertain_significance;CLNVC=single_nucleotide_variant;CLNVCSO=SO:0001483;GENEINFO=RYR1:6261;MC=SO:0001583|missense_variant;ORIGIN=1;RS=896357123;Pangolin=ENSG00000196218.13|-29:0.05|-1:-0.0
chr19	38460414	1008831	G	T	.	.	ALLELEID=998517;CLNDN=RYR1-Related_Disorders;CLNDISDB=MedGen:CN239331;CLNHGVS=NC_000019.10:g.38460414G>T;CLNREVSTAT=criteria_provided,_single_submitter;CLNSIG=Uncertain_significance;CLNVC=single_nucleotide_variant;CLNVCSO=SO:0001483;GENEINFO=RYR1:6261;MC=SO:0001583|missense_variant;ORIGIN=1;Pangolin=ENSG00000196218.13|37:0.01|-39:-0.02
chr19	38460425	392505	C	T	.	.	ALLELEID=376432;CLNDN=not_provided;CLNDISDB=MedGen:CN517202;CLNHGVS=NC_000019.10:g.38460425C>T;CLNREVSTAT=criteria_provided,_multiple_submitters,_no_conflicts;CLNSIG=Uncertain_significance;CLNVC=single_nucleotide_variant;CLNVCSO=SO:0001483;GENEINFO=RYR1:6261;MC=SO:0001583|missense_variant;ORIGIN=1;RS=1057524519;Pangolin=ENSG00000196218.13|26:0.0|-50:-0.01
chr19	38460430	652647	G	T	.	.	ALLELEID=647970;CLNDN=RYR1-Related_Disorders;CLNDISDB=MedGen:CN239331;CLNHGVS=NC_000019.10:g.38460430G>T;CLNREVSTAT=criteria_provided,_single_submitter;CLNSIG=Uncertain_significance;CLNVC=single_nucleotide_variant;CLNVCSO=SO:0001483;GENEINFO=RYR1:6261;MC=SO:0001583|missense_variant;ORIGIN=1;RS=772647350;Pangolin=ENSG00000196218.13|21:0.0|-2:-0.0
chr19	38460451	892024	G	T	.	.	ALLELEID=880427;CLNDN=Minicore_myopathy_with_external_ophthalmoplegia|Central_core_myopathy|Malignant_hyperthermia,_susceptibility_to,_1;CLNDISDB=Human_Phenotype_Ontology:HP:0003789,Human_Phenotype_Ontology:HP:0003804,MONDO:MONDO:0009712,MedGen:C1850674,OMIM:255320,Orphanet:ORPHA98905|MONDO:MONDO:0007294,MedGen:C0751951,OMIM:117000,Orphanet:ORPHA597,SNOMED_CT:43152001|MONDO:MONDO:0007783,MedGen:C2930980,OMIM:145600;CLNHGVS=NC_000019.10:g.38460451G>T;CLNREVSTAT=criteria_provided,_single_submitter;CLNSIG=Uncertain_significance;CLNVC=single_nucleotide_variant;CLNVCSO=SO:0001483;CLNVI=Illumina_Clinical_Services_Laboratory,Illumina:722071;GENEINFO=RYR1:6261;MC=SO:0001583|missense_variant;ORIGIN=1;Pangolin=ENSG00000196218.13|42:0.0|0:-0.0
chr19	38460461	478213	C	T	.	.	AF_ESP=8e-05;AF_EXAC=3e-05;ALLELEID=470638;CLNDN=RYR1-Related_Disorders;CLNDISDB=MedGen:CN239331;CLNHGVS=NC_000019.10:g.38460461C>T;CLNREVSTAT=criteria_provided,_single_submitter;CLNSIG=Uncertain_significance;CLNVC=single_nucleotide_variant;CLNVCSO=SO:0001483;GENEINFO=RYR1:6261;MC=SO:0001583|missense_variant;ORIGIN=1;RS=376149732;Pangolin=ENSG00000196218.13|33:0.0|32:-0.0
chr19	38460463	1032421	C	G	.	.	ALLELEID=1021865;CLNDN=Central_core_myopathy;CLNDISDB=MONDO:MONDO:0007294,MedGen:C0751951,OMIM:117000,Orphanet:ORPHA597,SNOMED_CT:43152001;CLNHGVS=NC_000019.10:g.38460463C>G;CLNREVSTAT=criteria_provided,_single_submitter;CLNSIG=Uncertain_significance;CLNVC=single_nucleotide_variant;CLNVCSO=SO:0001483;GENEINFO=RYR1:6261;MC=SO:0001583|missense_variant;ORIGIN=16;Pangolin=ENSG00000196218.13|-12:0.0|30:-0.0
chr19	38460464	478214	G	A	.	.	AF_EXAC=0.00012;ALLELEID=470645;CLNDN=RYR1-Related_Disorders;CLNDISDB=MedGen:CN239331;CLNHGVS=NC_000019.10:g.38460464G>A;CLNREVSTAT=criteria_provided,_single_submitter;CLNSIG=Uncertain_significance;CLNVC=single_nucleotide_variant;CLNVCSO=SO:0001483;GENEINFO=RYR1:6261;MC=SO:0001583|missense_variant;ORIGIN=1;RS=759902314;Pangolin=ENSG00000196218.13|29:0.0|-13:-0.0
chr19	38460470	418460	G	A	.	.	AF_EXAC=2e-05;ALLELEID=410577;CLNDN=RYR1-Related_Disorders|not_provided;CLNDISDB=MedGen:CN239331|MedGen:CN517202;CLNHGVS=NC_000019.10:g.38460470G>A;CLNREVSTAT=criteria_provided,_multiple_submitters,_no_conflicts;CLNSIG=Uncertain_significance;CLNVC=single_nucleotide_variant;CLNVCSO=SO:0001483;GENEINFO=RYR1:6261;MC=SO:0001583|missense_variant;ORIGIN=1;RS=752831432;Pangolin=ENSG00000196218.13|23:0.0|24:-0.0
chr19	38460475	224372	C	A	.	.	AF_EXAC=1e-05;ALLELEID=226109;CLNDN=Malignant_hyperthermia,_susceptibility_to,_1|RYR1-Related_Disorders;CLNDISDB=MONDO:MONDO:0007783,MedGen:C2930980,OMIM:145600|MedGen:CN239331;CLNHGVS=NC_000019.10:g.38460475C>A;CLNREVSTAT=criteria_provided,_multiple_submitters,_no_conflicts;CLNSIG=Uncertain_significance;CLNVC=single_nucleotide_variant;CLNVCSO=SO:0001483;GENEINFO=RYR1:6261;MC=SO:0001583|missense_variant;ORIGIN=1;RS=764127808;Pangolin=ENSG00000196218.13|18:0.0|19:-0.0
chr19	38460481	224373	G	C	.	.	AF_ESP=8e-05;AF_EXAC=2e-05;ALLELEID=226110;CLNDN=Malignant_hyperthermia,_susceptibility_to,_1|RYR1-Related_Disorders;CLNDISDB=MONDO:MONDO:0007783,MedGen:C2930980,OMIM:145600|MedGen:CN239331;CLNHGVS=NC_000019.10:g.38460481G>C;CLNREVSTAT=criteria_provided,_multiple_submitters,_no_conflicts;CLNSIG=Uncertain_significance;CLNVC=single_nucleotide_variant;CLNVCSO=SO:0001483;GENEINFO=RYR1:6261;MC=SO:0001583|missense_variant;ORIGIN=1;RS=370490388;Pangolin=ENSG00000196218.13|13:0.0|4:-0.0
chr19	38460494	657359	A	T	.	.	AF_EXAC=1e-05;ALLELEID=647971;CLNDN=RYR1-Related_Disorders;CLNDISDB=MedGen:CN239331;CLNHGVS=NC_000019.10:g.38460494A>T;CLNREVSTAT=criteria_provided,_single_submitter;CLNSIG=Uncertain_significance;CLNVC=single_nucleotide_variant;CLNVCSO=SO:0001483;GENEINFO=RYR1:6261;MC=SO:0001583|missense_variant;ORIGIN=1;RS=758782788;Pangolin=ENSG00000196218.13|-2:0.02|34:-0.0
chr19	38460499	1046736	C	G	.	.	ALLELEID=1034249;CLNDN=RYR1-Related_Disorders;CLNDISDB=MedGen:CN239331;CLNHGVS=NC_000019.10:g.38460499C>G;CLNREVSTAT=criteria_provided,_single_submitter;CLNSIG=Uncertain_significance;CLNVC=single_nucleotide_variant;CLNVCSO=SO:0001483;GENEINFO=RYR1:6261;MC=SO:0001583|missense_variant;ORIGIN=1;Pangolin=ENSG00000196218.13|-5:0.01|-6:-0.0
chr19	38460500	654961	G	A	.	.	AF_ESP=8e-05;AF_EXAC=1e-05;ALLELEID=647972;CLNDN=RYR1-Related_Disorders;CLNDISDB=MedGen:CN239331;CLNHGVS=NC_000019.10:g.38460500G>A;CLNREVSTAT=criteria_provided,_single_submitter;CLNSIG=Uncertain_significance;CLNVC=single_nucleotide_variant;CLNVCSO=SO:0001483;GENEINFO=RYR1:6261;MC=SO:0001583|missense_variant;ORIGIN=1;RS=372652716;Pangolin=ENSG00000196218.13|-6:0.0|-7:-0.0
chr19	38460502	544404	C	T	.	.	AF_ESP=0.00031;AF_EXAC=0.0001;ALLELEID=532880;CLNDN=RYR1-Related_Disorders|not_provided;CLNDISDB=MedGen:CN239331|MedGen:CN517202;CLNHGVS=NC_000019.10:g.38460502C>T;CLNREVSTAT=criteria_provided,_conflicting_interpretations;CLNSIG=Conflicting_interpretations_of_pathogenicity;CLNSIGCONF=Likely_benign(1),Uncertain_significance(2);CLNVC=single_nucleotide_variant;CLNVCSO=SO:0001483;GENEINFO=RYR1:6261;MC=SO:0001583|missense_variant;ORIGIN=1;RS=142548565;Pangolin=ENSG00000196218.13|-8:0.0|-9:-0.0
chr19	38460503	590500	G	A	.	.	AF_EXAC=2e-05;ALLELEID=581459;CLNDN=RYR1-Related_Disorders|not_provided;CLNDISDB=MedGen:CN239331|MedGen:CN517202;CLNHGVS=NC_000019.10:g.38460503G>A;CLNREVSTAT=criteria_provided,_multiple_submitters,_no_conflicts;CLNSIG=Uncertain_significance;CLNVC=single_nucleotide_variant;CLNVCSO=SO:0001483;GENEINFO=RYR1:6261;MC=SO:0001583|missense_variant;ORIGIN=1;RS=777191617;Pangolin=ENSG00000196218.13|25:0.0|-9:-0.0
chr19	38460505	590501	G	A	.	.	ALLELEID=581460;CLNDN=not_provided;CLNDISDB=MedGen:CN517202;CLNHGVS=NC_000019.10:g.38460505G>A;CLNREVSTAT=criteria_provided,_single_submitter;CLNSIG=Uncertain_significance;CLNVC=single_nucleotide_variant;CLNVCSO=SO:0001483;GENEINFO=RYR1:6261;MC=SO:0001583|missense_variant;ORIGIN=1;RS=981293403;Pangolin=ENSG00000196218.13|-12:0.0|-11:-0.0
chr19	38460514	944075	C	T	.	.	ALLELEID=928937;CLNDN=RYR1-Related_Disorders;CLNDISDB=MedGen:CN239331;CLNHGVS=NC_000019.10:g.38460514C>T;CLNREVSTAT=criteria_provided,_single_submitter;CLNSIG=Uncertain_significance;CLNVC=single_nucleotide_variant;CLNVCSO=SO:0001483;GENEINFO=RYR1:6261;MC=SO:0001583|missense_variant;ORIGIN=1;Pangolin=ENSG00000196218.13|-20:0.0|-21:-0.0
chr19	38460514	212099	CG	C	.	.	ALLELEID=208585;CLNDN=Myopathy|Minicore_myopathy_with_external_ophthalmoplegia|Central_core_myopathy|Inborn_genetic_diseases|not_provided;CLNDISDB=Human_Phenotype_Ontology:HP:0003198,Human_Phenotype_Ontology:HP:0003569,Human_Phenotype_Ontology:HP:0003705,Human_Phenotype_Ontology:HP:0003742,Human_Phenotype_Ontology:HP:0003802,MONDO:MONDO:0005336,MedGen:C0026848|Human_Phenotype_Ontology:HP:0003789,Human_Phenotype_Ontology:HP:0003804,MONDO:MONDO:0009712,MedGen:C1850674,OMIM:255320,Orphanet:ORPHA98905|MONDO:MONDO:0007294,MedGen:C0751951,OMIM:117000,Orphanet:ORPHA597,SNOMED_CT:43152001|MeSH:D030342,MedGen:C0950123|MedGen:CN517202;CLNHGVS=NC_000019.10:g.38460519del;CLNREVSTAT=criteria_provided,_conflicting_interpretations;CLNSIG=Conflicting_interpretations_of_pathogenicity;CLNSIGCONF=Pathogenic(3),Uncertain_significance(1);CLNVC=Deletion;CLNVCSO=SO:0000159;GENEINFO=RYR1:6261;MC=SO:0001589|frameshift_variant;ORIGIN=1;RS=797045932;Pangolin=ENSG00000196218.13|-20:0.0|14:-0.0
chr19	38460515	648205	G	A	.	.	ALLELEID=647973;CLNDN=RYR1-Related_Disorders;CLNDISDB=MedGen:CN239331;CLNHGVS=NC_000019.10:g.38460515G>A;CLNREVSTAT=criteria_provided,_single_submitter;CLNSIG=Uncertain_significance;CLNVC=single_nucleotide_variant;CLNVCSO=SO:0001483;GENEINFO=RYR1:6261;MC=SO:0001583|missense_variant;ORIGIN=1;RS=1314923827;Pangolin=ENSG00000196218.13|-22:0.0|-21:-0.0
chr19	38460536	1035540	C	T	.	.	ALLELEID=1034250;CLNDN=RYR1-Related_Disorders;CLNDISDB=MedGen:CN239331;CLNHGVS=NC_000019.10:g.38460536C>T;CLNREVSTAT=criteria_provided,_single_submitter;CLNSIG=Uncertain_significance;CLNVC=single_nucleotide_variant;CLNVCSO=SO:0001483;GENEINFO=RYR1:6261;MC=SO:0001583|missense_variant;ORIGIN=1;Pangolin=ENSG00000196218.13|-8:0.0|-42:-0.0
chr19	38460541	658407	C	T	.	.	AF_EXAC=2e-05;ALLELEID=647974;CLNDN=RYR1-Related_Disorders;CLNDISDB=MedGen:CN239331;CLNHGVS=NC_000019.10:g.38460541C>T;CLNREVSTAT=criteria_provided,_single_submitter;CLNSIG=Uncertain_significance;CLNVC=single_nucleotide_variant;CLNVCSO=SO:0001483;GENEINFO=RYR1:6261;MC=SO:0001583|missense_variant;ORIGIN=1;RS=750233243;Pangolin=ENSG00000196218.13|-13:0.0|50:-0.02
chr19	38460542	425175	G	A	.	.	ALLELEID=413509;CLNDN=not_provided;CLNDISDB=MedGen:CN517202;CLNHGVS=NC_000019.10:g.38460542G>A;CLNREVSTAT=criteria_provided,_single_submitter;CLNSIG=Uncertain_significance;CLNVC=single_nucleotide_variant;CLNVCSO=SO:0001483;GENEINFO=RYR1:6261;MC=SO:0001583|missense_variant;ORIGIN=1;RS=144911352;Pangolin=ENSG00000196218.13|-48:0.0|49:-0.01
chr19	38460545	572029	G	A	.	.	AF_ESP=0.00015;AF_EXAC=3e-05;AF_TGP=0.0002;ALLELEID=574945;CLNDN=RYR1-Related_Disorders|not_provided;CLNDISDB=MedGen:CN239331|MedGen:CN517202;CLNHGVS=NC_000019.10:g.38460545G>A;CLNREVSTAT=criteria_provided,_multiple_submitters,_no_conflicts;CLNSIG=Uncertain_significance;CLNVC=single_nucleotide_variant;CLNVCSO=SO:0001483;GENEINFO=RYR1:6261;MC=SO:0001583|missense_variant;ORIGIN=1;RS=146754847;Pangolin=ENSG00000196218.13|46:0.02|-2:-0.0
chr19	38460547	224374	C	T	.	.	ALLELEID=226111;CLNDN=Malignant_hyperthermia,_susceptibility_to,_1;CLNDISDB=MONDO:MONDO:0007783,MedGen:C2930980,OMIM:145600;CLNHGVS=NC_000019.10:g.38460547C>T;CLNREVSTAT=criteria_provided,_single_submitter;CLNSIG=Uncertain_significance;CLNVC=single_nucleotide_variant;CLNVCSO=SO:0001483;GENEINFO=RYR1:6261;MC=SO:0001583|missense_variant;ORIGIN=0;RS=201545585;Pangolin=ENSG00000196218.13|44:0.0|44:-0.0
chr19	38460559	328997	G	A	.	.	AF_ESP=0.00038;AF_EXAC=0.00018;AF_TGP=0.0006;ALLELEID=348700;CLNDN=Minicore_myopathy_with_external_ophthalmoplegia|Central_core_myopathy|Malignant_hyperthermia,_susceptibility_to,_1|Neuromuscular_disease,_congenital,_with_uniform_type_1_fiber|RYR1-Related_Disorders|not_provided;CLNDISDB=Human_Phenotype_Ontology:HP:0003789,Human_Phenotype_Ontology:HP:0003804,MONDO:MONDO:0009712,MedGen:C1850674,OMIM:255320,Orphanet:ORPHA98905|MONDO:MONDO:0007294,MedGen:C0751951,OMIM:117000,Orphanet:ORPHA597,SNOMED_CT:43152001|MONDO:MONDO:0007783,MedGen:C2930980,OMIM:145600|MedGen:C2674259|MedGen:CN239331|MedGen:CN517202;CLNHGVS=NC_000019.10:g.38460559G>A;CLNREVSTAT=criteria_provided,_conflicting_interpretations;CLNSIG=Conflicting_interpretations_of_pathogenicity;CLNSIGCONF=Likely_benign(5),Uncertain_significance(1);CLNVC=single_nucleotide_variant;CLNVCSO=SO:0001483;CLNVI=Illumina_Clinical_Services_Laboratory,Illumina:745591;GENEINFO=RYR1:6261;MC=SO:0001583|missense_variant;ORIGIN=1;RS=200893443;Pangolin=ENSG00000196218.13|32:0.01|26:-0.0
chr19	38460564	851491	C	G	.	.	ALLELEID=847580;CLNDN=RYR1-Related_Disorders;CLNDISDB=MedGen:CN239331;CLNHGVS=NC_000019.10:g.38460564C>G;CLNREVSTAT=criteria_provided,_single_submitter;CLNSIG=Uncertain_significance;CLNVC=single_nucleotide_variant;CLNVCSO=SO:0001483;GENEINFO=RYR1:6261;MC=SO:0001583|missense_variant;ORIGIN=1;Pangolin=ENSG00000196218.13|27:0.01|27:-0.01
chr19	38463433	967664	C	T	.	.	ALLELEID=958605;CLNDN=RYR1-Related_Disorders;CLNDISDB=MedGen:CN239331;CLNHGVS=NC_000019.10:g.38463433C>T;CLNREVSTAT=criteria_provided,_single_submitter;CLNSIG=Uncertain_significance;CLNVC=single_nucleotide_variant;CLNVCSO=SO:0001483;GENEINFO=RYR1:6261;MC=SO:0001583|missense_variant;ORIGIN=1;Pangolin=ENSG00000196218.13|-10:0.0|-10:-0.0
chr19	38463435	430355	C	T	.	.	ALLELEID=422268;CLNDN=not_provided;CLNDISDB=MedGen:CN517202;CLNHGVS=NC_000019.10:g.38463435C>T;CLNREVSTAT=criteria_provided,_single_submitter;CLNSIG=Uncertain_significance;CLNVC=single_nucleotide_variant;CLNVCSO=SO:0001483;GENEINFO=RYR1:6261;MC=SO:0001583|missense_variant;ORIGIN=1;RS=1131691920;Pangolin=ENSG00000196218.13|-12:0.0|-12:-0.0
chr19	38463439	590503	A	G	.	.	ALLELEID=581462;CLNDN=not_provided;CLNDISDB=MedGen:CN517202;CLNHGVS=NC_000019.10:g.38463439A>G;CLNREVSTAT=criteria_provided,_single_submitter;CLNSIG=Uncertain_significance;CLNVC=single_nucleotide_variant;CLNVCSO=SO:0001483;GENEINFO=RYR1:6261;MC=SO:0001583|missense_variant;ORIGIN=1;RS=371862065;Pangolin=ENSG00000196218.13|-16:0.0|-16:-0.0
chr19	38463439	808536	A	T	.	.	AF_ESP=0.00015;AF_EXAC=5e-05;ALLELEID=797809;CLNDN=not_provided;CLNDISDB=MedGen:CN517202;CLNHGVS=NC_000019.10:g.38463439A>T;CLNREVSTAT=criteria_provided,_single_submitter;CLNSIG=Uncertain_significance;CLNVC=single_nucleotide_variant;CLNVCSO=SO:0001483;GENEINFO=RYR1:6261;MC=SO:0001583|missense_variant;ORIGIN=1;RS=371862065;Pangolin=ENSG00000196218.13|-16:0.0|-16:-0.0
chr19	38463447	590504	C	T	.	.	AF_ESP=8e-05;AF_EXAC=1e-05;AF_TGP=0.0002;ALLELEID=581463;CLNDN=RYR1-Related_Disorders|not_provided;CLNDISDB=MedGen:CN239331|MedGen:CN517202;CLNHGVS=NC_000019.10:g.38463447C>T;CLNREVSTAT=criteria_provided,_multiple_submitters,_no_conflicts;CLNSIG=Uncertain_significance;CLNVC=single_nucleotide_variant;CLNVCSO=SO:0001483;GENEINFO=RYR1:6261;MC=SO:0001583|missense_variant;ORIGIN=1;RS=138020885;Pangolin=ENSG00000196218.13|-43:0.0|-24:-0.02
chr19	38463448	419631	G	A	.	.	AF_EXAC=0.00062;ALLELEID=410578;CLNDN=Minicore_myopathy_with_external_ophthalmoplegia|Malignant_hyperthermia,_susceptibility_to,_1|not_specified|RYR1-Related_Disorders|not_provided;CLNDISDB=Human_Phenotype_Ontology:HP:0003789,Human_Phenotype_Ontology:HP:0003804,MONDO:MONDO:0009712,MedGen:C1850674,OMIM:255320,Orphanet:ORPHA98905|MONDO:MONDO:0007783,MedGen:C2930980,OMIM:145600|MedGen:CN169374|MedGen:CN239331|MedGen:CN517202;CLNHGVS=NC_000019.10:g.38463448G>A;CLNREVSTAT=criteria_provided,_conflicting_interpretations;CLNSIG=Conflicting_interpretations_of_pathogenicity;CLNSIGCONF=Likely_benign(2),Uncertain_significance(3);CLNVC=single_nucleotide_variant;CLNVCSO=SO:0001483;CLNVI=Broad_Institute_Rare_Disease_Group,_Broad_Institute:38b8ba8a-3f3d-4f36-9853-936f2bc7a337|Illumina_Clinical_Services_Laboratory,Illumina:933045;GENEINFO=RYR1:6261;MC=SO:0001583|missense_variant;ORIGIN=1;RS=750938678;Pangolin=ENSG00000196218.13|-25:0.0|-25:-0.01
chr19	38463454	521351	G	A	.	.	AF_EXAC=3e-05;ALLELEID=512410;CLNDN=Inborn_genetic_diseases;CLNDISDB=MeSH:D030342,MedGen:C0950123;CLNHGVS=NC_000019.10:g.38463454G>A;CLNREVSTAT=criteria_provided,_single_submitter;CLNSIG=Uncertain_significance;CLNVC=single_nucleotide_variant;CLNVCSO=SO:0001483;GENEINFO=RYR1:6261;MC=SO:0001583|missense_variant;ORIGIN=1;RS=755152453;Pangolin=ENSG00000196218.13|2:0.0|-31:-0.01
chr19	38463458	1015714	G	T	.	.	ALLELEID=1013685;CLNDN=RYR1-Related_Disorders;CLNDISDB=MedGen:CN239331;CLNHGVS=NC_000019.10:g.38463458G>T;CLNREVSTAT=criteria_provided,_single_submitter;CLNSIG=Uncertain_significance;CLNVC=single_nucleotide_variant;CLNVCSO=SO:0001483;GENEINFO=RYR1:6261;MC=SO:0001583|missense_variant;ORIGIN=1;Pangolin=ENSG00000196218.13|-35:0.0|-35:-0.01
chr19	38463459	478215	A	C	.	.	ALLELEID=470074;CLNDN=RYR1-Related_Disorders;CLNDISDB=MedGen:CN239331;CLNHGVS=NC_000019.10:g.38463459A>C;CLNREVSTAT=criteria_provided,_single_submitter;CLNSIG=Uncertain_significance;CLNVC=single_nucleotide_variant;CLNVCSO=SO:0001483;GENEINFO=RYR1:6261;MC=SO:0001583|missense_variant;ORIGIN=1;RS=1555772258;Pangolin=ENSG00000196218.13|3:0.0|-36:-0.01
chr19	38463463	478216	T	C	.	.	ALLELEID=470652;CLNDN=RYR1-Related_Disorders;CLNDISDB=MedGen:CN239331;CLNHGVS=NC_000019.10:g.38463463T>C;CLNREVSTAT=criteria_provided,_single_submitter;CLNSIG=Uncertain_significance;CLNVC=single_nucleotide_variant;CLNVCSO=SO:0001483;GENEINFO=RYR1:6261;MC=SO:0001583|missense_variant;ORIGIN=1;RS=1555772266;Pangolin=ENSG00000196218.13|-4:0.0|-40:-0.01
chr19	38463466	566751	C	T	.	.	AF_EXAC=2e-05;ALLELEID=572388;CLNDN=RYR1-Related_Disorders;CLNDISDB=MedGen:CN239331;CLNHGVS=NC_000019.10:g.38463466C>T;CLNREVSTAT=criteria_provided,_single_submitter;CLNSIG=Uncertain_significance;CLNVC=single_nucleotide_variant;CLNVCSO=SO:0001483;GENEINFO=RYR1:6261;MC=SO:0001583|missense_variant;ORIGIN=1;RS=779130363;Pangolin=ENSG00000196218.13|-43:0.01|-43:-0.0
chr19	38463480	282797	G	A	.	.	AF_EXAC=1e-05;ALLELEID=267034;CLNDN=not_specified|RYR1-Related_Disorders|not_provided;CLNDISDB=MedGen:CN169374|MedGen:CN239331|MedGen:CN517202;CLNHGVS=NC_000019.10:g.38463480G>A;CLNREVSTAT=criteria_provided,_multiple_submitters,_no_conflicts;CLNSIG=Uncertain_significance;CLNVC=single_nucleotide_variant;CLNVCSO=SO:0001483;GENEINFO=RYR1:6261;MC=SO:0001583|missense_variant;ORIGIN=1;RS=746904839;Pangolin=ENSG00000196218.13|47:0.0|47:-0.0
chr19	38463490	201145	C	T	.	.	AF_ESP=0.00031;ALLELEID=198022;CLNDN=Minicore_myopathy_with_external_ophthalmoplegia|Central_core_myopathy|Malignant_hyperthermia,_susceptibility_to,_1|RYR1-Related_Disorders|not_provided;CLNDISDB=Human_Phenotype_Ontology:HP:0003789,Human_Phenotype_Ontology:HP:0003804,MONDO:MONDO:0009712,MedGen:C1850674,OMIM:255320,Orphanet:ORPHA98905|MONDO:MONDO:0007294,MedGen:C0751951,OMIM:117000,Orphanet:ORPHA597,SNOMED_CT:43152001|MONDO:MONDO:0007783,MedGen:C2930980,OMIM:145600|MedGen:CN239331|MedGen:CN517202;CLNHGVS=NC_000019.10:g.38463490C>T;CLNREVSTAT=criteria_provided,_multiple_submitters,_no_conflicts;CLNSIG=Uncertain_significance;CLNVC=single_nucleotide_variant;CLNVCSO=SO:0001483;CLNVI=Illumina_Clinical_Services_Laboratory,Illumina:264788;GENEINFO=RYR1:6261;MC=SO:0001583|missense_variant;ORIGIN=17;RS=143701391;Pangolin=ENSG00000196218.13|-2:0.01|37:-0.0
chr19	38463491	737727	G	A	.	.	AF_ESP=8e-05;AF_EXAC=3e-05;ALLELEID=756962;CLNDN=Minicore_myopathy_with_external_ophthalmoplegia|Malignant_hyperthermia,_susceptibility_to,_1|RYR1-Related_Disorders;CLNDISDB=Human_Phenotype_Ontology:HP:0003789,Human_Phenotype_Ontology:HP:0003804,MONDO:MONDO:0009712,MedGen:C1850674,OMIM:255320,Orphanet:ORPHA98905|MONDO:MONDO:0007783,MedGen:C2930980,OMIM:145600|MedGen:CN239331;CLNHGVS=NC_000019.10:g.38463491G>A;CLNREVSTAT=criteria_provided,_conflicting_interpretations;CLNSIG=Conflicting_interpretations_of_pathogenicity;CLNSIGCONF=Likely_benign(1),Uncertain_significance(2);CLNVC=single_nucleotide_variant;CLNVCSO=SO:0001483;CLNVI=Illumina_Clinical_Services_Laboratory,Illumina:770228;GENEINFO=RYR1:6261;MC=SO:0001819|synonymous_variant;ORIGIN=1;RS=375163703;Pangolin=ENSG00000196218.13|36:0.01|36:-0.01
chr19	38463498	638270	C	T	.	.	AF_EXAC=4e-05;ALLELEID=626026;CLNDN=Central_core_myopathy;CLNDISDB=MONDO:MONDO:0007294,MedGen:C0751951,OMIM:117000,Orphanet:ORPHA597,SNOMED_CT:43152001;CLNHGVS=NC_000019.10:g.38463498C>T;CLNREVSTAT=criteria_provided,_single_submitter;CLNSIG=Uncertain_significance;CLNVC=single_nucleotide_variant;CLNVCSO=SO:0001483;GENEINFO=RYR1:6261;MC=SO:0001583|missense_variant;ORIGIN=0;RS=775256033;Pangolin=ENSG00000196218.13|-1:0.0|29:-0.01
chr19	38463499	212100	G	A	.	.	AF_ESP=0.00015;AF_TGP=0.0004;ALLELEID=208586;CLNDN=Myopathy|Minicore_myopathy_with_external_ophthalmoplegia|Central_core_myopathy|Malignant_hyperthermia,_susceptibility_to,_1|Congenital_myopathy_with_fiber_type_disproportion|Neuromuscular_disease,_congenital,_with_uniform_type_1_fiber|Myopathy,_RYR1-associated|RYR1-Related_Disorders|not_provided;CLNDISDB=Human_Phenotype_Ontology:HP:0003198,Human_Phenotype_Ontology:HP:0003569,Human_Phenotype_Ontology:HP:0003705,Human_Phenotype_Ontology:HP:0003742,Human_Phenotype_Ontology:HP:0003802,MONDO:MONDO:0005336,MedGen:C0026848|Human_Phenotype_Ontology:HP:0003789,Human_Phenotype_Ontology:HP:0003804,MONDO:MONDO:0009712,MedGen:C1850674,OMIM:255320,Orphanet:ORPHA98905|MONDO:MONDO:0007294,MedGen:C0751951,OMIM:117000,Orphanet:ORPHA597,SNOMED_CT:43152001|MONDO:MONDO:0007783,MedGen:C2930980,OMIM:145600|MONDO:MONDO:0009711,MedGen:C0546264,OMIM:255310,Orphanet:ORPHA2020,SNOMED_CT:240084007|MedGen:C2674259|MedGen:CN221567|MedGen:CN239331|MedGen:CN517202;CLNHGVS=NC_000019.10:g.38463499G>A;CLNREVSTAT=criteria_provided,_conflicting_interpretations;CLNSIG=Conflicting_interpretations_of_pathogenicity;CLNSIGCONF=Likely_benign(2),Likely_pathogenic(1),Uncertain_significance(7);CLNVC=single_nucleotide_variant;CLNVCSO=SO:0001483;CLNVI=Illumina_Clinical_Services_Laboratory,Illumina:504424;GENEINFO=RYR1:6261;MC=SO:0001583|missense_variant;ORIGIN=5;RS=370634440;Pangolin=ENSG00000196218.13|28:0.01|28:-0.01
chr19	38463499	1030858	G	T	.	.	ALLELEID=1018553;CLNDN=Central_core_myopathy;CLNDISDB=MONDO:MONDO:0007294,MedGen:C0751951,OMIM:117000,Orphanet:ORPHA597,SNOMED_CT:43152001;CLNHGVS=NC_000019.10:g.38463499G>T;CLNREVSTAT=criteria_provided,_single_submitter;CLNSIG=Uncertain_significance;CLNVC=single_nucleotide_variant;CLNVCSO=SO:0001483;GENEINFO=RYR1:6261;MC=SO:0001583|missense_variant;ORIGIN=0;Pangolin=ENSG00000196218.13|28:0.01|28:-0.01
chr19	38463501	590505	A	G	.	.	ALLELEID=581464;CLNDN=not_provided;CLNDISDB=MedGen:CN517202;CLNHGVS=NC_000019.10:g.38463501A>G;CLNREVSTAT=criteria_provided,_single_submitter;CLNSIG=Uncertain_significance;CLNVC=single_nucleotide_variant;CLNVCSO=SO:0001483;GENEINFO=RYR1:6261;MC=SO:0001583|missense_variant;ORIGIN=1;RS=1568458376;Pangolin=ENSG00000196218.13|26:0.0|26:-0.01
chr19	38463503	212101	C	T	.	.	AF_ESP=0.00046;ALLELEID=208587;CLNDN=not_specified|RYR1-Related_Disorders;CLNDISDB=MedGen:CN169374|MedGen:CN239331;CLNHGVS=NC_000019.10:g.38463503C>T;CLNREVSTAT=criteria_provided,_conflicting_interpretations;CLNSIG=Conflicting_interpretations_of_pathogenicity;CLNSIGCONF=Likely_benign(1),Uncertain_significance(1);CLNVC=single_nucleotide_variant;CLNVCSO=SO:0001483;GENEINFO=RYR1:6261;MC=SO:0001819|synonymous_variant;ORIGIN=1;RS=148094797;Pangolin=ENSG00000196218.13|15:0.0|24:-0.02
chr19	38463504	569224	G	A	.	.	AF_EXAC=2e-05;ALLELEID=570695;CLNDN=Minicore_myopathy_with_external_ophthalmoplegia|Central_core_myopathy|Malignant_hyperthermia,_susceptibility_to,_1|RYR1-Related_Disorders;CLNDISDB=Human_Phenotype_Ontology:HP:0003789,Human_Phenotype_Ontology:HP:0003804,MONDO:MONDO:0009712,MedGen:C1850674,OMIM:255320,Orphanet:ORPHA98905|MONDO:MONDO:0007294,MedGen:C0751951,OMIM:117000,Orphanet:ORPHA597,SNOMED_CT:43152001|MONDO:MONDO:0007783,MedGen:C2930980,OMIM:145600|MedGen:CN239331;CLNHGVS=NC_000019.10:g.38463504G>A;CLNREVSTAT=criteria_provided,_multiple_submitters,_no_conflicts;CLNSIG=Uncertain_significance;CLNVC=single_nucleotide_variant;CLNVCSO=SO:0001483;CLNVI=Illumina_Clinical_Services_Laboratory,Illumina:1390838;GENEINFO=RYR1:6261;MC=SO:0001583|missense_variant;ORIGIN=1;RS=766827383;Pangolin=ENSG00000196218.13|23:0.0|23:-0.01
chr19	38463517	1054757	C	T	.	.	ALLELEID=1051235;CLNDN=RYR1-Related_Disorders;CLNDISDB=MedGen:CN239331;CLNHGVS=NC_000019.10:g.38463517C>T;CLNREVSTAT=criteria_provided,_single_submitter;CLNSIG=Uncertain_significance;CLNVC=single_nucleotide_variant;CLNVCSO=SO:0001483;GENEINFO=RYR1:6261;MC=SO:0001583|missense_variant;ORIGIN=1;Pangolin=ENSG00000196218.13|10:0.01|10:-0.0
chr19	38463521	328998	C	T	.	.	AF_ESP=8e-05;AF_EXAC=8e-05;AF_TGP=0.0004;ALLELEID=348703;CLNDN=Minicore_myopathy_with_external_ophthalmoplegia|Central_core_myopathy|Malignant_hyperthermia,_susceptibility_to,_1|Neuromuscular_disease,_congenital,_with_uniform_type_1_fiber|not_specified|RYR1-Related_Disorders;CLNDISDB=Human_Phenotype_Ontology:HP:0003789,Human_Phenotype_Ontology:HP:0003804,MONDO:MONDO:0009712,MedGen:C1850674,OMIM:255320,Orphanet:ORPHA98905|MONDO:MONDO:0007294,MedGen:C0751951,OMIM:117000,Orphanet:ORPHA597,SNOMED_CT:43152001|MONDO:MONDO:0007783,MedGen:C2930980,OMIM:145600|MedGen:C2674259|MedGen:CN169374|MedGen:CN239331;CLNHGVS=NC_000019.10:g.38463521C>T;CLNREVSTAT=criteria_provided,_conflicting_interpretations;CLNSIG=Conflicting_interpretations_of_pathogenicity;CLNSIGCONF=Likely_benign(3),Uncertain_significance(3);CLNVC=single_nucleotide_variant;CLNVCSO=SO:0001483;CLNVI=Illumina_Clinical_Services_Laboratory,Illumina:557548;GENEINFO=RYR1:6261;MC=SO:0001819|synonymous_variant;ORIGIN=1;RS=375402078;Pangolin=ENSG00000196218.13|6:0.0|6:-0.02
chr19	38463525	478217	C	A	.	.	AF_ESP=8e-05;ALLELEID=470078;CLNDN=RYR1-Related_Disorders;CLNDISDB=MedGen:CN239331;CLNHGVS=NC_000019.10:g.38463525C>A;CLNREVSTAT=criteria_provided,_single_submitter;CLNSIG=Uncertain_significance;CLNVC=single_nucleotide_variant;CLNVCSO=SO:0001483;GENEINFO=RYR1:6261;MC=SO:0001583|missense_variant;ORIGIN=1;RS=111976711;Pangolin=ENSG00000196218.13|2:0.04|46:-0.0
chr19	38463526	573233	C	T	.	.	ALLELEID=574946;CLNDN=RYR1-Related_Disorders|not_provided;CLNDISDB=MedGen:CN239331|MedGen:CN517202;CLNHGVS=NC_000019.10:g.38463526C>T;CLNREVSTAT=criteria_provided,_multiple_submitters,_no_conflicts;CLNSIG=Uncertain_significance;CLNVC=single_nucleotide_variant;CLNVCSO=SO:0001483;GENEINFO=RYR1:6261;MC=SO:0001583|missense_variant;ORIGIN=1;RS=758631999;Pangolin=ENSG00000196218.13|-2:0.0|1:-0.0
chr19	38463527	432001	G	A	.	.	ALLELEID=426302;CLNDN=RYR1-Related_Disorders|not_provided;CLNDISDB=MedGen:CN239331|MedGen:CN517202;CLNHGVS=NC_000019.10:g.38463527G>A;CLNREVSTAT=criteria_provided,_conflicting_interpretations;CLNSIG=Conflicting_interpretations_of_pathogenicity;CLNSIGCONF=Likely_pathogenic(1),Uncertain_significance(2);CLNVC=single_nucleotide_variant;CLNVCSO=SO:0001483;GENEINFO=RYR1:6261;MC=SO:0001819|synonymous_variant;ORIGIN=1;RS=919322708;Pangolin=ENSG00000196218.13|44:0.16|0:-0.65
chr19	38463527	1061036	G	T	.	.	ALLELEID=1051236;CLNDN=RYR1-Related_Disorders;CLNDISDB=MedGen:CN239331;CLNHGVS=NC_000019.10:g.38463527G>T;CLNREVSTAT=criteria_provided,_single_submitter;CLNSIG=Uncertain_significance;CLNVC=single_nucleotide_variant;CLNVCSO=SO:0001483;GENEINFO=RYR1:6261;MC=SO:0001819|synonymous_variant;ORIGIN=1;Pangolin=ENSG00000196218.13|44:0.15|0:-0.65
chr19	38463534	256483	G	A	.	.	AF_ESP=0.00062;AF_EXAC=0.00088;AF_TGP=0.0002;ALLELEID=256935;CLNDN=Minicore_myopathy_with_external_ophthalmoplegia|Central_core_myopathy|Malignant_hyperthermia,_susceptibility_to,_1|Neuromuscular_disease,_congenital,_with_uniform_type_1_fiber|not_specified|RYR1-Related_Disorders|not_provided;CLNDISDB=Human_Phenotype_Ontology:HP:0003789,Human_Phenotype_Ontology:HP:0003804,MONDO:MONDO:0009712,MedGen:C1850674,OMIM:255320,Orphanet:ORPHA98905|MONDO:MONDO:0007294,MedGen:C0751951,OMIM:117000,Orphanet:ORPHA597,SNOMED_CT:43152001|MONDO:MONDO:0007783,MedGen:C2930980,OMIM:145600|MedGen:C2674259|MedGen:CN169374|MedGen:CN239331|MedGen:CN517202;CLNHGVS=NC_000019.10:g.38463534G>A;CLNREVSTAT=criteria_provided,_conflicting_interpretations;CLNSIG=Conflicting_interpretations_of_pathogenicity;CLNSIGCONF=Benign(1),Likely_benign(8),Uncertain_significance(1);CLNVC=single_nucleotide_variant;CLNVCSO=SO:0001483;CLNVI=Illumina_Clinical_Services_Laboratory,Illumina:159481;GENEINFO=RYR1:6261;MC=SO:0001627|intron_variant;ORIGIN=1;RS=201498416;Pangolin=ENSG00000196218.13|-7:0.01|-16:-0.0
chr19	38463540	888612	C	T	.	.	ALLELEID=880744;CLNDN=Minicore_myopathy_with_external_ophthalmoplegia|Central_core_myopathy|Malignant_hyperthermia,_susceptibility_to,_1;CLNDISDB=Human_Phenotype_Ontology:HP:0003789,Human_Phenotype_Ontology:HP:0003804,MONDO:MONDO:0009712,MedGen:C1850674,OMIM:255320,Orphanet:ORPHA98905|MONDO:MONDO:0007294,MedGen:C0751951,OMIM:117000,Orphanet:ORPHA597,SNOMED_CT:43152001|MONDO:MONDO:0007783,MedGen:C2930980,OMIM:145600;CLNHGVS=NC_000019.10:g.38463540C>T;CLNREVSTAT=criteria_provided,_single_submitter;CLNSIG=Uncertain_significance;CLNVC=single_nucleotide_variant;CLNVCSO=SO:0001483;CLNVI=Illumina_Clinical_Services_Laboratory,Illumina:648824;GENEINFO=RYR1:6261;MC=SO:0001627|intron_variant;ORIGIN=1;Pangolin=ENSG00000196218.13|-13:0.03|31:-0.0
chr19	38463743	623947	C	A	.	.	ALLELEID=613135;CLNDN=not_provided;CLNDISDB=MedGen:CN517202;CLNHGVS=NC_000019.10:g.38463743C>A;CLNREVSTAT=criteria_provided,_single_submitter;CLNSIG=Uncertain_significance;CLNVC=single_nucleotide_variant;CLNVCSO=SO:0001483;GENEINFO=RYR1:6261;MC=SO:0001627|intron_variant;ORIGIN=1;RS=1009407504;Pangolin=ENSG00000196218.13|4:0.0|24:-0.0
chr19	38463750	1060765	C	T	.	.	ALLELEID=1051237;CLNDN=RYR1-Related_Disorders;CLNDISDB=MedGen:CN239331;CLNHGVS=NC_000019.10:g.38463750C>T;CLNREVSTAT=criteria_provided,_single_submitter;CLNSIG=Uncertain_significance;CLNVC=single_nucleotide_variant;CLNVCSO=SO:0001483;GENEINFO=RYR1:6261;MC=SO:0001583|missense_variant;ORIGIN=1;Pangolin=ENSG00000196218.13|47:0.01|-3:-0.01
chr19	38463751	590506	G	A	.	.	AF_ESP=8e-05;AF_EXAC=0.00028;ALLELEID=581465;CLNDN=Minicore_myopathy_with_external_ophthalmoplegia|Malignant_hyperthermia,_susceptibility_to,_1|RYR1-Related_Disorders|not_provided;CLNDISDB=Human_Phenotype_Ontology:HP:0003789,Human_Phenotype_Ontology:HP:0003804,MONDO:MONDO:0009712,MedGen:C1850674,OMIM:255320,Orphanet:ORPHA98905|MONDO:MONDO:0007783,MedGen:C2930980,OMIM:145600|MedGen:CN239331|MedGen:CN517202;CLNHGVS=NC_000019.10:g.38463751G>A;CLNREVSTAT=criteria_provided,_multiple_submitters,_no_conflicts;CLNSIG=Uncertain_significance;CLNVC=single_nucleotide_variant;CLNVCSO=SO:0001483;CLNVI=Illumina_Clinical_Services_Laboratory,Illumina:23059;GENEINFO=RYR1:6261;MC=SO:0001583|missense_variant;ORIGIN=1;RS=147515913;Pangolin=ENSG00000196218.13|2:0.06|-4:-0.01
chr19	38463753	1000940	G	A	.	.	ALLELEID=998518;CLNDN=RYR1-Related_Disorders;CLNDISDB=MedGen:CN239331;CLNHGVS=NC_000019.10:g.38463753G>A;CLNREVSTAT=criteria_provided,_single_submitter;CLNSIG=Uncertain_significance;CLNVC=single_nucleotide_variant;CLNVCSO=SO:0001483;GENEINFO=RYR1:6261;MC=SO:0001583|missense_variant;ORIGIN=1;Pangolin=ENSG00000196218.13|-6:0.0|-6:-0.01
chr19	38463761	224375	C	A	.	.	ALLELEID=226112;CLNDN=Malignant_hyperthermia,_susceptibility_to,_1;CLNDISDB=MONDO:MONDO:0007783,MedGen:C2930980,OMIM:145600;CLNHGVS=NC_000019.10:g.38463761C>A;CLNREVSTAT=criteria_provided,_single_submitter;CLNSIG=Uncertain_significance;CLNVC=single_nucleotide_variant;CLNVCSO=SO:0001483;CLNVI=UniProtKB_(protein):P21817#VAR_071724;GENEINFO=RYR1:6261;MC=SO:0001583|missense_variant;ORIGIN=0;RS=201401814;Pangolin=ENSG00000196218.13|-14:0.0|-14:-0.01
chr19	38463766	861766	G	T	.	.	ALLELEID=847581;CLNDN=RYR1-Related_Disorders;CLNDISDB=MedGen:CN239331;CLNHGVS=NC_000019.10:g.38463766G>T;CLNREVSTAT=criteria_provided,_single_submitter;CLNSIG=Uncertain_significance;CLNVC=single_nucleotide_variant;CLNVCSO=SO:0001483;GENEINFO=RYR1:6261;MC=SO:0001583|missense_variant;ORIGIN=1;Pangolin=ENSG00000196218.13|-19:0.0|1:-0.0
chr19	38463773	1063164	C	G	.	.	ALLELEID=1051238;CLNDN=RYR1-Related_Disorders;CLNDISDB=MedGen:CN239331;CLNHGVS=NC_000019.10:g.38463773C>G;CLNREVSTAT=criteria_provided,_single_submitter;CLNSIG=Uncertain_significance;CLNVC=single_nucleotide_variant;CLNVCSO=SO:0001483;GENEINFO=RYR1:6261;MC=SO:0001583|missense_variant;ORIGIN=1;Pangolin=ENSG00000196218.13|-26:0.0|-26:-0.01
chr19	38463775	328999	C	T	.	.	AF_EXAC=2e-05;ALLELEID=349746;CLNDN=Minicore_myopathy_with_external_ophthalmoplegia|Central_core_myopathy|Malignant_hyperthermia,_susceptibility_to,_1|Neuromuscular_disease,_congenital,_with_uniform_type_1_fiber|RYR1-Related_Disorders;CLNDISDB=Human_Phenotype_Ontology:HP:0003789,Human_Phenotype_Ontology:HP:0003804,MONDO:MONDO:0009712,MedGen:C1850674,OMIM:255320,Orphanet:ORPHA98905|MONDO:MONDO:0007294,MedGen:C0751951,OMIM:117000,Orphanet:ORPHA597,SNOMED_CT:43152001|MONDO:MONDO:0007783,MedGen:C2930980,OMIM:145600|MedGen:C2674259|MedGen:CN239331;CLNHGVS=NC_000019.10:g.38463775C>T;CLNREVSTAT=criteria_provided,_multiple_submitters,_no_conflicts;CLNSIG=Uncertain_significance;CLNVC=single_nucleotide_variant;CLNVCSO=SO:0001483;CLNVI=Illumina_Clinical_Services_Laboratory,Illumina:786240;GENEINFO=RYR1:6261;MC=SO:0001583|missense_variant;ORIGIN=1;RS=544742812;Pangolin=ENSG00000196218.13|22:0.01|-28:-0.0
chr19	38463776	133120	G	A	.	.	AF_ESP=0.00015;AF_EXAC=0.00012;ALLELEID=136867;CLNDN=Minicore_myopathy_with_external_ophthalmoplegia|Malignant_hyperthermia,_susceptibility_to,_1|RYR1-Related_Disorders|not_provided;CLNDISDB=Human_Phenotype_Ontology:HP:0003789,Human_Phenotype_Ontology:HP:0003804,MONDO:MONDO:0009712,MedGen:C1850674,OMIM:255320,Orphanet:ORPHA98905|MONDO:MONDO:0007783,MedGen:C2930980,OMIM:145600|MedGen:CN239331|MedGen:CN517202;CLNHGVS=NC_000019.10:g.38463776G>A;CLNREVSTAT=criteria_provided,_conflicting_interpretations;CLNSIG=Conflicting_interpretations_of_pathogenicity;CLNSIGCONF=Likely_benign(2),Uncertain_significance(2);CLNVC=single_nucleotide_variant;CLNVCSO=SO:0001483;CLNVI=Illumina_Clinical_Services_Laboratory,Illumina:882759;GENEINFO=RYR1:6261;MC=SO:0001819|synonymous_variant;ORIGIN=1;RS=139339574;Pangolin=ENSG00000196218.13|21:0.01|-29:-0.01
chr19	38463791	835402	C	A	.	.	ALLELEID=847582;CLNDN=RYR1-Related_Disorders;CLNDISDB=MedGen:CN239331;CLNHGVS=NC_000019.10:g.38463791C>A;CLNREVSTAT=criteria_provided,_single_submitter;CLNSIG=Uncertain_significance;CLNVC=single_nucleotide_variant;CLNVCSO=SO:0001483;GENEINFO=RYR1:6261;MC=SO:0001583|missense_variant;ORIGIN=1;Pangolin=ENSG00000196218.13|-44:0.01|6:-0.01
chr19	38463831	946704	A	G	.	.	ALLELEID=928938;CLNDN=RYR1-Related_Disorders;CLNDISDB=MedGen:CN239331;CLNHGVS=NC_000019.10:g.38463831A>G;CLNREVSTAT=criteria_provided,_single_submitter;CLNSIG=Uncertain_significance;CLNVC=single_nucleotide_variant;CLNVCSO=SO:0001483;GENEINFO=RYR1:6261;MC=SO:0001583|missense_variant;ORIGIN=1;Pangolin=ENSG00000196218.13|-1:0.43|19:-0.28
chr19	38463844	968662	C	T	.	.	ALLELEID=958606;CLNDN=RYR1-Related_Disorders;CLNDISDB=MedGen:CN239331;CLNHGVS=NC_000019.10:g.38463844C>T;CLNREVSTAT=criteria_provided,_single_submitter;CLNSIG=Uncertain_significance;CLNVC=single_nucleotide_variant;CLNVCSO=SO:0001483;GENEINFO=RYR1:6261;MC=SO:0001583|missense_variant;ORIGIN=1;Pangolin=ENSG00000196218.13|-12:0.0|6:-0.0
chr19	38464649	161363	G	A	.	.	AF_ESP=0.00131;AF_EXAC=0.00099;AF_TGP=0.0012;ALLELEID=171229;CLNDN=Minicore_myopathy_with_external_ophthalmoplegia|Malignant_hyperthermia,_susceptibility_to,_1|Neuromuscular_disease,_congenital,_with_uniform_type_1_fiber|not_specified|Malignant_hyperthermia_and_exertional_rhabdomyolosis|RYR1-Related_Disorders|not_provided;CLNDISDB=Human_Phenotype_Ontology:HP:0003789,Human_Phenotype_Ontology:HP:0003804,MONDO:MONDO:0009712,MedGen:C1850674,OMIM:255320,Orphanet:ORPHA98905|MONDO:MONDO:0007783,MedGen:C2930980,OMIM:145600|MedGen:C2674259|MedGen:CN169374|MedGen:CN221545|MedGen:CN239331|MedGen:CN517202;CLNHGVS=NC_000019.10:g.38464649G>A;CLNREVSTAT=criteria_provided,_conflicting_interpretations;CLNSIG=Conflicting_interpretations_of_pathogenicity;CLNSIGCONF=Benign(1),Likely_benign(5),Uncertain_significance(1);CLNVC=single_nucleotide_variant;CLNVCSO=SO:0001483;CLNVI=Illumina_Clinical_Services_Laboratory,Illumina:119741;GENEINFO=RYR1:6261;MC=SO:0001583|missense_variant;ORIGIN=1;RS=148623597;Pangolin=ENSG00000196218.13|-10:0.01|-10:-0.01
chr19	38464664	224376	G	A	.	.	AF_ESP=8e-05;AF_EXAC=0.00022;ALLELEID=226113;CLNDN=Malignant_hyperthermia,_susceptibility_to,_1|RYR1-Related_Disorders;CLNDISDB=MONDO:MONDO:0007783,MedGen:C2930980,OMIM:145600|MedGen:CN239331;CLNHGVS=NC_000019.10:g.38464664G>A;CLNREVSTAT=criteria_provided,_multiple_submitters,_no_conflicts;CLNSIG=Uncertain_significance;CLNVC=single_nucleotide_variant;CLNVCSO=SO:0001483;GENEINFO=RYR1:6261;MC=SO:0001583|missense_variant;ORIGIN=1;RS=369182023;Pangolin=ENSG00000196218.13|-25:0.0|-25:-0.01
chr19	38464674	224377	C	T	.	.	AF_EXAC=0.00041;ALLELEID=226114;CLNDN=Minicore_myopathy_with_external_ophthalmoplegia|Central_core_myopathy|Malignant_hyperthermia,_susceptibility_to,_1|Inborn_genetic_diseases|Neuromuscular_disease,_congenital,_with_uniform_type_1_fiber|RYR1-Related_Disorders;CLNDISDB=Human_Phenotype_Ontology:HP:0003789,Human_Phenotype_Ontology:HP:0003804,MONDO:MONDO:0009712,MedGen:C1850674,OMIM:255320,Orphanet:ORPHA98905|MONDO:MONDO:0007294,MedGen:C0751951,OMIM:117000,Orphanet:ORPHA597,SNOMED_CT:43152001|MONDO:MONDO:0007783,MedGen:C2930980,OMIM:145600|MeSH:D030342,MedGen:C0950123|MedGen:C2674259|MedGen:CN239331;CLNHGVS=NC_000019.10:g.38464674C>T;CLNREVSTAT=criteria_provided,_multiple_submitters,_no_conflicts;CLNSIG=Uncertain_significance;CLNVC=single_nucleotide_variant;CLNVCSO=SO:0001483;CLNVI=Illumina_Clinical_Services_Laboratory,Illumina:110457;GENEINFO=RYR1:6261;MC=SO:0001583|missense_variant;ORIGIN=1;RS=748568687;Pangolin=ENSG00000196218.13|-35:0.0|48:-0.01
chr19	38464675	329000	G	A	.	.	AF_EXAC=8e-05;ALLELEID=348705;CLNDN=Minicore_myopathy_with_external_ophthalmoplegia|Central_core_myopathy|Malignant_hyperthermia,_susceptibility_to,_1|Neuromuscular_disease,_congenital,_with_uniform_type_1_fiber;CLNDISDB=Human_Phenotype_Ontology:HP:0003789,Human_Phenotype_Ontology:HP:0003804,MONDO:MONDO:0009712,MedGen:C1850674,OMIM:255320,Orphanet:ORPHA98905|MONDO:MONDO:0007294,MedGen:C0751951,OMIM:117000,Orphanet:ORPHA597,SNOMED_CT:43152001|MONDO:MONDO:0007783,MedGen:C2930980,OMIM:145600|MedGen:C2674259;CLNHGVS=NC_000019.10:g.38464675G>A;CLNREVSTAT=criteria_provided,_single_submitter;CLNSIG=Uncertain_significance;CLNVC=single_nucleotide_variant;CLNVCSO=SO:0001483;CLNVI=Illumina_Clinical_Services_Laboratory,Illumina:722073;GENEINFO=RYR1:6261;MC=SO:0001819|synonymous_variant;ORIGIN=1;RS=750305530;Pangolin=ENSG00000196218.13|-36:0.0|47:-0.01
chr19	38464676	224378	G	A	.	.	ALLELEID=226115;CLNDN=Malignant_hyperthermia,_susceptibility_to,_1|RYR1-Related_Disorders;CLNDISDB=MONDO:MONDO:0007783,MedGen:C2930980,OMIM:145600|MedGen:CN239331;CLNHGVS=NC_000019.10:g.38464676G>A;CLNREVSTAT=criteria_provided,_multiple_submitters,_no_conflicts;CLNSIG=Uncertain_significance;CLNVC=single_nucleotide_variant;CLNVCSO=SO:0001483;GENEINFO=RYR1:6261;MC=SO:0001583|missense_variant;ORIGIN=1;RS=869312736;Pangolin=ENSG00000196218.13|46:0.0|46:-0.01
chr19	38464686	808537	C	T	.	.	ALLELEID=797810;CLNDN=not_provided;CLNDISDB=MedGen:CN517202;CLNHGVS=NC_000019.10:g.38464686C>T;CLNREVSTAT=criteria_provided,_single_submitter;CLNSIG=Uncertain_significance;CLNVC=single_nucleotide_variant;CLNVCSO=SO:0001483;GENEINFO=RYR1:6261;MC=SO:0001583|missense_variant;ORIGIN=1;RS=1348251043;Pangolin=ENSG00000196218.13|-47:0.0|-47:-0.01
chr19	38464687	329001	G	A	.	.	AF_EXAC=5e-05;AF_TGP=0.0002;ALLELEID=349748;CLNDN=Minicore_myopathy_with_external_ophthalmoplegia|Central_core_myopathy|Malignant_hyperthermia,_susceptibility_to,_1|Neuromuscular_disease,_congenital,_with_uniform_type_1_fiber|RYR1-Related_Disorders;CLNDISDB=Human_Phenotype_Ontology:HP:0003789,Human_Phenotype_Ontology:HP:0003804,MONDO:MONDO:0009712,MedGen:C1850674,OMIM:255320,Orphanet:ORPHA98905|MONDO:MONDO:0007294,MedGen:C0751951,OMIM:117000,Orphanet:ORPHA597,SNOMED_CT:43152001|MONDO:MONDO:0007783,MedGen:C2930980,OMIM:145600|MedGen:C2674259|MedGen:CN239331;CLNHGVS=NC_000019.10:g.38464687G>A;CLNREVSTAT=criteria_provided,_conflicting_interpretations;CLNSIG=Conflicting_interpretations_of_pathogenicity;CLNSIGCONF=Likely_benign(3),Uncertain_significance(2);CLNVC=single_nucleotide_variant;CLNVCSO=SO:0001483;CLNVI=Illumina_Clinical_Services_Laboratory,Illumina:278476;GENEINFO=RYR1:6261;MC=SO:0001819|synonymous_variant;ORIGIN=1;RS=576990255;Pangolin=ENSG00000196218.13|-48:0.0|-48:-0.01
chr19	38464696	329002	C	T	.	.	AF_EXAC=5e-05;ALLELEID=349750;CLNDN=Minicore_myopathy_with_external_ophthalmoplegia|Central_core_myopathy|Malignant_hyperthermia,_susceptibility_to,_1|Neuromuscular_disease,_congenital,_with_uniform_type_1_fiber;CLNDISDB=Human_Phenotype_Ontology:HP:0003789,Human_Phenotype_Ontology:HP:0003804,MONDO:MONDO:0009712,MedGen:C1850674,OMIM:255320,Orphanet:ORPHA98905|MONDO:MONDO:0007294,MedGen:C0751951,OMIM:117000,Orphanet:ORPHA597,SNOMED_CT:43152001|MONDO:MONDO:0007783,MedGen:C2930980,OMIM:145600|MedGen:C2674259;CLNHGVS=NC_000019.10:g.38464696C>T;CLNREVSTAT=criteria_provided,_single_submitter;CLNSIG=Uncertain_significance;CLNVC=single_nucleotide_variant;CLNVCSO=SO:0001483;CLNVI=Illumina_Clinical_Services_Laboratory,Illumina:658180;GENEINFO=RYR1:6261;MC=SO:0001819|synonymous_variant;ORIGIN=1;RS=761045773;Pangolin=ENSG00000196218.13|26:0.01|1:-0.0
chr19	38464713	478218	T	C	.	.	ALLELEID=470666;CLNDN=RYR1-Related_Disorders;CLNDISDB=MedGen:CN239331;CLNHGVS=NC_000019.10:g.38464713T>C;CLNREVSTAT=criteria_provided,_single_submitter;CLNSIG=Uncertain_significance;CLNVC=single_nucleotide_variant;CLNVCSO=SO:0001483;GENEINFO=RYR1:6261;MC=SO:0001583|missense_variant;ORIGIN=1;RS=1183111020;Pangolin=ENSG00000196218.13|9:0.01|-2:-0.0
chr19	38464722	946498	C	T	.	.	ALLELEID=928939;CLNDN=RYR1-Related_Disorders;CLNDISDB=MedGen:CN239331;CLNHGVS=NC_000019.10:g.38464722C>T;CLNREVSTAT=criteria_provided,_single_submitter;CLNSIG=Uncertain_significance;CLNVC=single_nucleotide_variant;CLNVCSO=SO:0001483;GENEINFO=RYR1:6261;MC=SO:0001583|missense_variant;ORIGIN=1;Pangolin=ENSG00000196218.13|-2:0.0|0:-0.03
chr19	38464727	1026866	G	A	.	.	ALLELEID=1013686;CLNDN=RYR1-Related_Disorders;CLNDISDB=MedGen:CN239331;CLNHGVS=NC_000019.10:g.38464727G>A;CLNREVSTAT=criteria_provided,_single_submitter;CLNSIG=Uncertain_significance;CLNVC=single_nucleotide_variant;CLNVCSO=SO:0001483;GENEINFO=RYR1:6261;MC=SO:0001627|intron_variant;ORIGIN=1;Pangolin=ENSG00000196218.13|13:0.54|-5:-0.62
chr19	38466086	93260	C	T	.	.	AF_ESP=0.02441;AF_EXAC=0.04485;AF_TGP=0.01478;ALLELEID=99167;CLNDN=Minicore_myopathy_with_external_ophthalmoplegia|Central_core_myopathy|Malignant_hyperthermia,_susceptibility_to,_1|Neuromuscular_disease,_congenital,_with_uniform_type_1_fiber|not_specified|RYR1-Related_Disorders|not_provided;CLNDISDB=Human_Phenotype_Ontology:HP:0003789,Human_Phenotype_Ontology:HP:0003804,MONDO:MONDO:0009712,MedGen:C1850674,OMIM:255320,Orphanet:ORPHA98905|MONDO:MONDO:0007294,MedGen:C0751951,OMIM:117000,Orphanet:ORPHA597,SNOMED_CT:43152001|MONDO:MONDO:0007783,MedGen:C2930980,OMIM:145600|MedGen:C2674259|MedGen:CN169374|MedGen:CN239331|MedGen:CN517202;CLNHGVS=NC_000019.10:g.38466086C>T;CLNREVSTAT=criteria_provided,_conflicting_interpretations;CLNSIG=Conflicting_interpretations_of_pathogenicity;CLNSIGCONF=Benign(10),Uncertain_significance(1);CLNVC=single_nucleotide_variant;CLNVCSO=SO:0001483;CLNVI=HGMD:CS105864|Illumina_Clinical_Services_Laboratory,Illumina:23070;GENEINFO=RYR1:6261;MC=SO:0001627|intron_variant;ORIGIN=1;RS=45585535;Pangolin=ENSG00000196218.13|5:0.01|5:-0.01
chr19	38466117	845794	C	T	.	.	ALLELEID=847583;CLNDN=RYR1-Related_Disorders;CLNDISDB=MedGen:CN239331;CLNHGVS=NC_000019.10:g.38466117C>T;CLNREVSTAT=criteria_provided,_single_submitter;CLNSIG=Uncertain_significance;CLNVC=single_nucleotide_variant;CLNVCSO=SO:0001483;GENEINFO=RYR1:6261;MC=SO:0001583|missense_variant;ORIGIN=1;Pangolin=ENSG00000196218.13|44:0.0|-26:-0.0
chr19	38466134	573083	A	G	.	.	ALLELEID=570702;CLNDN=RYR1-Related_Disorders;CLNDISDB=MedGen:CN239331;CLNHGVS=NC_000019.10:g.38466134A>G;CLNREVSTAT=criteria_provided,_single_submitter;CLNSIG=Uncertain_significance;CLNVC=single_nucleotide_variant;CLNVCSO=SO:0001483;GENEINFO=RYR1:6261;MC=SO:0001583|missense_variant;ORIGIN=1;RS=1568461688;Pangolin=ENSG00000196218.13|-43:0.0|-43:-0.01
chr19	38466140	1057344	G	A	.	.	ALLELEID=1051239;CLNDN=RYR1-Related_Disorders;CLNDISDB=MedGen:CN239331;CLNHGVS=NC_000019.10:g.38466140G>A;CLNREVSTAT=criteria_provided,_single_submitter;CLNSIG=Uncertain_significance;CLNVC=single_nucleotide_variant;CLNVCSO=SO:0001483;GENEINFO=RYR1:6261;MC=SO:0001583|missense_variant;ORIGIN=1;Pangolin=ENSG00000196218.13|-49:0.01|-1:-0.0
chr19	38466143	451566	C	T	.	.	AF_ESP=8e-05;AF_EXAC=1e-05;ALLELEID=446101;CLNDN=RYR1-Related_Disorders|not_provided;CLNDISDB=MedGen:CN239331|MedGen:CN517202;CLNHGVS=NC_000019.10:g.38466143C>T;CLNREVSTAT=criteria_provided,_multiple_submitters,_no_conflicts;CLNSIG=Uncertain_significance;CLNVC=single_nucleotide_variant;CLNVCSO=SO:0001483;GENEINFO=RYR1:6261;MC=SO:0001583|missense_variant;ORIGIN=1;RS=371278145;Pangolin=ENSG00000196218.13|18:0.0|-4:-0.0
chr19	38466144	590508	G	A	.	.	AF_EXAC=2e-05;ALLELEID=581467;CLNDN=not_provided;CLNDISDB=MedGen:CN517202;CLNHGVS=NC_000019.10:g.38466144G>A;CLNREVSTAT=criteria_provided,_single_submitter;CLNSIG=Uncertain_significance;CLNVC=single_nucleotide_variant;CLNVCSO=SO:0001483;GENEINFO=RYR1:6261;MC=SO:0001583|missense_variant;ORIGIN=1;RS=778241277;Pangolin=ENSG00000196218.13|2:0.0|17:-0.0
chr19	38466150	639238	C	T	.	.	AF_ESP=8e-05;AF_EXAC=4e-05;ALLELEID=647975;CLNDN=RYR1-Related_Disorders;CLNDISDB=MedGen:CN239331;CLNHGVS=NC_000019.10:g.38466150C>T;CLNREVSTAT=criteria_provided,_single_submitter;CLNSIG=Uncertain_significance;CLNVC=single_nucleotide_variant;CLNVCSO=SO:0001483;GENEINFO=RYR1:6261;MC=SO:0001583|missense_variant;ORIGIN=1;RS=375865052;Pangolin=ENSG00000196218.13|11:0.0|36:-0.0
chr19	38466153	449276	C	T	.	.	AF_EXAC=0.00021;ALLELEID=446102;CLNDN=RYR1-Related_Disorders|not_provided;CLNDISDB=MedGen:CN239331|MedGen:CN517202;CLNHGVS=NC_000019.10:g.38466153C>T;CLNREVSTAT=criteria_provided,_conflicting_interpretations;CLNSIG=Conflicting_interpretations_of_pathogenicity;CLNSIGCONF=Likely_benign(1),Uncertain_significance(2);CLNVC=single_nucleotide_variant;CLNVCSO=SO:0001483;GENEINFO=RYR1:6261;MC=SO:0001583|missense_variant;ORIGIN=1;RS=200124278;Pangolin=ENSG00000196218.13|33:0.0|8:-0.0
chr19	38466156	803552	C	G	.	.	ALLELEID=791923;CLNDN=Malignant_hyperthermia,_susceptibility_to,_1;CLNDISDB=MONDO:MONDO:0007783,MedGen:C2930980,OMIM:145600;CLNHGVS=NC_000019.10:g.38466156C>G;CLNREVSTAT=criteria_provided,_single_submitter;CLNSIG=Uncertain_significance;CLNVC=single_nucleotide_variant;CLNVCSO=SO:0001483;GENEINFO=RYR1:6261;MC=SO:0001583|missense_variant;ORIGIN=0;RS=769902566;Pangolin=ENSG00000196218.13|30:0.0|5:-0.0
chr19	38466156	1025536	C	T	.	.	ALLELEID=1013687;CLNDN=RYR1-Related_Disorders;CLNDISDB=MedGen:CN239331;CLNHGVS=NC_000019.10:g.38466156C>T;CLNREVSTAT=criteria_provided,_single_submitter;CLNSIG=Uncertain_significance;CLNVC=single_nucleotide_variant;CLNVCSO=SO:0001483;GENEINFO=RYR1:6261;MC=SO:0001583|missense_variant;ORIGIN=1;Pangolin=ENSG00000196218.13|5:0.0|7:-0.0
chr19	38466157	329003	G	A	.	.	AF_EXAC=3e-05;ALLELEID=348707;CLNDN=Minicore_myopathy_with_external_ophthalmoplegia|Central_core_myopathy|Malignant_hyperthermia,_susceptibility_to,_1|Neuromuscular_disease,_congenital,_with_uniform_type_1_fiber|RYR1-Related_Disorders;CLNDISDB=Human_Phenotype_Ontology:HP:0003789,Human_Phenotype_Ontology:HP:0003804,MONDO:MONDO:0009712,MedGen:C1850674,OMIM:255320,Orphanet:ORPHA98905|MONDO:MONDO:0007294,MedGen:C0751951,OMIM:117000,Orphanet:ORPHA597,SNOMED_CT:43152001|MONDO:MONDO:0007783,MedGen:C2930980,OMIM:145600|MedGen:C2674259|MedGen:CN239331;CLNHGVS=NC_000019.10:g.38466157G>A;CLNREVSTAT=criteria_provided,_conflicting_interpretations;CLNSIG=Conflicting_interpretations_of_pathogenicity;CLNSIGCONF=Likely_benign(1),Uncertain_significance(4);CLNVC=single_nucleotide_variant;CLNVCSO=SO:0001483;CLNVI=Illumina_Clinical_Services_Laboratory,Illumina:564547;GENEINFO=RYR1:6261;MC=SO:0001819|synonymous_variant;ORIGIN=1;RS=775442275;Pangolin=ENSG00000196218.13|4:0.0|6:-0.0
chr19	38466176	161367	C	T	.	.	AF_ESP=0.00031;AF_EXAC=3e-05;AF_TGP=0.0002;ALLELEID=171230;CLNDN=Malignant_hyperthermia,_susceptibility_to,_1|Congenital_myopathy|RYR1-Related_Disorders;CLNDISDB=MONDO:MONDO:0007783,MedGen:C2930980,OMIM:145600|MONDO:MONDO:0019952,MedGen:C0270960,Orphanet:ORPHA97245|MedGen:CN239331;CLNHGVS=NC_000019.10:g.38466176C>T;CLNREVSTAT=criteria_provided,_multiple_submitters,_no_conflicts;CLNSIG=Uncertain_significance;CLNVC=single_nucleotide_variant;CLNVCSO=SO:0001483;GENEINFO=RYR1:6261;MC=SO:0001583|missense_variant;ORIGIN=1;RS=150993059;Pangolin=ENSG00000196218.13|10:0.0|-15:-0.0
chr19	38466177	580144	G	A	.	.	ALLELEID=573051;CLNDN=RYR1-Related_Disorders;CLNDISDB=MedGen:CN239331;CLNHGVS=NC_000019.10:g.38466177G>A;CLNREVSTAT=criteria_provided,_single_submitter;CLNSIG=Uncertain_significance;CLNVC=single_nucleotide_variant;CLNVCSO=SO:0001483;GENEINFO=RYR1:6261;MC=SO:0001583|missense_variant;ORIGIN=1;RS=1407854476;Pangolin=ENSG00000196218.13|-8:0.0|-16:-0.0
chr19	38466186	478220	A	G	.	.	AF_EXAC=3e-05;ALLELEID=469691;CLNDN=RYR1-Related_Disorders|not_provided;CLNDISDB=MedGen:CN239331|MedGen:CN517202;CLNHGVS=NC_000019.10:g.38466186A>G;CLNREVSTAT=criteria_provided,_multiple_submitters,_no_conflicts;CLNSIG=Uncertain_significance;CLNVC=single_nucleotide_variant;CLNVCSO=SO:0001483;GENEINFO=RYR1:6261;MC=SO:0001583|missense_variant;ORIGIN=1;RS=760305558;Pangolin=ENSG00000196218.13|0:0.0|-25:-0.0
chr19	38466215	329004	C	T	.	.	AF_ESP=8e-05;AF_EXAC=2e-05;ALLELEID=348712;CLNDN=Minicore_myopathy_with_external_ophthalmoplegia|Central_core_myopathy|Malignant_hyperthermia,_susceptibility_to,_1|Neuromuscular_disease,_congenital,_with_uniform_type_1_fiber|RYR1-Related_Disorders;CLNDISDB=Human_Phenotype_Ontology:HP:0003789,Human_Phenotype_Ontology:HP:0003804,MONDO:MONDO:0009712,MedGen:C1850674,OMIM:255320,Orphanet:ORPHA98905|MONDO:MONDO:0007294,MedGen:C0751951,OMIM:117000,Orphanet:ORPHA597,SNOMED_CT:43152001|MONDO:MONDO:0007783,MedGen:C2930980,OMIM:145600|MedGen:C2674259|MedGen:CN239331;CLNHGVS=NC_000019.10:g.38466215C>T;CLNREVSTAT=criteria_provided,_multiple_submitters,_no_conflicts;CLNSIG=Uncertain_significance;CLNVC=single_nucleotide_variant;CLNVCSO=SO:0001483;CLNVI=Illumina_Clinical_Services_Laboratory,Illumina:126657;GENEINFO=RYR1:6261;MC=SO:0001583|missense_variant;ORIGIN=1;RS=150442096;Pangolin=ENSG00000196218.13|12:0.0|0:-0.0
chr19	38466216	133122	G	A	.	.	AF_EXAC=0.00011;AF_TGP=0.0002;ALLELEID=136869;CLNDN=Minicore_myopathy_with_external_ophthalmoplegia|Central_core_myopathy|Malignant_hyperthermia,_susceptibility_to,_1|Neuromuscular_disease,_congenital,_with_uniform_type_1_fiber|RYR1-Related_Disorders|not_provided;CLNDISDB=Human_Phenotype_Ontology:HP:0003789,Human_Phenotype_Ontology:HP:0003804,MONDO:MONDO:0009712,MedGen:C1850674,OMIM:255320,Orphanet:ORPHA98905|MONDO:MONDO:0007294,MedGen:C0751951,OMIM:117000,Orphanet:ORPHA597,SNOMED_CT:43152001|MONDO:MONDO:0007783,MedGen:C2930980,OMIM:145600|MedGen:C2674259|MedGen:CN239331|MedGen:CN517202;CLNHGVS=NC_000019.10:g.38466216G>A;CLNREVSTAT=criteria_provided,_conflicting_interpretations;CLNSIG=Conflicting_interpretations_of_pathogenicity;CLNSIGCONF=Likely_benign(4),Uncertain_significance(5);CLNVC=single_nucleotide_variant;CLNVCSO=SO:0001483;CLNVI=Illumina_Clinical_Services_Laboratory,Illumina:735575;GENEINFO=RYR1:6261;MC=SO:0001583|missense_variant;ORIGIN=9;RS=180714609;Pangolin=ENSG00000196218.13|1:0.0|-1:-0.0
chr19	38466221	844157	G	A	.	.	ALLELEID=847584;CLNDN=RYR1-Related_Disorders;CLNDISDB=MedGen:CN239331;CLNHGVS=NC_000019.10:g.38466221G>A;CLNREVSTAT=criteria_provided,_single_submitter;CLNSIG=Uncertain_significance;CLNVC=single_nucleotide_variant;CLNVCSO=SO:0001483;GENEINFO=RYR1:6261;MC=SO:0001583|missense_variant;ORIGIN=1;Pangolin=ENSG00000196218.13|-4:0.0|40:-0.0
chr19	38466234	436623	G	A	.	.	AF_EXAC=2e-05;ALLELEID=430200;CLNDN=not_specified|RYR1-Related_Disorders;CLNDISDB=MedGen:CN169374|MedGen:CN239331;CLNHGVS=NC_000019.10:g.38466234G>A;CLNREVSTAT=criteria_provided,_multiple_submitters,_no_conflicts;CLNSIG=Uncertain_significance;CLNVC=single_nucleotide_variant;CLNVCSO=SO:0001483;GENEINFO=RYR1:6261;MC=SO:0001583|missense_variant;ORIGIN=1;RS=780145264;Pangolin=ENSG00000196218.13|-7:0.0|1:-0.0
chr19	38466241	329005	C	T	.	.	AF_ESP=8e-05;AF_EXAC=4e-05;ALLELEID=348713;CLNDN=Central_core_myopathy|Malignant_hyperthermia_susceptibility|Multiminicore_Disease|Neuromuscular_disease,_congenital,_with_uniform_type_1_fiber|not_provided;CLNDISDB=MONDO:MONDO:0007294,MedGen:C0751951,OMIM:117000,Orphanet:ORPHA597,SNOMED_CT:43152001|MONDO:MONDO:0018493,MedGen:C0024591,OMIM:PS145600,Orphanet:ORPHA423|MedGen:C0270962,Orphanet:ORPHA598|MedGen:C2674259|MedGen:CN517202;CLNHGVS=NC_000019.10:g.38466241C>T;CLNREVSTAT=criteria_provided,_conflicting_interpretations;CLNSIG=Conflicting_interpretations_of_pathogenicity;CLNSIGCONF=Likely_benign(1),Uncertain_significance(4);CLNVC=single_nucleotide_variant;CLNVCSO=SO:0001483;CLNVI=Illumina_Clinical_Services_Laboratory,Illumina:576462;GENEINFO=RYR1:6261;MC=SO:0001819|synonymous_variant;ORIGIN=1;RS=143891703;Pangolin=ENSG00000196218.13|20:0.0|3:-0.0
chr19	38466242	590509	G	A	.	.	ALLELEID=581468;CLNDN=not_provided;CLNDISDB=MedGen:CN517202;CLNHGVS=NC_000019.10:g.38466242G>A;CLNREVSTAT=criteria_provided,_single_submitter;CLNSIG=Uncertain_significance;CLNVC=single_nucleotide_variant;CLNVCSO=SO:0001483;GENEINFO=RYR1:6261;MC=SO:0001583|missense_variant;ORIGIN=1;RS=770447929;Pangolin=ENSG00000196218.13|19:0.0|-1:-0.0
chr19	38466263	544410	C	T	.	.	AF_ESP=0.00023;AF_EXAC=7e-05;AF_TGP=0.0002;ALLELEID=532883;CLNDN=RYR1-Related_Disorders;CLNDISDB=MedGen:CN239331;CLNHGVS=NC_000019.10:g.38466263C>T;CLNREVSTAT=criteria_provided,_single_submitter;CLNSIG=Uncertain_significance;CLNVC=single_nucleotide_variant;CLNVCSO=SO:0001483;GENEINFO=RYR1:6261;MC=SO:0001583|missense_variant;ORIGIN=1;RS=139006437;Pangolin=ENSG00000196218.13|-2:0.0|-12:-0.0
chr19	38466264	838886	G	A	.	.	ALLELEID=847585;CLNDN=RYR1-Related_Disorders;CLNDISDB=MedGen:CN239331;CLNHGVS=NC_000019.10:g.38466264G>A;CLNREVSTAT=criteria_provided,_single_submitter;CLNSIG=Uncertain_significance;CLNVC=single_nucleotide_variant;CLNVCSO=SO:0001483;GENEINFO=RYR1:6261;MC=SO:0001583|missense_variant;ORIGIN=1;Pangolin=ENSG00000196218.13|8:0.0|-3:-0.0
chr19	38466267	287350	G	A	.	.	AF_ESP=8e-05;AF_EXAC=5e-05;ALLELEID=271587;CLNDN=RYR1-Related_Disorders|not_provided;CLNDISDB=MedGen:CN239331|MedGen:CN517202;CLNHGVS=NC_000019.10:g.38466267G>A;CLNREVSTAT=criteria_provided,_multiple_submitters,_no_conflicts;CLNSIG=Uncertain_significance;CLNVC=single_nucleotide_variant;CLNVCSO=SO:0001483;GENEINFO=RYR1:6261;MC=SO:0001583|missense_variant;ORIGIN=1;RS=373541911;Pangolin=ENSG00000196218.13|5:0.0|-6:-0.0
chr19	38466272	1054955	C	G	.	.	ALLELEID=1051240;CLNDN=RYR1-Related_Disorders;CLNDISDB=MedGen:CN239331;CLNHGVS=NC_000019.10:g.38466272C>G;CLNREVSTAT=criteria_provided,_single_submitter;CLNSIG=Uncertain_significance;CLNVC=single_nucleotide_variant;CLNVCSO=SO:0001483;GENEINFO=RYR1:6261;MC=SO:0001583|missense_variant;ORIGIN=1;Pangolin=ENSG00000196218.13|8:0.0|0:-0.0
chr19	38466274	808538	TCGGCTGGTGCCCTAC	T	.	.	ALLELEID=797811;CLNDN=not_provided;CLNDISDB=MedGen:CN517202;CLNHGVS=NC_000019.10:g.38466277_38466291del;CLNREVSTAT=criteria_provided,_single_submitter;CLNSIG=Uncertain_significance;CLNVC=Deletion;CLNVCSO=SO:0000159;GENEINFO=RYR1:6261;MC=SO:0001822|inframe_deletion;ORIGIN=1;RS=1600711151;Pangolin=ENSG00000196218.13|57:0.0|32:-0.0
chr19	38466275	329006	C	T	.	.	AF_EXAC=3e-05;ALLELEID=348719;CLNDN=Minicore_myopathy_with_external_ophthalmoplegia|Central_core_myopathy|Malignant_hyperthermia,_susceptibility_to,_1|Neuromuscular_disease,_congenital,_with_uniform_type_1_fiber;CLNDISDB=Human_Phenotype_Ontology:HP:0003789,Human_Phenotype_Ontology:HP:0003804,MONDO:MONDO:0009712,MedGen:C1850674,OMIM:255320,Orphanet:ORPHA98905|MONDO:MONDO:0007294,MedGen:C0751951,OMIM:117000,Orphanet:ORPHA597,SNOMED_CT:43152001|MONDO:MONDO:0007783,MedGen:C2930980,OMIM:145600|MedGen:C2674259;CLNHGVS=NC_000019.10:g.38466275C>T;CLNREVSTAT=criteria_provided,_single_submitter;CLNSIG=Uncertain_significance;CLNVC=single_nucleotide_variant;CLNVCSO=SO:0001483;CLNVI=Illumina_Clinical_Services_Laboratory,Illumina:752810;GENEINFO=RYR1:6261;MC=SO:0001583|missense_variant;ORIGIN=1;RS=757715804;Pangolin=ENSG00000196218.13|-3:0.0|-14:-0.0
chr19	38466306	1055016	C	T	.	.	ALLELEID=1051241;CLNDN=RYR1-Related_Disorders;CLNDISDB=MedGen:CN239331;CLNHGVS=NC_000019.10:g.38466306C>T;CLNREVSTAT=criteria_provided,_single_submitter;CLNSIG=Uncertain_significance;CLNVC=single_nucleotide_variant;CLNVCSO=SO:0001483;GENEINFO=RYR1:6261;MC=SO:0001583|missense_variant;ORIGIN=1;Pangolin=ENSG00000196218.13|-2:0.0|0:-0.0
chr19	38466314	1032422	C	G	.	.	ALLELEID=1021866;CLNDN=Central_core_myopathy;CLNDISDB=MONDO:MONDO:0007294,MedGen:C0751951,OMIM:117000,Orphanet:ORPHA597,SNOMED_CT:43152001;CLNHGVS=NC_000019.10:g.38466314C>G;CLNREVSTAT=criteria_provided,_single_submitter;CLNSIG=Uncertain_significance;CLNVC=single_nucleotide_variant;CLNVCSO=SO:0001483;GENEINFO=RYR1:6261;MC=SO:0001583|missense_variant;ORIGIN=8;Pangolin=ENSG00000196218.13|0:0.0|17:-0.0
chr19	38466315	374974	G	A	.	.	AF_ESP=0.00023;AF_EXAC=0.00011;ALLELEID=361886;CLNDN=RYR1-Related_Disorder|Malignant_hyperthermia,_susceptibility_to,_1|RYR1-Related_Disorders|not_provided;CLNDISDB=.|MONDO:MONDO:0007783,MedGen:C2930980,OMIM:145600|MedGen:CN239331|MedGen:CN517202;CLNHGVS=NC_000019.10:g.38466315G>A;CLNREVSTAT=criteria_provided,_multiple_submitters,_no_conflicts;CLNSIG=Uncertain_significance;CLNVC=single_nucleotide_variant;CLNVCSO=SO:0001483;GENEINFO=RYR1:6261;MC=SO:0001583|missense_variant;ORIGIN=9;RS=141942845;Pangolin=ENSG00000196218.13|16:0.0|-1:-0.0
chr19	38466323	808539	C	T	.	.	AF_ESP=8e-05;AF_EXAC=1e-05;ALLELEID=797812;CLNDN=not_provided;CLNDISDB=MedGen:CN517202;CLNHGVS=NC_000019.10:g.38466323C>T;CLNREVSTAT=criteria_provided,_single_submitter;CLNSIG=Uncertain_significance;CLNVC=single_nucleotide_variant;CLNVCSO=SO:0001483;GENEINFO=RYR1:6261;MC=SO:0001583|missense_variant;ORIGIN=1;RS=368384162;Pangolin=ENSG00000196218.13|-2:0.0|8:-0.0
chr19	38466328	284174	C	A	.	.	AF_EXAC=0.00042;ALLELEID=268411;CLNDN=RYR1-Related_Disorders|not_provided;CLNDISDB=MedGen:CN239331|MedGen:CN517202;CLNHGVS=NC_000019.10:g.38466328C>A;CLNREVSTAT=criteria_provided,_conflicting_interpretations;CLNSIG=Conflicting_interpretations_of_pathogenicity;CLNSIGCONF=Likely_benign(1),Uncertain_significance(1);CLNVC=single_nucleotide_variant;CLNVCSO=SO:0001483;GENEINFO=RYR1:6261;MC=SO:0001583|missense_variant;ORIGIN=1;RS=759317223;Pangolin=ENSG00000196218.13|13:0.0|3:-0.0
chr19	38466331	256488	C	T	.	.	AF_ESP=0.00039;AF_EXAC=0.00089;AF_TGP=0.0008;ALLELEID=256941;CLNDN=Minicore_myopathy_with_external_ophthalmoplegia|Central_core_myopathy|Malignant_hyperthermia,_susceptibility_to,_1|Neuromuscular_disease,_congenital,_with_uniform_type_1_fiber|not_specified|RYR1-Related_Disorders|not_provided;CLNDISDB=Human_Phenotype_Ontology:HP:0003789,Human_Phenotype_Ontology:HP:0003804,MONDO:MONDO:0009712,MedGen:C1850674,OMIM:255320,Orphanet:ORPHA98905|MONDO:MONDO:0007294,MedGen:C0751951,OMIM:117000,Orphanet:ORPHA597,SNOMED_CT:43152001|MONDO:MONDO:0007783,MedGen:C2930980,OMIM:145600|MedGen:C2674259|MedGen:CN169374|MedGen:CN239331|MedGen:CN517202;CLNHGVS=NC_000019.10:g.38466331C>T;CLNREVSTAT=criteria_provided,_conflicting_interpretations;CLNSIG=Conflicting_interpretations_of_pathogenicity;CLNSIGCONF=Benign(1),Likely_benign(7),Uncertain_significance(2);CLNVC=single_nucleotide_variant;CLNVCSO=SO:0001483;CLNVI=Illumina_Clinical_Services_Laboratory,Illumina:163312;GENEINFO=RYR1:6261;MC=SO:0001819|synonymous_variant;ORIGIN=1;RS=145434723;Pangolin=ENSG00000196218.13|10:0.0|0:-0.0
chr19	38466336	659097	G	A	.	.	ALLELEID=647977;CLNDN=RYR1-Related_Disorders;CLNDISDB=MedGen:CN239331;CLNHGVS=NC_000019.10:g.38466336G>A;CLNREVSTAT=criteria_provided,_single_submitter;CLNSIG=Uncertain_significance;CLNVC=single_nucleotide_variant;CLNVCSO=SO:0001483;GENEINFO=RYR1:6261;MC=SO:0001583|missense_variant;ORIGIN=1;RS=1396808794;Pangolin=ENSG00000196218.13|7:0.0|-2:-0.0
chr19	38466343	329007	C	T	.	.	AF_TGP=0.0002;ALLELEID=348721;CLNDN=Minicore_myopathy_with_external_ophthalmoplegia|Central_core_myopathy|Malignant_hyperthermia,_susceptibility_to,_1|Neuromuscular_disease,_congenital,_with_uniform_type_1_fiber;CLNDISDB=Human_Phenotype_Ontology:HP:0003789,Human_Phenotype_Ontology:HP:0003804,MONDO:MONDO:0009712,MedGen:C1850674,OMIM:255320,Orphanet:ORPHA98905|MONDO:MONDO:0007294,MedGen:C0751951,OMIM:117000,Orphanet:ORPHA597,SNOMED_CT:43152001|MONDO:MONDO:0007783,MedGen:C2930980,OMIM:145600|MedGen:C2674259;CLNHGVS=NC_000019.10:g.38466343C>T;CLNREVSTAT=criteria_provided,_conflicting_interpretations;CLNSIG=Conflicting_interpretations_of_pathogenicity;CLNSIGCONF=Likely_benign(1),Uncertain_significance(3);CLNVC=single_nucleotide_variant;CLNVCSO=SO:0001483;CLNVI=Illumina_Clinical_Services_Laboratory,Illumina:792913;GENEINFO=RYR1:6261;MC=SO:0001819|synonymous_variant;ORIGIN=1;RS=569565316;Pangolin=ENSG00000196218.13|-2:0.0|-3:-0.0
chr19	38466344	1045483	G	T	.	.	ALLELEID=1034251;CLNDN=RYR1-Related_Disorders;CLNDISDB=MedGen:CN239331;CLNHGVS=NC_000019.10:g.38466344G>T;CLNREVSTAT=criteria_provided,_single_submitter;CLNSIG=Uncertain_significance;CLNVC=single_nucleotide_variant;CLNVCSO=SO:0001483;GENEINFO=RYR1:6261;MC=SO:0001583|missense_variant;ORIGIN=1;Pangolin=ENSG00000196218.13|-2:0.0|-1:-0.0
chr19	38466347	133124	C	T	.	.	AF_ESP=8e-05;AF_EXAC=2e-05;ALLELEID=136871;CLNDN=Malignant_hyperthermia,_susceptibility_to,_1|RYR1-Related_Disorders|not_provided;CLNDISDB=MONDO:MONDO:0007783,MedGen:C2930980,OMIM:145600|MedGen:CN239331|MedGen:CN517202;CLNHGVS=NC_000019.10:g.38466347C>T;CLNREVSTAT=criteria_provided,_conflicting_interpretations;CLNSIG=Conflicting_interpretations_of_pathogenicity;CLNSIGCONF=Benign(1),Uncertain_significance(3);CLNVC=single_nucleotide_variant;CLNVCSO=SO:0001483;CLNVI=UniProtKB_(protein):P21817#VAR_058565;GENEINFO=RYR1:6261;MC=SO:0001583|missense_variant;ORIGIN=1;RS=111272095;Pangolin=ENSG00000196218.13|5:0.0|-4:-0.0
chr19	38466348	478221	G	A	.	.	AF_ESP=0.00023;AF_EXAC=0.0001;ALLELEID=470672;CLNDN=RYR1-Related_Disorders;CLNDISDB=MedGen:CN239331;CLNHGVS=NC_000019.10:g.38466348G>A;CLNREVSTAT=criteria_provided,_single_submitter;CLNSIG=Uncertain_significance;CLNVC=single_nucleotide_variant;CLNVCSO=SO:0001483;GENEINFO=RYR1:6261;MC=SO:0001583|missense_variant;ORIGIN=1;RS=374776563;Pangolin=ENSG00000196218.13|50:0.01|-5:-0.0
chr19	38466353	857850	C	T	.	.	ALLELEID=847586;CLNDN=RYR1-Related_Disorders;CLNDISDB=MedGen:CN239331;CLNHGVS=NC_000019.10:g.38466353C>T;CLNREVSTAT=criteria_provided,_single_submitter;CLNSIG=Uncertain_significance;CLNVC=single_nucleotide_variant;CLNVCSO=SO:0001483;GENEINFO=RYR1:6261;MC=SO:0001583|missense_variant;ORIGIN=1;Pangolin=ENSG00000196218.13|45:0.0|45:-0.0
chr19	38466365	544388	G	A	.	.	ALLELEID=532962;CLNDN=RYR1-Related_Disorders;CLNDISDB=MedGen:CN239331;CLNHGVS=NC_000019.10:g.38466365G>A;CLNREVSTAT=criteria_provided,_single_submitter;CLNSIG=Uncertain_significance;CLNVC=single_nucleotide_variant;CLNVCSO=SO:0001483;GENEINFO=RYR1:6261;MC=SO:0001583|missense_variant;ORIGIN=1;RS=990842315;Pangolin=ENSG00000196218.13|33:0.0|33:-0.0
chr19	38466377	451414	G	A	.	.	ALLELEID=446103;CLNDN=not_provided;CLNDISDB=MedGen:CN517202;CLNHGVS=NC_000019.10:g.38466377G>A;CLNREVSTAT=criteria_provided,_single_submitter;CLNSIG=Uncertain_significance;CLNVC=single_nucleotide_variant;CLNVCSO=SO:0001483;GENEINFO=RYR1:6261;MC=SO:0001583|missense_variant;ORIGIN=1;RS=746198645;Pangolin=ENSG00000196218.13|21:0.01|-36:-0.0
chr19	38466384	1052759	C	G	.	.	ALLELEID=1051242;CLNDN=RYR1-Related_Disorders;CLNDISDB=MedGen:CN239331;CLNHGVS=NC_000019.10:g.38466384C>G;CLNREVSTAT=criteria_provided,_single_submitter;CLNSIG=Uncertain_significance;CLNVC=single_nucleotide_variant;CLNVCSO=SO:0001483;GENEINFO=RYR1:6261;MC=SO:0001583|missense_variant;ORIGIN=1;Pangolin=ENSG00000196218.13|14:0.0|14:-0.01
chr19	38466392	978526	G	A	.	.	ALLELEID=574947;CLNDN=RYR1-Related_Disorders;CLNDISDB=MedGen:CN239331;CLNHGVS=NC_000019.10:g.38466392G>A;CLNREVSTAT=criteria_provided,_single_submitter;CLNSIG=Uncertain_significance;CLNVC=single_nucleotide_variant;CLNVCSO=SO:0001483;GENEINFO=RYR1:6261;MC=SO:0001583|missense_variant;ORIGIN=1;Pangolin=ENSG00000196218.13|6:0.01|10:-0.0
chr19	38466395	283543	C	T	.	.	AF_EXAC=5e-05;AF_TGP=0.0002;ALLELEID=267780;CLNDN=not_provided;CLNDISDB=MedGen:CN517202;CLNHGVS=NC_000019.10:g.38466395C>T;CLNREVSTAT=criteria_provided,_single_submitter;CLNSIG=Uncertain_significance;CLNVC=single_nucleotide_variant;CLNVCSO=SO:0001483;GENEINFO=RYR1:6261;MC=SO:0001583|missense_variant;ORIGIN=1;RS=558190898;Pangolin=ENSG00000196218.13|-2:0.0|3:-0.01
chr19	38466398	576590	A	T	.	.	ALLELEID=572395;CLNDN=RYR1-Related_Disorders;CLNDISDB=MedGen:CN239331;CLNHGVS=NC_000019.10:g.38466398A>T;CLNREVSTAT=criteria_provided,_single_submitter;CLNSIG=Uncertain_significance;CLNVC=single_nucleotide_variant;CLNVCSO=SO:0001483;GENEINFO=RYR1:6261;MC=SO:0001583|missense_variant;ORIGIN=1;RS=1568462217;Pangolin=ENSG00000196218.13|0:0.01|0:-0.02
chr19	38467594	590511	C	T	.	.	ALLELEID=581470;CLNDN=not_provided;CLNDISDB=MedGen:CN517202;CLNHGVS=NC_000019.10:g.38467594C>T;CLNREVSTAT=criteria_provided,_single_submitter;CLNSIG=Uncertain_significance;CLNVC=single_nucleotide_variant;CLNVCSO=SO:0001483;GENEINFO=RYR1:6261;MC=SO:0001627|intron_variant;ORIGIN=1;RS=982271145;Pangolin=ENSG00000196218.13|16:0.01|21:-0.0
chr19	38467631	569965	G	A	.	.	AF_ESP=8e-05;AF_EXAC=2e-05;ALLELEID=572396;CLNDN=RYR1-Related_Disorders;CLNDISDB=MedGen:CN239331;CLNHGVS=NC_000019.10:g.38467631G>A;CLNREVSTAT=criteria_provided,_single_submitter;CLNSIG=Uncertain_significance;CLNVC=single_nucleotide_variant;CLNVCSO=SO:0001483;GENEINFO=RYR1:6261;MC=SO:0001583|missense_variant;ORIGIN=1;RS=377381782;Pangolin=ENSG00000196218.13|30:0.01|-21:-0.0
chr19	38467633	373917	T	C	.	.	ALLELEID=361047;CLNDN=Osteoporosis|Muscle_weakness|Myotonia|Mildly_elevated_creatine_phosphokinase|Limb_pain|RYR1-Related_Disorders|not_provided;CLNDISDB=Human_Phenotype_Ontology:HP:0000939,Human_Phenotype_Ontology:HP:0002774,MONDO:MONDO:0005298,MedGen:C0029456|Human_Phenotype_Ontology:HP:0001324,Human_Phenotype_Ontology:HP:0002309,Human_Phenotype_Ontology:HP:0008979,Human_Phenotype_Ontology:HP:0009012,Human_Phenotype_Ontology:HP:0009061,MedGen:C0151786|Human_Phenotype_Ontology:HP:0002486,Human_Phenotype_Ontology:HP:0003632,Human_Phenotype_Ontology:HP:0003754,Human_Phenotype_Ontology:HP:0003792,MedGen:C0700153|Human_Phenotype_Ontology:HP:0003211,Human_Phenotype_Ontology:HP:0008180,MedGen:C1850309|Human_Phenotype_Ontology:HP:0009763,MedGen:C0030196|MedGen:CN239331|MedGen:CN517202;CLNHGVS=NC_000019.10:g.38467633T>C;CLNREVSTAT=criteria_provided,_multiple_submitters,_no_conflicts;CLNSIG=Uncertain_significance;CLNVC=single_nucleotide_variant;CLNVCSO=SO:0001483;CLNVI=Centre_for_Mendelian_Genomics,University_Medical_Centre_Ljubljana:CMGVARID00043|Centre_for_Mendelian_Genomics,University_Medical_Centre_Ljubljana:CMGVARID00663;GENEINFO=RYR1:6261;MC=SO:0001583|missense_variant;ORIGIN=1;RS=1057518768;Pangolin=ENSG00000196218.13|-23:0.02|28:-0.01
chr19	38467639	500206	C	T	.	.	AF_ESP=8e-05;AF_EXAC=3e-05;ALLELEID=491630;CLNDN=not_provided;CLNDISDB=MedGen:CN517202;CLNHGVS=NC_000019.10:g.38467639C>T;CLNREVSTAT=criteria_provided,_single_submitter;CLNSIG=Uncertain_significance;CLNVC=single_nucleotide_variant;CLNVCSO=SO:0001483;GENEINFO=RYR1:6261;MC=SO:0001583|missense_variant;ORIGIN=1;RS=368950468;Pangolin=ENSG00000196218.13|22:0.0|-29:-0.02
chr19	38467640	951966	G	A	.	.	ALLELEID=928941;CLNDN=RYR1-Related_Disorders;CLNDISDB=MedGen:CN239331;CLNHGVS=NC_000019.10:g.38467640G>A;CLNREVSTAT=criteria_provided,_single_submitter;CLNSIG=Uncertain_significance;CLNVC=single_nucleotide_variant;CLNVCSO=SO:0001483;GENEINFO=RYR1:6261;MC=SO:0001583|missense_variant;ORIGIN=1;Pangolin=ENSG00000196218.13|1:0.03|-30:-0.04
chr19	38467646	1005534	G	A	.	.	ALLELEID=998519;CLNDN=RYR1-Related_Disorders;CLNDISDB=MedGen:CN239331;CLNHGVS=NC_000019.10:g.38467646G>A;CLNREVSTAT=criteria_provided,_single_submitter;CLNSIG=Uncertain_significance;CLNVC=single_nucleotide_variant;CLNVCSO=SO:0001483;GENEINFO=RYR1:6261;MC=SO:0001583|missense_variant;ORIGIN=1;Pangolin=ENSG00000196218.13|-36:0.01|-5:-0.0
chr19	38467648	840270	A	G	.	.	ALLELEID=847587;CLNDN=RYR1-Related_Disorders;CLNDISDB=MedGen:CN239331;CLNHGVS=NC_000019.10:g.38467648A>G;CLNREVSTAT=criteria_provided,_single_submitter;CLNSIG=Uncertain_significance;CLNVC=single_nucleotide_variant;CLNVCSO=SO:0001483;GENEINFO=RYR1:6261;MC=SO:0001583|missense_variant;ORIGIN=1;Pangolin=ENSG00000196218.13|-39:0.0|-38:-0.01
chr19	38467649	444464	T	C	.	.	AF_EXAC=1e-05;ALLELEID=438104;CLNDN=not_provided;CLNDISDB=MedGen:CN517202;CLNHGVS=NC_000019.10:g.38467649T>C;CLNREVSTAT=criteria_provided,_single_submitter;CLNSIG=Uncertain_significance;CLNVC=single_nucleotide_variant;CLNVCSO=SO:0001483;GENEINFO=RYR1:6261;MC=SO:0001583|missense_variant;ORIGIN=1;RS=769763365;Pangolin=ENSG00000196218.13|1:0.0|-39:-0.01
chr19	38467667	201147	C	G	.	.	AF_EXAC=1e-05;ALLELEID=198024;CLNDN=RYR1-Related_Disorders;CLNDISDB=MedGen:CN239331;CLNHGVS=NC_000019.10:g.38467667C>G;CLNREVSTAT=criteria_provided,_single_submitter;CLNSIG=Uncertain_significance;CLNVC=single_nucleotide_variant;CLNVCSO=SO:0001483;GENEINFO=RYR1:6261;MC=SO:0001583|missense_variant;ORIGIN=1;RS=773926353;Pangolin=ENSG00000196218.13|21:0.0|24:-0.0
chr19	38467683	444465	C	T	.	.	AF_ESP=8e-05;ALLELEID=438105;CLNDN=Minicore_myopathy_with_external_ophthalmoplegia|Central_core_myopathy|Malignant_hyperthermia,_susceptibility_to,_1|RYR1-Related_Disorders|not_provided;CLNDISDB=Human_Phenotype_Ontology:HP:0003789,Human_Phenotype_Ontology:HP:0003804,MONDO:MONDO:0009712,MedGen:C1850674,OMIM:255320,Orphanet:ORPHA98905|MONDO:MONDO:0007294,MedGen:C0751951,OMIM:117000,Orphanet:ORPHA597,SNOMED_CT:43152001|MONDO:MONDO:0007783,MedGen:C2930980,OMIM:145600|MedGen:CN239331|MedGen:CN517202;CLNHGVS=NC_000019.10:g.38467683C>T;CLNREVSTAT=criteria_provided,_conflicting_interpretations;CLNSIG=Conflicting_interpretations_of_pathogenicity;CLNSIGCONF=Likely_benign(1),Uncertain_significance(4);CLNVC=single_nucleotide_variant;CLNVCSO=SO:0001483;CLNVI=Illumina_Clinical_Services_Laboratory,Illumina:1354284;GENEINFO=RYR1:6261;MC=SO:0001819|synonymous_variant;ORIGIN=1;RS=144164620;Pangolin=ENSG00000196218.13|-42:0.0|8:-0.0
chr19	38467684	640792	G	A	.	.	AF_EXAC=1e-05;ALLELEID=647978;CLNDN=RYR1-Related_Disorders;CLNDISDB=MedGen:CN239331;CLNHGVS=NC_000019.10:g.38467684G>A;CLNREVSTAT=criteria_provided,_single_submitter;CLNSIG=Uncertain_significance;CLNVC=single_nucleotide_variant;CLNVCSO=SO:0001483;GENEINFO=RYR1:6261;MC=SO:0001583|missense_variant;ORIGIN=1;RS=752849270;Pangolin=ENSG00000196218.13|7:0.0|36:-0.0
chr19	38467688	572240	G	A	.	.	AF_EXAC=4e-05;ALLELEID=574949;CLNDN=Minicore_myopathy_with_external_ophthalmoplegia|Malignant_hyperthermia,_susceptibility_to,_1|RYR1-Related_Disorders;CLNDISDB=Human_Phenotype_Ontology:HP:0003789,Human_Phenotype_Ontology:HP:0003804,MONDO:MONDO:0009712,MedGen:C1850674,OMIM:255320,Orphanet:ORPHA98905|MONDO:MONDO:0007783,MedGen:C2930980,OMIM:145600|MedGen:CN239331;CLNHGVS=NC_000019.10:g.38467688G>A;CLNREVSTAT=criteria_provided,_multiple_submitters,_no_conflicts;CLNSIG=Uncertain_significance;CLNVC=single_nucleotide_variant;CLNVCSO=SO:0001483;CLNVI=Illumina_Clinical_Services_Laboratory,Illumina:1360597;GENEINFO=RYR1:6261;MC=SO:0001583|missense_variant;ORIGIN=1;RS=764009626;Pangolin=ENSG00000196218.13|3:0.01|32:-0.0
chr19	38467722	635020	C	T	.	.	ALLELEID=622922;CLNDN=Central_core_myopathy|RYR1-Related_Disorders;CLNDISDB=MONDO:MONDO:0007294,MedGen:C0751951,OMIM:117000,Orphanet:ORPHA597,SNOMED_CT:43152001|MedGen:CN239331;CLNHGVS=NC_000019.10:g.38467722C>T;CLNREVSTAT=criteria_provided,_conflicting_interpretations;CLNSIG=Conflicting_interpretations_of_pathogenicity;CLNSIGCONF=Likely_pathogenic(1),Uncertain_significance(1);CLNVC=single_nucleotide_variant;CLNVCSO=SO:0001483;GENEINFO=RYR1:6261;MC=SO:0001819|synonymous_variant;ORIGIN=1;RS=1234999215;Pangolin=ENSG00000196218.13|-2:0.71|-31:-0.01
chr19	38467723	856247	G	A	.	.	ALLELEID=847588;CLNDN=RYR1-Related_Disorders;CLNDISDB=MedGen:CN239331;CLNHGVS=NC_000019.10:g.38467723G>A;CLNREVSTAT=criteria_provided,_single_submitter;CLNSIG=Uncertain_significance;CLNVC=single_nucleotide_variant;CLNVCSO=SO:0001483;GENEINFO=RYR1:6261;MC=SO:0001583|missense_variant;ORIGIN=1;Pangolin=ENSG00000196218.13|-3:0.16|-32:-0.0
chr19	38467730	329008	G	A	.	.	AF_EXAC=1e-05;ALLELEID=343390;CLNDN=Central_core_myopathy|Malignant_hyperthermia_susceptibility|Multiminicore_Disease|Neuromuscular_disease,_congenital,_with_uniform_type_1_fiber;CLNDISDB=MONDO:MONDO:0007294,MedGen:C0751951,OMIM:117000,Orphanet:ORPHA597,SNOMED_CT:43152001|MONDO:MONDO:0018493,MedGen:C0024591,OMIM:PS145600,Orphanet:ORPHA423|MedGen:C0270962,Orphanet:ORPHA598|MedGen:C2674259;CLNHGVS=NC_000019.10:g.38467730G>A;CLNREVSTAT=criteria_provided,_single_submitter;CLNSIG=Uncertain_significance;CLNVC=single_nucleotide_variant;CLNVCSO=SO:0001483;CLNVI=Illumina_Clinical_Services_Laboratory,Illumina:748881;GENEINFO=RYR1:6261;MC=SO:0001583|missense_variant;ORIGIN=1;RS=755973279;Pangolin=ENSG00000196218.13|1:0.0|-10:-0.01
chr19	38467732	201148	G	A	.	.	AF_ESP=0.00015;AF_EXAC=2e-05;ALLELEID=198025;CLNDN=Central_core_myopathy|not_provided;CLNDISDB=MONDO:MONDO:0007294,MedGen:C0751951,OMIM:117000,Orphanet:ORPHA597,SNOMED_CT:43152001|MedGen:CN517202;CLNHGVS=NC_000019.10:g.38467732G>A;CLNREVSTAT=criteria_provided,_conflicting_interpretations;CLNSIG=Conflicting_interpretations_of_pathogenicity;CLNSIGCONF=Likely_pathogenic(1),Uncertain_significance(1);CLNVC=single_nucleotide_variant;CLNVCSO=SO:0001483;GENEINFO=RYR1:6261;MC=SO:0001583|missense_variant;ORIGIN=1;RS=145088074;Pangolin=ENSG00000196218.13|14:0.0|-12:-0.01
chr19	38467742	478222	C	T	.	.	AF_ESP=0.00015;ALLELEID=470673;CLNDN=Inborn_genetic_diseases|RYR1-Related_Disorders;CLNDISDB=MeSH:D030342,MedGen:C0950123|MedGen:CN239331;CLNHGVS=NC_000019.10:g.38467742C>T;CLNREVSTAT=criteria_provided,_multiple_submitters,_no_conflicts;CLNSIG=Uncertain_significance;CLNVC=single_nucleotide_variant;CLNVCSO=SO:0001483;GENEINFO=RYR1:6261;MC=SO:0001583|missense_variant;ORIGIN=1;RS=149096607;Pangolin=ENSG00000196218.13|-2:0.23|-22:-0.0
chr19	38467746	956756	G	T	.	.	ALLELEID=950759;CLNDN=RYR1-Related_Disorders;CLNDISDB=MedGen:CN239331;CLNHGVS=NC_000019.10:g.38467746G>T;CLNREVSTAT=criteria_provided,_single_submitter;CLNSIG=Uncertain_significance;CLNVC=single_nucleotide_variant;CLNVCSO=SO:0001483;GENEINFO=RYR1:6261;MC=SO:0001583|missense_variant;ORIGIN=1;Pangolin=ENSG00000196218.13|-6:0.0|-26:-0.0
chr19	38467750	890998	G	A	.	.	ALLELEID=880428;CLNDN=Minicore_myopathy_with_external_ophthalmoplegia|Central_core_myopathy|Malignant_hyperthermia,_susceptibility_to,_1;CLNDISDB=Human_Phenotype_Ontology:HP:0003789,Human_Phenotype_Ontology:HP:0003804,MONDO:MONDO:0009712,MedGen:C1850674,OMIM:255320,Orphanet:ORPHA98905|MONDO:MONDO:0007294,MedGen:C0751951,OMIM:117000,Orphanet:ORPHA597,SNOMED_CT:43152001|MONDO:MONDO:0007783,MedGen:C2930980,OMIM:145600;CLNHGVS=NC_000019.10:g.38467750G>A;CLNREVSTAT=criteria_provided,_single_submitter;CLNSIG=Uncertain_significance;CLNVC=single_nucleotide_variant;CLNVCSO=SO:0001483;CLNVI=Illumina_Clinical_Services_Laboratory,Illumina:915022;GENEINFO=RYR1:6261;MC=SO:0001583|missense_variant;ORIGIN=1;Pangolin=ENSG00000196218.13|-30:0.0|-5:-0.0
chr19	38467763	1000607	A	T	.	.	ALLELEID=998520;CLNDN=RYR1-Related_Disorders;CLNDISDB=MedGen:CN239331;CLNHGVS=NC_000019.10:g.38467763A>T;CLNREVSTAT=criteria_provided,_single_submitter;CLNSIG=Uncertain_significance;CLNVC=single_nucleotide_variant;CLNVCSO=SO:0001483;GENEINFO=RYR1:6261;MC=SO:0001583|missense_variant;ORIGIN=1;Pangolin=ENSG00000196218.13|-43:0.01|49:-0.06
chr19	38467774	864797	G	C	.	.	ALLELEID=847589;CLNDN=RYR1-Related_Disorders;CLNDISDB=MedGen:CN239331;CLNHGVS=NC_000019.10:g.38467774G>C;CLNREVSTAT=criteria_provided,_single_submitter;CLNSIG=Uncertain_significance;CLNVC=single_nucleotide_variant;CLNVCSO=SO:0001483;GENEINFO=RYR1:6261;MC=SO:0001583|missense_variant;ORIGIN=1;Pangolin=ENSG00000196218.13|38:0.04|42:-0.0
chr19	38467783	574610	G	A	.	.	AF_EXAC=5e-05;AF_TGP=0.0002;ALLELEID=572404;CLNDN=RYR1-Related_Disorders;CLNDISDB=MedGen:CN239331;CLNHGVS=NC_000019.10:g.38467783G>A;CLNREVSTAT=criteria_provided,_single_submitter;CLNSIG=Uncertain_significance;CLNVC=single_nucleotide_variant;CLNVCSO=SO:0001483;GENEINFO=RYR1:6261;MC=SO:0001583|missense_variant;ORIGIN=1;RS=578234912;Pangolin=ENSG00000196218.13|29:0.0|29:-0.02
chr19	38467784	944762	A	G	.	.	ALLELEID=928942;CLNDN=RYR1-Related_Disorders;CLNDISDB=MedGen:CN239331;CLNHGVS=NC_000019.10:g.38467784A>G;CLNREVSTAT=criteria_provided,_single_submitter;CLNSIG=Uncertain_significance;CLNVC=single_nucleotide_variant;CLNVCSO=SO:0001483;GENEINFO=RYR1:6261;MC=SO:0001583|missense_variant;ORIGIN=1;Pangolin=ENSG00000196218.13|-20:0.0|28:-0.14
chr19	38467793	420141	A	G	.	.	AF_EXAC=2e-05;ALLELEID=410579;CLNDN=Inborn_genetic_diseases|RYR1-Related_Disorders|not_provided;CLNDISDB=MeSH:D030342,MedGen:C0950123|MedGen:CN239331|MedGen:CN517202;CLNHGVS=NC_000019.10:g.38467793A>G;CLNREVSTAT=criteria_provided,_conflicting_interpretations;CLNSIG=Conflicting_interpretations_of_pathogenicity;CLNSIGCONF=Likely_pathogenic(2),Uncertain_significance(1);CLNVC=single_nucleotide_variant;CLNVCSO=SO:0001483;GENEINFO=RYR1:6261;MC=SO:0001583|missense_variant;ORIGIN=1;RS=756138074;Pangolin=ENSG00000196218.13|50:0.02|19:-0.01
chr19	38467810	329009	C	T	.	.	AF_EXAC=7e-05;ALLELEID=349752;CLNDN=Minicore_myopathy_with_external_ophthalmoplegia|Central_core_myopathy|Malignant_hyperthermia,_susceptibility_to,_1|Neuromuscular_disease,_congenital,_with_uniform_type_1_fiber|RYR1-Related_Disorders|not_provided;CLNDISDB=Human_Phenotype_Ontology:HP:0003789,Human_Phenotype_Ontology:HP:0003804,MONDO:MONDO:0009712,MedGen:C1850674,OMIM:255320,Orphanet:ORPHA98905|MONDO:MONDO:0007294,MedGen:C0751951,OMIM:117000,Orphanet:ORPHA597,SNOMED_CT:43152001|MONDO:MONDO:0007783,MedGen:C2930980,OMIM:145600|MedGen:C2674259|MedGen:CN239331|MedGen:CN517202;CLNHGVS=NC_000019.10:g.38467810C>T;CLNREVSTAT=criteria_provided,_multiple_submitters,_no_conflicts;CLNSIG=Uncertain_significance;CLNVC=single_nucleotide_variant;CLNVCSO=SO:0001483;CLNVI=Illumina_Clinical_Services_Laboratory,Illumina:614036;GENEINFO=RYR1:6261;MC=SO:0001583|missense_variant;ORIGIN=1;RS=753701890;Pangolin=ENSG00000196218.13|6:0.01|2:-0.1
chr19	38467811	838675	G	A	.	.	ALLELEID=847590;CLNDN=RYR1-Related_Disorders;CLNDISDB=MedGen:CN239331;CLNHGVS=NC_000019.10:g.38467811G>A;CLNREVSTAT=criteria_provided,_single_submitter;CLNSIG=Uncertain_significance;CLNVC=single_nucleotide_variant;CLNVCSO=SO:0001483;GENEINFO=RYR1:6261;MC=SO:0001583|missense_variant;ORIGIN=1;Pangolin=ENSG00000196218.13|1:0.2|32:-0.2
chr19	38467812	256491	C	T	.	.	AF_EXAC=0.00021;AF_TGP=0.0004;ALLELEID=256944;CLNDN=Central_core_myopathy|Malignant_hyperthermia_susceptibility|Multiminicore_Disease|Neuromuscular_disease,_congenital,_with_uniform_type_1_fiber|not_specified|RYR1-Related_Disorders|not_provided;CLNDISDB=MONDO:MONDO:0007294,MedGen:C0751951,OMIM:117000,Orphanet:ORPHA597,SNOMED_CT:43152001|MONDO:MONDO:0018493,MedGen:C0024591,OMIM:PS145600,Orphanet:ORPHA423|MedGen:C0270962,Orphanet:ORPHA598|MedGen:C2674259|MedGen:CN169374|MedGen:CN239331|MedGen:CN517202;CLNHGVS=NC_000019.10:g.38467812C>T;CLNREVSTAT=criteria_provided,_conflicting_interpretations;CLNSIG=Conflicting_interpretations_of_pathogenicity;CLNSIGCONF=Likely_benign(6),Uncertain_significance(2);CLNVC=single_nucleotide_variant;CLNVCSO=SO:0001483;CLNVI=Illumina_Clinical_Services_Laboratory,Illumina:264696;GENEINFO=RYR1:6261;MC=SO:0001819|synonymous_variant;ORIGIN=1;RS=200780880;Pangolin=ENSG00000196218.13|0:0.12|31:-0.1
chr19	38467816	957723	G	A	.	.	ALLELEID=960292;CLNDN=RYR1-Related_Disorders;CLNDISDB=MedGen:CN239331;CLNHGVS=NC_000019.10:g.38467816G>A;CLNREVSTAT=criteria_provided,_single_submitter;CLNSIG=Uncertain_significance;CLNVC=single_nucleotide_variant;CLNVCSO=SO:0001483;GENEINFO=RYR1:6261;MC=SO:0001627|intron_variant;ORIGIN=1;Pangolin=ENSG00000196218.13|-4:0.3|27:-0.26
chr19	38467817	382493	G	A	.	.	AF_EXAC=1e-05;AF_TGP=0.0002;ALLELEID=376438;CLNDN=not_provided;CLNDISDB=MedGen:CN517202;CLNHGVS=NC_000019.10:g.38467817G>A;CLNREVSTAT=criteria_provided,_single_submitter;CLNSIG=Uncertain_significance;CLNVC=single_nucleotide_variant;CLNVCSO=SO:0001483;GENEINFO=RYR1:6261;MC=SO:0001627|intron_variant;ORIGIN=1;RS=199691436;Pangolin=ENSG00000196218.13|26:0.38|-5:-0.41
chr19	38467818	590512	T	C	.	.	ALLELEID=581471;CLNDN=RYR1-Related_Disorders|not_provided;CLNDISDB=MedGen:CN239331|MedGen:CN517202;CLNHGVS=NC_000019.10:g.38467818T>C;CLNREVSTAT=criteria_provided,_multiple_submitters,_no_conflicts;CLNSIG=Uncertain_significance;CLNVC=single_nucleotide_variant;CLNVCSO=SO:0001483;GENEINFO=RYR1:6261;MC=SO:0001627|intron_variant;ORIGIN=1;RS=1568463621;Pangolin=ENSG00000196218.13|25:0.32|-6:-0.4
chr19	38468966	837233	G	A	.	.	ALLELEID=847591;CLNDN=RYR1-Related_Disorders;CLNDISDB=MedGen:CN239331;CLNHGVS=NC_000019.10:g.38468966G>A;CLNREVSTAT=criteria_provided,_single_submitter;CLNSIG=Uncertain_significance;CLNVC=single_nucleotide_variant;CLNVCSO=SO:0001483;GENEINFO=RYR1:6261;MC=SO:0001583|missense_variant;ORIGIN=1;Pangolin=ENSG00000196218.13|2:0.0|0:-0.02
chr19	38468972	1001618	C	T	.	.	ALLELEID=998521;CLNDN=RYR1-Related_Disorders;CLNDISDB=MedGen:CN239331;CLNHGVS=NC_000019.10:g.38468972C>T;CLNREVSTAT=criteria_provided,_single_submitter;CLNSIG=Uncertain_significance;CLNVC=single_nucleotide_variant;CLNVCSO=SO:0001483;GENEINFO=RYR1:6261;MC=SO:0001583|missense_variant;ORIGIN=1;Pangolin=ENSG00000196218.13|0:0.0|-6:-0.01
chr19	38468973	590513	G	A	.	.	AF_ESP=8e-05;AF_EXAC=6e-05;AF_TGP=0.0002;ALLELEID=581472;CLNDN=RYR1-Related_Disorders|not_provided;CLNDISDB=MedGen:CN239331|MedGen:CN517202;CLNHGVS=NC_000019.10:g.38468973G>A;CLNREVSTAT=criteria_provided,_multiple_submitters,_no_conflicts;CLNSIG=Uncertain_significance;CLNVC=single_nucleotide_variant;CLNVCSO=SO:0001483;GENEINFO=RYR1:6261;MC=SO:0001583|missense_variant;ORIGIN=1;RS=371498385;Pangolin=ENSG00000196218.13|-7:0.01|-9:-0.0
chr19	38468980	954950	C	G	.	.	ALLELEID=950760;CLNDN=RYR1-Related_Disorders;CLNDISDB=MedGen:CN239331;CLNHGVS=NC_000019.10:g.38468980C>G;CLNREVSTAT=criteria_provided,_single_submitter;CLNSIG=Uncertain_significance;CLNVC=single_nucleotide_variant;CLNVCSO=SO:0001483;GENEINFO=RYR1:6261;MC=SO:0001583|missense_variant;ORIGIN=1;Pangolin=ENSG00000196218.13|-14:0.01|34:-0.0
chr19	38468994	892220	C	T	.	.	ALLELEID=880429;CLNDN=Minicore_myopathy_with_external_ophthalmoplegia|Central_core_myopathy|Malignant_hyperthermia,_susceptibility_to,_1;CLNDISDB=Human_Phenotype_Ontology:HP:0003789,Human_Phenotype_Ontology:HP:0003804,MONDO:MONDO:0009712,MedGen:C1850674,OMIM:255320,Orphanet:ORPHA98905|MONDO:MONDO:0007294,MedGen:C0751951,OMIM:117000,Orphanet:ORPHA597,SNOMED_CT:43152001|MONDO:MONDO:0007783,MedGen:C2930980,OMIM:145600;CLNHGVS=NC_000019.10:g.38468994C>T;CLNREVSTAT=criteria_provided,_single_submitter;CLNSIG=Uncertain_significance;CLNVC=single_nucleotide_variant;CLNVCSO=SO:0001483;CLNVI=Illumina_Clinical_Services_Laboratory,Illumina:846130;GENEINFO=RYR1:6261;MC=SO:0001583|missense_variant;ORIGIN=1;Pangolin=ENSG00000196218.13|-28:0.02|-30:-0.0
chr19	38469002	133126	C	T	.	.	AF_EXAC=2e-05;ALLELEID=136873;CLNDN=not_specified|not_provided;CLNDISDB=MedGen:CN169374|MedGen:CN517202;CLNHGVS=NC_000019.10:g.38469002C>T;CLNREVSTAT=criteria_provided,_single_submitter;CLNSIG=Uncertain_significance;CLNVC=single_nucleotide_variant;CLNVCSO=SO:0001483;GENEINFO=RYR1:6261;MC=SO:0001583|missense_variant;ORIGIN=1;RS=193922776;Pangolin=ENSG00000196218.13|12:0.0|-36:-0.02
chr19	38469004	329010	C	G	.	.	AF_ESP=0.00077;AF_TGP=0.0002;ALLELEID=333303;CLNDN=Minicore_myopathy_with_external_ophthalmoplegia|Central_core_myopathy|Malignant_hyperthermia,_susceptibility_to,_1|Neuromuscular_disease,_congenital,_with_uniform_type_1_fiber|not_specified|RYR1-Related_Disorders|not_provided;CLNDISDB=Human_Phenotype_Ontology:HP:0003789,Human_Phenotype_Ontology:HP:0003804,MONDO:MONDO:0009712,MedGen:C1850674,OMIM:255320,Orphanet:ORPHA98905|MONDO:MONDO:0007294,MedGen:C0751951,OMIM:117000,Orphanet:ORPHA597,SNOMED_CT:43152001|MONDO:MONDO:0007783,MedGen:C2930980,OMIM:145600|MedGen:C2674259|MedGen:CN169374|MedGen:CN239331|MedGen:CN517202;CLNHGVS=NC_000019.10:g.38469004C>G;CLNREVSTAT=criteria_provided,_conflicting_interpretations;CLNSIG=Conflicting_interpretations_of_pathogenicity;CLNSIGCONF=Likely_benign(5),Uncertain_significance(2);CLNVC=single_nucleotide_variant;CLNVCSO=SO:0001483;CLNVI=Illumina_Clinical_Services_Laboratory,Illumina:609210;GENEINFO=RYR1:6261;MC=SO:0001819|synonymous_variant;ORIGIN=1;RS=201599911;Pangolin=ENSG00000196218.13|-38:0.0|-38:-0.0
chr19	38469004	256493	C	T	.	.	ALLELEID=256946;CLNDN=Minicore_myopathy_with_external_ophthalmoplegia|Central_core_myopathy|Malignant_hyperthermia,_susceptibility_to,_1|Neuromuscular_disease,_congenital,_with_uniform_type_1_fiber|not_specified|RYR1-Related_Disorders|not_provided;CLNDISDB=Human_Phenotype_Ontology:HP:0003789,Human_Phenotype_Ontology:HP:0003804,MONDO:MONDO:0009712,MedGen:C1850674,OMIM:255320,Orphanet:ORPHA98905|MONDO:MONDO:0007294,MedGen:C0751951,OMIM:117000,Orphanet:ORPHA597,SNOMED_CT:43152001|MONDO:MONDO:0007783,MedGen:C2930980,OMIM:145600|MedGen:C2674259|MedGen:CN169374|MedGen:CN239331|MedGen:CN517202;CLNHGVS=NC_000019.10:g.38469004C>T;CLNREVSTAT=criteria_provided,_conflicting_interpretations;CLNSIG=Conflicting_interpretations_of_pathogenicity;CLNSIGCONF=Likely_benign(5),Uncertain_significance(4);CLNVC=single_nucleotide_variant;CLNVCSO=SO:0001483;CLNVI=Illumina_Clinical_Services_Laboratory,Illumina:686597;GENEINFO=RYR1:6261;MC=SO:0001819|synonymous_variant;ORIGIN=1;RS=201599911;Pangolin=ENSG00000196218.13|10:0.0|-38:-0.01
chr19	38469015	224379	C	T	.	.	AF_EXAC=0.00016;AF_TGP=0.0002;ALLELEID=226116;CLNDN=Malignant_hyperthermia,_susceptibility_to,_1;CLNDISDB=MONDO:MONDO:0007783,MedGen:C2930980,OMIM:145600;CLNHGVS=NC_000019.10:g.38469015C>T;CLNREVSTAT=criteria_provided,_single_submitter;CLNSIG=Uncertain_significance;CLNVC=single_nucleotide_variant;CLNVCSO=SO:0001483;GENEINFO=RYR1:6261;MC=SO:0001583|missense_variant;ORIGIN=0;RS=201940876;Pangolin=ENSG00000196218.13|-49:0.01|36:-0.0
chr19	38469020	590514	G	A	.	.	AF_EXAC=1e-05;ALLELEID=581473;CLNDN=not_provided;CLNDISDB=MedGen:CN517202;CLNHGVS=NC_000019.10:g.38469020G>A;CLNREVSTAT=criteria_provided,_single_submitter;CLNSIG=Uncertain_significance;CLNVC=single_nucleotide_variant;CLNVCSO=SO:0001483;GENEINFO=RYR1:6261;MC=SO:0001583|missense_variant;ORIGIN=1;RS=765011921;Pangolin=ENSG00000196218.13|31:0.0|-6:-0.0
chr19	38469026	590515	G	A	.	.	AF_ESP=8e-05;AF_EXAC=4e-05;AF_TGP=0.0002;ALLELEID=581474;CLNDN=not_specified|RYR1-Related_Disorders|not_provided;CLNDISDB=MedGen:CN169374|MedGen:CN239331|MedGen:CN517202;CLNHGVS=NC_000019.10:g.38469026G>A;CLNREVSTAT=criteria_provided,_multiple_submitters,_no_conflicts;CLNSIG=Uncertain_significance;CLNVC=single_nucleotide_variant;CLNVCSO=SO:0001483;CLNVI=Broad_Institute_Rare_Disease_Group,_Broad_Institute:ea6f2c31-af4c-4fa7-bd23-237e3bc89c68;GENEINFO=RYR1:6261;MC=SO:0001583|missense_variant;ORIGIN=1;RS=201174268;Pangolin=ENSG00000196218.13|25:0.0|-12:-0.0
chr19	38469078	159843	G	A	.	.	AF_EXAC=2e-05;AF_TGP=0.0002;ALLELEID=169551;CLNDN=RYR1-Related_Disorders|not_provided;CLNDISDB=MedGen:CN239331|MedGen:CN517202;CLNHGVS=NC_000019.10:g.38469078G>A;CLNREVSTAT=criteria_provided,_multiple_submitters,_no_conflicts;CLNSIG=Uncertain_significance;CLNVC=single_nucleotide_variant;CLNVCSO=SO:0001483;GENEINFO=RYR1:6261;MC=SO:0001583|missense_variant;ORIGIN=1;RS=559581937;Pangolin=ENSG00000196218.13|4:0.0|5:-0.0
chr19	38469079	590516	C	T	.	.	AF_EXAC=7e-05;ALLELEID=581475;CLNDN=RYR1-Related_Disorders|not_provided;CLNDISDB=MedGen:CN239331|MedGen:CN517202;CLNHGVS=NC_000019.10:g.38469079C>T;CLNREVSTAT=criteria_provided,_multiple_submitters,_no_conflicts;CLNSIG=Uncertain_significance;CLNVC=single_nucleotide_variant;CLNVCSO=SO:0001483;GENEINFO=RYR1:6261;MC=SO:0001819|synonymous_variant;ORIGIN=1;RS=772616442;Pangolin=ENSG00000196218.13|-2:0.68|4:-0.0
chr19	38469082	808540	G	C	.	.	AF_EXAC=2e-05;ALLELEID=797813;CLNDN=not_provided;CLNDISDB=MedGen:CN517202;CLNHGVS=NC_000019.10:g.38469082G>C;CLNREVSTAT=criteria_provided,_single_submitter;CLNSIG=Uncertain_significance;CLNVC=single_nucleotide_variant;CLNVCSO=SO:0001483;GENEINFO=RYR1:6261;MC=SO:0001583|missense_variant;ORIGIN=1;RS=546323484;Pangolin=ENSG00000196218.13|20:0.0|0:-0.01
chr19	38469089	256494	A	C	.	.	AF_ESP=0.00054;AF_EXAC=0.0002;AF_TGP=0.0012;ALLELEID=256947;CLNDN=not_specified|RYR1-Related_Disorders|not_provided;CLNDISDB=MedGen:CN169374|MedGen:CN239331|MedGen:CN517202;CLNHGVS=NC_000019.10:g.38469089A>C;CLNREVSTAT=criteria_provided,_conflicting_interpretations;CLNSIG=Conflicting_interpretations_of_pathogenicity;CLNSIGCONF=Likely_benign(3),Uncertain_significance(1);CLNVC=single_nucleotide_variant;CLNVCSO=SO:0001483;GENEINFO=RYR1:6261;MC=SO:0001583|missense_variant;ORIGIN=1;RS=139069946;Pangolin=ENSG00000196218.13|-6:0.0|-7:-0.0
chr19	38469089	1059239	A	G	.	.	ALLELEID=1051243;CLNDN=RYR1-Related_Disorders;CLNDISDB=MedGen:CN239331;CLNHGVS=NC_000019.10:g.38469089A>G;CLNREVSTAT=criteria_provided,_single_submitter;CLNSIG=Uncertain_significance;CLNVC=single_nucleotide_variant;CLNVCSO=SO:0001483;GENEINFO=RYR1:6261;MC=SO:0001583|missense_variant;ORIGIN=1;Pangolin=ENSG00000196218.13|-6:0.0|-7:-0.0
chr19	38469097	937797	C	G	.	.	ALLELEID=938655;CLNDN=RYR1-Related_Disorders;CLNDISDB=MedGen:CN239331;CLNHGVS=NC_000019.10:g.38469097C>G;CLNREVSTAT=criteria_provided,_single_submitter;CLNSIG=Uncertain_significance;CLNVC=single_nucleotide_variant;CLNVCSO=SO:0001483;GENEINFO=RYR1:6261;MC=SO:0001583|missense_variant;ORIGIN=1;Pangolin=ENSG00000196218.13|-1:0.0|43:-0.02
chr19	38469107	544453	G	A	.	.	AF_EXAC=2e-05;ALLELEID=532937;CLNDN=RYR1-Related_Disorders|not_provided;CLNDISDB=MedGen:CN239331|MedGen:CN517202;CLNHGVS=NC_000019.10:g.38469107G>A;CLNREVSTAT=criteria_provided,_conflicting_interpretations;CLNSIG=Conflicting_interpretations_of_pathogenicity;CLNSIGCONF=Likely_pathogenic(1),Uncertain_significance(2);CLNVC=single_nucleotide_variant;CLNVCSO=SO:0001483;GENEINFO=RYR1:6261;MC=SO:0001583|missense_variant;ORIGIN=1;RS=769744438;Pangolin=ENSG00000196218.13|-25:0.01|33:-0.01
chr19	38469110	979147	A	G	.	.	ALLELEID=967218;CLNDN=Malignant_hyperthermia,_susceptibility_to,_1;CLNDISDB=MONDO:MONDO:0007783,MedGen:C2930980,OMIM:145600;CLNHGVS=NC_000019.10:g.38469110A>G;CLNREVSTAT=criteria_provided,_single_submitter;CLNSIG=Uncertain_significance;CLNVC=single_nucleotide_variant;CLNVCSO=SO:0001483;GENEINFO=RYR1:6261;MC=SO:0001583|missense_variant;ORIGIN=1;Pangolin=ENSG00000196218.13|30:0.0|30:-0.01
chr19	38469111	590517	C	T	.	.	AF_EXAC=9e-05;AF_TGP=0.0004;ALLELEID=581476;CLNDN=not_provided;CLNDISDB=MedGen:CN517202;CLNHGVS=NC_000019.10:g.38469111C>T;CLNREVSTAT=criteria_provided,_single_submitter;CLNSIG=Uncertain_significance;CLNVC=single_nucleotide_variant;CLNVCSO=SO:0001483;GENEINFO=RYR1:6261;MC=SO:0001583|missense_variant;ORIGIN=1;RS=549201486;Pangolin=ENSG00000196218.13|-29:0.01|29:-0.01
chr19	38469119	374168	C	T	.	.	AF_EXAC=2e-05;ALLELEID=361048;CLNDN=Delayed_gross_motor_development|Scoliosis|Proximal_muscle_weakness|Pelvic_girdle_muscle_weakness|Progressive_distal_muscle_weakness|RYR1-Related_Disorders;CLNDISDB=Human_Phenotype_Ontology:HP:0002194,Human_Phenotype_Ontology:HP:0006905,Human_Phenotype_Ontology:HP:0007046,Human_Phenotype_Ontology:HP:0008973,MedGen:C1837658|Human_Phenotype_Ontology:HP:0002650,Human_Phenotype_Ontology:HP:0002770,Human_Phenotype_Ontology:HP:0003303,Human_Phenotype_Ontology:HP:0003317,Human_Phenotype_Ontology:HP:0003415,MONDO:MONDO:0005392,MedGen:C0036439|Human_Phenotype_Ontology:HP:0003432,Human_Phenotype_Ontology:HP:0003475,Human_Phenotype_Ontology:HP:0003701,Human_Phenotype_Ontology:HP:0007195,Human_Phenotype_Ontology:HP:0008950,Human_Phenotype_Ontology:HP:0008961,Human_Phenotype_Ontology:HP:0008975,Human_Phenotype_Ontology:HP:0009033,Human_Phenotype_Ontology:HP:0009075,MedGen:C0221629|Human_Phenotype_Ontology:HP:0003692,Human_Phenotype_Ontology:HP:0003749,Human_Phenotype_Ontology:HP:0008999,Human_Phenotype_Ontology:HP:0009036,MedGen:C0427064|Human_Phenotype_Ontology:HP:0008933,Human_Phenotype_Ontology:HP:0009022,Human_Phenotype_Ontology:HP:0009057,Human_Phenotype_Ontology:HP:0009063,MedGen:C1836609|MedGen:CN239331;CLNHGVS=NC_000019.10:g.38469119C>T;CLNREVSTAT=criteria_provided,_conflicting_interpretations;CLNSIG=Conflicting_interpretations_of_pathogenicity;CLNSIGCONF=Likely_pathogenic(1),Uncertain_significance(1);CLNVC=single_nucleotide_variant;CLNVCSO=SO:0001483;CLNVI=Centre_for_Mendelian_Genomics,University_Medical_Centre_Ljubljana:CMGVARID00586;GENEINFO=RYR1:6261;MC=SO:0001583|missense_variant;ORIGIN=1;RS=763944786;Pangolin=ENSG00000196218.13|-37:0.0|21:-0.02
chr19	38469132	581666	T	C	.	.	AF_EXAC=7e-05;ALLELEID=574950;CLNDN=Minicore_myopathy_with_external_ophthalmoplegia|Malignant_hyperthermia,_susceptibility_to,_1|RYR1-Related_Disorders;CLNDISDB=Human_Phenotype_Ontology:HP:0003789,Human_Phenotype_Ontology:HP:0003804,MONDO:MONDO:0009712,MedGen:C1850674,OMIM:255320,Orphanet:ORPHA98905|MONDO:MONDO:0007783,MedGen:C2930980,OMIM:145600|MedGen:CN239331;CLNHGVS=NC_000019.10:g.38469132T>C;CLNREVSTAT=criteria_provided,_multiple_submitters,_no_conflicts;CLNSIG=Uncertain_significance;CLNVC=single_nucleotide_variant;CLNVCSO=SO:0001483;CLNVI=Illumina_Clinical_Services_Laboratory,Illumina:563210;GENEINFO=RYR1:6261;MC=SO:0001583|missense_variant;ORIGIN=1;RS=761386401;Pangolin=ENSG00000196218.13|8:0.01|-50:-0.0
chr19	38469134	843005	G	A	.	.	ALLELEID=847592;CLNDN=RYR1-Related_Disorders;CLNDISDB=MedGen:CN239331;CLNHGVS=NC_000019.10:g.38469134G>A;CLNREVSTAT=criteria_provided,_single_submitter;CLNSIG=Uncertain_significance;CLNVC=single_nucleotide_variant;CLNVCSO=SO:0001483;GENEINFO=RYR1:6261;MC=SO:0001583|missense_variant;ORIGIN=1;Pangolin=ENSG00000196218.13|6:0.02|6:-0.01
chr19	38469135	1058469	G	C	.	.	ALLELEID=1051244;CLNDN=RYR1-Related_Disorders;CLNDISDB=MedGen:CN239331;CLNHGVS=NC_000019.10:g.38469135G>C;CLNREVSTAT=criteria_provided,_single_submitter;CLNSIG=Uncertain_significance;CLNVC=single_nucleotide_variant;CLNVCSO=SO:0001483;GENEINFO=RYR1:6261;MC=SO:0001583|missense_variant;ORIGIN=1;Pangolin=ENSG00000196218.13|5:0.01|5:-0.03
chr19	38469139	329011	C	T	.	.	AF_ESP=0.00015;AF_EXAC=7e-05;AF_TGP=0.0002;ALLELEID=333315;CLNDN=Minicore_myopathy_with_external_ophthalmoplegia|Central_core_myopathy|Malignant_hyperthermia,_susceptibility_to,_1|Neuromuscular_disease,_congenital,_with_uniform_type_1_fiber|RYR1-Related_Disorders;CLNDISDB=Human_Phenotype_Ontology:HP:0003789,Human_Phenotype_Ontology:HP:0003804,MONDO:MONDO:0009712,MedGen:C1850674,OMIM:255320,Orphanet:ORPHA98905|MONDO:MONDO:0007294,MedGen:C0751951,OMIM:117000,Orphanet:ORPHA597,SNOMED_CT:43152001|MONDO:MONDO:0007783,MedGen:C2930980,OMIM:145600|MedGen:C2674259|MedGen:CN239331;CLNHGVS=NC_000019.10:g.38469139C>T;CLNREVSTAT=criteria_provided,_multiple_submitters,_no_conflicts;CLNSIG=Uncertain_significance;CLNVC=single_nucleotide_variant;CLNVCSO=SO:0001483;CLNVI=Illumina_Clinical_Services_Laboratory,Illumina:703365;GENEINFO=RYR1:6261;MC=SO:0001819|synonymous_variant;ORIGIN=1;RS=377282283;Pangolin=ENSG00000196218.13|-38:0.0|1:-0.02
chr19	38469140	590519	G	A	.	.	ALLELEID=581477;CLNDN=not_provided;CLNDISDB=MedGen:CN517202;CLNHGVS=NC_000019.10:g.38469140G>A;CLNREVSTAT=criteria_provided,_single_submitter;CLNSIG=Uncertain_significance;CLNVC=single_nucleotide_variant;CLNVCSO=SO:0001483;GENEINFO=RYR1:6261;MC=SO:0001583|missense_variant;ORIGIN=1;RS=1568465251;Pangolin=ENSG00000196218.13|-9:0.0|0:-0.48
chr19	38469298	287991	C	A	.	.	AF_EXAC=1e-05;ALLELEID=272228;CLNDN=not_provided;CLNDISDB=MedGen:CN517202;CLNHGVS=NC_000019.10:g.38469298C>A;CLNREVSTAT=criteria_provided,_single_submitter;CLNSIG=Uncertain_significance;CLNVC=single_nucleotide_variant;CLNVCSO=SO:0001483;GENEINFO=RYR1:6261;MC=SO:0001627|intron_variant;ORIGIN=1;RS=745912857;Pangolin=ENSG00000196218.13|26:0.43|7:-0.18
chr19	38469316	945504	G	A	.	.	ALLELEID=928943;CLNDN=RYR1-Related_Disorders;CLNDISDB=MedGen:CN239331;CLNHGVS=NC_000019.10:g.38469316G>A;CLNREVSTAT=criteria_provided,_single_submitter;CLNSIG=Uncertain_significance;CLNVC=single_nucleotide_variant;CLNVCSO=SO:0001483;GENEINFO=RYR1:6261;MC=SO:0001583|missense_variant;ORIGIN=1;Pangolin=ENSG00000196218.13|-11:0.01|23:-0.0
chr19	38469316	478223	G	T	.	.	ALLELEID=468666;CLNDN=RYR1-Related_Disorders;CLNDISDB=MedGen:CN239331;CLNHGVS=NC_000019.10:g.38469316G>T;CLNREVSTAT=criteria_provided,_single_submitter;CLNSIG=Uncertain_significance;CLNVC=single_nucleotide_variant;CLNVCSO=SO:0001483;GENEINFO=RYR1:6261;MC=SO:0001583|missense_variant;ORIGIN=1;RS=749283427;Pangolin=ENSG00000196218.13|8:0.07|-11:-0.01
chr19	38469367	544419	G	A	.	.	AF_EXAC=0.00012;ALLELEID=532965;CLNDN=RYR1-Related_Disorders|not_provided;CLNDISDB=MedGen:CN239331|MedGen:CN517202;CLNHGVS=NC_000019.10:g.38469367G>A;CLNREVSTAT=criteria_provided,_multiple_submitters,_no_conflicts;CLNSIG=Uncertain_significance;CLNVC=single_nucleotide_variant;CLNVCSO=SO:0001483;GENEINFO=RYR1:6261;MC=SO:0001583|missense_variant;ORIGIN=1;RS=760235443;Pangolin=ENSG00000196218.13|39:0.02|-43:-0.0
chr19	38469391	590520	A	T	.	.	ALLELEID=581478;CLNDN=not_provided;CLNDISDB=MedGen:CN517202;CLNHGVS=NC_000019.10:g.38469391A>T;CLNREVSTAT=criteria_provided,_single_submitter;CLNSIG=Uncertain_significance;CLNVC=single_nucleotide_variant;CLNVCSO=SO:0001483;GENEINFO=RYR1:6261;MC=SO:0001583|missense_variant;ORIGIN=1;RS=1283129743;Pangolin=ENSG00000196218.13|15:0.13|-27:-0.0
chr19	38469406	1021784	G	A	.	.	ALLELEID=1013688;CLNDN=RYR1-Related_Disorders;CLNDISDB=MedGen:CN239331;CLNHGVS=NC_000019.10:g.38469406G>A;CLNREVSTAT=criteria_provided,_single_submitter;CLNSIG=Uncertain_significance;CLNVC=single_nucleotide_variant;CLNVCSO=SO:0001483;GENEINFO=RYR1:6261;MC=SO:0001583|missense_variant;ORIGIN=1;Pangolin=ENSG00000196218.13|-25:0.0|0:-0.04
chr19	38469415	1004840	G	A	.	.	ALLELEID=998522;CLNDN=RYR1-Related_Disorders;CLNDISDB=MedGen:CN239331;CLNHGVS=NC_000019.10:g.38469415G>A;CLNREVSTAT=criteria_provided,_single_submitter;CLNSIG=Uncertain_significance;CLNVC=single_nucleotide_variant;CLNVCSO=SO:0001483;GENEINFO=RYR1:6261;MC=SO:0001583|missense_variant;ORIGIN=1;Pangolin=ENSG00000196218.13|24:0.0|-9:-0.02
chr19	38469425	657462	C	A	.	.	ALLELEID=647979;CLNDN=RYR1-Related_Disorders;CLNDISDB=MedGen:CN239331;CLNHGVS=NC_000019.10:g.38469425C>A;CLNREVSTAT=criteria_provided,_single_submitter;CLNSIG=Uncertain_significance;CLNVC=single_nucleotide_variant;CLNVCSO=SO:0001483;GENEINFO=RYR1:6261;MC=SO:0001583|missense_variant;ORIGIN=1;RS=1600720111;Pangolin=ENSG00000196218.13|-19:0.01|14:-0.0
chr19	38469427	983142	A	G	.	.	ALLELEID=971128;CLNDN=Malignant_hyperthermia,_susceptibility_to,_1;CLNDISDB=MONDO:MONDO:0007783,MedGen:C2930980,OMIM:145600;CLNHGVS=NC_000019.10:g.38469427A>G;CLNREVSTAT=criteria_provided,_single_submitter;CLNSIG=Uncertain_significance;CLNVC=single_nucleotide_variant;CLNVCSO=SO:0001483;CLNVI=Institute_of_Human_Genetics,_University_of_Leipzig_Medical_Center:CV_varv_1072;GENEINFO=RYR1:6261;MC=SO:0001583|missense_variant;ORIGIN=0;Pangolin=ENSG00000196218.13|-21:0.01|-17:-0.0
chr19	38469434	436624	T	C	.	.	ALLELEID=430201;CLNDN=not_specified;CLNDISDB=MedGen:CN169374;CLNHGVS=NC_000019.10:g.38469434T>C;CLNREVSTAT=criteria_provided,_single_submitter;CLNSIG=Uncertain_significance;CLNVC=single_nucleotide_variant;CLNVCSO=SO:0001483;GENEINFO=RYR1:6261;MC=SO:0001583|missense_variant;ORIGIN=1;RS=750057461;Pangolin=ENSG00000196218.13|-28:0.01|-28:-0.0
chr19	38469440	966846	G	A	.	.	ALLELEID=958607;CLNDN=RYR1-Related_Disorders;CLNDISDB=MedGen:CN239331;CLNHGVS=NC_000019.10:g.38469440G>A;CLNREVSTAT=criteria_provided,_single_submitter;CLNSIG=Uncertain_significance;CLNVC=single_nucleotide_variant;CLNVCSO=SO:0001483;GENEINFO=RYR1:6261;MC=SO:0001583|missense_variant;ORIGIN=1;Pangolin=ENSG00000196218.13|-1:0.0|-34:-0.01
chr19	38469443	1030859	C	T	.	.	ALLELEID=1018554;CLNDN=Central_core_myopathy;CLNDISDB=MONDO:MONDO:0007294,MedGen:C0751951,OMIM:117000,Orphanet:ORPHA597,SNOMED_CT:43152001;CLNHGVS=NC_000019.10:g.38469443C>T;CLNREVSTAT=criteria_provided,_single_submitter;CLNSIG=Uncertain_significance;CLNVC=single_nucleotide_variant;CLNVCSO=SO:0001483;GENEINFO=RYR1:6261;MC=SO:0001583|missense_variant;ORIGIN=0;Pangolin=ENSG00000196218.13|-33:0.0|-37:-0.01
chr19	38469458	544423	T	TCAG	.	.	ALLELEID=532940;CLNDN=RYR1-Related_Disorders;CLNDISDB=MedGen:CN239331;CLNHGVS=NC_000019.10:g.38469461_38469463dup;CLNREVSTAT=criteria_provided,_single_submitter;CLNSIG=Uncertain_significance;CLNVC=Duplication;CLNVCSO=SO:1000035;GENEINFO=RYR1:6261;MC=SO:0001821|inframe_insertion;ORIGIN=1;RS=761789667;Pangolin=ENSG00000196218.13|-49:0.0|-48:-0.0
chr19	38469485	967134	C	T	.	.	ALLELEID=958608;CLNDN=RYR1-Related_Disorders;CLNDISDB=MedGen:CN239331;CLNHGVS=NC_000019.10:g.38469485C>T;CLNREVSTAT=criteria_provided,_single_submitter;CLNSIG=Uncertain_significance;CLNVC=single_nucleotide_variant;CLNVCSO=SO:0001483;GENEINFO=RYR1:6261;MC=SO:0001583|missense_variant;ORIGIN=1;Pangolin=ENSG00000196218.13|-33:0.0|28:-0.02
chr19	38469499	423326	C	A	.	.	ALLELEID=410580;CLNDN=not_provided;CLNDISDB=MedGen:CN517202;CLNHGVS=NC_000019.10:g.38469499C>A;CLNREVSTAT=criteria_provided,_single_submitter;CLNSIG=Uncertain_significance;CLNVC=single_nucleotide_variant;CLNVCSO=SO:0001483;GENEINFO=RYR1:6261;MC=SO:0001583|missense_variant;ORIGIN=1;RS=943777976;Pangolin=ENSG00000196218.13|14:0.0|14:-0.0
chr19	38473371	935025	C	A	.	.	ALLELEID=940482;CLNDN=RYR1-Related_Disorders;CLNDISDB=MedGen:CN239331;CLNHGVS=NC_000019.10:g.38473371C>A;CLNREVSTAT=criteria_provided,_single_submitter;CLNSIG=Uncertain_significance;CLNVC=single_nucleotide_variant;CLNVCSO=SO:0001483;GENEINFO=RYR1:6261;MC=SO:0001627|intron_variant;ORIGIN=1;Pangolin=ENSG00000196218.13|5:0.0|6:-0.05
chr19	38473384	329013	G	T	.	.	ALLELEID=349753;CLNDN=Central_core_myopathy|Malignant_hyperthermia_susceptibility|Multiminicore_Disease|Neuromuscular_disease,_congenital,_with_uniform_type_1_fiber;CLNDISDB=MONDO:MONDO:0007294,MedGen:C0751951,OMIM:117000,Orphanet:ORPHA597,SNOMED_CT:43152001|MONDO:MONDO:0018493,MedGen:C0024591,OMIM:PS145600,Orphanet:ORPHA423|MedGen:C0270962,Orphanet:ORPHA598|MedGen:C2674259;CLNHGVS=NC_000019.10:g.38473384G>T;CLNREVSTAT=criteria_provided,_single_submitter;CLNSIG=Uncertain_significance;CLNVC=single_nucleotide_variant;CLNVCSO=SO:0001483;CLNVI=Illumina_Clinical_Services_Laboratory,Illumina:140849;GENEINFO=RYR1:6261;MC=SO:0001583|missense_variant;ORIGIN=1;RS=886054381;Pangolin=ENSG00000196218.13|3:0.0|-7:-0.05
chr19	38473389	423687	G	A	.	.	ALLELEID=410581;CLNDN=not_provided;CLNDISDB=MedGen:CN517202;CLNHGVS=NC_000019.10:g.38473389G>A;CLNREVSTAT=criteria_provided,_single_submitter;CLNSIG=Uncertain_significance;CLNVC=single_nucleotide_variant;CLNVCSO=SO:0001483;GENEINFO=RYR1:6261;MC=SO:0001583|missense_variant;ORIGIN=1;RS=1064796577;Pangolin=ENSG00000196218.13|-12:0.01|-40:-0.0
chr19	38473391	590521	C	G	.	.	AF_EXAC=1e-05;ALLELEID=581479;CLNDN=not_provided;CLNDISDB=MedGen:CN517202;CLNHGVS=NC_000019.10:g.38473391C>G;CLNREVSTAT=criteria_provided,_single_submitter;CLNSIG=Uncertain_significance;CLNVC=single_nucleotide_variant;CLNVCSO=SO:0001483;GENEINFO=RYR1:6261;MC=SO:0001583|missense_variant;ORIGIN=1;RS=746617954;Pangolin=ENSG00000196218.13|-15:0.0|-14:-0.07
chr19	38473398	1026653	G	T	.	.	ALLELEID=1013689;CLNDN=RYR1-Related_Disorders;CLNDISDB=MedGen:CN239331;CLNHGVS=NC_000019.10:g.38473398G>T;CLNREVSTAT=criteria_provided,_single_submitter;CLNSIG=Uncertain_significance;CLNVC=single_nucleotide_variant;CLNVCSO=SO:0001483;GENEINFO=RYR1:6261;MC=SO:0001583|missense_variant;ORIGIN=1;Pangolin=ENSG00000196218.13|-22:0.0|-21:-0.01
chr19	38473410	590522	C	A	.	.	ALLELEID=581480;CLNDN=not_provided;CLNDISDB=MedGen:CN517202;CLNHGVS=NC_000019.10:g.38473410C>A;CLNREVSTAT=criteria_provided,_single_submitter;CLNSIG=Uncertain_significance;CLNVC=single_nucleotide_variant;CLNVCSO=SO:0001483;GENEINFO=RYR1:6261;MC=SO:0001583|missense_variant;ORIGIN=1;RS=564495912;Pangolin=ENSG00000196218.13|2:0.0|-33:-0.01
chr19	38473411	161370	C	G	.	.	AF_ESP=8e-05;ALLELEID=171231;CLNDN=Multiminicore_Disease|RYR1-Related_Disorders|not_provided;CLNDISDB=MedGen:C0270962,Orphanet:ORPHA598|MedGen:CN239331|MedGen:CN517202;CLNHGVS=NC_000019.10:g.38473411C>G;CLNREVSTAT=criteria_provided,_conflicting_interpretations;CLNSIG=Conflicting_interpretations_of_pathogenicity;CLNSIGCONF=Likely_pathogenic(1),Uncertain_significance(1);CLNVC=single_nucleotide_variant;CLNVCSO=SO:0001483;GENEINFO=RYR1:6261;MC=SO:0001583|missense_variant;ORIGIN=1;RS=150495044;Pangolin=ENSG00000196218.13|46:0.0|-34:-0.02
chr19	38473419	839320	C	T	.	.	ALLELEID=847593;CLNDN=RYR1-Related_Disorders;CLNDISDB=MedGen:CN239331;CLNHGVS=NC_000019.10:g.38473419C>T;CLNREVSTAT=criteria_provided,_single_submitter;CLNSIG=Uncertain_significance;CLNVC=single_nucleotide_variant;CLNVCSO=SO:0001483;GENEINFO=RYR1:6261;MC=SO:0001583|missense_variant;ORIGIN=1;Pangolin=ENSG00000196218.13|30:0.0|-42:-0.01
chr19	38473426	590524	C	T	.	.	AF_EXAC=1e-05;ALLELEID=581482;CLNDN=RYR1-Related_Disorders|not_provided;CLNDISDB=MedGen:CN239331|MedGen:CN517202;CLNHGVS=NC_000019.10:g.38473426C>T;CLNREVSTAT=criteria_provided,_multiple_submitters,_no_conflicts;CLNSIG=Uncertain_significance;CLNVC=single_nucleotide_variant;CLNVCSO=SO:0001483;GENEINFO=RYR1:6261;MC=SO:0001583|missense_variant;ORIGIN=1;RS=750818753;Pangolin=ENSG00000196218.13|-49:0.01|23:-0.0
chr19	38473431	891066	C	G	.	.	ALLELEID=880430;CLNDN=Minicore_myopathy_with_external_ophthalmoplegia|Central_core_myopathy|Malignant_hyperthermia,_susceptibility_to,_1;CLNDISDB=Human_Phenotype_Ontology:HP:0003789,Human_Phenotype_Ontology:HP:0003804,MONDO:MONDO:0009712,MedGen:C1850674,OMIM:255320,Orphanet:ORPHA98905|MONDO:MONDO:0007294,MedGen:C0751951,OMIM:117000,Orphanet:ORPHA597,SNOMED_CT:43152001|MONDO:MONDO:0007783,MedGen:C2930980,OMIM:145600;CLNHGVS=NC_000019.10:g.38473431C>G;CLNREVSTAT=criteria_provided,_single_submitter;CLNSIG=Uncertain_significance;CLNVC=single_nucleotide_variant;CLNVCSO=SO:0001483;CLNVI=Illumina_Clinical_Services_Laboratory,Illumina:1414502;GENEINFO=RYR1:6261;MC=SO:0001583|missense_variant;ORIGIN=1;Pangolin=ENSG00000196218.13|4:0.0|18:-0.0
chr19	38473434	560260	A	G	.	.	ALLELEID=551330;CLNDN=Central_core_myopathy|Malignant_hyperthermia,_susceptibility_to,_1;CLNDISDB=MONDO:MONDO:0007294,MedGen:C0751951,OMIM:117000,Orphanet:ORPHA597,SNOMED_CT:43152001|MONDO:MONDO:0007783,MedGen:C2930980,OMIM:145600;CLNHGVS=NC_000019.10:g.38473434A>G;CLNREVSTAT=criteria_provided,_single_submitter;CLNSIG=Uncertain_significance;CLNVC=single_nucleotide_variant;CLNVCSO=SO:0001483;CLNVI=Geisinger_Autism_and_Developmental_Medicine_Institute,Geisinger_Health_System:ADMI00074;GENEINFO=RYR1:6261;MC=SO:0001583|missense_variant;ORIGIN=8;RS=1568469574;Pangolin=ENSG00000196218.13|6:0.0|2:-0.0
chr19	38473464	1060273	A	G	.	.	ALLELEID=1051245;CLNDN=RYR1-Related_Disorders;CLNDISDB=MedGen:CN239331;CLNHGVS=NC_000019.10:g.38473464A>G;CLNREVSTAT=criteria_provided,_single_submitter;CLNSIG=Uncertain_significance;CLNVC=single_nucleotide_variant;CLNVCSO=SO:0001483;GENEINFO=RYR1:6261;MC=SO:0001583|missense_variant;ORIGIN=1;Pangolin=ENSG00000196218.13|-1:0.0|-15:-0.0
chr19	38473477	590525	G	C	.	.	ALLELEID=581483;CLNDN=not_provided;CLNDISDB=MedGen:CN517202;CLNHGVS=NC_000019.10:g.38473477G>C;CLNREVSTAT=criteria_provided,_single_submitter;CLNSIG=Uncertain_significance;CLNVC=single_nucleotide_variant;CLNVCSO=SO:0001483;GENEINFO=RYR1:6261;MC=SO:0001583|missense_variant;ORIGIN=1;RS=1222529194;Pangolin=ENSG00000196218.13|48:0.01|-28:-0.0
chr19	38473488	440962	C	A	.	.	AF_EXAC=2e-05;ALLELEID=434672;CLNDN=Congenital_fiber-type_disproportion|Malignant_hyperthermia,_susceptibility_to,_1|Centronuclear_myopathy|Multiminicore_Disease|RYR1-Related_Disorders;CLNDISDB=MONDO:MONDO:0000865,MedGen:CN235628|MONDO:MONDO:0007783,MedGen:C2930980,OMIM:145600|MONDO:MONDO:0018947,MedGen:C0175709,OMIM:PS160150,Orphanet:ORPHA595,SNOMED_CT:82077006|MedGen:C0270962,Orphanet:ORPHA598|MedGen:CN239331;CLNHGVS=NC_000019.10:g.38473488C>A;CLNREVSTAT=criteria_provided,_single_submitter;CLNSIG=Uncertain_significance;CLNVC=single_nucleotide_variant;CLNVCSO=SO:0001483;GENEINFO=RYR1:6261;MC=SO:0001583|missense_variant;ORIGIN=1;RS=146407179;Pangolin=ENSG00000196218.13|18:0.0|37:-0.01
chr19	38473512	645685	C	T	.	.	AF_EXAC=8e-05;ALLELEID=647980;CLNDN=RYR1-Related_Disorders;CLNDISDB=MedGen:CN239331;CLNHGVS=NC_000019.10:g.38473512C>T;CLNREVSTAT=criteria_provided,_single_submitter;CLNSIG=Uncertain_significance;CLNVC=single_nucleotide_variant;CLNVCSO=SO:0001483;GENEINFO=RYR1:6261;MC=SO:0001583|missense_variant;ORIGIN=1;RS=745920741;Pangolin=ENSG00000196218.13|13:0.05|45:-0.0
chr19	38473520	653487	T	A	.	.	AF_EXAC=3e-05;ALLELEID=647981;CLNDN=RYR1-Related_Disorders;CLNDISDB=MedGen:CN239331;CLNHGVS=NC_000019.10:g.38473520T>A;CLNREVSTAT=criteria_provided,_single_submitter;CLNSIG=Uncertain_significance;CLNVC=single_nucleotide_variant;CLNVCSO=SO:0001483;GENEINFO=RYR1:6261;MC=SO:0001819|synonymous_variant;ORIGIN=1;RS=752841665;Pangolin=ENSG00000196218.13|2:0.01|5:-0.06
chr19	38473531	938405	C	T	.	.	ALLELEID=938656;CLNDN=RYR1-Related_Disorders;CLNDISDB=MedGen:CN239331;CLNHGVS=NC_000019.10:g.38473531C>T;CLNREVSTAT=criteria_provided,_single_submitter;CLNSIG=Uncertain_significance;CLNVC=single_nucleotide_variant;CLNVCSO=SO:0001483;GENEINFO=RYR1:6261;MC=SO:0001583|missense_variant;ORIGIN=1;Pangolin=ENSG00000196218.13|-6:0.01|1:-0.0
chr19	38473535	329014	G	C	.	.	AF_ESP=0.00023;AF_EXAC=0.00014;AF_TGP=0.0004;ALLELEID=343402;CLNDN=Minicore_myopathy_with_external_ophthalmoplegia|Central_core_myopathy|Malignant_hyperthermia,_susceptibility_to,_1|Neuromuscular_disease,_congenital,_with_uniform_type_1_fiber|not_specified|RYR1-Related_Disorders|not_provided;CLNDISDB=Human_Phenotype_Ontology:HP:0003789,Human_Phenotype_Ontology:HP:0003804,MONDO:MONDO:0009712,MedGen:C1850674,OMIM:255320,Orphanet:ORPHA98905|MONDO:MONDO:0007294,MedGen:C0751951,OMIM:117000,Orphanet:ORPHA597,SNOMED_CT:43152001|MONDO:MONDO:0007783,MedGen:C2930980,OMIM:145600|MedGen:C2674259|MedGen:CN169374|MedGen:CN239331|MedGen:CN517202;CLNHGVS=NC_000019.10:g.38473535G>C;CLNREVSTAT=criteria_provided,_conflicting_interpretations;CLNSIG=Conflicting_interpretations_of_pathogenicity;CLNSIGCONF=Likely_benign(5),Uncertain_significance(3);CLNVC=single_nucleotide_variant;CLNVCSO=SO:0001483;CLNVI=Illumina_Clinical_Services_Laboratory,Illumina:738043;GENEINFO=RYR1:6261;MC=SO:0001819|synonymous_variant;ORIGIN=1;RS=144350050;Pangolin=ENSG00000196218.13|22:0.0|-10:-0.02
chr19	38473557	649360	C	T	.	.	ALLELEID=647982;CLNDN=RYR1-Related_Disorders;CLNDISDB=MedGen:CN239331;CLNHGVS=NC_000019.10:g.38473557C>T;CLNREVSTAT=criteria_provided,_single_submitter;CLNSIG=Uncertain_significance;CLNVC=single_nucleotide_variant;CLNVCSO=SO:0001483;GENEINFO=RYR1:6261;MC=SO:0001583|missense_variant;ORIGIN=1;RS=200894780;Pangolin=ENSG00000196218.13|-32:0.0|0:-0.0
chr19	38473572	590526	G	A	.	.	ALLELEID=581484;CLNDN=not_provided;CLNDISDB=MedGen:CN517202;CLNHGVS=NC_000019.10:g.38473572G>A;CLNREVSTAT=criteria_provided,_single_submitter;CLNSIG=Uncertain_significance;CLNVC=single_nucleotide_variant;CLNVCSO=SO:0001483;GENEINFO=RYR1:6261;MC=SO:0001583|missense_variant;ORIGIN=1;RS=1568469863;Pangolin=ENSG00000196218.13|39:0.0|-47:-0.01
chr19	38473592	329015	C	G	.	.	AF_EXAC=6e-05;ALLELEID=343409;CLNDN=Minicore_myopathy_with_external_ophthalmoplegia|Central_core_myopathy|Malignant_hyperthermia,_susceptibility_to,_1|Neuromuscular_disease,_congenital,_with_uniform_type_1_fiber;CLNDISDB=Human_Phenotype_Ontology:HP:0003789,Human_Phenotype_Ontology:HP:0003804,MONDO:MONDO:0009712,MedGen:C1850674,OMIM:255320,Orphanet:ORPHA98905|MONDO:MONDO:0007294,MedGen:C0751951,OMIM:117000,Orphanet:ORPHA597,SNOMED_CT:43152001|MONDO:MONDO:0007783,MedGen:C2930980,OMIM:145600|MedGen:C2674259;CLNHGVS=NC_000019.10:g.38473592C>G;CLNREVSTAT=criteria_provided,_single_submitter;CLNSIG=Uncertain_significance;CLNVC=single_nucleotide_variant;CLNVCSO=SO:0001483;CLNVI=Illumina_Clinical_Services_Laboratory,Illumina:760953;GENEINFO=RYR1:6261;MC=SO:0001819|synonymous_variant;ORIGIN=1;RS=763082630;Pangolin=ENSG00000196218.13|-35:0.0|32:-0.0
chr19	38473614	1001143	C	T	.	.	ALLELEID=998523;CLNDN=RYR1-Related_Disorders;CLNDISDB=MedGen:CN239331;CLNHGVS=NC_000019.10:g.38473614C>T;CLNREVSTAT=criteria_provided,_single_submitter;CLNSIG=Uncertain_significance;CLNVC=single_nucleotide_variant;CLNVCSO=SO:0001483;GENEINFO=RYR1:6261;MC=SO:0001583|missense_variant;ORIGIN=1;Pangolin=ENSG00000196218.13|10:0.0|-4:-0.0
chr19	38473615	572423	G	A	.	.	AF_EXAC=4e-05;ALLELEID=570704;CLNDN=RYR1-Related_Disorders;CLNDISDB=MedGen:CN239331;CLNHGVS=NC_000019.10:g.38473615G>A;CLNREVSTAT=criteria_provided,_single_submitter;CLNSIG=Uncertain_significance;CLNVC=single_nucleotide_variant;CLNVCSO=SO:0001483;GENEINFO=RYR1:6261;MC=SO:0001583|missense_variant;ORIGIN=1;RS=750256869;Pangolin=ENSG00000196218.13|9:0.0|-1:-0.0
chr19	38473617	496649	C	A	.	.	AF_EXAC=0.0;ALLELEID=488144;CLNDN=Malignant_hyperthermia;CLNDISDB=Human_Phenotype_Ontology:HP:0002047,Human_Phenotype_Ontology:HP:0004896,MedGen:CN209346;CLNHGVS=NC_000019.10:g.38473617C>A;CLNREVSTAT=criteria_provided,_single_submitter;CLNSIG=Uncertain_significance;CLNVC=single_nucleotide_variant;CLNVCSO=SO:0001483;GENEINFO=RYR1:6261;MC=SO:0001583|missense_variant;ORIGIN=1;RS=755911690;Pangolin=ENSG00000196218.13|2:0.0|7:-0.0
chr19	38473637	972270	C	T	.	.	ALLELEID=958609;CLNDN=RYR1-Related_Disorders;CLNDISDB=MedGen:CN239331;CLNHGVS=NC_000019.10:g.38473637C>T;CLNREVSTAT=criteria_provided,_single_submitter;CLNSIG=Uncertain_significance;CLNVC=single_nucleotide_variant;CLNVCSO=SO:0001483;GENEINFO=RYR1:6261;MC=SO:0001819|synonymous_variant;ORIGIN=1;Pangolin=ENSG00000196218.13|-2:0.0|-13:-0.0
chr19	38473638	937227	G	A	.	.	ALLELEID=938657;CLNDN=RYR1-Related_Disorders;CLNDISDB=MedGen:CN239331;CLNHGVS=NC_000019.10:g.38473638G>A;CLNREVSTAT=criteria_provided,_single_submitter;CLNSIG=Uncertain_significance;CLNVC=single_nucleotide_variant;CLNVCSO=SO:0001483;GENEINFO=RYR1:6261;MC=SO:0001583|missense_variant;ORIGIN=1;Pangolin=ENSG00000196218.13|2:0.0|-14:-0.0
chr19	38473649	290117	C	A	.	.	ALLELEID=274354;CLNDN=Minicore_myopathy_with_external_ophthalmoplegia|Central_core_myopathy|Malignant_hyperthermia,_susceptibility_to,_1|Neuromuscular_disease,_congenital,_with_uniform_type_1_fiber|RYR1-Related_Disorders|not_provided;CLNDISDB=Human_Phenotype_Ontology:HP:0003789,Human_Phenotype_Ontology:HP:0003804,MONDO:MONDO:0009712,MedGen:C1850674,OMIM:255320,Orphanet:ORPHA98905|MONDO:MONDO:0007294,MedGen:C0751951,OMIM:117000,Orphanet:ORPHA597,SNOMED_CT:43152001|MONDO:MONDO:0007783,MedGen:C2930980,OMIM:145600|MedGen:C2674259|MedGen:CN239331|MedGen:CN517202;CLNHGVS=NC_000019.10:g.38473649C>A;CLNREVSTAT=criteria_provided,_multiple_submitters,_no_conflicts;CLNSIG=Uncertain_significance;CLNVC=single_nucleotide_variant;CLNVCSO=SO:0001483;CLNVI=Illumina_Clinical_Services_Laboratory,Illumina:550828;GENEINFO=RYR1:6261;MC=SO:0001583|missense_variant;ORIGIN=1;RS=777049924;Pangolin=ENSG00000196218.13|1:0.0|-25:-0.0
chr19	38473667	758642	G	A	.	.	ALLELEID=772648;CLNDN=Minicore_myopathy_with_external_ophthalmoplegia|Central_core_myopathy|Malignant_hyperthermia,_susceptibility_to,_1|not_provided;CLNDISDB=Human_Phenotype_Ontology:HP:0003789,Human_Phenotype_Ontology:HP:0003804,MONDO:MONDO:0009712,MedGen:C1850674,OMIM:255320,Orphanet:ORPHA98905|MONDO:MONDO:0007294,MedGen:C0751951,OMIM:117000,Orphanet:ORPHA597,SNOMED_CT:43152001|MONDO:MONDO:0007783,MedGen:C2930980,OMIM:145600|MedGen:CN517202;CLNHGVS=NC_000019.10:g.38473667G>A;CLNREVSTAT=criteria_provided,_conflicting_interpretations;CLNSIG=Conflicting_interpretations_of_pathogenicity;CLNSIGCONF=Likely_benign(1),Uncertain_significance(3);CLNVC=single_nucleotide_variant;CLNVCSO=SO:0001483;CLNVI=Illumina_Clinical_Services_Laboratory,Illumina:915311;GENEINFO=RYR1:6261;MC=SO:0001819|synonymous_variant;ORIGIN=1;RS=915321867;Pangolin=ENSG00000196218.13|31:0.0|-43:-0.0
chr19	38473672	891141	A	C	.	.	ALLELEID=880431;CLNDN=Minicore_myopathy_with_external_ophthalmoplegia|Central_core_myopathy|Malignant_hyperthermia,_susceptibility_to,_1;CLNDISDB=Human_Phenotype_Ontology:HP:0003789,Human_Phenotype_Ontology:HP:0003804,MONDO:MONDO:0009712,MedGen:C1850674,OMIM:255320,Orphanet:ORPHA98905|MONDO:MONDO:0007294,MedGen:C0751951,OMIM:117000,Orphanet:ORPHA597,SNOMED_CT:43152001|MONDO:MONDO:0007783,MedGen:C2930980,OMIM:145600;CLNHGVS=NC_000019.10:g.38473672A>C;CLNREVSTAT=criteria_provided,_single_submitter;CLNSIG=Uncertain_significance;CLNVC=single_nucleotide_variant;CLNVCSO=SO:0001483;CLNVI=Illumina_Clinical_Services_Laboratory,Illumina:23097;GENEINFO=RYR1:6261;MC=SO:0001583|missense_variant;ORIGIN=1;Pangolin=ENSG00000196218.13|-2:0.0|-48:-0.0
chr19	38473677	1018639	G	A	.	.	ALLELEID=1013690;CLNDN=RYR1-Related_Disorders;CLNDISDB=MedGen:CN239331;CLNHGVS=NC_000019.10:g.38473677G>A;CLNREVSTAT=criteria_provided,_single_submitter;CLNSIG=Uncertain_significance;CLNVC=single_nucleotide_variant;CLNVCSO=SO:0001483;GENEINFO=RYR1:6261;MC=SO:0001583|missense_variant;ORIGIN=1;Pangolin=ENSG00000196218.13|21:0.0|-3:-0.0
chr19	38473699	496659	C	G	.	.	ALLELEID=488145;CLNDN=Malignant_hyperthermia;CLNDISDB=Human_Phenotype_Ontology:HP:0002047,Human_Phenotype_Ontology:HP:0004896,MedGen:CN209346;CLNHGVS=NC_000019.10:g.38473699C>G;CLNREVSTAT=criteria_provided,_single_submitter;CLNSIG=Uncertain_significance;CLNVC=single_nucleotide_variant;CLNVCSO=SO:0001483;GENEINFO=RYR1:6261;MC=SO:0001583|missense_variant;ORIGIN=1;RS=774603798;Pangolin=ENSG00000196218.13|-49:0.0|-1:-0.0
chr19	38473699	201150	C	T	.	.	AF_EXAC=9e-05;ALLELEID=198026;CLNDN=not_specified|RYR1-Related_Disorders|not_provided;CLNDISDB=MedGen:CN169374|MedGen:CN239331|MedGen:CN517202;CLNHGVS=NC_000019.10:g.38473699C>T;CLNREVSTAT=criteria_provided,_conflicting_interpretations;CLNSIG=Conflicting_interpretations_of_pathogenicity;CLNSIGCONF=Benign(1),Likely_benign(1),Uncertain_significance(2);CLNVC=single_nucleotide_variant;CLNVCSO=SO:0001483;GENEINFO=RYR1:6261;MC=SO:0001583|missense_variant;ORIGIN=1;RS=774603798;Pangolin=ENSG00000196218.13|-2:0.0|-18:-0.0
chr19	38473701	159847	G	T	.	.	AF_EXAC=0.0;ALLELEID=169555;CLNDN=not_provided;CLNDISDB=MedGen:CN517202;CLNHGVS=NC_000019.10:g.38473701G>T;CLNREVSTAT=criteria_provided,_single_submitter;CLNSIG=Uncertain_significance;CLNVC=single_nucleotide_variant;CLNVCSO=SO:0001483;GENEINFO=RYR1:6261;MC=SO:0001583|missense_variant;ORIGIN=1;RS=35869497;Pangolin=ENSG00000196218.13|-3:0.0|-10:-0.0
chr19	38473702	1012445	G	C	.	.	ALLELEID=1001104;CLNDN=not_provided;CLNDISDB=MedGen:CN517202;CLNHGVS=NC_000019.10:g.38473702G>C;CLNREVSTAT=criteria_provided,_single_submitter;CLNSIG=Uncertain_significance;CLNVC=single_nucleotide_variant;CLNVCSO=SO:0001483;GENEINFO=RYR1:6261;MC=SO:0001583|missense_variant;ORIGIN=1;Pangolin=ENSG00000196218.13|-4:0.0|-4:-0.0
chr19	38473719	478228	G	A	.	.	AF_EXAC=0.00018;ALLELEID=470097;CLNDN=RYR1-Related_Disorders|not_provided;CLNDISDB=MedGen:CN239331|MedGen:CN517202;CLNHGVS=NC_000019.10:g.38473719G>A;CLNREVSTAT=criteria_provided,_multiple_submitters,_no_conflicts;CLNSIG=Uncertain_significance;CLNVC=single_nucleotide_variant;CLNVCSO=SO:0001483;GENEINFO=RYR1:6261;MC=SO:0001583|missense_variant;ORIGIN=1;RS=766147636;Pangolin=ENSG00000196218.13|-21:0.0|-3:-0.0
chr19	38473724	196108	G	C	.	.	AF_EXAC=9e-05;AF_TGP=0.0008;ALLELEID=193269;CLNDN=RYR1-Related_Disorders|not_provided;CLNDISDB=MedGen:CN239331|MedGen:CN517202;CLNHGVS=NC_000019.10:g.38473724G>C;CLNREVSTAT=criteria_provided,_conflicting_interpretations;CLNSIG=Conflicting_interpretations_of_pathogenicity;CLNSIGCONF=Likely_benign(1),Uncertain_significance(1);CLNVC=single_nucleotide_variant;CLNVCSO=SO:0001483;GENEINFO=RYR1:6261;MC=SO:0001583|missense_variant;ORIGIN=1;RS=551509462;Pangolin=ENSG00000196218.13|47:0.01|0:-0.0
chr19	38473726	374135	C	T	.	.	AF_ESP=0.00011;AF_EXAC=9e-05;ALLELEID=361049;CLNDN=Minicore_myopathy_with_external_ophthalmoplegia|Central_core_myopathy|Malignant_hyperthermia,_susceptibility_to,_1|Congenital_myopathy_with_fiber_type_disproportion|Congenital_myasthenic_syndrome|RYR1-Related_Disorders|not_provided;CLNDISDB=Human_Phenotype_Ontology:HP:0003789,Human_Phenotype_Ontology:HP:0003804,MONDO:MONDO:0009712,MedGen:C1850674,OMIM:255320,Orphanet:ORPHA98905|MONDO:MONDO:0007294,MedGen:C0751951,OMIM:117000,Orphanet:ORPHA597,SNOMED_CT:43152001|MONDO:MONDO:0007783,MedGen:C2930980,OMIM:145600|MONDO:MONDO:0009711,MedGen:C0546264,OMIM:255310,Orphanet:ORPHA2020,SNOMED_CT:240084007|MONDO:MONDO:0018940,MedGen:C0751882,OMIM:PS601462,Orphanet:ORPHA590|MedGen:CN239331|MedGen:CN517202;CLNHGVS=NC_000019.10:g.38473726C>T;CLNREVSTAT=criteria_provided,_conflicting_interpretations;CLNSIG=Conflicting_interpretations_of_pathogenicity;CLNSIGCONF=Likely_benign(1),Uncertain_significance(7);CLNVC=single_nucleotide_variant;CLNVCSO=SO:0001483;CLNVI=Centre_for_Mendelian_Genomics,University_Medical_Centre_Ljubljana:CMGVARID00519|Illumina_Clinical_Services_Laboratory,Illumina:878358;GENEINFO=RYR1:6261;MC=SO:0001583|missense_variant;ORIGIN=1;RS=370966353;Pangolin=ENSG00000196218.13|45:0.01|45:-0.0
chr19	38473733	329017	T	A	.	.	ALLELEID=343410;CLNDN=Minicore_myopathy_with_external_ophthalmoplegia|Central_core_myopathy|Malignant_hyperthermia,_susceptibility_to,_1|Neuromuscular_disease,_congenital,_with_uniform_type_1_fiber;CLNDISDB=Human_Phenotype_Ontology:HP:0003789,Human_Phenotype_Ontology:HP:0003804,MONDO:MONDO:0009712,MedGen:C1850674,OMIM:255320,Orphanet:ORPHA98905|MONDO:MONDO:0007294,MedGen:C0751951,OMIM:117000,Orphanet:ORPHA597,SNOMED_CT:43152001|MONDO:MONDO:0007783,MedGen:C2930980,OMIM:145600|MedGen:C2674259;CLNHGVS=NC_000019.10:g.38473733T>A;CLNREVSTAT=criteria_provided,_single_submitter;CLNSIG=Uncertain_significance;CLNVC=single_nucleotide_variant;CLNVCSO=SO:0001483;CLNVI=Illumina_Clinical_Services_Laboratory,Illumina:622124;GENEINFO=RYR1:6261;MC=SO:0001583|missense_variant;ORIGIN=1;RS=886054382;Pangolin=ENSG00000196218.13|2:0.0|38:-0.0
chr19	38473779	329018	G	T	.	.	ALLELEID=343412;CLNDN=Minicore_myopathy_with_external_ophthalmoplegia|Central_core_myopathy|Malignant_hyperthermia,_susceptibility_to,_1|Neuromuscular_disease,_congenital,_with_uniform_type_1_fiber;CLNDISDB=Human_Phenotype_Ontology:HP:0003789,Human_Phenotype_Ontology:HP:0003804,MONDO:MONDO:0009712,MedGen:C1850674,OMIM:255320,Orphanet:ORPHA98905|MONDO:MONDO:0007294,MedGen:C0751951,OMIM:117000,Orphanet:ORPHA597,SNOMED_CT:43152001|MONDO:MONDO:0007783,MedGen:C2930980,OMIM:145600|MedGen:C2674259;CLNHGVS=NC_000019.10:g.38473779G>T;CLNREVSTAT=criteria_provided,_single_submitter;CLNSIG=Uncertain_significance;CLNVC=single_nucleotide_variant;CLNVCSO=SO:0001483;CLNVI=Illumina_Clinical_Services_Laboratory,Illumina:643907;GENEINFO=RYR1:6261;MC=SO:0001627|intron_variant;ORIGIN=1;RS=886054383;Pangolin=ENSG00000196218.13|-8:0.0|-8:-0.0
chr19	38475335	93269	A	G	.	.	AF_ESP=0.00431;AF_EXAC=0.00507;AF_TGP=0.0016;ALLELEID=99176;CLNDN=Minicore_myopathy_with_external_ophthalmoplegia|Central_core_myopathy|Malignant_hyperthermia,_susceptibility_to,_1|Malignant_hyperthermia_susceptibility|Neuromuscular_disease,_congenital,_with_uniform_type_1_fiber|not_specified|RYR1-Related_Disorders|not_provided;CLNDISDB=Human_Phenotype_Ontology:HP:0003789,Human_Phenotype_Ontology:HP:0003804,MONDO:MONDO:0009712,MedGen:C1850674,OMIM:255320,Orphanet:ORPHA98905|MONDO:MONDO:0007294,MedGen:C0751951,OMIM:117000,Orphanet:ORPHA597,SNOMED_CT:43152001|MONDO:MONDO:0007783,MedGen:C2930980,OMIM:145600|MONDO:MONDO:0018493,MedGen:C0024591,OMIM:PS145600,Orphanet:ORPHA423|MedGen:C2674259|MedGen:CN169374|MedGen:CN239331|MedGen:CN517202;CLNHGVS=NC_000019.10:g.38475335A>G;CLNREVSTAT=criteria_provided,_conflicting_interpretations;CLNSIG=Conflicting_interpretations_of_pathogenicity;CLNSIGCONF=Benign(2),Likely_benign(7),Uncertain_significance(4);CLNVC=single_nucleotide_variant;CLNVCSO=SO:0001483;CLNVI=HGMD:CM104332|Illumina_Clinical_Services_Laboratory,Illumina:62940|UniProtKB_(protein):P21817#VAR_068513;GENEINFO=RYR1:6261;MC=SO:0001583|missense_variant;ORIGIN=1;RS=137933390;Pangolin=ENSG00000196218.13|1:0.0|-17:-0.02
chr19	38475339	329019	G	T	.	.	ALLELEID=343414;CLNDN=Minicore_myopathy_with_external_ophthalmoplegia|Central_core_myopathy|Malignant_hyperthermia,_susceptibility_to,_1|Neuromuscular_disease,_congenital,_with_uniform_type_1_fiber;CLNDISDB=Human_Phenotype_Ontology:HP:0003789,Human_Phenotype_Ontology:HP:0003804,MONDO:MONDO:0009712,MedGen:C1850674,OMIM:255320,Orphanet:ORPHA98905|MONDO:MONDO:0007294,MedGen:C0751951,OMIM:117000,Orphanet:ORPHA597,SNOMED_CT:43152001|MONDO:MONDO:0007783,MedGen:C2930980,OMIM:145600|MedGen:C2674259;CLNHGVS=NC_000019.10:g.38475339G>T;CLNREVSTAT=criteria_provided,_single_submitter;CLNSIG=Uncertain_significance;CLNVC=single_nucleotide_variant;CLNVCSO=SO:0001483;CLNVI=Illumina_Clinical_Services_Laboratory,Illumina:614234;GENEINFO=RYR1:6261;MC=SO:0001583|missense_variant;ORIGIN=1;RS=886054384;Pangolin=ENSG00000196218.13|-21:0.0|-8:-0.0
chr19	38475343	1047339	G	A	.	.	ALLELEID=1034252;CLNDN=RYR1-Related_Disorders;CLNDISDB=MedGen:CN239331;CLNHGVS=NC_000019.10:g.38475343G>A;CLNREVSTAT=criteria_provided,_single_submitter;CLNSIG=Uncertain_significance;CLNVC=single_nucleotide_variant;CLNVCSO=SO:0001483;GENEINFO=RYR1:6261;MC=SO:0001583|missense_variant;ORIGIN=1;Pangolin=ENSG00000196218.13|-4:0.0|-25:-0.01
chr19	38475362	478229	C	T	.	.	AF_EXAC=1e-05;ALLELEID=468667;CLNDN=Minicore_myopathy_with_external_ophthalmoplegia|Central_core_myopathy|Malignant_hyperthermia,_susceptibility_to,_1|Congenital_myopathy_with_fiber_type_disproportion|RYR1-Related_Disorders;CLNDISDB=Human_Phenotype_Ontology:HP:0003789,Human_Phenotype_Ontology:HP:0003804,MONDO:MONDO:0009712,MedGen:C1850674,OMIM:255320,Orphanet:ORPHA98905|MONDO:MONDO:0007294,MedGen:C0751951,OMIM:117000,Orphanet:ORPHA597,SNOMED_CT:43152001|MONDO:MONDO:0007783,MedGen:C2930980,OMIM:145600|MONDO:MONDO:0009711,MedGen:C0546264,OMIM:255310,Orphanet:ORPHA2020,SNOMED_CT:240084007|MedGen:CN239331;CLNHGVS=NC_000019.10:g.38475362C>T;CLNREVSTAT=criteria_provided,_multiple_submitters,_no_conflicts;CLNSIG=Uncertain_significance;CLNVC=single_nucleotide_variant;CLNVCSO=SO:0001483;CLNVI=Illumina_Clinical_Services_Laboratory,Illumina:822143;GENEINFO=RYR1:6261;MC=SO:0001583|missense_variant;ORIGIN=1;RS=766135560;Pangolin=ENSG00000196218.13|48:0.0|-44:-0.01
chr19	38475370	329020	C	A	.	.	AF_ESP=8e-05;AF_EXAC=1e-05;ALLELEID=348722;CLNDN=Minicore_myopathy_with_external_ophthalmoplegia|Central_core_myopathy|Malignant_hyperthermia,_susceptibility_to,_1|Neuromuscular_disease,_congenital,_with_uniform_type_1_fiber|RYR1-Related_Disorders;CLNDISDB=Human_Phenotype_Ontology:HP:0003789,Human_Phenotype_Ontology:HP:0003804,MONDO:MONDO:0009712,MedGen:C1850674,OMIM:255320,Orphanet:ORPHA98905|MONDO:MONDO:0007294,MedGen:C0751951,OMIM:117000,Orphanet:ORPHA597,SNOMED_CT:43152001|MONDO:MONDO:0007783,MedGen:C2930980,OMIM:145600|MedGen:C2674259|MedGen:CN239331;CLNHGVS=NC_000019.10:g.38475370C>A;CLNREVSTAT=criteria_provided,_multiple_submitters,_no_conflicts;CLNSIG=Uncertain_significance;CLNVC=single_nucleotide_variant;CLNVCSO=SO:0001483;CLNVI=Illumina_Clinical_Services_Laboratory,Illumina:803783;GENEINFO=RYR1:6261;MC=SO:0001583|missense_variant;ORIGIN=1;RS=376567445;Pangolin=ENSG00000196218.13|-39:0.0|-39:-0.0
chr19	38475374	590528	C	T	.	.	AF_ESP=8e-05;AF_EXAC=6e-05;AF_TGP=0.0002;ALLELEID=581486;CLNDN=RYR1-Related_Disorders|not_provided;CLNDISDB=MedGen:CN239331|MedGen:CN517202;CLNHGVS=NC_000019.10:g.38475374C>T;CLNREVSTAT=criteria_provided,_multiple_submitters,_no_conflicts;CLNSIG=Uncertain_significance;CLNVC=single_nucleotide_variant;CLNVCSO=SO:0001483;GENEINFO=RYR1:6261;MC=SO:0001583|missense_variant;ORIGIN=1;RS=187496208;Pangolin=ENSG00000196218.13|-43:0.0|1:-0.0
chr19	38475387	285250	C	T	.	.	AF_EXAC=1e-05;ALLELEID=269487;CLNDN=not_provided;CLNDISDB=MedGen:CN517202;CLNHGVS=NC_000019.10:g.38475387C>T;CLNREVSTAT=criteria_provided,_single_submitter;CLNSIG=Uncertain_significance;CLNVC=single_nucleotide_variant;CLNVCSO=SO:0001483;GENEINFO=RYR1:6261;MC=SO:0001819|synonymous_variant;ORIGIN=1;RS=750872878;Pangolin=ENSG00000196218.13|23:0.0|-47:-0.0
chr19	38475393	374136	C	G	.	.	AF_ESP=8e-05;AF_EXAC=5e-05;ALLELEID=361050;CLNDN=Congenital_myopathy_with_fiber_type_disproportion|Congenital_myasthenic_syndrome|RYR1-Related_Disorders|not_provided;CLNDISDB=MONDO:MONDO:0009711,MedGen:C0546264,OMIM:255310,Orphanet:ORPHA2020,SNOMED_CT:240084007|MONDO:MONDO:0018940,MedGen:C0751882,OMIM:PS601462,Orphanet:ORPHA590|MedGen:CN239331|MedGen:CN517202;CLNHGVS=NC_000019.10:g.38475393C>G;CLNREVSTAT=criteria_provided,_multiple_submitters,_no_conflicts;CLNSIG=Uncertain_significance;CLNVC=single_nucleotide_variant;CLNVCSO=SO:0001483;CLNVI=Centre_for_Mendelian_Genomics,University_Medical_Centre_Ljubljana:CMGVARID00520;GENEINFO=RYR1:6261;MC=SO:0001583|missense_variant;ORIGIN=1;RS=146206507;Pangolin=ENSG00000196218.13|1:0.01|17:-0.0
chr19	38475394	590529	G	A	.	.	AF_ESP=0.00023;AF_EXAC=2e-05;ALLELEID=581487;CLNDN=RYR1-Related_Disorders|not_provided;CLNDISDB=MedGen:CN239331|MedGen:CN517202;CLNHGVS=NC_000019.10:g.38475394G>A;CLNREVSTAT=criteria_provided,_multiple_submitters,_no_conflicts;CLNSIG=Uncertain_significance;CLNVC=single_nucleotide_variant;CLNVCSO=SO:0001483;GENEINFO=RYR1:6261;MC=SO:0001583|missense_variant;ORIGIN=1;RS=139142846;Pangolin=ENSG00000196218.13|16:0.0|0:-0.0
chr19	38475407	968527	C	T	.	.	ALLELEID=958610;CLNDN=RYR1-Related_Disorders;CLNDISDB=MedGen:CN239331;CLNHGVS=NC_000019.10:g.38475407C>T;CLNREVSTAT=criteria_provided,_single_submitter;CLNSIG=Uncertain_significance;CLNVC=single_nucleotide_variant;CLNVCSO=SO:0001483;GENEINFO=RYR1:6261;MC=SO:0001583|missense_variant;ORIGIN=1;Pangolin=ENSG00000196218.13|43:0.0|43:-0.0
chr19	38475413	478230	A	G	.	.	ALLELEID=469697;CLNDN=RYR1-Related_Disorders;CLNDISDB=MedGen:CN239331;CLNHGVS=NC_000019.10:g.38475413A>G;CLNREVSTAT=criteria_provided,_single_submitter;CLNSIG=Uncertain_significance;CLNVC=single_nucleotide_variant;CLNVCSO=SO:0001483;GENEINFO=RYR1:6261;MC=SO:0001583|missense_variant;ORIGIN=1;RS=772135005;Pangolin=ENSG00000196218.13|37:0.0|37:-0.01
chr19	38475414	329021	C	T	.	.	AF_ESP=0.00031;AF_EXAC=5e-05;AF_TGP=0.0002;ALLELEID=333324;CLNDN=Minicore_myopathy_with_external_ophthalmoplegia|Central_core_myopathy|Malignant_hyperthermia,_susceptibility_to,_1|Neuromuscular_disease,_congenital,_with_uniform_type_1_fiber|RYR1-Related_Disorders;CLNDISDB=Human_Phenotype_Ontology:HP:0003789,Human_Phenotype_Ontology:HP:0003804,MONDO:MONDO:0009712,MedGen:C1850674,OMIM:255320,Orphanet:ORPHA98905|MONDO:MONDO:0007294,MedGen:C0751951,OMIM:117000,Orphanet:ORPHA597,SNOMED_CT:43152001|MONDO:MONDO:0007783,MedGen:C2930980,OMIM:145600|MedGen:C2674259|MedGen:CN239331;CLNHGVS=NC_000019.10:g.38475414C>T;CLNREVSTAT=criteria_provided,_conflicting_interpretations;CLNSIG=Conflicting_interpretations_of_pathogenicity;CLNSIGCONF=Likely_benign(1),Uncertain_significance(4);CLNVC=single_nucleotide_variant;CLNVCSO=SO:0001483;CLNVI=Illumina_Clinical_Services_Laboratory,Illumina:758110;GENEINFO=RYR1:6261;MC=SO:0001819|synonymous_variant;ORIGIN=1;RS=36042816;Pangolin=ENSG00000196218.13|36:0.01|46:-0.0
chr19	38475416	426139	G	A	.	.	AF_ESP=8e-05;AF_EXAC=3e-05;ALLELEID=415649;CLNDN=Minicore_myopathy_with_external_ophthalmoplegia|Central_core_myopathy|Malignant_hyperthermia,_susceptibility_to,_1|not_provided;CLNDISDB=Human_Phenotype_Ontology:HP:0003789,Human_Phenotype_Ontology:HP:0003804,MONDO:MONDO:0009712,MedGen:C1850674,OMIM:255320,Orphanet:ORPHA98905|MONDO:MONDO:0007294,MedGen:C0751951,OMIM:117000,Orphanet:ORPHA597,SNOMED_CT:43152001|MONDO:MONDO:0007783,MedGen:C2930980,OMIM:145600|MedGen:CN517202;CLNHGVS=NC_000019.10:g.38475416G>A;CLNREVSTAT=criteria_provided,_multiple_submitters,_no_conflicts;CLNSIG=Uncertain_significance;CLNVC=single_nucleotide_variant;CLNVCSO=SO:0001483;CLNVI=Illumina_Clinical_Services_Laboratory,Illumina:1308893;GENEINFO=RYR1:6261;MC=SO:0001583|missense_variant;ORIGIN=1;RS=150499158;Pangolin=ENSG00000196218.13|44:0.0|34:-0.01
chr19	38475423	329022	C	T	.	.	ALLELEID=343416;CLNDN=Minicore_myopathy_with_external_ophthalmoplegia|Central_core_myopathy|Malignant_hyperthermia,_susceptibility_to,_1|Neuromuscular_disease,_congenital,_with_uniform_type_1_fiber;CLNDISDB=Human_Phenotype_Ontology:HP:0003789,Human_Phenotype_Ontology:HP:0003804,MONDO:MONDO:0009712,MedGen:C1850674,OMIM:255320,Orphanet:ORPHA98905|MONDO:MONDO:0007294,MedGen:C0751951,OMIM:117000,Orphanet:ORPHA597,SNOMED_CT:43152001|MONDO:MONDO:0007783,MedGen:C2930980,OMIM:145600|MedGen:C2674259;CLNHGVS=NC_000019.10:g.38475423C>T;CLNREVSTAT=criteria_provided,_single_submitter;CLNSIG=Uncertain_significance;CLNVC=single_nucleotide_variant;CLNVCSO=SO:0001483;CLNVI=Illumina_Clinical_Services_Laboratory,Illumina:791109;GENEINFO=RYR1:6261;MC=SO:0001819|synonymous_variant;ORIGIN=1;RS=886054385;Pangolin=ENSG00000196218.13|37:0.0|27:-0.0
chr19	38475426	256505	C	G	.	.	AF_ESP=0.00015;ALLELEID=256957;CLNDN=Minicore_myopathy_with_external_ophthalmoplegia|Central_core_myopathy|Malignant_hyperthermia,_susceptibility_to,_1|not_specified|not_provided;CLNDISDB=Human_Phenotype_Ontology:HP:0003789,Human_Phenotype_Ontology:HP:0003804,MONDO:MONDO:0009712,MedGen:C1850674,OMIM:255320,Orphanet:ORPHA98905|MONDO:MONDO:0007294,MedGen:C0751951,OMIM:117000,Orphanet:ORPHA597,SNOMED_CT:43152001|MONDO:MONDO:0007783,MedGen:C2930980,OMIM:145600|MedGen:CN169374|MedGen:CN517202;CLNHGVS=NC_000019.10:g.38475426C>G;CLNREVSTAT=criteria_provided,_conflicting_interpretations;CLNSIG=Conflicting_interpretations_of_pathogenicity;CLNSIGCONF=Likely_benign(2),Uncertain_significance(3);CLNVC=single_nucleotide_variant;CLNVCSO=SO:0001483;CLNVI=Illumina_Clinical_Services_Laboratory,Illumina:685140;GENEINFO=RYR1:6261;MC=SO:0001819|synonymous_variant;ORIGIN=1;RS=2229141;Pangolin=ENSG00000196218.13|24:0.01|34:-0.0
chr19	38475426	329023	C	T	.	.	ALLELEID=343417;CLNDN=Minicore_myopathy_with_external_ophthalmoplegia|Central_core_myopathy|Malignant_hyperthermia,_susceptibility_to,_1|Neuromuscular_disease,_congenital,_with_uniform_type_1_fiber|RYR1-Related_Disorders|not_provided;CLNDISDB=Human_Phenotype_Ontology:HP:0003789,Human_Phenotype_Ontology:HP:0003804,MONDO:MONDO:0009712,MedGen:C1850674,OMIM:255320,Orphanet:ORPHA98905|MONDO:MONDO:0007294,MedGen:C0751951,OMIM:117000,Orphanet:ORPHA597,SNOMED_CT:43152001|MONDO:MONDO:0007783,MedGen:C2930980,OMIM:145600|MedGen:C2674259|MedGen:CN239331|MedGen:CN517202;CLNHGVS=NC_000019.10:g.38475426C>T;CLNREVSTAT=criteria_provided,_conflicting_interpretations;CLNSIG=Conflicting_interpretations_of_pathogenicity;CLNSIGCONF=Likely_benign(3),Uncertain_significance(4);CLNVC=single_nucleotide_variant;CLNVCSO=SO:0001483;CLNVI=Illumina_Clinical_Services_Laboratory,Illumina:658182;GENEINFO=RYR1:6261;MC=SO:0001819|synonymous_variant;ORIGIN=1;RS=2229141;Pangolin=ENSG00000196218.13|34:0.0|24:-0.0
chr19	38475427	590530	G	A	.	.	AF_EXAC=1e-05;AF_TGP=0.0004;ALLELEID=581488;CLNDN=not_provided;CLNDISDB=MedGen:CN517202;CLNHGVS=NC_000019.10:g.38475427G>A;CLNREVSTAT=criteria_provided,_single_submitter;CLNSIG=Uncertain_significance;CLNVC=single_nucleotide_variant;CLNVCSO=SO:0001483;GENEINFO=RYR1:6261;MC=SO:0001583|missense_variant;ORIGIN=1;RS=543630280;Pangolin=ENSG00000196218.13|23:0.0|23:-0.01
chr19	38475430	1053462	A	G	.	.	ALLELEID=1051246;CLNDN=RYR1-Related_Disorders;CLNDISDB=MedGen:CN239331;CLNHGVS=NC_000019.10:g.38475430A>G;CLNREVSTAT=criteria_provided,_single_submitter;CLNSIG=Uncertain_significance;CLNVC=single_nucleotide_variant;CLNVCSO=SO:0001483;GENEINFO=RYR1:6261;MC=SO:0001583|missense_variant;ORIGIN=1;Pangolin=ENSG00000196218.13|-1:0.06|20:-0.02
chr19	38475449	329024	C	T	.	.	AF_ESP=0.00015;AF_EXAC=0.00013;AF_TGP=0.0006;ALLELEID=333326;CLNDN=Minicore_myopathy_with_external_ophthalmoplegia|Central_core_myopathy|Malignant_hyperthermia,_susceptibility_to,_1|Neuromuscular_disease,_congenital,_with_uniform_type_1_fiber|RYR1-Related_Disorders|not_provided;CLNDISDB=Human_Phenotype_Ontology:HP:0003789,Human_Phenotype_Ontology:HP:0003804,MONDO:MONDO:0009712,MedGen:C1850674,OMIM:255320,Orphanet:ORPHA98905|MONDO:MONDO:0007294,MedGen:C0751951,OMIM:117000,Orphanet:ORPHA597,SNOMED_CT:43152001|MONDO:MONDO:0007783,MedGen:C2930980,OMIM:145600|MedGen:C2674259|MedGen:CN239331|MedGen:CN517202;CLNHGVS=NC_000019.10:g.38475449C>T;CLNREVSTAT=criteria_provided,_conflicting_interpretations;CLNSIG=Conflicting_interpretations_of_pathogenicity;CLNSIGCONF=Likely_benign(1),Uncertain_significance(5);CLNVC=single_nucleotide_variant;CLNVCSO=SO:0001483;CLNVI=Illumina_Clinical_Services_Laboratory,Illumina:232078;GENEINFO=RYR1:6261;MC=SO:0001583|missense_variant;ORIGIN=1;RS=191656849;Pangolin=ENSG00000196218.13|11:0.0|1:-0.04
chr19	38475450	167616	G	A	.	.	AF_EXAC=2e-05;ALLELEID=178026;CLNDN=not_provided;CLNDISDB=MedGen:CN517202;CLNHGVS=NC_000019.10:g.38475450G>A;CLNREVSTAT=criteria_provided,_single_submitter;CLNSIG=Uncertain_significance;CLNVC=single_nucleotide_variant;CLNVCSO=SO:0001483;GENEINFO=RYR1:6261;MC=SO:0001819|synonymous_variant;ORIGIN=1;RS=727504130;Pangolin=ENSG00000196218.13|10:0.26|0:-0.64
chr19	38477706	256506	C	T	.	.	AF_ESP=0.00031;AF_EXAC=0.00036;ALLELEID=256958;CLNDN=Central_core_myopathy|Malignant_hyperthermia_susceptibility|Multiminicore_Disease|Neuromuscular_disease,_congenital,_with_uniform_type_1_fiber|not_specified|RYR1-Related_Disorders|not_provided;CLNDISDB=MONDO:MONDO:0007294,MedGen:C0751951,OMIM:117000,Orphanet:ORPHA597,SNOMED_CT:43152001|MONDO:MONDO:0018493,MedGen:C0024591,OMIM:PS145600,Orphanet:ORPHA423|MedGen:C0270962,Orphanet:ORPHA598|MedGen:C2674259|MedGen:CN169374|MedGen:CN239331|MedGen:CN517202;CLNHGVS=NC_000019.10:g.38477706C>T;CLNREVSTAT=criteria_provided,_conflicting_interpretations;CLNSIG=Conflicting_interpretations_of_pathogenicity;CLNSIGCONF=Likely_benign(4),Uncertain_significance(5);CLNVC=single_nucleotide_variant;CLNVCSO=SO:0001483;CLNVI=Illumina_Clinical_Services_Laboratory,Illumina:598281;GENEINFO=RYR1:6261;MC=SO:0001627|intron_variant;ORIGIN=1;RS=368108496;Pangolin=ENSG00000196218.13|37:0.02|4:-0.03
chr19	38477713	544444	T	C	.	.	ALLELEID=532985;CLNDN=RYR1-Related_Disorders;CLNDISDB=MedGen:CN239331;CLNHGVS=NC_000019.10:g.38477713T>C;CLNREVSTAT=criteria_provided,_single_submitter;CLNSIG=Uncertain_significance;CLNVC=single_nucleotide_variant;CLNVCSO=SO:0001483;GENEINFO=RYR1:6261;MC=SO:0001583|missense_variant;ORIGIN=1;RS=1555777044;Pangolin=ENSG00000196218.13|-3:0.03|30:-0.01
chr19	38477722	329025	G	A	.	.	AF_EXAC=6e-05;ALLELEID=349754;CLNDN=Minicore_myopathy_with_external_ophthalmoplegia|Central_core_myopathy|Malignant_hyperthermia,_susceptibility_to,_1|Neuromuscular_disease,_congenital,_with_uniform_type_1_fiber|RYR1-Related_Disorders|not_provided;CLNDISDB=Human_Phenotype_Ontology:HP:0003789,Human_Phenotype_Ontology:HP:0003804,MONDO:MONDO:0009712,MedGen:C1850674,OMIM:255320,Orphanet:ORPHA98905|MONDO:MONDO:0007294,MedGen:C0751951,OMIM:117000,Orphanet:ORPHA597,SNOMED_CT:43152001|MONDO:MONDO:0007783,MedGen:C2930980,OMIM:145600|MedGen:C2674259|MedGen:CN239331|MedGen:CN517202;CLNHGVS=NC_000019.10:g.38477722G>A;CLNREVSTAT=criteria_provided,_multiple_submitters,_no_conflicts;CLNSIG=Uncertain_significance;CLNVC=single_nucleotide_variant;CLNVCSO=SO:0001483;CLNVI=Illumina_Clinical_Services_Laboratory,Illumina:637220;GENEINFO=RYR1:6261;MC=SO:0001583|missense_variant;ORIGIN=1;RS=200289457;Pangolin=ENSG00000196218.13|21:0.07|-12:-0.07
chr19	38477726	579089	G	A	.	.	ALLELEID=573052;CLNDN=RYR1-Related_Disorders;CLNDISDB=MedGen:CN239331;CLNHGVS=NC_000019.10:g.38477726G>A;CLNREVSTAT=criteria_provided,_single_submitter;CLNSIG=Uncertain_significance;CLNVC=single_nucleotide_variant;CLNVCSO=SO:0001483;GENEINFO=RYR1:6261;MC=SO:0001583|missense_variant;ORIGIN=1;RS=1568474736;Pangolin=ENSG00000196218.13|2:0.03|17:-0.03
chr19	38477734	590531	G	T	.	.	ALLELEID=581489;CLNDN=not_provided;CLNDISDB=MedGen:CN517202;CLNHGVS=NC_000019.10:g.38477734G>T;CLNREVSTAT=criteria_provided,_single_submitter;CLNSIG=Uncertain_significance;CLNVC=single_nucleotide_variant;CLNVCSO=SO:0001483;GENEINFO=RYR1:6261;MC=SO:0001583|missense_variant;ORIGIN=1;RS=1037124193;Pangolin=ENSG00000196218.13|9:0.31|-24:-0.15
chr19	38477738	889692	G	T	.	.	ALLELEID=880432;CLNDN=Minicore_myopathy_with_external_ophthalmoplegia|Central_core_myopathy|Malignant_hyperthermia,_susceptibility_to,_1;CLNDISDB=Human_Phenotype_Ontology:HP:0003789,Human_Phenotype_Ontology:HP:0003804,MONDO:MONDO:0009712,MedGen:C1850674,OMIM:255320,Orphanet:ORPHA98905|MONDO:MONDO:0007294,MedGen:C0751951,OMIM:117000,Orphanet:ORPHA597,SNOMED_CT:43152001|MONDO:MONDO:0007783,MedGen:C2930980,OMIM:145600;CLNHGVS=NC_000019.10:g.38477738G>T;CLNREVSTAT=criteria_provided,_single_submitter;CLNSIG=Uncertain_significance;CLNVC=single_nucleotide_variant;CLNVCSO=SO:0001483;CLNVI=Illumina_Clinical_Services_Laboratory,Illumina:553193;GENEINFO=RYR1:6261;MC=SO:0001583|missense_variant;ORIGIN=1;Pangolin=ENSG00000196218.13|5:0.18|-28:-0.09
chr19	38477743	842701	G	A	.	.	ALLELEID=847594;CLNDN=RYR1-Related_Disorders;CLNDISDB=MedGen:CN239331;CLNHGVS=NC_000019.10:g.38477743G>A;CLNREVSTAT=criteria_provided,_single_submitter;CLNSIG=Uncertain_significance;CLNVC=single_nucleotide_variant;CLNVCSO=SO:0001483;GENEINFO=RYR1:6261;MC=SO:0001583|missense_variant;ORIGIN=1;Pangolin=ENSG00000196218.13|-33:0.03|0:-0.04
chr19	38477754	966879	C	T	.	.	ALLELEID=958611;CLNDN=RYR1-Related_Disorders;CLNDISDB=MedGen:CN239331;CLNHGVS=NC_000019.10:g.38477754C>T;CLNREVSTAT=criteria_provided,_single_submitter;CLNSIG=Uncertain_significance;CLNVC=single_nucleotide_variant;CLNVCSO=SO:0001483;GENEINFO=RYR1:6261;MC=SO:0001819|synonymous_variant;ORIGIN=1;Pangolin=ENSG00000196218.13|-44:0.01|-44:-0.01
chr19	38477755	329026	G	A	.	.	AF_ESP=8e-05;AF_EXAC=0.00015;ALLELEID=333328;CLNDN=Minicore_myopathy_with_external_ophthalmoplegia|Central_core_myopathy|Malignant_hyperthermia,_susceptibility_to,_1|Neuromuscular_disease,_congenital,_with_uniform_type_1_fiber;CLNDISDB=Human_Phenotype_Ontology:HP:0003789,Human_Phenotype_Ontology:HP:0003804,MONDO:MONDO:0009712,MedGen:C1850674,OMIM:255320,Orphanet:ORPHA98905|MONDO:MONDO:0007294,MedGen:C0751951,OMIM:117000,Orphanet:ORPHA597,SNOMED_CT:43152001|MONDO:MONDO:0007783,MedGen:C2930980,OMIM:145600|MedGen:C2674259;CLNHGVS=NC_000019.10:g.38477755G>A;CLNREVSTAT=criteria_provided,_conflicting_interpretations;CLNSIG=Conflicting_interpretations_of_pathogenicity;CLNSIGCONF=Likely_benign(1),Uncertain_significance(3);CLNVC=single_nucleotide_variant;CLNVCSO=SO:0001483;CLNVI=Illumina_Clinical_Services_Laboratory,Illumina:664984;GENEINFO=RYR1:6261;MC=SO:0001583|missense_variant;ORIGIN=1;RS=370851779;Pangolin=ENSG00000196218.13|-45:0.01|-45:-0.0
chr19	38477758	329027	T	C	.	.	ALLELEID=333336;CLNDN=Minicore_myopathy_with_external_ophthalmoplegia|Central_core_myopathy|Malignant_hyperthermia,_susceptibility_to,_1|Neuromuscular_disease,_congenital,_with_uniform_type_1_fiber;CLNDISDB=Human_Phenotype_Ontology:HP:0003789,Human_Phenotype_Ontology:HP:0003804,MONDO:MONDO:0009712,MedGen:C1850674,OMIM:255320,Orphanet:ORPHA98905|MONDO:MONDO:0007294,MedGen:C0751951,OMIM:117000,Orphanet:ORPHA597,SNOMED_CT:43152001|MONDO:MONDO:0007783,MedGen:C2930980,OMIM:145600|MedGen:C2674259;CLNHGVS=NC_000019.10:g.38477758T>C;CLNREVSTAT=criteria_provided,_single_submitter;CLNSIG=Uncertain_significance;CLNVC=single_nucleotide_variant;CLNVCSO=SO:0001483;CLNVI=Illumina_Clinical_Services_Laboratory,Illumina:457157;GENEINFO=RYR1:6261;MC=SO:0001583|missense_variant;ORIGIN=1;RS=886054386;Pangolin=ENSG00000196218.13|-48:0.01|-48:-0.01
chr19	38477762	544386	C	T	.	.	AF_EXAC=0.00011;ALLELEID=533338;CLNDN=RYR1-Related_Disorders|not_provided;CLNDISDB=MedGen:CN239331|MedGen:CN517202;CLNHGVS=NC_000019.10:g.38477762C>T;CLNREVSTAT=criteria_provided,_conflicting_interpretations;CLNSIG=Conflicting_interpretations_of_pathogenicity;CLNSIGCONF=Likely_benign(1),Uncertain_significance(1);CLNVC=single_nucleotide_variant;CLNVCSO=SO:0001483;GENEINFO=RYR1:6261;MC=SO:0001583|missense_variant;ORIGIN=1;RS=775455157;Pangolin=ENSG00000196218.13|29:0.0|-19:-0.01
chr19	38477777	590532	C	T	.	.	AF_ESP=8e-05;AF_EXAC=2e-05;ALLELEID=581490;CLNDN=not_provided;CLNDISDB=MedGen:CN517202;CLNHGVS=NC_000019.10:g.38477777C>T;CLNREVSTAT=criteria_provided,_single_submitter;CLNSIG=Uncertain_significance;CLNVC=single_nucleotide_variant;CLNVCSO=SO:0001483;GENEINFO=RYR1:6261;MC=SO:0001583|missense_variant;ORIGIN=1;RS=149737658;Pangolin=ENSG00000196218.13|14:0.01|-34:-0.0
chr19	38477794	1024298	G	A	.	.	ALLELEID=1013691;CLNDN=RYR1-Related_Disorders;CLNDISDB=MedGen:CN239331;CLNHGVS=NC_000019.10:g.38477794G>A;CLNREVSTAT=criteria_provided,_single_submitter;CLNSIG=Uncertain_significance;CLNVC=single_nucleotide_variant;CLNVCSO=SO:0001483;GENEINFO=RYR1:6261;MC=SO:0001583|missense_variant;ORIGIN=1;Pangolin=ENSG00000196218.13|20:0.0|23:-0.01
chr19	38477806	658283	G	A	.	.	AF_ESP=8e-05;AF_EXAC=2e-05;ALLELEID=647984;CLNDN=RYR1-Related_Disorders;CLNDISDB=MedGen:CN239331;CLNHGVS=NC_000019.10:g.38477806G>A;CLNREVSTAT=criteria_provided,_single_submitter;CLNSIG=Uncertain_significance;CLNVC=single_nucleotide_variant;CLNVCSO=SO:0001483;GENEINFO=RYR1:6261;MC=SO:0001583|missense_variant;ORIGIN=1;RS=368396727;Pangolin=ENSG00000196218.13|48:0.0|11:-0.0
chr19	38477809	643348	C	T	.	.	ALLELEID=647985;CLNDN=RYR1-Related_Disorders;CLNDISDB=MedGen:CN239331;CLNHGVS=NC_000019.10:g.38477809C>T;CLNREVSTAT=criteria_provided,_single_submitter;CLNSIG=Uncertain_significance;CLNVC=single_nucleotide_variant;CLNVCSO=SO:0001483;GENEINFO=RYR1:6261;MC=SO:0001583|missense_variant;ORIGIN=1;RS=1005584992;Pangolin=ENSG00000196218.13|8:0.01|-1:-0.0
chr19	38477816	161371	A	G	.	.	AF_ESP=8e-05;ALLELEID=171232;CLNDN=Malignant_hyperthermia_equivocal_with_halotane;CLNDISDB=MedGen:CN221590;CLNHGVS=NC_000019.10:g.38477816A>G;CLNREVSTAT=no_assertion_criteria_provided;CLNSIG=Uncertain_significance;CLNVC=single_nucleotide_variant;CLNVCSO=SO:0001483;CLNVI=UniProtKB_(protein):P21817#VAR_071732;GENEINFO=RYR1:6261;MC=SO:0001583|missense_variant;ORIGIN=1;RS=145573319;Pangolin=ENSG00000196218.13|-2:0.01|1:-0.03
chr19	38477816	665349	A	T	.	.	ALLELEID=647986;CLNDN=RYR1-Related_Disorders;CLNDISDB=MedGen:CN239331;CLNHGVS=NC_000019.10:g.38477816A>T;CLNREVSTAT=criteria_provided,_single_submitter;CLNSIG=Uncertain_significance;CLNVC=single_nucleotide_variant;CLNVCSO=SO:0001483;GENEINFO=RYR1:6261;MC=SO:0001583|missense_variant;ORIGIN=1;RS=145573319;Pangolin=ENSG00000196218.13|38:0.0|1:-0.07
chr19	38477821	161372	C	T	.	.	AF_ESP=8e-05;AF_EXAC=0.00014;AF_TGP=0.0002;ALLELEID=171233;CLNDN=Arthrogryposis_multiplex_congenita|Fetal_akinesia_sequence|Congenital_myopathy_with_fiber_type_disproportion|Congenital_myopathy|not_specified|RYR1-Related_Disorders|not_provided;CLNDISDB=Human_Phenotype_Ontology:HP:0001389,Human_Phenotype_Ontology:HP:0001390,Human_Phenotype_Ontology:HP:0002759,Human_Phenotype_Ontology:HP:0002804,Human_Phenotype_Ontology:HP:0005188,Human_Phenotype_Ontology:HP:0005663,Human_Phenotype_Ontology:HP:0005809,Human_Phenotype_Ontology:HP:0005859,MeSH:D001176,MedGen:C0003886,Orphanet:ORPHA1037|Human_Phenotype_Ontology:HP:0001989,MedGen:C3151520|MONDO:MONDO:0009711,MedGen:C0546264,OMIM:255310,Orphanet:ORPHA2020,SNOMED_CT:240084007|MONDO:MONDO:0019952,MedGen:C0270960,Orphanet:ORPHA97245|MedGen:CN169374|MedGen:CN239331|MedGen:CN517202;CLNHGVS=NC_000019.10:g.38477821C>T;CLNREVSTAT=criteria_provided,_conflicting_interpretations;CLNSIG=Conflicting_interpretations_of_pathogenicity;CLNSIGCONF=Likely_pathogenic(5),Pathogenic(1),Uncertain_significance(1);CLNVC=single_nucleotide_variant;CLNVCSO=SO:0001483;GENEINFO=RYR1:6261;MC=SO:0001583|missense_variant;ORIGIN=1;RS=200546266;Pangolin=ENSG00000196218.13|-4:0.03|49:-0.03
chr19	38477822	1051720	G	A	.	.	ALLELEID=1051247;CLNDN=RYR1-Related_Disorders;CLNDISDB=MedGen:CN239331;CLNHGVS=NC_000019.10:g.38477822G>A;CLNREVSTAT=criteria_provided,_single_submitter;CLNSIG=Uncertain_significance;CLNVC=single_nucleotide_variant;CLNVCSO=SO:0001483;GENEINFO=RYR1:6261;MC=SO:0001583|missense_variant;ORIGIN=1;Pangolin=ENSG00000196218.13|1:0.01|-5:-0.06
chr19	38477827	517421	G	T	.	.	ALLELEID=497643;CLNDN=not_specified;CLNDISDB=MedGen:CN169374;CLNHGVS=NC_000019.10:g.38477827G>T;CLNREVSTAT=criteria_provided,_single_submitter;CLNSIG=Uncertain_significance;CLNVC=single_nucleotide_variant;CLNVCSO=SO:0001483;GENEINFO=RYR1:6261;MC=SO:0001583|missense_variant;ORIGIN=1;RS=767558988;Pangolin=ENSG00000196218.13|-10:0.03|43:-0.01
chr19	38477831	664856	C	T	.	.	ALLELEID=647987;CLNDN=RYR1-Related_Disorders;CLNDISDB=MedGen:CN239331;CLNHGVS=NC_000019.10:g.38477831C>T;CLNREVSTAT=criteria_provided,_single_submitter;CLNSIG=Uncertain_significance;CLNVC=single_nucleotide_variant;CLNVCSO=SO:0001483;GENEINFO=RYR1:6261;MC=SO:0001583|missense_variant;ORIGIN=1;RS=1318296270;Pangolin=ENSG00000196218.13|-14:0.01|39:-0.01
chr19	38477832	512717	G	A	.	.	AF_EXAC=4e-05;ALLELEID=506649;CLNDN=not_specified|RYR1-Related_Disorders;CLNDISDB=MedGen:CN169374|MedGen:CN239331;CLNHGVS=NC_000019.10:g.38477832G>A;CLNREVSTAT=criteria_provided,_conflicting_interpretations;CLNSIG=Conflicting_interpretations_of_pathogenicity;CLNSIGCONF=Likely_benign(1),Uncertain_significance(1);CLNVC=single_nucleotide_variant;CLNVCSO=SO:0001483;GENEINFO=RYR1:6261;MC=SO:0001819|synonymous_variant;ORIGIN=1;RS=756225550;Pangolin=ENSG00000196218.13|38:0.01|38:-0.01
chr19	38477833	566568	G	T	.	.	ALLELEID=574951;CLNDN=RYR1-Related_Disorders;CLNDISDB=MedGen:CN239331;CLNHGVS=NC_000019.10:g.38477833G>T;CLNREVSTAT=criteria_provided,_single_submitter;CLNSIG=Uncertain_significance;CLNVC=single_nucleotide_variant;CLNVCSO=SO:0001483;GENEINFO=RYR1:6261;MC=SO:0001583|missense_variant;ORIGIN=1;RS=1263847987;Pangolin=ENSG00000196218.13|37:0.0|-1:-0.01
chr19	38477840	226046	T	C	.	.	AF_EXAC=1e-05;ALLELEID=227850;CLNDN=Malignant_hyperthermia;CLNDISDB=Human_Phenotype_Ontology:HP:0002047,Human_Phenotype_Ontology:HP:0004896,MedGen:CN209346;CLNHGVS=NC_000019.10:g.38477840T>C;CLNREVSTAT=criteria_provided,_single_submitter;CLNSIG=Uncertain_significance;CLNVC=single_nucleotide_variant;CLNVCSO=SO:0001483;GENEINFO=RYR1:6261;MC=SO:0001583|missense_variant;ORIGIN=1;RS=779963151;Pangolin=ENSG00000196218.13|30:0.01|-23:-0.02
chr19	38477845	954376	G	A	.	.	ALLELEID=950761;CLNDN=RYR1-Related_Disorders;CLNDISDB=MedGen:CN239331;CLNHGVS=NC_000019.10:g.38477845G>A;CLNREVSTAT=criteria_provided,_single_submitter;CLNSIG=Uncertain_significance;CLNVC=single_nucleotide_variant;CLNVCSO=SO:0001483;GENEINFO=RYR1:6261;MC=SO:0001583|missense_variant;ORIGIN=1;Pangolin=ENSG00000196218.13|25:0.01|-28:-0.02
chr19	38477860	572002	G	A	.	.	AF_EXAC=3e-05;ALLELEID=574952;CLNDN=RYR1-Related_Disorders;CLNDISDB=MedGen:CN239331;CLNHGVS=NC_000019.10:g.38477860G>A;CLNREVSTAT=criteria_provided,_single_submitter;CLNSIG=Uncertain_significance;CLNVC=single_nucleotide_variant;CLNVCSO=SO:0001483;GENEINFO=RYR1:6261;MC=SO:0001583|missense_variant;ORIGIN=1;RS=747718728;Pangolin=ENSG00000196218.13|10:0.0|-6:-0.0
chr19	38478439	950682	A	C	.	.	ALLELEID=928944;CLNDN=RYR1-Related_Disorders;CLNDISDB=MedGen:CN239331;CLNHGVS=NC_000019.10:g.38478439A>C;CLNREVSTAT=criteria_provided,_single_submitter;CLNSIG=Uncertain_significance;CLNVC=single_nucleotide_variant;CLNVCSO=SO:0001483;GENEINFO=RYR1:6261;MC=SO:0001583|missense_variant;ORIGIN=1;Pangolin=ENSG00000196218.13|-4:0.0|-4:-0.0
chr19	38478446	159850	G	A	.	.	ALLELEID=169558;CLNDN=not_provided;CLNDISDB=MedGen:CN517202;CLNHGVS=NC_000019.10:g.38478446G>A;CLNREVSTAT=criteria_provided,_single_submitter;CLNSIG=Uncertain_significance;CLNVC=single_nucleotide_variant;CLNVCSO=SO:0001483;CLNVI=UniProtKB_(protein):P21817#VAR_032914;GENEINFO=RYR1:6261;MC=SO:0001583|missense_variant;ORIGIN=1;RS=34404839;Pangolin=ENSG00000196218.13|-11:0.02|-33:-0.0
chr19	38478458	590533	T	G	.	.	ALLELEID=581491;CLNDN=not_provided;CLNDISDB=MedGen:CN517202;CLNHGVS=NC_000019.10:g.38478458T>G;CLNREVSTAT=criteria_provided,_multiple_submitters,_no_conflicts;CLNSIG=Uncertain_significance;CLNVC=single_nucleotide_variant;CLNVCSO=SO:0001483;GENEINFO=RYR1:6261;MC=SO:0001583|missense_variant;ORIGIN=1;RS=1568476094;Pangolin=ENSG00000196218.13|1:0.01|-23:-0.01
chr19	38478460	329028	G	C	.	.	ALLELEID=333337;CLNDN=Minicore_myopathy_with_external_ophthalmoplegia|Central_core_myopathy|Malignant_hyperthermia,_susceptibility_to,_1|Neuromuscular_disease,_congenital,_with_uniform_type_1_fiber;CLNDISDB=Human_Phenotype_Ontology:HP:0003789,Human_Phenotype_Ontology:HP:0003804,MONDO:MONDO:0009712,MedGen:C1850674,OMIM:255320,Orphanet:ORPHA98905|MONDO:MONDO:0007294,MedGen:C0751951,OMIM:117000,Orphanet:ORPHA597,SNOMED_CT:43152001|MONDO:MONDO:0007783,MedGen:C2930980,OMIM:145600|MedGen:C2674259;CLNHGVS=NC_000019.10:g.38478460G>C;CLNREVSTAT=criteria_provided,_single_submitter;CLNSIG=Uncertain_significance;CLNVC=single_nucleotide_variant;CLNVCSO=SO:0001483;CLNVI=Illumina_Clinical_Services_Laboratory,Illumina:809514;GENEINFO=RYR1:6261;MC=SO:0001583|missense_variant;ORIGIN=1;RS=886054387;Pangolin=ENSG00000196218.13|17:0.0|-25:-0.01
chr19	38478461	329029	T	C	.	.	AF_EXAC=0.00023;ALLELEID=333340;CLNDN=Minicore_myopathy_with_external_ophthalmoplegia|Central_core_myopathy|Malignant_hyperthermia,_susceptibility_to,_1|Neuromuscular_disease,_congenital,_with_uniform_type_1_fiber|RYR1-Related_Disorders;CLNDISDB=Human_Phenotype_Ontology:HP:0003789,Human_Phenotype_Ontology:HP:0003804,MONDO:MONDO:0009712,MedGen:C1850674,OMIM:255320,Orphanet:ORPHA98905|MONDO:MONDO:0007294,MedGen:C0751951,OMIM:117000,Orphanet:ORPHA597,SNOMED_CT:43152001|MONDO:MONDO:0007783,MedGen:C2930980,OMIM:145600|MedGen:C2674259|MedGen:CN239331;CLNHGVS=NC_000019.10:g.38478461T>C;CLNREVSTAT=criteria_provided,_conflicting_interpretations;CLNSIG=Conflicting_interpretations_of_pathogenicity;CLNSIGCONF=Likely_benign(3),Likely_pathogenic(1),Uncertain_significance(2);CLNVC=single_nucleotide_variant;CLNVCSO=SO:0001483;CLNVI=Illumina_Clinical_Services_Laboratory,Illumina:786370;GENEINFO=RYR1:6261;MC=SO:0001583|missense_variant;ORIGIN=1;RS=767928113;Pangolin=ENSG00000196218.13|-26:0.01|-26:-0.0
chr19	38478468	256510	C	T	.	.	ALLELEID=256962;CLNDN=Minicore_myopathy_with_external_ophthalmoplegia|Central_core_myopathy|Malignant_hyperthermia,_susceptibility_to,_1|not_specified|not_provided;CLNDISDB=Human_Phenotype_Ontology:HP:0003789,Human_Phenotype_Ontology:HP:0003804,MONDO:MONDO:0009712,MedGen:C1850674,OMIM:255320,Orphanet:ORPHA98905|MONDO:MONDO:0007294,MedGen:C0751951,OMIM:117000,Orphanet:ORPHA597,SNOMED_CT:43152001|MONDO:MONDO:0007783,MedGen:C2930980,OMIM:145600|MedGen:CN169374|MedGen:CN517202;CLNHGVS=NC_000019.10:g.38478468C>T;CLNREVSTAT=criteria_provided,_conflicting_interpretations;CLNSIG=Conflicting_interpretations_of_pathogenicity;CLNSIGCONF=Likely_benign(2),Uncertain_significance(3);CLNVC=single_nucleotide_variant;CLNVCSO=SO:0001483;CLNVI=Illumina_Clinical_Services_Laboratory,Illumina:552459;GENEINFO=RYR1:6261;MC=SO:0001819|synonymous_variant;ORIGIN=1;RS=886038331;Pangolin=ENSG00000196218.13|-33:0.01|9:-0.0
chr19	38478469	646686	G	A	.	.	AF_ESP=8e-05;AF_EXAC=4e-05;ALLELEID=647988;CLNDN=RYR1-Related_Disorders|not_provided;CLNDISDB=MedGen:CN239331|MedGen:CN517202;CLNHGVS=NC_000019.10:g.38478469G>A;CLNREVSTAT=criteria_provided,_multiple_submitters,_no_conflicts;CLNSIG=Uncertain_significance;CLNVC=single_nucleotide_variant;CLNVCSO=SO:0001483;GENEINFO=RYR1:6261;MC=SO:0001583|missense_variant;ORIGIN=1;RS=367637223;Pangolin=ENSG00000196218.13|2:0.0|-34:-0.02
chr19	38478475	1030860	T	G	.	.	ALLELEID=1018555;CLNDN=Malignant_hyperthermia,_susceptibility_to,_1;CLNDISDB=MONDO:MONDO:0007783,MedGen:C2930980,OMIM:145600;CLNHGVS=NC_000019.10:g.38478475T>G;CLNREVSTAT=criteria_provided,_single_submitter;CLNSIG=Uncertain_significance;CLNVC=single_nucleotide_variant;CLNVCSO=SO:0001483;GENEINFO=RYR1:6261;MC=SO:0001583|missense_variant;ORIGIN=0;Pangolin=ENSG00000196218.13|-40:0.0|2:-0.0
chr19	38478499	659518	C	T	.	.	AF_EXAC=2e-05;ALLELEID=647989;CLNDN=RYR1-Related_Disorders;CLNDISDB=MedGen:CN239331;CLNHGVS=NC_000019.10:g.38478499C>T;CLNREVSTAT=criteria_provided,_single_submitter;CLNSIG=Uncertain_significance;CLNVC=single_nucleotide_variant;CLNVCSO=SO:0001483;GENEINFO=RYR1:6261;MC=SO:0001583|missense_variant;ORIGIN=1;RS=752736122;Pangolin=ENSG00000196218.13|-22:0.0|17:-0.0
chr19	38478500	329030	G	A	.	.	AF_EXAC=1e-05;ALLELEID=343419;CLNDN=Minicore_myopathy_with_external_ophthalmoplegia|Central_core_myopathy|Malignant_hyperthermia,_susceptibility_to,_1|Neuromuscular_disease,_congenital,_with_uniform_type_1_fiber;CLNDISDB=Human_Phenotype_Ontology:HP:0003789,Human_Phenotype_Ontology:HP:0003804,MONDO:MONDO:0009712,MedGen:C1850674,OMIM:255320,Orphanet:ORPHA98905|MONDO:MONDO:0007294,MedGen:C0751951,OMIM:117000,Orphanet:ORPHA597,SNOMED_CT:43152001|MONDO:MONDO:0007783,MedGen:C2930980,OMIM:145600|MedGen:C2674259;CLNHGVS=NC_000019.10:g.38478500G>A;CLNREVSTAT=criteria_provided,_single_submitter;CLNSIG=Uncertain_significance;CLNVC=single_nucleotide_variant;CLNVCSO=SO:0001483;CLNVI=Illumina_Clinical_Services_Laboratory,Illumina:80861;GENEINFO=RYR1:6261;MC=SO:0001583|missense_variant;ORIGIN=1;RS=758206000;Pangolin=ENSG00000196218.13|-23:0.0|-4:-0.0
chr19	38478512	1057105	C	T	.	.	ALLELEID=1051248;CLNDN=RYR1-Related_Disorders;CLNDISDB=MedGen:CN239331;CLNHGVS=NC_000019.10:g.38478512C>T;CLNREVSTAT=criteria_provided,_single_submitter;CLNSIG=Uncertain_significance;CLNVC=single_nucleotide_variant;CLNVCSO=SO:0001483;GENEINFO=RYR1:6261;MC=SO:0001583|missense_variant;ORIGIN=1;Pangolin=ENSG00000196218.13|4:0.0|1:-0.0
chr19	38478513	741935	G	A	.	.	AF_ESP=8e-05;AF_EXAC=4e-05;ALLELEID=756965;CLNDN=Minicore_myopathy_with_external_ophthalmoplegia|Malignant_hyperthermia,_susceptibility_to,_1|not_provided;CLNDISDB=Human_Phenotype_Ontology:HP:0003789,Human_Phenotype_Ontology:HP:0003804,MONDO:MONDO:0009712,MedGen:C1850674,OMIM:255320,Orphanet:ORPHA98905|MONDO:MONDO:0007783,MedGen:C2930980,OMIM:145600|MedGen:CN517202;CLNHGVS=NC_000019.10:g.38478513G>A;CLNREVSTAT=criteria_provided,_conflicting_interpretations;CLNSIG=Conflicting_interpretations_of_pathogenicity;CLNSIGCONF=Likely_benign(1),Uncertain_significance(2);CLNVC=single_nucleotide_variant;CLNVCSO=SO:0001483;CLNVI=Illumina_Clinical_Services_Laboratory,Illumina:894364;GENEINFO=RYR1:6261;MC=SO:0001819|synonymous_variant;ORIGIN=1;RS=147901772;Pangolin=ENSG00000196218.13|-36:0.0|4:-0.0
chr19	38478562	618863	T	C	.	.	ALLELEID=610136;CLNDN=not_provided;CLNDISDB=MedGen:CN517202;CLNHGVS=NC_000019.10:g.38478562T>C;CLNREVSTAT=criteria_provided,_single_submitter;CLNSIG=Uncertain_significance;CLNVC=single_nucleotide_variant;CLNVCSO=SO:0001483;CLNVI=ARUP_Laboratories,_Molecular_Genetics_and_Genomics,ARUP_Laboratories:207842;GENEINFO=RYR1:6261;MC=SO:0001583|missense_variant;ORIGIN=1;RS=1568476341;Pangolin=ENSG00000196218.13|38:0.0|38:-0.0
chr19	38478572	835411	A	G	.	.	ALLELEID=847595;CLNDN=RYR1-Related_Disorders;CLNDISDB=MedGen:CN239331;CLNHGVS=NC_000019.10:g.38478572A>G;CLNREVSTAT=criteria_provided,_single_submitter;CLNSIG=Uncertain_significance;CLNVC=single_nucleotide_variant;CLNVCSO=SO:0001483;GENEINFO=RYR1:6261;MC=SO:0001583|missense_variant;ORIGIN=1;Pangolin=ENSG00000196218.13|28:0.01|28:-0.0
chr19	38478613	384647	C	T	.	.	AF_EXAC=2e-05;ALLELEID=379547;CLNDN=Minicore_myopathy_with_external_ophthalmoplegia|Central_core_myopathy|Malignant_hyperthermia,_susceptibility_to,_1|not_specified;CLNDISDB=Human_Phenotype_Ontology:HP:0003789,Human_Phenotype_Ontology:HP:0003804,MONDO:MONDO:0009712,MedGen:C1850674,OMIM:255320,Orphanet:ORPHA98905|MONDO:MONDO:0007294,MedGen:C0751951,OMIM:117000,Orphanet:ORPHA597,SNOMED_CT:43152001|MONDO:MONDO:0007783,MedGen:C2930980,OMIM:145600|MedGen:CN169374;CLNHGVS=NC_000019.10:g.38478613C>T;CLNREVSTAT=criteria_provided,_conflicting_interpretations;CLNSIG=Conflicting_interpretations_of_pathogenicity;CLNSIGCONF=Likely_benign(1),Uncertain_significance(3);CLNVC=single_nucleotide_variant;CLNVCSO=SO:0001483;CLNVI=Illumina_Clinical_Services_Laboratory,Illumina:138467;GENEINFO=RYR1:6261;MC=SO:0001627|intron_variant;ORIGIN=1;RS=201971363;Pangolin=ENSG00000196218.13|-12:0.0|-13:-0.01
chr19	38483043	329031	A	G	.	.	ALLELEID=349756;CLNDN=Central_core_myopathy|Malignant_hyperthermia_susceptibility|Multiminicore_Disease|Neuromuscular_disease,_congenital,_with_uniform_type_1_fiber;CLNDISDB=MONDO:MONDO:0007294,MedGen:C0751951,OMIM:117000,Orphanet:ORPHA597,SNOMED_CT:43152001|MONDO:MONDO:0018493,MedGen:C0024591,OMIM:PS145600,Orphanet:ORPHA423|MedGen:C0270962,Orphanet:ORPHA598|MedGen:C2674259;CLNHGVS=NC_000019.10:g.38483043A>G;CLNREVSTAT=criteria_provided,_single_submitter;CLNSIG=Uncertain_significance;CLNVC=single_nucleotide_variant;CLNVCSO=SO:0001483;CLNVI=Illumina_Clinical_Services_Laboratory,Illumina:576366;GENEINFO=RYR1:6261;MC=SO:0001583|missense_variant;ORIGIN=1;RS=759947063;Pangolin=ENSG00000196218.13|1:0.0|-16:-0.02
chr19	38483056	256517	C	T	.	.	AF_ESP=8e-05;AF_EXAC=4e-05;ALLELEID=256967;CLNDN=Minicore_myopathy_with_external_ophthalmoplegia|Central_core_myopathy|Malignant_hyperthermia,_susceptibility_to,_1|Neuromuscular_disease,_congenital,_with_uniform_type_1_fiber|not_specified|not_provided;CLNDISDB=Human_Phenotype_Ontology:HP:0003789,Human_Phenotype_Ontology:HP:0003804,MONDO:MONDO:0009712,MedGen:C1850674,OMIM:255320,Orphanet:ORPHA98905|MONDO:MONDO:0007294,MedGen:C0751951,OMIM:117000,Orphanet:ORPHA597,SNOMED_CT:43152001|MONDO:MONDO:0007783,MedGen:C2930980,OMIM:145600|MedGen:C2674259|MedGen:CN169374|MedGen:CN517202;CLNHGVS=NC_000019.10:g.38483056C>T;CLNREVSTAT=criteria_provided,_conflicting_interpretations;CLNSIG=Conflicting_interpretations_of_pathogenicity;CLNSIGCONF=Likely_benign(2),Uncertain_significance(4);CLNVC=single_nucleotide_variant;CLNVCSO=SO:0001483;CLNVI=Illumina_Clinical_Services_Laboratory,Illumina:625398;GENEINFO=RYR1:6261;MC=SO:0001819|synonymous_variant;ORIGIN=1;RS=200600174;Pangolin=ENSG00000196218.13|25:0.0|-29:-0.01
chr19	38483063	544403	G	A	.	.	AF_EXAC=2e-05;ALLELEID=533341;CLNDN=RYR1-Related_Disorders;CLNDISDB=MedGen:CN239331;CLNHGVS=NC_000019.10:g.38483063G>A;CLNREVSTAT=criteria_provided,_single_submitter;CLNSIG=Uncertain_significance;CLNVC=single_nucleotide_variant;CLNVCSO=SO:0001483;GENEINFO=RYR1:6261;MC=SO:0001583|missense_variant;ORIGIN=1;RS=775732541;Pangolin=ENSG00000196218.13|50:0.0|50:-0.01
chr19	38483070	644967	C	T	.	.	ALLELEID=647990;CLNDN=RYR1-Related_Disorders;CLNDISDB=MedGen:CN239331;CLNHGVS=NC_000019.10:g.38483070C>T;CLNREVSTAT=criteria_provided,_single_submitter;CLNSIG=Uncertain_significance;CLNVC=single_nucleotide_variant;CLNVCSO=SO:0001483;GENEINFO=RYR1:6261;MC=SO:0001583|missense_variant;ORIGIN=1;RS=1600760832;Pangolin=ENSG00000196218.13|43:0.0|-43:-0.01
chr19	38483071	808543	C	T	.	.	ALLELEID=797816;CLNDN=not_provided;CLNDISDB=MedGen:CN517202;CLNHGVS=NC_000019.10:g.38483071C>T;CLNREVSTAT=criteria_provided,_single_submitter;CLNSIG=Uncertain_significance;CLNVC=single_nucleotide_variant;CLNVCSO=SO:0001483;GENEINFO=RYR1:6261;MC=SO:0001819|synonymous_variant;ORIGIN=1;RS=764090645;Pangolin=ENSG00000196218.13|48:0.0|42:-0.01
chr19	38483082	941945	A	T	.	.	ALLELEID=938658;CLNDN=RYR1-Related_Disorders;CLNDISDB=MedGen:CN239331;CLNHGVS=NC_000019.10:g.38483082A>T;CLNREVSTAT=criteria_provided,_single_submitter;CLNSIG=Uncertain_significance;CLNVC=single_nucleotide_variant;CLNVCSO=SO:0001483;GENEINFO=RYR1:6261;MC=SO:0001583|missense_variant;ORIGIN=1;Pangolin=ENSG00000196218.13|-1:0.0|31:-0.0
chr19	38483084	590537	G	A	.	.	AF_EXAC=2e-05;ALLELEID=581492;CLNDN=not_provided;CLNDISDB=MedGen:CN517202;CLNHGVS=NC_000019.10:g.38483084G>A;CLNREVSTAT=criteria_provided,_single_submitter;CLNSIG=Uncertain_significance;CLNVC=single_nucleotide_variant;CLNVCSO=SO:0001483;GENEINFO=RYR1:6261;MC=SO:0001583|missense_variant;ORIGIN=1;RS=767230160;Pangolin=ENSG00000196218.13|29:0.0|29:-0.0
chr19	38483088	373510	T	A	.	.	ALLELEID=360409;CLNDN=not_specified;CLNDISDB=MedGen:CN169374;CLNHGVS=NC_000019.10:g.38483088T>A;CLNREVSTAT=criteria_provided,_single_submitter;CLNSIG=Uncertain_significance;CLNVC=single_nucleotide_variant;CLNVCSO=SO:0001483;GENEINFO=RYR1:6261;MC=SO:0001583|missense_variant;ORIGIN=1;RS=1057518453;Pangolin=ENSG00000196218.13|25:0.01|-7:-0.0
chr19	38483292	544509	C	T	.	.	AF_EXAC=0.0;ALLELEID=532943;CLNDN=RYR1-Related_Disorders|not_provided;CLNDISDB=MedGen:CN239331|MedGen:CN517202;CLNHGVS=NC_000019.10:g.38483292C>T;CLNREVSTAT=criteria_provided,_conflicting_interpretations;CLNSIG=Conflicting_interpretations_of_pathogenicity;CLNSIGCONF=Likely_benign(1),Uncertain_significance(1);CLNVC=single_nucleotide_variant;CLNVCSO=SO:0001483;GENEINFO=RYR1:6261;MC=SO:0001819|synonymous_variant;ORIGIN=1;RS=763113534;Pangolin=ENSG00000196218.13|-2:0.01|-2:-0.01
chr19	38483293	159851	A	G	.	.	AF_ESP=0.00093;AF_EXAC=0.00134;AF_TGP=0.0022;ALLELEID=169559;CLNDN=Minicore_myopathy_with_external_ophthalmoplegia|Central_core_myopathy|Malignant_hyperthermia,_susceptibility_to,_1|Congenital_myopathy_with_fiber_type_disproportion|not_specified|RYR1-Related_Disorders|not_provided;CLNDISDB=Human_Phenotype_Ontology:HP:0003789,Human_Phenotype_Ontology:HP:0003804,MONDO:MONDO:0009712,MedGen:C1850674,OMIM:255320,Orphanet:ORPHA98905|MONDO:MONDO:0007294,MedGen:C0751951,OMIM:117000,Orphanet:ORPHA597,SNOMED_CT:43152001|MONDO:MONDO:0007783,MedGen:C2930980,OMIM:145600|MONDO:MONDO:0009711,MedGen:C0546264,OMIM:255310,Orphanet:ORPHA2020,SNOMED_CT:240084007|MedGen:CN169374|MedGen:CN239331|MedGen:CN517202;CLNHGVS=NC_000019.10:g.38483293A>G;CLNREVSTAT=criteria_provided,_conflicting_interpretations;CLNSIG=Conflicting_interpretations_of_pathogenicity;CLNSIGCONF=Benign(1),Likely_benign(1),Uncertain_significance(6);CLNVC=single_nucleotide_variant;CLNVCSO=SO:0001483;CLNVI=UniProtKB_(protein):P21817#VAR_071733;GENEINFO=RYR1:6261;MC=SO:0001583|missense_variant;ORIGIN=1;RS=146429605;Pangolin=ENSG00000196218.13|-3:0.0|-3:-0.0
chr19	38483299	429620	C	T	.	.	ALLELEID=422269;CLNDN=not_provided;CLNDISDB=MedGen:CN517202;CLNHGVS=NC_000019.10:g.38483299C>T;CLNREVSTAT=criteria_provided,_single_submitter;CLNSIG=Uncertain_significance;CLNVC=single_nucleotide_variant;CLNVCSO=SO:0001483;GENEINFO=RYR1:6261;MC=SO:0001583|missense_variant;ORIGIN=1;RS=1131691497;Pangolin=ENSG00000196218.13|10:0.0|-9:-0.01
chr19	38483311	65923	G	A	.	.	AF_EXAC=9e-05;AF_TGP=0.0002;ALLELEID=76831;CLNDN=Central_core_myopathy|not_provided;CLNDISDB=MONDO:MONDO:0007294,MedGen:C0751951,OMIM:117000,Orphanet:ORPHA597,SNOMED_CT:43152001|MedGen:CN517202;CLNHGVS=NC_000019.10:g.38483311G>A;CLNREVSTAT=criteria_provided,_single_submitter;CLNSIG=Uncertain_significance;CLNVC=single_nucleotide_variant;CLNVCSO=SO:0001483;GENEINFO=RYR1:6261;MC=SO:0001583|missense_variant;ORIGIN=1;RS=118192120;Pangolin=ENSG00000196218.13|-21:0.01|-2:-0.0
chr19	38483326	979148	G	A	.	.	ALLELEID=967219;CLNDN=Malignant_hyperthermia,_susceptibility_to,_1|RYR1-Related_Disorders;CLNDISDB=MONDO:MONDO:0007783,MedGen:C2930980,OMIM:145600|MedGen:CN239331;CLNHGVS=NC_000019.10:g.38483326G>A;CLNREVSTAT=criteria_provided,_multiple_submitters,_no_conflicts;CLNSIG=Uncertain_significance;CLNVC=single_nucleotide_variant;CLNVCSO=SO:0001483;GENEINFO=RYR1:6261;MC=SO:0001583|missense_variant;ORIGIN=1;Pangolin=ENSG00000196218.13|-36:0.01|-36:-0.0
chr19	38483329	329032	C	T	.	.	AF_EXAC=0.00031;ALLELEID=349757;CLNDN=Central_core_myopathy|Malignant_hyperthermia_susceptibility|Multiminicore_Disease|Neuromuscular_disease,_congenital,_with_uniform_type_1_fiber|RYR1-Related_Disorders|not_provided;CLNDISDB=MONDO:MONDO:0007294,MedGen:C0751951,OMIM:117000,Orphanet:ORPHA597,SNOMED_CT:43152001|MONDO:MONDO:0018493,MedGen:C0024591,OMIM:PS145600,Orphanet:ORPHA423|MedGen:C0270962,Orphanet:ORPHA598|MedGen:C2674259|MedGen:CN239331|MedGen:CN517202;CLNHGVS=NC_000019.10:g.38483329C>T;CLNREVSTAT=criteria_provided,_conflicting_interpretations;CLNSIG=Conflicting_interpretations_of_pathogenicity;CLNSIGCONF=Likely_benign(4),Uncertain_significance(3);CLNVC=single_nucleotide_variant;CLNVCSO=SO:0001483;CLNVI=Illumina_Clinical_Services_Laboratory,Illumina:803126;GENEINFO=RYR1:6261;MC=SO:0001583|missense_variant;ORIGIN=1;RS=754476250;Pangolin=ENSG00000196218.13|21:0.0|-39:-0.01
chr19	38483330	650908	G	A	.	.	AF_EXAC=4e-05;ALLELEID=647991;CLNDN=RYR1-Related_Disorders;CLNDISDB=MedGen:CN239331;CLNHGVS=NC_000019.10:g.38483330G>A;CLNREVSTAT=criteria_provided,_single_submitter;CLNSIG=Uncertain_significance;CLNVC=single_nucleotide_variant;CLNVCSO=SO:0001483;GENEINFO=RYR1:6261;MC=SO:0001583|missense_variant;ORIGIN=1;RS=778411704;Pangolin=ENSG00000196218.13|-40:0.01|-40:-0.0
chr19	38483330	1051524	G	T	.	.	ALLELEID=1051249;CLNDN=RYR1-Related_Disorders;CLNDISDB=MedGen:CN239331;CLNHGVS=NC_000019.10:g.38483330G>T;CLNREVSTAT=criteria_provided,_single_submitter;CLNSIG=Uncertain_significance;CLNVC=single_nucleotide_variant;CLNVCSO=SO:0001483;GENEINFO=RYR1:6261;MC=SO:0001583|missense_variant;ORIGIN=1;Pangolin=ENSG00000196218.13|-40:0.0|-40:-0.0
chr19	38483339	956170	C	T	.	.	ALLELEID=950762;CLNDN=RYR1-Related_Disorders;CLNDISDB=MedGen:CN239331;CLNHGVS=NC_000019.10:g.38483339C>T;CLNREVSTAT=criteria_provided,_single_submitter;CLNSIG=Uncertain_significance;CLNVC=single_nucleotide_variant;CLNVCSO=SO:0001483;GENEINFO=RYR1:6261;MC=SO:0001583|missense_variant;ORIGIN=1;Pangolin=ENSG00000196218.13|-49:0.0|-49:-0.0
chr19	38483341	891298	G	A	.	.	ALLELEID=880433;CLNDN=Minicore_myopathy_with_external_ophthalmoplegia|Central_core_myopathy|Malignant_hyperthermia,_susceptibility_to,_1;CLNDISDB=Human_Phenotype_Ontology:HP:0003789,Human_Phenotype_Ontology:HP:0003804,MONDO:MONDO:0009712,MedGen:C1850674,OMIM:255320,Orphanet:ORPHA98905|MONDO:MONDO:0007294,MedGen:C0751951,OMIM:117000,Orphanet:ORPHA597,SNOMED_CT:43152001|MONDO:MONDO:0007783,MedGen:C2930980,OMIM:145600;CLNHGVS=NC_000019.10:g.38483341G>A;CLNREVSTAT=criteria_provided,_single_submitter;CLNSIG=Uncertain_significance;CLNVC=single_nucleotide_variant;CLNVCSO=SO:0001483;CLNVI=Illumina_Clinical_Services_Laboratory,Illumina:1372708;GENEINFO=RYR1:6261;MC=SO:0001583|missense_variant;ORIGIN=1;Pangolin=ENSG00000196218.13|9:0.0|-1:-0.0
chr19	38483345	329033	C	T	.	.	AF_ESP=8e-05;AF_EXAC=4e-05;AF_TGP=0.0002;ALLELEID=348723;CLNDN=Minicore_myopathy_with_external_ophthalmoplegia|Central_core_myopathy|Malignant_hyperthermia,_susceptibility_to,_1|Neuromuscular_disease,_congenital,_with_uniform_type_1_fiber;CLNDISDB=Human_Phenotype_Ontology:HP:0003789,Human_Phenotype_Ontology:HP:0003804,MONDO:MONDO:0009712,MedGen:C1850674,OMIM:255320,Orphanet:ORPHA98905|MONDO:MONDO:0007294,MedGen:C0751951,OMIM:117000,Orphanet:ORPHA597,SNOMED_CT:43152001|MONDO:MONDO:0007783,MedGen:C2930980,OMIM:145600|MedGen:C2674259;CLNHGVS=NC_000019.10:g.38483345C>T;CLNREVSTAT=criteria_provided,_conflicting_interpretations;CLNSIG=Conflicting_interpretations_of_pathogenicity;CLNSIGCONF=Likely_benign(2),Uncertain_significance(2);CLNVC=single_nucleotide_variant;CLNVCSO=SO:0001483;CLNVI=Illumina_Clinical_Services_Laboratory,Illumina:677323;GENEINFO=RYR1:6261;MC=SO:0001583|missense_variant;ORIGIN=1;RS=151029675;Pangolin=ENSG00000196218.13|-2:0.0|5:-0.0
chr19	38483348	544377	A	C	.	.	AF_EXAC=0.0;ALLELEID=532986;CLNDN=RYR1-Related_Disorders|not_provided;CLNDISDB=MedGen:CN239331|MedGen:CN517202;CLNHGVS=NC_000019.10:g.38483348A>C;CLNREVSTAT=criteria_provided,_multiple_submitters,_no_conflicts;CLNSIG=Uncertain_significance;CLNVC=single_nucleotide_variant;CLNVCSO=SO:0001483;GENEINFO=RYR1:6261;MC=SO:0001583|missense_variant;ORIGIN=1;RS=780420237;Pangolin=ENSG00000196218.13|-23:0.0|2:-0.0
chr19	38483357	590539	C	A	.	.	ALLELEID=581494;CLNDN=not_provided;CLNDISDB=MedGen:CN517202;CLNHGVS=NC_000019.10:g.38483357C>A;CLNREVSTAT=criteria_provided,_single_submitter;CLNSIG=Uncertain_significance;CLNVC=single_nucleotide_variant;CLNVCSO=SO:0001483;GENEINFO=RYR1:6261;MC=SO:0001583|missense_variant;ORIGIN=1;RS=193922777;Pangolin=ENSG00000196218.13|-7:0.0|-48:-0.0
chr19	38483357	133135	C	T	.	.	ALLELEID=136882;CLNDN=not_provided;CLNDISDB=MedGen:CN517202;CLNHGVS=NC_000019.10:g.38483357C>T;CLNREVSTAT=criteria_provided,_single_submitter;CLNSIG=Uncertain_significance;CLNVC=single_nucleotide_variant;CLNVCSO=SO:0001483;GENEINFO=RYR1:6261;MC=SO:0001583|missense_variant;ORIGIN=1;RS=193922777;Pangolin=ENSG00000196218.13|17:0.0|-7:-0.0
chr19	38483359	1040136	C	T	.	.	ALLELEID=1034253;CLNDN=RYR1-Related_Disorders;CLNDISDB=MedGen:CN239331;CLNHGVS=NC_000019.10:g.38483359C>T;CLNREVSTAT=criteria_provided,_single_submitter;CLNSIG=Uncertain_significance;CLNVC=single_nucleotide_variant;CLNVCSO=SO:0001483;GENEINFO=RYR1:6261;MC=SO:0001583|missense_variant;ORIGIN=1;Pangolin=ENSG00000196218.13|-2:0.0|-9:-0.0
chr19	38483364	425177	G	A	.	.	ALLELEID=413511;CLNDN=not_provided;CLNDISDB=MedGen:CN517202;CLNHGVS=NC_000019.10:g.38483364G>A;CLNREVSTAT=criteria_provided,_single_submitter;CLNSIG=Uncertain_significance;CLNVC=single_nucleotide_variant;CLNVCSO=SO:0001483;GENEINFO=RYR1:6261;MC=SO:0001819|synonymous_variant;ORIGIN=1;RS=1064797239;Pangolin=ENSG00000196218.13|2:0.0|-14:-0.0
chr19	38483376	650913	G	T	.	.	ALLELEID=647992;CLNDN=RYR1-Related_Disorders;CLNDISDB=MedGen:CN239331;CLNHGVS=NC_000019.10:g.38483376G>T;CLNREVSTAT=criteria_provided,_single_submitter;CLNSIG=Uncertain_significance;CLNVC=single_nucleotide_variant;CLNVCSO=SO:0001483;GENEINFO=RYR1:6261;MC=SO:0001583|missense_variant;ORIGIN=1;RS=768798878;Pangolin=ENSG00000196218.13|46:0.0|45:-0.0
chr19	38483398	590542	C	A	.	.	ALLELEID=581496;CLNDN=RYR1-Related_Disorders|not_provided;CLNDISDB=MedGen:CN239331|MedGen:CN517202;CLNHGVS=NC_000019.10:g.38483398C>A;CLNREVSTAT=criteria_provided,_multiple_submitters,_no_conflicts;CLNSIG=Uncertain_significance;CLNVC=single_nucleotide_variant;CLNVCSO=SO:0001483;GENEINFO=RYR1:6261;MC=SO:0001583|missense_variant;ORIGIN=1;RS=774316371;Pangolin=ENSG00000196218.13|23:0.0|24:-0.0
chr19	38483398	930890	C	T	.	.	ALLELEID=919855;CLNDN=Congenital_myopathy_with_fiber_type_disproportion;CLNDISDB=MONDO:MONDO:0009711,MedGen:C0546264,OMIM:255310,Orphanet:ORPHA2020,SNOMED_CT:240084007;CLNHGVS=NC_000019.10:g.38483398C>T;CLNREVSTAT=criteria_provided,_single_submitter;CLNSIG=Uncertain_significance;CLNVC=single_nucleotide_variant;CLNVCSO=SO:0001483;GENEINFO=RYR1:6261;MC=SO:0001583|missense_variant;ORIGIN=0;Pangolin=ENSG00000196218.13|24:0.0|23:-0.0
chr19	38483399	590543	G	A	.	.	AF_EXAC=0.0;ALLELEID=581497;CLNDN=RYR1-Related_Disorders|not_provided;CLNDISDB=MedGen:CN239331|MedGen:CN517202;CLNHGVS=NC_000019.10:g.38483399G>A;CLNREVSTAT=criteria_provided,_multiple_submitters,_no_conflicts;CLNSIG=Uncertain_significance;CLNVC=single_nucleotide_variant;CLNVCSO=SO:0001483;GENEINFO=RYR1:6261;MC=SO:0001583|missense_variant;ORIGIN=1;RS=368399715;Pangolin=ENSG00000196218.13|23:0.01|22:-0.0
chr19	38483415	1038991	C	A	.	.	ALLELEID=1034254;CLNDN=RYR1-Related_Disorders;CLNDISDB=MedGen:CN239331;CLNHGVS=NC_000019.10:g.38483415C>A;CLNREVSTAT=criteria_provided,_single_submitter;CLNSIG=Uncertain_significance;CLNVC=single_nucleotide_variant;CLNVCSO=SO:0001483;GENEINFO=RYR1:6261;MC=SO:0001583|missense_variant;ORIGIN=1;Pangolin=ENSG00000196218.13|6:0.01|7:-0.01
chr19	38483429	478233	C	T	.	.	AF_EXAC=0.00011;ALLELEID=468669;CLNDN=Minicore_myopathy_with_external_ophthalmoplegia|Central_core_myopathy|Malignant_hyperthermia,_susceptibility_to,_1|Congenital_myopathy_with_fiber_type_disproportion|RYR1-Related_Disorders;CLNDISDB=Human_Phenotype_Ontology:HP:0003789,Human_Phenotype_Ontology:HP:0003804,MONDO:MONDO:0009712,MedGen:C1850674,OMIM:255320,Orphanet:ORPHA98905|MONDO:MONDO:0007294,MedGen:C0751951,OMIM:117000,Orphanet:ORPHA597,SNOMED_CT:43152001|MONDO:MONDO:0007783,MedGen:C2930980,OMIM:145600|MONDO:MONDO:0009711,MedGen:C0546264,OMIM:255310,Orphanet:ORPHA2020,SNOMED_CT:240084007|MedGen:CN239331;CLNHGVS=NC_000019.10:g.38483429C>T;CLNREVSTAT=criteria_provided,_multiple_submitters,_no_conflicts;CLNSIG=Uncertain_significance;CLNVC=single_nucleotide_variant;CLNVCSO=SO:0001483;GENEINFO=RYR1:6261;MC=SO:0001583|missense_variant;ORIGIN=1;RS=776194441;Pangolin=ENSG00000196218.13|-8:0.0|-7:-0.0
chr19	38483434	425178	C	T	.	.	ALLELEID=413512;CLNDN=RYR1-Related_Disorders|not_provided;CLNDISDB=MedGen:CN239331|MedGen:CN517202;CLNHGVS=NC_000019.10:g.38483434C>T;CLNREVSTAT=criteria_provided,_multiple_submitters,_no_conflicts;CLNSIG=Uncertain_significance;CLNVC=single_nucleotide_variant;CLNVCSO=SO:0001483;GENEINFO=RYR1:6261;MC=SO:0001583|missense_variant;ORIGIN=1;RS=924891897;Pangolin=ENSG00000196218.13|-2:0.06|-13:-0.01
chr19	38483440	837347	G	A	.	.	ALLELEID=847596;CLNDN=RYR1-Related_Disorders;CLNDISDB=MedGen:CN239331;CLNHGVS=NC_000019.10:g.38483440G>A;CLNREVSTAT=criteria_provided,_single_submitter;CLNSIG=Uncertain_significance;CLNVC=single_nucleotide_variant;CLNVCSO=SO:0001483;GENEINFO=RYR1:6261;MC=SO:0001583|missense_variant;ORIGIN=1;Pangolin=ENSG00000196218.13|-18:0.0|-19:-0.01
chr19	38483447	657625	G	A	.	.	AF_EXAC=0.00025;ALLELEID=647993;CLNDN=RYR1-Related_Disorders;CLNDISDB=MedGen:CN239331;CLNHGVS=NC_000019.10:g.38483447G>A;CLNREVSTAT=criteria_provided,_single_submitter;CLNSIG=Uncertain_significance;CLNVC=single_nucleotide_variant;CLNVCSO=SO:0001483;GENEINFO=RYR1:6261;MC=SO:0001583|missense_variant;ORIGIN=1;RS=780579604;Pangolin=ENSG00000196218.13|-25:0.0|-26:-0.01
chr19	38483460	167617	C	T	.	.	ALLELEID=178027;CLNDN=Minicore_myopathy_with_external_ophthalmoplegia|Central_core_myopathy|Malignant_hyperthermia,_susceptibility_to,_1|Neuromuscular_disease,_congenital,_with_uniform_type_1_fiber|not_specified|RYR1-Related_Disorders|not_provided;CLNDISDB=Human_Phenotype_Ontology:HP:0003789,Human_Phenotype_Ontology:HP:0003804,MONDO:MONDO:0009712,MedGen:C1850674,OMIM:255320,Orphanet:ORPHA98905|MONDO:MONDO:0007294,MedGen:C0751951,OMIM:117000,Orphanet:ORPHA597,SNOMED_CT:43152001|MONDO:MONDO:0007783,MedGen:C2930980,OMIM:145600|MedGen:C2674259|MedGen:CN169374|MedGen:CN239331|MedGen:CN517202;CLNHGVS=NC_000019.10:g.38483460C>T;CLNREVSTAT=criteria_provided,_conflicting_interpretations;CLNSIG=Conflicting_interpretations_of_pathogenicity;CLNSIGCONF=Likely_benign(3),Uncertain_significance(5);CLNVC=single_nucleotide_variant;CLNVCSO=SO:0001483;CLNVI=Illumina_Clinical_Services_Laboratory,Illumina:786136;GENEINFO=RYR1:6261;MC=SO:0001819|synonymous_variant;ORIGIN=1;RS=369466056;Pangolin=ENSG00000196218.13|-39:0.01|-38:-0.0
chr19	38483461	393147	G	A	.	.	AF_EXAC=9e-05;AF_TGP=0.0002;ALLELEID=377604;CLNDN=RYR1-Related_Disorders|not_provided;CLNDISDB=MedGen:CN239331|MedGen:CN517202;CLNHGVS=NC_000019.10:g.38483461G>A;CLNREVSTAT=criteria_provided,_multiple_submitters,_no_conflicts;CLNSIG=Uncertain_significance;CLNVC=single_nucleotide_variant;CLNVCSO=SO:0001483;GENEINFO=RYR1:6261;MC=SO:0001583|missense_variant;ORIGIN=1;RS=568486136;Pangolin=ENSG00000196218.13|-40:0.0|-1:-0.0
chr19	38483476	159852	C	T	.	.	AF_ESP=0.00567;AF_EXAC=0.00322;AF_TGP=0.00459;ALLELEID=169560;CLNDN=Central_core_myopathy|Malignant_hyperthermia_susceptibility|Multiminicore_Disease|Neuromuscular_disease,_congenital,_with_uniform_type_1_fiber|not_specified|Malignant_hypothermia|RYR1-Related_Disorders|not_provided;CLNDISDB=MONDO:MONDO:0007294,MedGen:C0751951,OMIM:117000,Orphanet:ORPHA597,SNOMED_CT:43152001|MONDO:MONDO:0018493,MedGen:C0024591,OMIM:PS145600,Orphanet:ORPHA423|MedGen:C0270962,Orphanet:ORPHA598|MedGen:C2674259|MedGen:CN169374|MedGen:CN234658|MedGen:CN239331|MedGen:CN517202;CLNHGVS=NC_000019.10:g.38483476C>T;CLNREVSTAT=criteria_provided,_conflicting_interpretations;CLNSIG=Conflicting_interpretations_of_pathogenicity;CLNSIGCONF=Benign(2),Likely_benign(6),Uncertain_significance(1);CLNVC=single_nucleotide_variant;CLNVCSO=SO:0001483;CLNVI=Illumina_Clinical_Services_Laboratory,Illumina:576038;GENEINFO=RYR1:6261;MC=SO:0001583|missense_variant;ORIGIN=1;RS=76537615;Pangolin=ENSG00000196218.13|40:0.01|40:-0.0
chr19	38483489	1022272	T	A	.	.	ALLELEID=1013692;CLNDN=RYR1-Related_Disorders;CLNDISDB=MedGen:CN239331;CLNHGVS=NC_000019.10:g.38483489T>A;CLNREVSTAT=criteria_provided,_single_submitter;CLNSIG=Uncertain_significance;CLNVC=single_nucleotide_variant;CLNVCSO=SO:0001483;GENEINFO=RYR1:6261;MC=SO:0001583|missense_variant;ORIGIN=1;Pangolin=ENSG00000196218.13|27:0.01|27:-0.0
chr19	38483492	570955	C	T	.	.	AF_EXAC=0.00019;AF_TGP=0.0004;ALLELEID=572405;CLNDN=RYR1-Related_Disorders;CLNDISDB=MedGen:CN239331;CLNHGVS=NC_000019.10:g.38483492C>T;CLNREVSTAT=criteria_provided,_single_submitter;CLNSIG=Uncertain_significance;CLNVC=single_nucleotide_variant;CLNVCSO=SO:0001483;GENEINFO=RYR1:6261;MC=SO:0001583|missense_variant;ORIGIN=1;RS=569890286;Pangolin=ENSG00000196218.13|50:0.01|24:-0.01
chr19	38483493	425179	G	A	.	.	AF_ESP=0.00016;AF_EXAC=0.00014;ALLELEID=413513;CLNDN=Minicore_myopathy_with_external_ophthalmoplegia|Malignant_hyperthermia,_susceptibility_to,_1|RYR1-Related_Disorders|not_provided;CLNDISDB=Human_Phenotype_Ontology:HP:0003789,Human_Phenotype_Ontology:HP:0003804,MONDO:MONDO:0009712,MedGen:C1850674,OMIM:255320,Orphanet:ORPHA98905|MONDO:MONDO:0007783,MedGen:C2930980,OMIM:145600|MedGen:CN239331|MedGen:CN517202;CLNHGVS=NC_000019.10:g.38483493G>A;CLNREVSTAT=criteria_provided,_conflicting_interpretations;CLNSIG=Conflicting_interpretations_of_pathogenicity;CLNSIGCONF=Likely_benign(2),Uncertain_significance(4);CLNVC=single_nucleotide_variant;CLNVCSO=SO:0001483;CLNVI=Illumina_Clinical_Services_Laboratory,Illumina:878360;GENEINFO=RYR1:6261;MC=SO:0001819|synonymous_variant;ORIGIN=1;RS=370350821;Pangolin=ENSG00000196218.13|49:0.01|23:-0.02
chr19	38483497	872073	C	T	.	.	ALLELEID=860561;CLNDN=not_provided;CLNDISDB=MedGen:CN517202;CLNHGVS=NC_000019.10:g.38483497C>T;CLNREVSTAT=criteria_provided,_single_submitter;CLNSIG=Uncertain_significance;CLNVC=single_nucleotide_variant;CLNVCSO=SO:0001483;GENEINFO=RYR1:6261;MC=SO:0001583|missense_variant;ORIGIN=1;Pangolin=ENSG00000196218.13|45:0.01|19:-0.01
chr19	38483506	590546	G	A	.	.	ALLELEID=581499;CLNDN=RYR1-Related_Disorders|not_provided;CLNDISDB=MedGen:CN239331|MedGen:CN517202;CLNHGVS=NC_000019.10:g.38483506G>A;CLNREVSTAT=criteria_provided,_multiple_submitters,_no_conflicts;CLNSIG=Uncertain_significance;CLNVC=single_nucleotide_variant;CLNVCSO=SO:0001483;GENEINFO=RYR1:6261;MC=SO:0001583|missense_variant;ORIGIN=1;RS=1041070277;Pangolin=ENSG00000196218.13|36:0.0|10:-0.01
chr19	38483509	590547	G	A	.	.	ALLELEID=581500;CLNDN=RYR1-Related_Disorders|not_provided;CLNDISDB=MedGen:CN239331|MedGen:CN517202;CLNHGVS=NC_000019.10:g.38483509G>A;CLNREVSTAT=criteria_provided,_multiple_submitters,_no_conflicts;CLNSIG=Uncertain_significance;CLNVC=single_nucleotide_variant;CLNVCSO=SO:0001483;GENEINFO=RYR1:6261;MC=SO:0001583|missense_variant;ORIGIN=1;RS=1197255639;Pangolin=ENSG00000196218.13|33:0.04|7:-0.03
chr19	38483513	374460	A	G	.	.	ALLELEID=361346;CLNDN=Minicore_myopathy_with_external_ophthalmoplegia|Central_core_myopathy|Malignant_hyperthermia,_susceptibility_to,_1|RYR1-Related_Disorders|not_provided;CLNDISDB=Human_Phenotype_Ontology:HP:0003789,Human_Phenotype_Ontology:HP:0003804,MONDO:MONDO:0009712,MedGen:C1850674,OMIM:255320,Orphanet:ORPHA98905|MONDO:MONDO:0007294,MedGen:C0751951,OMIM:117000,Orphanet:ORPHA597,SNOMED_CT:43152001|MONDO:MONDO:0007783,MedGen:C2930980,OMIM:145600|MedGen:CN239331|MedGen:CN517202;CLNHGVS=NC_000019.10:g.38483513A>G;CLNREVSTAT=criteria_provided,_multiple_submitters,_no_conflicts;CLNSIG=Uncertain_significance;CLNVC=single_nucleotide_variant;CLNVCSO=SO:0001483;CLNVI=Illumina_Clinical_Services_Laboratory,Illumina:1650402;GENEINFO=RYR1:6261;MC=SO:0001583|missense_variant;ORIGIN=1;RS=1057519109;Pangolin=ENSG00000196218.13|29:0.04|3:-0.05
chr19	38485618	994735	C	T	.	.	ALLELEID=983152;CLNDN=not_provided;CLNDISDB=MedGen:CN517202;CLNHGVS=NC_000019.10:g.38485618C>T;CLNREVSTAT=criteria_provided,_single_submitter;CLNSIG=Uncertain_significance;CLNVC=single_nucleotide_variant;CLNVCSO=SO:0001483;GENEINFO=RYR1:6261;MC=SO:0001583|missense_variant;ORIGIN=0;Pangolin=ENSG00000196218.13|9:0.0|-28:-0.01
chr19	38485619	1062939	G	T	.	.	ALLELEID=1051250;CLNDN=RYR1-Related_Disorders;CLNDISDB=MedGen:CN239331;CLNHGVS=NC_000019.10:g.38485619G>T;CLNREVSTAT=criteria_provided,_single_submitter;CLNSIG=Uncertain_significance;CLNVC=single_nucleotide_variant;CLNVCSO=SO:0001483;GENEINFO=RYR1:6261;MC=SO:0001583|missense_variant;ORIGIN=1;Pangolin=ENSG00000196218.13|-29:0.0|-29:-0.01
chr19	38485626	256524	C	T	.	.	AF_ESP=0.00115;AF_EXAC=0.00095;AF_TGP=0.0004;ALLELEID=256974;CLNDN=Minicore_myopathy_with_external_ophthalmoplegia|Central_core_myopathy|Malignant_hyperthermia,_susceptibility_to,_1|Neuromuscular_disease,_congenital,_with_uniform_type_1_fiber|not_specified|RYR1-Related_Disorders|not_provided;CLNDISDB=Human_Phenotype_Ontology:HP:0003789,Human_Phenotype_Ontology:HP:0003804,MONDO:MONDO:0009712,MedGen:C1850674,OMIM:255320,Orphanet:ORPHA98905|MONDO:MONDO:0007294,MedGen:C0751951,OMIM:117000,Orphanet:ORPHA597,SNOMED_CT:43152001|MONDO:MONDO:0007783,MedGen:C2930980,OMIM:145600|MedGen:C2674259|MedGen:CN169374|MedGen:CN239331|MedGen:CN517202;CLNHGVS=NC_000019.10:g.38485626C>T;CLNREVSTAT=criteria_provided,_conflicting_interpretations;CLNSIG=Conflicting_interpretations_of_pathogenicity;CLNSIGCONF=Benign(1),Likely_benign(6),Uncertain_significance(1);CLNVC=single_nucleotide_variant;CLNVCSO=SO:0001483;CLNVI=Illumina_Clinical_Services_Laboratory,Illumina:248583;GENEINFO=RYR1:6261;MC=SO:0001819|synonymous_variant;ORIGIN=1;RS=141107290;Pangolin=ENSG00000196218.13|-36:0.0|-36:-0.01
chr19	38485633	429482	C	G	.	.	ALLELEID=422270;CLNDN=RYR1-Related_Disorders|not_provided;CLNDISDB=MedGen:CN239331|MedGen:CN517202;CLNHGVS=NC_000019.10:g.38485633C>G;CLNREVSTAT=criteria_provided,_multiple_submitters,_no_conflicts;CLNSIG=Uncertain_significance;CLNVC=single_nucleotide_variant;CLNVCSO=SO:0001483;GENEINFO=RYR1:6261;MC=SO:0001583|missense_variant;ORIGIN=1;RS=1131691406;Pangolin=ENSG00000196218.13|-43:0.0|-43:-0.01
chr19	38485634	544445	G	A	.	.	ALLELEID=532896;CLNDN=RYR1-Related_Disorders;CLNDISDB=MedGen:CN239331;CLNHGVS=NC_000019.10:g.38485634G>A;CLNREVSTAT=criteria_provided,_single_submitter;CLNSIG=Uncertain_significance;CLNVC=single_nucleotide_variant;CLNVCSO=SO:0001483;GENEINFO=RYR1:6261;MC=SO:0001583|missense_variant;ORIGIN=1;RS=200625526;Pangolin=ENSG00000196218.13|-44:0.01|36:-0.0
chr19	38485635	289917	C	T	.	.	AF_ESP=0.00015;AF_EXAC=1e-05;ALLELEID=274154;CLNDN=Minicore_myopathy_with_external_ophthalmoplegia|Central_core_myopathy|Malignant_hyperthermia,_susceptibility_to,_1|RYR1-Related_Disorders|not_provided;CLNDISDB=Human_Phenotype_Ontology:HP:0003789,Human_Phenotype_Ontology:HP:0003804,MONDO:MONDO:0009712,MedGen:C1850674,OMIM:255320,Orphanet:ORPHA98905|MONDO:MONDO:0007294,MedGen:C0751951,OMIM:117000,Orphanet:ORPHA597,SNOMED_CT:43152001|MONDO:MONDO:0007783,MedGen:C2930980,OMIM:145600|MedGen:CN239331|MedGen:CN517202;CLNHGVS=NC_000019.10:g.38485635C>T;CLNREVSTAT=criteria_provided,_conflicting_interpretations;CLNSIG=Conflicting_interpretations_of_pathogenicity;CLNSIGCONF=Likely_benign(3),Uncertain_significance(4);CLNVC=single_nucleotide_variant;CLNVCSO=SO:0001483;CLNVI=Illumina_Clinical_Services_Laboratory,Illumina:947638;GENEINFO=RYR1:6261;MC=SO:0001819|synonymous_variant;ORIGIN=1;RS=374115286;Pangolin=ENSG00000196218.13|-45:0.0|-45:-0.0
chr19	38485640	999989	A	G	.	.	ALLELEID=998524;CLNDN=RYR1-Related_Disorders;CLNDISDB=MedGen:CN239331;CLNHGVS=NC_000019.10:g.38485640A>G;CLNREVSTAT=criteria_provided,_single_submitter;CLNSIG=Uncertain_significance;CLNVC=single_nucleotide_variant;CLNVCSO=SO:0001483;GENEINFO=RYR1:6261;MC=SO:0001583|missense_variant;ORIGIN=1;Pangolin=ENSG00000196218.13|30:0.0|-50:-0.01
chr19	38485654	224380	C	T	.	.	AF_ESP=0.00169;AF_EXAC=0.00211;AF_TGP=0.0022;ALLELEID=226117;CLNDN=Minicore_myopathy_with_external_ophthalmoplegia|Central_core_myopathy|Malignant_hyperthermia,_susceptibility_to,_1|Neuromuscular_disease,_congenital,_with_uniform_type_1_fiber|not_specified|Malignant_hypothermia|RYR1-Related_Disorders|not_provided;CLNDISDB=Human_Phenotype_Ontology:HP:0003789,Human_Phenotype_Ontology:HP:0003804,MONDO:MONDO:0009712,MedGen:C1850674,OMIM:255320,Orphanet:ORPHA98905|MONDO:MONDO:0007294,MedGen:C0751951,OMIM:117000,Orphanet:ORPHA597,SNOMED_CT:43152001|MONDO:MONDO:0007783,MedGen:C2930980,OMIM:145600|MedGen:C2674259|MedGen:CN169374|MedGen:CN234658|MedGen:CN239331|MedGen:CN517202;CLNHGVS=NC_000019.10:g.38485654C>T;CLNREVSTAT=criteria_provided,_conflicting_interpretations;CLNSIG=Conflicting_interpretations_of_pathogenicity;CLNSIGCONF=Benign(1),Likely_benign(9),Uncertain_significance(1);CLNVC=single_nucleotide_variant;CLNVCSO=SO:0001483;CLNVI=Illumina_Clinical_Services_Laboratory,Illumina:283284;GENEINFO=RYR1:6261;MC=SO:0001583|missense_variant;ORIGIN=1;RS=144157950;Pangolin=ENSG00000196218.13|-45:0.0|16:-0.0
chr19	38485654	647555	CGCCTCTACCGCGCTGTGTGCGCCCTGG	C	.	.	ALLELEID=647994;CLNDN=RYR1-Related_Disorders;CLNDISDB=MedGen:CN239331;CLNHGVS=NC_000019.10:g.38485657_38485683del;CLNREVSTAT=criteria_provided,_single_submitter;CLNSIG=Uncertain_significance;CLNVC=Deletion;CLNVCSO=SO:0000159;GENEINFO=RYR1:6261;MC=SO:0001822|inframe_deletion;ORIGIN=1;RS=751866564;Pangolin=ENSG00000196218.13|38:0.0|16:-0.0
chr19	38485655	373680	G	A	.	.	AF_ESP=0.00046;AF_EXAC=0.00015;ALLELEID=360414;CLNDN=Elevated_serum_creatine_phosphokinase|Myalgia|Exercise-induced_myalgia|Minicore_myopathy_with_external_ophthalmoplegia|Malignant_hyperthermia,_susceptibility_to,_1|Congenital_myopathy_with_fiber_type_disproportion|not_specified|RYR1-Related_Disorders|not_provided;CLNDISDB=Human_Phenotype_Ontology:HP:0002147,Human_Phenotype_Ontology:HP:0002906,Human_Phenotype_Ontology:HP:0003078,Human_Phenotype_Ontology:HP:0003236,Human_Phenotype_Ontology:HP:0003525,Human_Phenotype_Ontology:HP:0003531,Human_Phenotype_Ontology:HP:0008164,MONDO:MONDO:0007402,MedGen:C0241005,OMIM:123320|Human_Phenotype_Ontology:HP:0003326,Human_Phenotype_Ontology:HP:0003718,MedGen:C0231528|Human_Phenotype_Ontology:HP:0003738,MedGen:C1850830|Human_Phenotype_Ontology:HP:0003789,Human_Phenotype_Ontology:HP:0003804,MONDO:MONDO:0009712,MedGen:C1850674,OMIM:255320,Orphanet:ORPHA98905|MONDO:MONDO:0007783,MedGen:C2930980,OMIM:145600|MONDO:MONDO:0009711,MedGen:C0546264,OMIM:255310,Orphanet:ORPHA2020,SNOMED_CT:240084007|MedGen:CN169374|MedGen:CN239331|MedGen:CN517202;CLNHGVS=NC_000019.10:g.38485655G>A;CLNREVSTAT=criteria_provided,_multiple_submitters,_no_conflicts;CLNSIG=Uncertain_significance;CLNVC=single_nucleotide_variant;CLNVCSO=SO:0001483;CLNVI=Centre_for_Mendelian_Genomics,University_Medical_Centre_Ljubljana:CMGVARID01013|Illumina_Clinical_Services_Laboratory,Illumina:648317;GENEINFO=RYR1:6261;MC=SO:0001583|missense_variant;ORIGIN=1;RS=138978909;Pangolin=ENSG00000196218.13|1:0.0|15:-0.0
chr19	38485663	891364	C	T	.	.	ALLELEID=880434;CLNDN=Minicore_myopathy_with_external_ophthalmoplegia|Central_core_myopathy|Malignant_hyperthermia,_susceptibility_to,_1;CLNDISDB=Human_Phenotype_Ontology:HP:0003789,Human_Phenotype_Ontology:HP:0003804,MONDO:MONDO:0009712,MedGen:C1850674,OMIM:255320,Orphanet:ORPHA98905|MONDO:MONDO:0007294,MedGen:C0751951,OMIM:117000,Orphanet:ORPHA597,SNOMED_CT:43152001|MONDO:MONDO:0007783,MedGen:C2930980,OMIM:145600;CLNHGVS=NC_000019.10:g.38485663C>T;CLNREVSTAT=criteria_provided,_single_submitter;CLNSIG=Uncertain_significance;CLNVC=single_nucleotide_variant;CLNVCSO=SO:0001483;CLNVI=Illumina_Clinical_Services_Laboratory,Illumina:813868;GENEINFO=RYR1:6261;MC=SO:0001583|missense_variant;ORIGIN=1;Pangolin=ENSG00000196218.13|-2:0.0|7:-0.0
chr19	38485664	500414	G	A	.	.	ALLELEID=491838;CLNDN=RYR1-Related_Disorders|not_provided;CLNDISDB=MedGen:CN239331|MedGen:CN517202;CLNHGVS=NC_000019.10:g.38485664G>A;CLNREVSTAT=criteria_provided,_multiple_submitters,_no_conflicts;CLNSIG=Uncertain_significance;CLNVC=single_nucleotide_variant;CLNVCSO=SO:0001483;GENEINFO=RYR1:6261;MC=SO:0001583|missense_variant;ORIGIN=1;RS=1248039154;Pangolin=ENSG00000196218.13|-8:0.0|6:-0.0
chr19	38485666	478235	G	A	.	.	ALLELEID=470110;CLNDN=RYR1-Related_Disorders;CLNDISDB=MedGen:CN239331;CLNHGVS=NC_000019.10:g.38485666G>A;CLNREVSTAT=criteria_provided,_single_submitter;CLNSIG=Uncertain_significance;CLNVC=single_nucleotide_variant;CLNVCSO=SO:0001483;GENEINFO=RYR1:6261;MC=SO:0001583|missense_variant;ORIGIN=1;RS=1316064829;Pangolin=ENSG00000196218.13|4:0.0|-1:-0.0
chr19	38485672	590548	T	C	.	.	ALLELEID=581501;CLNDN=not_provided;CLNDISDB=MedGen:CN517202;CLNHGVS=NC_000019.10:g.38485672T>C;CLNREVSTAT=criteria_provided,_single_submitter;CLNSIG=Uncertain_significance;CLNVC=single_nucleotide_variant;CLNVCSO=SO:0001483;GENEINFO=RYR1:6261;MC=SO:0001583|missense_variant;ORIGIN=1;RS=1568484165;Pangolin=ENSG00000196218.13|-4:0.0|-2:-0.0
chr19	38485674	493256	C	T	.	.	AF_EXAC=5e-05;AF_TGP=0.0002;ALLELEID=486219;CLNDN=not_provided;CLNDISDB=MedGen:CN517202;CLNHGVS=NC_000019.10:g.38485674C>T;CLNREVSTAT=criteria_provided,_single_submitter;CLNSIG=Uncertain_significance;CLNVC=single_nucleotide_variant;CLNVCSO=SO:0001483;GENEINFO=RYR1:6261;MC=SO:0001819|synonymous_variant;ORIGIN=1;RS=543026464;Pangolin=ENSG00000196218.13|-6:0.0|-4:-0.0
chr19	38485675	544425	G	A	.	.	ALLELEID=532899;CLNDN=RYR1-Related_Disorders|not_provided;CLNDISDB=MedGen:CN239331|MedGen:CN517202;CLNHGVS=NC_000019.10:g.38485675G>A;CLNREVSTAT=criteria_provided,_multiple_submitters,_no_conflicts;CLNSIG=Uncertain_significance;CLNVC=single_nucleotide_variant;CLNVCSO=SO:0001483;GENEINFO=RYR1:6261;MC=SO:0001583|missense_variant;ORIGIN=1;RS=1460141666;Pangolin=ENSG00000196218.13|2:0.0|-5:-0.0
chr19	38485680	329034	G	C	.	.	ALLELEID=348726;CLNDN=Minicore_myopathy_with_external_ophthalmoplegia|Central_core_myopathy|Malignant_hyperthermia,_susceptibility_to,_1|Neuromuscular_disease,_congenital,_with_uniform_type_1_fiber;CLNDISDB=Human_Phenotype_Ontology:HP:0003789,Human_Phenotype_Ontology:HP:0003804,MONDO:MONDO:0009712,MedGen:C1850674,OMIM:255320,Orphanet:ORPHA98905|MONDO:MONDO:0007294,MedGen:C0751951,OMIM:117000,Orphanet:ORPHA597,SNOMED_CT:43152001|MONDO:MONDO:0007783,MedGen:C2930980,OMIM:145600|MedGen:C2674259;CLNHGVS=NC_000019.10:g.38485680G>C;CLNREVSTAT=criteria_provided,_single_submitter;CLNSIG=Uncertain_significance;CLNVC=single_nucleotide_variant;CLNVCSO=SO:0001483;CLNVI=Illumina_Clinical_Services_Laboratory,Illumina:780250;GENEINFO=RYR1:6261;MC=SO:0001819|synonymous_variant;ORIGIN=1;RS=886054388;Pangolin=ENSG00000196218.13|-30:0.0|-10:-0.0
chr19	38485691	161364	G	A	.	.	AF_ESP=0.00092;AF_EXAC=0.00153;AF_TGP=0.0004;ALLELEID=171234;CLNDN=Malignant_hyperthermia|Minicore_myopathy_with_external_ophthalmoplegia|Central_core_myopathy|Malignant_hyperthermia,_susceptibility_to,_1|Neuromuscular_disease,_congenital,_with_uniform_type_1_fiber|not_specified|RYR1-Related_Disorders|not_provided;CLNDISDB=Human_Phenotype_Ontology:HP:0002047,Human_Phenotype_Ontology:HP:0004896,MedGen:CN209346|Human_Phenotype_Ontology:HP:0003789,Human_Phenotype_Ontology:HP:0003804,MONDO:MONDO:0009712,MedGen:C1850674,OMIM:255320,Orphanet:ORPHA98905|MONDO:MONDO:0007294,MedGen:C0751951,OMIM:117000,Orphanet:ORPHA597,SNOMED_CT:43152001|MONDO:MONDO:0007783,MedGen:C2930980,OMIM:145600|MedGen:C2674259|MedGen:CN169374|MedGen:CN239331|MedGen:CN517202;CLNHGVS=NC_000019.10:g.38485691G>A;CLNREVSTAT=criteria_provided,_conflicting_interpretations;CLNSIG=Conflicting_interpretations_of_pathogenicity;CLNSIGCONF=Benign(1),Likely_benign(10),Uncertain_significance(3);CLNVC=single_nucleotide_variant;CLNVCSO=SO:0001483;CLNVI=Illumina_Clinical_Services_Laboratory,Illumina:268837|UniProtKB_(protein):P21817#VAR_068514;GENEINFO=RYR1:6261;MC=SO:0001583|missense_variant;ORIGIN=1;RS=146504767;Pangolin=ENSG00000196218.13|22:0.0|-21:-0.0
chr19	38485695	971010	G	A	.	.	ALLELEID=958612;CLNDN=RYR1-Related_Disorders;CLNDISDB=MedGen:CN239331;CLNHGVS=NC_000019.10:g.38485695G>A;CLNREVSTAT=criteria_provided,_single_submitter;CLNSIG=Uncertain_significance;CLNVC=single_nucleotide_variant;CLNVCSO=SO:0001483;GENEINFO=RYR1:6261;MC=SO:0001819|synonymous_variant;ORIGIN=1;Pangolin=ENSG00000196218.13|2:0.0|18:-0.0
chr19	38485697	590549	C	T	.	.	ALLELEID=581502;CLNDN=RYR1-Related_Disorders|not_provided;CLNDISDB=MedGen:CN239331|MedGen:CN517202;CLNHGVS=NC_000019.10:g.38485697C>T;CLNREVSTAT=criteria_provided,_multiple_submitters,_no_conflicts;CLNSIG=Uncertain_significance;CLNVC=single_nucleotide_variant;CLNVCSO=SO:0001483;GENEINFO=RYR1:6261;MC=SO:0001583|missense_variant;ORIGIN=1;RS=1032892846;Pangolin=ENSG00000196218.13|-27:0.0|-6:-0.0
chr19	38485699	478236	C	A	.	.	ALLELEID=470114;CLNDN=RYR1-Related_Disorders;CLNDISDB=MedGen:CN239331;CLNHGVS=NC_000019.10:g.38485699C>A;CLNREVSTAT=criteria_provided,_single_submitter;CLNSIG=Uncertain_significance;CLNVC=single_nucleotide_variant;CLNVCSO=SO:0001483;GENEINFO=RYR1:6261;MC=SO:0001583|missense_variant;ORIGIN=1;RS=748851710;Pangolin=ENSG00000196218.13|-29:0.0|-31:-0.0
chr19	38485702	1060522	G	A	.	.	ALLELEID=1051251;CLNDN=RYR1-Related_Disorders;CLNDISDB=MedGen:CN239331;CLNHGVS=NC_000019.10:g.38485702G>A;CLNREVSTAT=criteria_provided,_single_submitter;CLNSIG=Uncertain_significance;CLNVC=single_nucleotide_variant;CLNVCSO=SO:0001483;GENEINFO=RYR1:6261;MC=SO:0001583|missense_variant;ORIGIN=1;Pangolin=ENSG00000196218.13|-32:0.0|11:-0.0
chr19	38485710	953638	C	G	.	.	ALLELEID=950763;CLNDN=RYR1-Related_Disorders;CLNDISDB=MedGen:CN239331;CLNHGVS=NC_000019.10:g.38485710C>G;CLNREVSTAT=criteria_provided,_single_submitter;CLNSIG=Uncertain_significance;CLNVC=single_nucleotide_variant;CLNVCSO=SO:0001483;GENEINFO=RYR1:6261;MC=SO:0001583|missense_variant;ORIGIN=1;Pangolin=ENSG00000196218.13|6:0.0|3:-0.0
chr19	38485741	590551	G	A	.	.	ALLELEID=581504;CLNDN=not_provided;CLNDISDB=MedGen:CN517202;CLNHGVS=NC_000019.10:g.38485741G>A;CLNREVSTAT=criteria_provided,_single_submitter;CLNSIG=Uncertain_significance;CLNVC=single_nucleotide_variant;CLNVCSO=SO:0001483;GENEINFO=RYR1:6261;MC=SO:0001583|missense_variant;ORIGIN=1;RS=1179510850;Pangolin=ENSG00000196218.13|17:0.0|-28:-0.0
chr19	38485747	940420	G	A	.	.	ALLELEID=938659;CLNDN=RYR1-Related_Disorders;CLNDISDB=MedGen:CN239331;CLNHGVS=NC_000019.10:g.38485747G>A;CLNREVSTAT=criteria_provided,_single_submitter;CLNSIG=Uncertain_significance;CLNVC=single_nucleotide_variant;CLNVCSO=SO:0001483;GENEINFO=RYR1:6261;MC=SO:0001583|missense_variant;ORIGIN=1;Pangolin=ENSG00000196218.13|12:0.0|11:-0.0
chr19	38485753	1004737	G	A	.	.	ALLELEID=998525;CLNDN=RYR1-Related_Disorders;CLNDISDB=MedGen:CN239331;CLNHGVS=NC_000019.10:g.38485753G>A;CLNREVSTAT=criteria_provided,_single_submitter;CLNSIG=Uncertain_significance;CLNVC=single_nucleotide_variant;CLNVCSO=SO:0001483;GENEINFO=RYR1:6261;MC=SO:0001583|missense_variant;ORIGIN=1;Pangolin=ENSG00000196218.13|5:0.0|0:-0.0
chr19	38485754	544389	C	T	.	.	ALLELEID=533345;CLNDN=RYR1-Related_Disorders;CLNDISDB=MedGen:CN239331;CLNHGVS=NC_000019.10:g.38485754C>T;CLNREVSTAT=criteria_provided,_single_submitter;CLNSIG=Uncertain_significance;CLNVC=single_nucleotide_variant;CLNVCSO=SO:0001483;GENEINFO=RYR1:6261;MC=SO:0001583|missense_variant;ORIGIN=1;RS=757262970;Pangolin=ENSG00000196218.13|4:0.0|5:-0.0
chr19	38485775	161373	G	A	.	.	AF_ESP=8e-05;AF_EXAC=2e-05;ALLELEID=171235;CLNDN=Myopathy,_RYR1-associated|RYR1-Related_Disorders|not_provided;CLNDISDB=MedGen:CN221567|MedGen:CN239331|MedGen:CN517202;CLNHGVS=NC_000019.10:g.38485775G>A;CLNREVSTAT=criteria_provided,_conflicting_interpretations;CLNSIG=Conflicting_interpretations_of_pathogenicity;CLNSIGCONF=Likely_pathogenic(1),Uncertain_significance(2);CLNVC=single_nucleotide_variant;CLNVCSO=SO:0001483;GENEINFO=RYR1:6261;MC=SO:0001583|missense_variant;ORIGIN=1;RS=371566475;Pangolin=ENSG00000196218.13|-17:0.0|6:-0.0
chr19	38485787	382697	A	C	.	.	ALLELEID=376442;CLNDN=RYR1-Related_Disorders|not_provided;CLNDISDB=MedGen:CN239331|MedGen:CN517202;CLNHGVS=NC_000019.10:g.38485787A>C;CLNREVSTAT=criteria_provided,_multiple_submitters,_no_conflicts;CLNSIG=Uncertain_significance;CLNVC=single_nucleotide_variant;CLNVCSO=SO:0001483;GENEINFO=RYR1:6261;MC=SO:0001583|missense_variant;ORIGIN=1;RS=754785770;Pangolin=ENSG00000196218.13|4:0.0|23:-0.0
chr19	38485787	544383	A	G	.	.	ALLELEID=532988;CLNDN=RYR1-Related_Disorders;CLNDISDB=MedGen:CN239331;CLNHGVS=NC_000019.10:g.38485787A>G;CLNREVSTAT=criteria_provided,_single_submitter;CLNSIG=Uncertain_significance;CLNVC=single_nucleotide_variant;CLNVCSO=SO:0001483;GENEINFO=RYR1:6261;MC=SO:0001583|missense_variant;ORIGIN=1;RS=754785770;Pangolin=ENSG00000196218.13|4:0.0|-29:-0.0
chr19	38485790	548508	ACCT	A	.	.	ALLELEID=539090;CLNDN=Minicore_myopathy_with_external_ophthalmoplegia|Central_core_myopathy|Malignant_hyperthermia,_susceptibility_to,_1|RYR1-Related_Disorders|not_provided;CLNDISDB=Human_Phenotype_Ontology:HP:0003789,Human_Phenotype_Ontology:HP:0003804,MONDO:MONDO:0009712,MedGen:C1850674,OMIM:255320,Orphanet:ORPHA98905|MONDO:MONDO:0007294,MedGen:C0751951,OMIM:117000,Orphanet:ORPHA597,SNOMED_CT:43152001|MONDO:MONDO:0007783,MedGen:C2930980,OMIM:145600|MedGen:CN239331|MedGen:CN517202;CLNHGVS=NC_000019.10:g.38485792CTC[1];CLNREVSTAT=criteria_provided,_multiple_submitters,_no_conflicts;CLNSIG=Uncertain_significance;CLNVC=Microsatellite;CLNVCSO=SO:0000289;CLNVI=Invitae:8467983;GENEINFO=RYR1:6261;MC=SO:0001822|inframe_deletion;ORIGIN=5;RS=1438501767;Pangolin=ENSG00000196218.13|4:0.0|1:-0.0
chr19	38485830	998534	C	A	.	.	ALLELEID=998526;CLNDN=RYR1-Related_Disorders;CLNDISDB=MedGen:CN239331;CLNHGVS=NC_000019.10:g.38485830C>A;CLNREVSTAT=criteria_provided,_single_submitter;CLNSIG=Uncertain_significance;CLNVC=single_nucleotide_variant;CLNVCSO=SO:0001483;GENEINFO=RYR1:6261;MC=SO:0001583|missense_variant;ORIGIN=1;Pangolin=ENSG00000196218.13|-27:0.0|-20:-0.0
chr19	38485834	948541	C	G	.	.	ALLELEID=928945;CLNDN=RYR1-Related_Disorders;CLNDISDB=MedGen:CN239331;CLNHGVS=NC_000019.10:g.38485834C>G;CLNREVSTAT=criteria_provided,_single_submitter;CLNSIG=Uncertain_significance;CLNVC=single_nucleotide_variant;CLNVCSO=SO:0001483;GENEINFO=RYR1:6261;MC=SO:0001583|missense_variant;ORIGIN=1;Pangolin=ENSG00000196218.13|-43:0.0|-24:-0.0
chr19	38485850	969394	A	C	.	.	ALLELEID=958613;CLNDN=RYR1-Related_Disorders;CLNDISDB=MedGen:CN239331;CLNHGVS=NC_000019.10:g.38485850A>C;CLNREVSTAT=criteria_provided,_single_submitter;CLNSIG=Uncertain_significance;CLNVC=single_nucleotide_variant;CLNVCSO=SO:0001483;GENEINFO=RYR1:6261;MC=SO:0001583|missense_variant;ORIGIN=1;Pangolin=ENSG00000196218.13|-40:0.0|-40:-0.0
chr19	38485853	544431	A	C	.	.	AF_EXAC=2e-05;AF_TGP=0.0004;ALLELEID=532901;CLNDN=RYR1-Related_Disorders;CLNDISDB=MedGen:CN239331;CLNHGVS=NC_000019.10:g.38485853A>C;CLNREVSTAT=criteria_provided,_single_submitter;CLNSIG=Uncertain_significance;CLNVC=single_nucleotide_variant;CLNVCSO=SO:0001483;GENEINFO=RYR1:6261;MC=SO:0001583|missense_variant;ORIGIN=1;RS=548973328;Pangolin=ENSG00000196218.13|-37:0.0|-43:-0.0
chr19	38485857	1007887	C	A	.	.	ALLELEID=998527;CLNDN=RYR1-Related_Disorders;CLNDISDB=MedGen:CN239331;CLNHGVS=NC_000019.10:g.38485857C>A;CLNREVSTAT=criteria_provided,_single_submitter;CLNSIG=Uncertain_significance;CLNVC=single_nucleotide_variant;CLNVCSO=SO:0001483;GENEINFO=RYR1:6261;MC=SO:0001819|synonymous_variant;ORIGIN=1;Pangolin=ENSG00000196218.13|2:0.0|-47:-0.0
chr19	38485889	201157	C	G	.	.	ALLELEID=198027;CLNDN=Minicore_myopathy_with_external_ophthalmoplegia|Central_core_myopathy|Malignant_hyperthermia,_susceptibility_to,_1;CLNDISDB=Human_Phenotype_Ontology:HP:0003789,Human_Phenotype_Ontology:HP:0003804,MONDO:MONDO:0009712,MedGen:C1850674,OMIM:255320,Orphanet:ORPHA98905|MONDO:MONDO:0007294,MedGen:C0751951,OMIM:117000,Orphanet:ORPHA597,SNOMED_CT:43152001|MONDO:MONDO:0007783,MedGen:C2930980,OMIM:145600;CLNHGVS=NC_000019.10:g.38485889C>G;CLNREVSTAT=criteria_provided,_single_submitter;CLNSIG=Uncertain_significance;CLNVC=single_nucleotide_variant;CLNVCSO=SO:0001483;CLNVI=Illumina_Clinical_Services_Laboratory,Illumina:927521;GENEINFO=RYR1:6261;MC=SO:0001583|missense_variant;ORIGIN=1;Pangolin=ENSG00000196218.13|1:0.0|19:-0.0
chr19	38485890	500419	G	A	.	.	AF_ESP=0.00062;AF_EXAC=0.00012;ALLELEID=491843;CLNDN=RYR1-Related_Disorders|not_provided;CLNDISDB=MedGen:CN239331|MedGen:CN517202;CLNHGVS=NC_000019.10:g.38485890G>A;CLNREVSTAT=criteria_provided,_conflicting_interpretations;CLNSIG=Conflicting_interpretations_of_pathogenicity;CLNSIGCONF=Likely_benign(1),Uncertain_significance(1);CLNVC=single_nucleotide_variant;CLNVCSO=SO:0001483;GENEINFO=RYR1:6261;MC=SO:0001819|synonymous_variant;ORIGIN=1;RS=149471411;Pangolin=ENSG00000196218.13|2:0.0|31:-0.0
chr19	38485928	1001968	C	T	.	.	ALLELEID=998528;CLNDN=RYR1-Related_Disorders;CLNDISDB=MedGen:CN239331;CLNHGVS=NC_000019.10:g.38485928C>T;CLNREVSTAT=criteria_provided,_single_submitter;CLNSIG=Uncertain_significance;CLNVC=single_nucleotide_variant;CLNVCSO=SO:0001483;GENEINFO=RYR1:6261;MC=SO:0001583|missense_variant;ORIGIN=1;Pangolin=ENSG00000196218.13|-2:0.0|-7:-0.0
chr19	38485930	590555	C	T	.	.	AF_EXAC=2e-05;ALLELEID=581507;CLNDN=RYR1-Related_Disorders|not_provided;CLNDISDB=MedGen:CN239331|MedGen:CN517202;CLNHGVS=NC_000019.10:g.38485930C>T;CLNREVSTAT=criteria_provided,_multiple_submitters,_no_conflicts;CLNSIG=Uncertain_significance;CLNVC=single_nucleotide_variant;CLNVCSO=SO:0001483;GENEINFO=RYR1:6261;MC=SO:0001583|missense_variant;ORIGIN=1;RS=759566652;Pangolin=ENSG00000196218.13|-3:0.0|-22:-0.0
chr19	38485942	478237	C	T	.	.	AF_EXAC=7e-05;AF_TGP=0.0002;ALLELEID=470680;CLNDN=RYR1-Related_Disorders|not_provided;CLNDISDB=MedGen:CN239331|MedGen:CN517202;CLNHGVS=NC_000019.10:g.38485942C>T;CLNREVSTAT=criteria_provided,_multiple_submitters,_no_conflicts;CLNSIG=Uncertain_significance;CLNVC=single_nucleotide_variant;CLNVCSO=SO:0001483;GENEINFO=RYR1:6261;MC=SO:0001583|missense_variant;ORIGIN=1;RS=202225176;Pangolin=ENSG00000196218.13|-2:0.0|-34:-0.0
chr19	38485961	657976	C	T	.	.	ALLELEID=647995;CLNDN=RYR1-Related_Disorders;CLNDISDB=MedGen:CN239331;CLNHGVS=NC_000019.10:g.38485961C>T;CLNREVSTAT=criteria_provided,_single_submitter;CLNSIG=Uncertain_significance;CLNVC=single_nucleotide_variant;CLNVCSO=SO:0001483;GENEINFO=RYR1:6261;MC=SO:0001583|missense_variant;ORIGIN=1;RS=1600772418;Pangolin=ENSG00000196218.13|-40:0.0|-1:-0.0
chr19	38485963	224381	T	G	.	.	AF_EXAC=1e-05;AF_TGP=0.0002;ALLELEID=226118;CLNDN=Malignant_hyperthermia,_susceptibility_to,_1;CLNDISDB=MONDO:MONDO:0007783,MedGen:C2930980,OMIM:145600;CLNHGVS=NC_000019.10:g.38485963T>G;CLNREVSTAT=criteria_provided,_single_submitter;CLNSIG=Uncertain_significance;CLNVC=single_nucleotide_variant;CLNVCSO=SO:0001483;GENEINFO=RYR1:6261;MC=SO:0001583|missense_variant;ORIGIN=0;RS=571494344;Pangolin=ENSG00000196218.13|9:0.0|-42:-0.0
chr19	38485964	93272	C	T	.	.	ALLELEID=99179;CLNDN=not_provided;CLNDISDB=MedGen:CN517202;CLNHGVS=NC_000019.10:g.38485964C>T;CLNREVSTAT=criteria_provided,_multiple_submitters,_no_conflicts;CLNSIG=Uncertain_significance;CLNVC=single_nucleotide_variant;CLNVCSO=SO:0001483;GENEINFO=RYR1:6261;MC=SO:0001583|missense_variant;ORIGIN=1;RS=398123472;Pangolin=ENSG00000196218.13|-43:0.0|-4:-0.0
chr19	38485969	590557	A	G	.	.	ALLELEID=581508;CLNDN=RYR1-Related_Disorders|not_provided;CLNDISDB=MedGen:CN239331|MedGen:CN517202;CLNHGVS=NC_000019.10:g.38485969A>G;CLNREVSTAT=criteria_provided,_multiple_submitters,_no_conflicts;CLNSIG=Uncertain_significance;CLNVC=single_nucleotide_variant;CLNVCSO=SO:0001483;GENEINFO=RYR1:6261;MC=SO:0001583|missense_variant;ORIGIN=1;RS=1568484835;Pangolin=ENSG00000196218.13|-48:0.0|49:-0.0
chr19	38485970	1017985	G	C	.	.	ALLELEID=1013693;CLNDN=RYR1-Related_Disorders;CLNDISDB=MedGen:CN239331;CLNHGVS=NC_000019.10:g.38485970G>C;CLNREVSTAT=criteria_provided,_single_submitter;CLNSIG=Uncertain_significance;CLNVC=single_nucleotide_variant;CLNVCSO=SO:0001483;GENEINFO=RYR1:6261;MC=SO:0001583|missense_variant;ORIGIN=1;Pangolin=ENSG00000196218.13|48:0.0|1:-0.0
chr19	38485972	934558	C	G	.	.	ALLELEID=938660;CLNDN=RYR1-Related_Disorders;CLNDISDB=MedGen:CN239331;CLNHGVS=NC_000019.10:g.38485972C>G;CLNREVSTAT=criteria_provided,_single_submitter;CLNSIG=Uncertain_significance;CLNVC=single_nucleotide_variant;CLNVCSO=SO:0001483;GENEINFO=RYR1:6261;MC=SO:0001583|missense_variant;ORIGIN=1;Pangolin=ENSG00000196218.13|7:0.0|46:-0.0
chr19	38485972	224382	C	T	.	.	AF_EXAC=0.00111;AF_TGP=0.0018;ALLELEID=226119;CLNDN=Minicore_myopathy_with_external_ophthalmoplegia|Central_core_myopathy|Malignant_hyperthermia,_susceptibility_to,_1|Neuromuscular_disease,_congenital,_with_uniform_type_1_fiber|not_specified|RYR1-Related_Disorders|not_provided;CLNDISDB=Human_Phenotype_Ontology:HP:0003789,Human_Phenotype_Ontology:HP:0003804,MONDO:MONDO:0009712,MedGen:C1850674,OMIM:255320,Orphanet:ORPHA98905|MONDO:MONDO:0007294,MedGen:C0751951,OMIM:117000,Orphanet:ORPHA597,SNOMED_CT:43152001|MONDO:MONDO:0007783,MedGen:C2930980,OMIM:145600|MedGen:C2674259|MedGen:CN169374|MedGen:CN239331|MedGen:CN517202;CLNHGVS=NC_000019.10:g.38485972C>T;CLNREVSTAT=criteria_provided,_conflicting_interpretations;CLNSIG=Conflicting_interpretations_of_pathogenicity;CLNSIGCONF=Benign(4),Likely_benign(3),Uncertain_significance(2);CLNVC=single_nucleotide_variant;CLNVCSO=SO:0001483;CLNVI=Illumina_Clinical_Services_Laboratory,Illumina:159862;GENEINFO=RYR1:6261;MC=SO:0001583|missense_variant;ORIGIN=1;RS=192863857;Pangolin=ENSG00000196218.13|-2:0.0|46:-0.0
chr19	38485973	979081	C	G	.	.	ALLELEID=967220;CLNDN=Malignant_hyperthermia,_susceptibility_to,_1;CLNDISDB=MONDO:MONDO:0007783,MedGen:C2930980,OMIM:145600;CLNHGVS=NC_000019.10:g.38485973C>G;CLNREVSTAT=criteria_provided,_single_submitter;CLNSIG=Uncertain_significance;CLNVC=single_nucleotide_variant;CLNVCSO=SO:0001483;GENEINFO=RYR1:6261;MC=SO:0001583|missense_variant;ORIGIN=1;Pangolin=ENSG00000196218.13|-13:0.0|45:-0.0
chr19	38485976	329035	C	T	.	.	AF_EXAC=0.00019;AF_TGP=0.0008;ALLELEID=333348;CLNDN=Minicore_myopathy_with_external_ophthalmoplegia|Central_core_myopathy|Malignant_hyperthermia,_susceptibility_to,_1|Neuromuscular_disease,_congenital,_with_uniform_type_1_fiber|RYR1-Related_Disorders;CLNDISDB=Human_Phenotype_Ontology:HP:0003789,Human_Phenotype_Ontology:HP:0003804,MONDO:MONDO:0009712,MedGen:C1850674,OMIM:255320,Orphanet:ORPHA98905|MONDO:MONDO:0007294,MedGen:C0751951,OMIM:117000,Orphanet:ORPHA597,SNOMED_CT:43152001|MONDO:MONDO:0007783,MedGen:C2930980,OMIM:145600|MedGen:C2674259|MedGen:CN239331;CLNHGVS=NC_000019.10:g.38485976C>T;CLNREVSTAT=criteria_provided,_conflicting_interpretations;CLNSIG=Conflicting_interpretations_of_pathogenicity;CLNSIGCONF=Likely_benign(4),Uncertain_significance(1);CLNVC=single_nucleotide_variant;CLNVCSO=SO:0001483;CLNVI=Illumina_Clinical_Services_Laboratory,Illumina:552461;GENEINFO=RYR1:6261;MC=SO:0001583|missense_variant;ORIGIN=1;RS=199837883;Pangolin=ENSG00000196218.13|42:0.0|-5:-0.0
chr19	38485977	478238	G	A	.	.	AF_TGP=0.0004;ALLELEID=469706;CLNDN=RYR1-Related_Disorders|not_provided;CLNDISDB=MedGen:CN239331|MedGen:CN517202;CLNHGVS=NC_000019.10:g.38485977G>A;CLNREVSTAT=criteria_provided,_conflicting_interpretations;CLNSIG=Conflicting_interpretations_of_pathogenicity;CLNSIGCONF=Likely_benign(1),Uncertain_significance(1);CLNVC=single_nucleotide_variant;CLNVCSO=SO:0001483;GENEINFO=RYR1:6261;MC=SO:0001819|synonymous_variant;ORIGIN=1;RS=572516017;Pangolin=ENSG00000196218.13|41:0.0|-6:-0.0
chr19	38485991	196883	C	T	.	.	ALLELEID=194044;CLNDN=not_provided;CLNDISDB=MedGen:CN517202;CLNHGVS=NC_000019.10:g.38485991C>T;CLNREVSTAT=criteria_provided,_single_submitter;CLNSIG=Uncertain_significance;CLNVC=single_nucleotide_variant;CLNVCSO=SO:0001483;GENEINFO=RYR1:6261;MC=SO:0001583|missense_variant;ORIGIN=1;RS=765255811;Pangolin=ENSG00000196218.13|27:0.0|27:-0.0
chr19	38485994	451604	C	G	.	.	AF_ESP=8e-05;ALLELEID=446104;CLNDN=not_provided;CLNDISDB=MedGen:CN517202;CLNHGVS=NC_000019.10:g.38485994C>G;CLNREVSTAT=criteria_provided,_single_submitter;CLNSIG=Uncertain_significance;CLNVC=single_nucleotide_variant;CLNVCSO=SO:0001483;GENEINFO=RYR1:6261;MC=SO:0001583|missense_variant;ORIGIN=1;RS=369480385;Pangolin=ENSG00000196218.13|-5:0.0|24:-0.0
chr19	38485996	1009683	T	C	.	.	ALLELEID=998529;CLNDN=RYR1-Related_Disorders;CLNDISDB=MedGen:CN239331;CLNHGVS=NC_000019.10:g.38485996T>C;CLNREVSTAT=criteria_provided,_single_submitter;CLNSIG=Uncertain_significance;CLNVC=single_nucleotide_variant;CLNVCSO=SO:0001483;GENEINFO=RYR1:6261;MC=SO:0001583|missense_variant;ORIGIN=1;Pangolin=ENSG00000196218.13|7:0.0|22:-0.0
chr19	38486007	568562	C	A	.	.	AF_ESP=8e-05;ALLELEID=573053;CLNDN=RYR1-Related_Disorders|not_provided;CLNDISDB=MedGen:CN239331|MedGen:CN517202;CLNHGVS=NC_000019.10:g.38486007C>A;CLNREVSTAT=criteria_provided,_conflicting_interpretations;CLNSIG=Conflicting_interpretations_of_pathogenicity;CLNSIGCONF=Likely_benign(1),Uncertain_significance(1);CLNVC=single_nucleotide_variant;CLNVCSO=SO:0001483;GENEINFO=RYR1:6261;MC=SO:0001819|synonymous_variant;ORIGIN=1;RS=373382967;Pangolin=ENSG00000196218.13|2:0.01|11:-0.0
chr19	38486019	196882	T	G	.	.	AF_ESP=0.00023;AF_EXAC=0.00051;ALLELEID=194043;CLNDN=not_specified|RYR1-Related_Disorders|not_provided;CLNDISDB=MedGen:CN169374|MedGen:CN239331|MedGen:CN517202;CLNHGVS=NC_000019.10:g.38486019T>G;CLNREVSTAT=criteria_provided,_conflicting_interpretations;CLNSIG=Conflicting_interpretations_of_pathogenicity;CLNSIGCONF=Likely_benign(4),Uncertain_significance(1);CLNVC=single_nucleotide_variant;CLNVCSO=SO:0001483;GENEINFO=RYR1:6261;MC=SO:0001819|synonymous_variant;ORIGIN=1;RS=200950362;Pangolin=ENSG00000196218.13|14:0.0|-1:-0.0
chr19	38486040	329036	G	C	.	.	AF_EXAC=4e-05;ALLELEID=333349;CLNDN=Minicore_myopathy_with_external_ophthalmoplegia|Central_core_myopathy|Malignant_hyperthermia,_susceptibility_to,_1|Neuromuscular_disease,_congenital,_with_uniform_type_1_fiber|RYR1-Related_Disorders;CLNDISDB=Human_Phenotype_Ontology:HP:0003789,Human_Phenotype_Ontology:HP:0003804,MONDO:MONDO:0009712,MedGen:C1850674,OMIM:255320,Orphanet:ORPHA98905|MONDO:MONDO:0007294,MedGen:C0751951,OMIM:117000,Orphanet:ORPHA597,SNOMED_CT:43152001|MONDO:MONDO:0007783,MedGen:C2930980,OMIM:145600|MedGen:C2674259|MedGen:CN239331;CLNHGVS=NC_000019.10:g.38486040G>C;CLNREVSTAT=criteria_provided,_conflicting_interpretations;CLNSIG=Conflicting_interpretations_of_pathogenicity;CLNSIGCONF=Likely_benign(1),Uncertain_significance(4);CLNVC=single_nucleotide_variant;CLNVCSO=SO:0001483;CLNVI=Illumina_Clinical_Services_Laboratory,Illumina:278480;GENEINFO=RYR1:6261;MC=SO:0001819|synonymous_variant;ORIGIN=1;RS=772422894;Pangolin=ENSG00000196218.13|31:0.0|-22:-0.0
chr19	38486093	329037	G	T	.	.	ALLELEID=343420;CLNDN=Central_core_myopathy|Malignant_hyperthermia_susceptibility|Multiminicore_Disease|Neuromuscular_disease,_congenital,_with_uniform_type_1_fiber;CLNDISDB=MONDO:MONDO:0007294,MedGen:C0751951,OMIM:117000,Orphanet:ORPHA597,SNOMED_CT:43152001|MONDO:MONDO:0018493,MedGen:C0024591,OMIM:PS145600,Orphanet:ORPHA423|MedGen:C0270962,Orphanet:ORPHA598|MedGen:C2674259;CLNHGVS=NC_000019.10:g.38486093G>T;CLNREVSTAT=criteria_provided,_single_submitter;CLNSIG=Uncertain_significance;CLNVC=single_nucleotide_variant;CLNVCSO=SO:0001483;CLNVI=Illumina_Clinical_Services_Laboratory,Illumina:574738;GENEINFO=RYR1:6261;MC=SO:0001583|missense_variant;ORIGIN=1;RS=886054389;Pangolin=ENSG00000196218.13|-8:0.0|26:-0.0
chr19	38486114	565914	G	T	.	.	ALLELEID=572408;CLNDN=RYR1-Related_Disorders;CLNDISDB=MedGen:CN239331;CLNHGVS=NC_000019.10:g.38486114G>T;CLNREVSTAT=criteria_provided,_single_submitter;CLNSIG=Uncertain_significance;CLNVC=single_nucleotide_variant;CLNVCSO=SO:0001483;GENEINFO=RYR1:6261;MC=SO:0001583|missense_variant;ORIGIN=1;RS=750141316;Pangolin=ENSG00000196218.13|5:0.0|-5:-0.0
chr19	38486119	544450	G	A	.	.	ALLELEID=532908;CLNDN=RYR1-Related_Disorders;CLNDISDB=MedGen:CN239331;CLNHGVS=NC_000019.10:g.38486119G>A;CLNREVSTAT=criteria_provided,_single_submitter;CLNSIG=Uncertain_significance;CLNVC=single_nucleotide_variant;CLNVCSO=SO:0001483;GENEINFO=RYR1:6261;MC=SO:0001583|missense_variant;ORIGIN=1;RS=1169294876;Pangolin=ENSG00000196218.13|2:0.0|0:-0.0
chr19	38486131	847163	G	A	.	.	ALLELEID=847598;CLNDN=RYR1-Related_Disorders;CLNDISDB=MedGen:CN239331;CLNHGVS=NC_000019.10:g.38486131G>A;CLNREVSTAT=criteria_provided,_single_submitter;CLNSIG=Uncertain_significance;CLNVC=single_nucleotide_variant;CLNVCSO=SO:0001483;GENEINFO=RYR1:6261;MC=SO:0001583|missense_variant;ORIGIN=1;Pangolin=ENSG00000196218.13|-12:0.0|-3:-0.0
chr19	38486134	590559	C	T	.	.	ALLELEID=581509;CLNDN=RYR1-Related_Disorders|not_provided;CLNDISDB=MedGen:CN239331|MedGen:CN517202;CLNHGVS=NC_000019.10:g.38486134C>T;CLNREVSTAT=criteria_provided,_multiple_submitters,_no_conflicts;CLNSIG=Uncertain_significance;CLNVC=single_nucleotide_variant;CLNVCSO=SO:0001483;GENEINFO=RYR1:6261;MC=SO:0001583|missense_variant;ORIGIN=1;RS=746110626;Pangolin=ENSG00000196218.13|-15:0.0|-6:-0.0
chr19	38486139	498326	C	T	.	.	AF_EXAC=2e-05;ALLELEID=489750;CLNDN=not_provided;CLNDISDB=MedGen:CN517202;CLNHGVS=NC_000019.10:g.38486139C>T;CLNREVSTAT=criteria_provided,_single_submitter;CLNSIG=Uncertain_significance;CLNVC=single_nucleotide_variant;CLNVCSO=SO:0001483;GENEINFO=RYR1:6261;MC=SO:0001819|synonymous_variant;ORIGIN=1;RS=775744847;Pangolin=ENSG00000196218.13|-20:0.0|28:-0.0
chr19	38486143	283551	G	A	.	.	AF_ESP=8e-05;AF_EXAC=5e-05;ALLELEID=267788;CLNDN=not_provided;CLNDISDB=MedGen:CN517202;CLNHGVS=NC_000019.10:g.38486143G>A;CLNREVSTAT=criteria_provided,_single_submitter;CLNSIG=Uncertain_significance;CLNVC=single_nucleotide_variant;CLNVCSO=SO:0001483;GENEINFO=RYR1:6261;MC=SO:0001583|missense_variant;ORIGIN=1;RS=147603571;Pangolin=ENSG00000196218.13|-24:0.0|-1:-0.0
chr19	38486147	989362	G	C	.	.	ALLELEID=977293;CLNDN=Malignant_hyperthermia,_susceptibility_to,_1;CLNDISDB=MONDO:MONDO:0007783,MedGen:C2930980,OMIM:145600;CLNHGVS=NC_000019.10:g.38486147G>C;CLNREVSTAT=criteria_provided,_single_submitter;CLNSIG=Uncertain_significance;CLNVC=single_nucleotide_variant;CLNVCSO=SO:0001483;CLNVI=Illumina_Clinical_Services_Laboratory,Illumina:1740390;GENEINFO=RYR1:6261;MC=SO:0001583|missense_variant;ORIGIN=0;Pangolin=ENSG00000196218.13|14:0.0|-28:-0.0
chr19	38486155	936423	G	A	.	.	ALLELEID=938661;CLNDN=RYR1-Related_Disorders;CLNDISDB=MedGen:CN239331;CLNHGVS=NC_000019.10:g.38486155G>A;CLNREVSTAT=criteria_provided,_single_submitter;CLNSIG=Uncertain_significance;CLNVC=single_nucleotide_variant;CLNVCSO=SO:0001483;GENEINFO=RYR1:6261;MC=SO:0001583|missense_variant;ORIGIN=1;Pangolin=ENSG00000196218.13|47:0.01|47:-0.0
chr19	38486158	638383	G	A	.	.	ALLELEID=626273;CLNDN=RYR1-Related_Disorders;CLNDISDB=MedGen:CN239331;CLNHGVS=NC_000019.10:g.38486158G>A;CLNREVSTAT=criteria_provided,_single_submitter;CLNSIG=Uncertain_significance;CLNVC=single_nucleotide_variant;CLNVCSO=SO:0001483;GENEINFO=RYR1:6261;MC=SO:0001583|missense_variant;ORIGIN=0;RS=1600773722;Pangolin=ENSG00000196218.13|44:0.01|44:-0.01
chr19	38486180	329038	T	C	.	.	ALLELEID=343421;CLNDN=Minicore_myopathy_with_external_ophthalmoplegia|Central_core_myopathy|Malignant_hyperthermia,_susceptibility_to,_1|Neuromuscular_disease,_congenital,_with_uniform_type_1_fiber;CLNDISDB=Human_Phenotype_Ontology:HP:0003789,Human_Phenotype_Ontology:HP:0003804,MONDO:MONDO:0009712,MedGen:C1850674,OMIM:255320,Orphanet:ORPHA98905|MONDO:MONDO:0007294,MedGen:C0751951,OMIM:117000,Orphanet:ORPHA597,SNOMED_CT:43152001|MONDO:MONDO:0007783,MedGen:C2930980,OMIM:145600|MedGen:C2674259;CLNHGVS=NC_000019.10:g.38486180T>C;CLNREVSTAT=criteria_provided,_single_submitter;CLNSIG=Uncertain_significance;CLNVC=single_nucleotide_variant;CLNVCSO=SO:0001483;CLNVI=Illumina_Clinical_Services_Laboratory,Illumina:782525;GENEINFO=RYR1:6261;MC=SO:0001583|missense_variant;ORIGIN=1;RS=886054390;Pangolin=ENSG00000196218.13|16:0.0|22:-0.01
chr19	38486188	641206	G	A	.	.	ALLELEID=647996;CLNDN=RYR1-Related_Disorders;CLNDISDB=MedGen:CN239331;CLNHGVS=NC_000019.10:g.38486188G>A;CLNREVSTAT=criteria_provided,_single_submitter;CLNSIG=Uncertain_significance;CLNVC=single_nucleotide_variant;CLNVCSO=SO:0001483;GENEINFO=RYR1:6261;MC=SO:0001583|missense_variant;ORIGIN=1;RS=926669024;Pangolin=ENSG00000196218.13|8:0.0|14:-0.01
chr19	38486188	1003696	G	C	.	.	ALLELEID=998530;CLNDN=RYR1-Related_Disorders;CLNDISDB=MedGen:CN239331;CLNHGVS=NC_000019.10:g.38486188G>C;CLNREVSTAT=criteria_provided,_single_submitter;CLNSIG=Uncertain_significance;CLNVC=single_nucleotide_variant;CLNVCSO=SO:0001483;GENEINFO=RYR1:6261;MC=SO:0001583|missense_variant;ORIGIN=1;Pangolin=ENSG00000196218.13|14:0.01|-3:-0.0
chr19	38489158	389349	C	G	.	.	AF_ESP=0.00023;AF_EXAC=7e-05;ALLELEID=377611;CLNDN=not_specified|not_provided;CLNDISDB=MedGen:CN169374|MedGen:CN517202;CLNHGVS=NC_000019.10:g.38489158C>G;CLNREVSTAT=criteria_provided,_conflicting_interpretations;CLNSIG=Conflicting_interpretations_of_pathogenicity;CLNSIGCONF=Likely_benign(1),Uncertain_significance(1);CLNVC=single_nucleotide_variant;CLNVCSO=SO:0001483;GENEINFO=RYR1:6261;MC=SO:0001627|intron_variant;ORIGIN=1;RS=375020048;Pangolin=ENSG00000196218.13|-14:0.01|19:-0.03
chr19	38489168	329039	G	T	.	.	AF_EXAC=2e-05;ALLELEID=348730;CLNDN=Minicore_myopathy_with_external_ophthalmoplegia|Central_core_myopathy|Malignant_hyperthermia,_susceptibility_to,_1|Neuromuscular_disease,_congenital,_with_uniform_type_1_fiber;CLNDISDB=Human_Phenotype_Ontology:HP:0003789,Human_Phenotype_Ontology:HP:0003804,MONDO:MONDO:0009712,MedGen:C1850674,OMIM:255320,Orphanet:ORPHA98905|MONDO:MONDO:0007294,MedGen:C0751951,OMIM:117000,Orphanet:ORPHA597,SNOMED_CT:43152001|MONDO:MONDO:0007783,MedGen:C2930980,OMIM:145600|MedGen:C2674259;CLNHGVS=NC_000019.10:g.38489168G>T;CLNREVSTAT=criteria_provided,_conflicting_interpretations;CLNSIG=Conflicting_interpretations_of_pathogenicity;CLNSIGCONF=Likely_benign(2),Uncertain_significance(2);CLNVC=single_nucleotide_variant;CLNVCSO=SO:0001483;CLNVI=Illumina_Clinical_Services_Laboratory,Illumina:824465;GENEINFO=RYR1:6261;MC=SO:0001627|intron_variant;ORIGIN=1;RS=776320867;Pangolin=ENSG00000196218.13|9:0.02|-24:-0.0
chr19	38489174	544482	T	C	.	.	AF_ESP=8e-05;AF_EXAC=2e-05;ALLELEID=533347;CLNDN=RYR1-Related_Disorders;CLNDISDB=MedGen:CN239331;CLNHGVS=NC_000019.10:g.38489174T>C;CLNREVSTAT=criteria_provided,_single_submitter;CLNSIG=Uncertain_significance;CLNVC=single_nucleotide_variant;CLNVCSO=SO:0001483;GENEINFO=RYR1:6261;MC=SO:0001627|intron_variant;ORIGIN=1;RS=370111319;Pangolin=ENSG00000196218.13|-30:0.0|3:-0.03
chr19	38489213	329040	A	C	.	.	ALLELEID=343424;CLNDN=Minicore_myopathy_with_external_ophthalmoplegia|Central_core_myopathy|Malignant_hyperthermia,_susceptibility_to,_1|Neuromuscular_disease,_congenital,_with_uniform_type_1_fiber;CLNDISDB=Human_Phenotype_Ontology:HP:0003789,Human_Phenotype_Ontology:HP:0003804,MONDO:MONDO:0009712,MedGen:C1850674,OMIM:255320,Orphanet:ORPHA98905|MONDO:MONDO:0007294,MedGen:C0751951,OMIM:117000,Orphanet:ORPHA597,SNOMED_CT:43152001|MONDO:MONDO:0007783,MedGen:C2930980,OMIM:145600|MedGen:C2674259;CLNHGVS=NC_000019.10:g.38489213A>C;CLNREVSTAT=criteria_provided,_single_submitter;CLNSIG=Uncertain_significance;CLNVC=single_nucleotide_variant;CLNVCSO=SO:0001483;CLNVI=Illumina_Clinical_Services_Laboratory,Illumina:704758;GENEINFO=RYR1:6261;MC=SO:0001583|missense_variant;ORIGIN=1;RS=886054391;Pangolin=ENSG00000196218.13|-36:0.01|0:-0.0
chr19	38489222	808545	A	G	.	.	ALLELEID=797818;CLNDN=not_provided;CLNDISDB=MedGen:CN517202;CLNHGVS=NC_000019.10:g.38489222A>G;CLNREVSTAT=criteria_provided,_single_submitter;CLNSIG=Uncertain_significance;CLNVC=single_nucleotide_variant;CLNVCSO=SO:0001483;GENEINFO=RYR1:6261;MC=SO:0001583|missense_variant;ORIGIN=1;RS=1600783587;Pangolin=ENSG00000196218.13|-1:0.07|-45:-0.02
chr19	38489225	859457	A	G	.	.	ALLELEID=847599;CLNDN=RYR1-Related_Disorders;CLNDISDB=MedGen:CN239331;CLNHGVS=NC_000019.10:g.38489225A>G;CLNREVSTAT=criteria_provided,_single_submitter;CLNSIG=Uncertain_significance;CLNVC=single_nucleotide_variant;CLNVCSO=SO:0001483;GENEINFO=RYR1:6261;MC=SO:0001583|missense_variant;ORIGIN=1;Pangolin=ENSG00000196218.13|-1:0.0|-48:-0.01
chr19	38489236	889255	G	T	.	.	ALLELEID=880435;CLNDN=Minicore_myopathy_with_external_ophthalmoplegia|Central_core_myopathy|Malignant_hyperthermia,_susceptibility_to,_1;CLNDISDB=Human_Phenotype_Ontology:HP:0003789,Human_Phenotype_Ontology:HP:0003804,MONDO:MONDO:0009712,MedGen:C1850674,OMIM:255320,Orphanet:ORPHA98905|MONDO:MONDO:0007294,MedGen:C0751951,OMIM:117000,Orphanet:ORPHA597,SNOMED_CT:43152001|MONDO:MONDO:0007783,MedGen:C2930980,OMIM:145600;CLNHGVS=NC_000019.10:g.38489236G>T;CLNREVSTAT=criteria_provided,_single_submitter;CLNSIG=Uncertain_significance;CLNVC=single_nucleotide_variant;CLNVCSO=SO:0001483;CLNVI=Illumina_Clinical_Services_Laboratory,Illumina:714945;GENEINFO=RYR1:6261;MC=SO:0001583|missense_variant;ORIGIN=1;Pangolin=ENSG00000196218.13|13:0.01|0:-0.01
chr19	38489237	590560	G	A	.	.	ALLELEID=581510;CLNDN=not_provided;CLNDISDB=MedGen:CN517202;CLNHGVS=NC_000019.10:g.38489237G>A;CLNREVSTAT=criteria_provided,_single_submitter;CLNSIG=Uncertain_significance;CLNVC=single_nucleotide_variant;CLNVCSO=SO:0001483;GENEINFO=RYR1:6261;MC=SO:0001583|missense_variant;ORIGIN=1;RS=1027874000;Pangolin=ENSG00000196218.13|42:0.0|-1:-0.01
chr19	38489249	889937	G	A	.	.	ALLELEID=880436;CLNDN=Minicore_myopathy_with_external_ophthalmoplegia|Central_core_myopathy|Malignant_hyperthermia,_susceptibility_to,_1;CLNDISDB=Human_Phenotype_Ontology:HP:0003789,Human_Phenotype_Ontology:HP:0003804,MONDO:MONDO:0009712,MedGen:C1850674,OMIM:255320,Orphanet:ORPHA98905|MONDO:MONDO:0007294,MedGen:C0751951,OMIM:117000,Orphanet:ORPHA597,SNOMED_CT:43152001|MONDO:MONDO:0007783,MedGen:C2930980,OMIM:145600;CLNHGVS=NC_000019.10:g.38489249G>A;CLNREVSTAT=criteria_provided,_single_submitter;CLNSIG=Uncertain_significance;CLNVC=single_nucleotide_variant;CLNVCSO=SO:0001483;CLNVI=Illumina_Clinical_Services_Laboratory,Illumina:795105;GENEINFO=RYR1:6261;MC=SO:0001583|missense_variant;ORIGIN=1;Pangolin=ENSG00000196218.13|-13:0.0|0:-0.0
chr19	38489252	590561	G	C	.	.	ALLELEID=581511;CLNDN=not_provided;CLNDISDB=MedGen:CN517202;CLNHGVS=NC_000019.10:g.38489252G>C;CLNREVSTAT=criteria_provided,_single_submitter;CLNSIG=Uncertain_significance;CLNVC=single_nucleotide_variant;CLNVCSO=SO:0001483;GENEINFO=RYR1:6261;MC=SO:0001583|missense_variant;ORIGIN=1;RS=991483787;Pangolin=ENSG00000196218.13|-16:0.0|1:-0.0
chr19	38489254	329041	AGAG	A	.	.	ALLELEID=343425;CLNDN=Central_core_myopathy|Malignant_hyperthermia_susceptibility|Multiminicore_Disease|Neuromuscular_disease,_congenital,_with_uniform_type_1_fiber|not_specified|RYR1-Related_Disorders;CLNDISDB=MONDO:MONDO:0007294,MedGen:C0751951,OMIM:117000,Orphanet:ORPHA597,SNOMED_CT:43152001|MONDO:MONDO:0018493,MedGen:C0024591,OMIM:PS145600,Orphanet:ORPHA423|MedGen:C0270962,Orphanet:ORPHA598|MedGen:C2674259|MedGen:CN169374|MedGen:CN239331;CLNHGVS=NC_000019.10:g.38489257_38489259GGA[2];CLNREVSTAT=criteria_provided,_conflicting_interpretations;CLNSIG=Conflicting_interpretations_of_pathogenicity;CLNSIGCONF=Likely_benign(6),Likely_pathogenic(1),Uncertain_significance(1);CLNVC=Microsatellite;CLNVCSO=SO:0000289;CLNVI=Illumina_Clinical_Services_Laboratory,Illumina:729850;GENEINFO=RYR1:6261;MC=SO:0001822|inframe_deletion;ORIGIN=1;RS=371047178;Pangolin=ENSG00000196218.13|25:0.0|4:-0.0
chr19	38489266	93276	C	T	.	.	AF_ESP=0.00054;AF_EXAC=0.00013;ALLELEID=99183;CLNDN=Minicore_myopathy_with_external_ophthalmoplegia|Central_core_myopathy|Malignant_hyperthermia,_susceptibility_to,_1|Neuromuscular_disease,_congenital,_with_uniform_type_1_fiber|RYR1-Related_Disorders|not_provided;CLNDISDB=Human_Phenotype_Ontology:HP:0003789,Human_Phenotype_Ontology:HP:0003804,MONDO:MONDO:0009712,MedGen:C1850674,OMIM:255320,Orphanet:ORPHA98905|MONDO:MONDO:0007294,MedGen:C0751951,OMIM:117000,Orphanet:ORPHA597,SNOMED_CT:43152001|MONDO:MONDO:0007783,MedGen:C2930980,OMIM:145600|MedGen:C2674259|MedGen:CN239331|MedGen:CN517202;CLNHGVS=NC_000019.10:g.38489266C>T;CLNREVSTAT=criteria_provided,_conflicting_interpretations;CLNSIG=Conflicting_interpretations_of_pathogenicity;CLNSIGCONF=Likely_benign(2),Uncertain_significance(5);CLNVC=single_nucleotide_variant;CLNVCSO=SO:0001483;CLNVI=Illumina_Clinical_Services_Laboratory,Illumina:301804;GENEINFO=RYR1:6261;MC=SO:0001819|synonymous_variant;ORIGIN=1;RS=143418190;Pangolin=ENSG00000196218.13|-30:0.0|13:-0.0
chr19	38489267	478240	G	A	.	.	AF_EXAC=0.00012;ALLELEID=470125;CLNDN=RYR1-Related_Disorders;CLNDISDB=MedGen:CN239331;CLNHGVS=NC_000019.10:g.38489267G>A;CLNREVSTAT=criteria_provided,_single_submitter;CLNSIG=Uncertain_significance;CLNVC=single_nucleotide_variant;CLNVCSO=SO:0001483;GENEINFO=RYR1:6261;MC=SO:0001583|missense_variant;ORIGIN=1;RS=777733662;Pangolin=ENSG00000196218.13|-31:0.0|12:-0.0
chr19	38489267	451560	G	C	.	.	ALLELEID=446105;CLNDN=not_provided;CLNDISDB=MedGen:CN517202;CLNHGVS=NC_000019.10:g.38489267G>C;CLNREVSTAT=criteria_provided,_single_submitter;CLNSIG=Uncertain_significance;CLNVC=single_nucleotide_variant;CLNVCSO=SO:0001483;GENEINFO=RYR1:6261;MC=SO:0001583|missense_variant;ORIGIN=1;RS=777733662;Pangolin=ENSG00000196218.13|12:0.0|-31:-0.0
chr19	38489279	478241	G	A	.	.	ALLELEID=470134;CLNDN=RYR1-Related_Disorders;CLNDISDB=MedGen:CN239331;CLNHGVS=NC_000019.10:g.38489279G>A;CLNREVSTAT=criteria_provided,_single_submitter;CLNSIG=Uncertain_significance;CLNVC=single_nucleotide_variant;CLNVCSO=SO:0001483;GENEINFO=RYR1:6261;MC=SO:0001583|missense_variant;ORIGIN=1;RS=776093828;Pangolin=ENSG00000196218.13|2:0.0|0:-0.01
chr19	38489279	1000900	G	C	.	.	ALLELEID=998531;CLNDN=RYR1-Related_Disorders;CLNDISDB=MedGen:CN239331;CLNHGVS=NC_000019.10:g.38489279G>C;CLNREVSTAT=criteria_provided,_single_submitter;CLNSIG=Uncertain_significance;CLNVC=single_nucleotide_variant;CLNVCSO=SO:0001483;GENEINFO=RYR1:6261;MC=SO:0001583|missense_variant;ORIGIN=1;Pangolin=ENSG00000196218.13|18:0.0|0:-0.01
chr19	38489293	196940	TGAG	T	.	.	ALLELEID=194101;CLNDN=not_specified|RYR1-Related_Disorders|not_provided;CLNDISDB=MedGen:CN169374|MedGen:CN239331|MedGen:CN517202;CLNHGVS=NC_000019.10:g.38489294_38489296GAG[2];CLNREVSTAT=criteria_provided,_conflicting_interpretations;CLNSIG=Conflicting_interpretations_of_pathogenicity;CLNSIGCONF=Benign(1),Likely_benign(2),Uncertain_significance(1);CLNVC=Microsatellite;CLNVCSO=SO:0000289;GENEINFO=RYR1:6261;MC=SO:0001822|inframe_deletion;ORIGIN=1;RS=559371263;Pangolin=ENSG00000196218.13|10:0.0|-14:-0.0
chr19	38489300	159854	GAGA	G	.	.	ALLELEID=169562;CLNDN=RYR1-Related_Disorders|not_provided;CLNDISDB=MedGen:CN239331|MedGen:CN517202;CLNHGVS=NC_000019.10:g.38489303_38489305del;CLNREVSTAT=criteria_provided,_multiple_submitters,_no_conflicts;CLNSIG=Uncertain_significance;CLNVC=Deletion;CLNVCSO=SO:0000159;GENEINFO=RYR1:6261;MC=SO:0001822|inframe_deletion;ORIGIN=1;RS=587784377;Pangolin=ENSG00000196218.13|12:0.0|-21:-0.0
chr19	38489314	544387	TGAG	T	.	.	ALLELEID=532992;CLNDN=not_specified|RYR1-Related_Disorders;CLNDISDB=MedGen:CN169374|MedGen:CN239331;CLNHGVS=NC_000019.10:g.38489317_38489319GGA[1];CLNREVSTAT=criteria_provided,_multiple_submitters,_no_conflicts;CLNSIG=Uncertain_significance;CLNVC=Microsatellite;CLNVCSO=SO:0000289;GENEINFO=RYR1:6261;MC=SO:0001822|inframe_deletion;ORIGIN=1;RS=772076294;Pangolin=ENSG00000196218.13|51:0.0|-35:-0.0
chr19	38489325	1004160	C	G	.	.	ALLELEID=998532;CLNDN=RYR1-Related_Disorders;CLNDISDB=MedGen:CN239331;CLNHGVS=NC_000019.10:g.38489325C>G;CLNREVSTAT=criteria_provided,_single_submitter;CLNSIG=Uncertain_significance;CLNVC=single_nucleotide_variant;CLNVCSO=SO:0001483;GENEINFO=RYR1:6261;MC=SO:0001583|missense_variant;ORIGIN=1;Pangolin=ENSG00000196218.13|-46:0.0|8:-0.0
chr19	38489337	649867	A	C	.	.	ALLELEID=647997;CLNDN=RYR1-Related_Disorders;CLNDISDB=MedGen:CN239331;CLNHGVS=NC_000019.10:g.38489337A>C;CLNREVSTAT=criteria_provided,_single_submitter;CLNSIG=Uncertain_significance;CLNVC=single_nucleotide_variant;CLNVCSO=SO:0001483;GENEINFO=RYR1:6261;MC=SO:0001583|missense_variant;ORIGIN=1;RS=1600784403;Pangolin=ENSG00000196218.13|28:0.0|2:-0.0
chr19	38489343	1054212	A	G	.	.	ALLELEID=1051252;CLNDN=RYR1-Related_Disorders;CLNDISDB=MedGen:CN239331;CLNHGVS=NC_000019.10:g.38489343A>G;CLNREVSTAT=criteria_provided,_single_submitter;CLNSIG=Uncertain_significance;CLNVC=single_nucleotide_variant;CLNVCSO=SO:0001483;GENEINFO=RYR1:6261;MC=SO:0001583|missense_variant;ORIGIN=1;Pangolin=ENSG00000196218.13|-1:0.24|23:-0.0
chr19	38489365	196939	G	A	.	.	ALLELEID=194100;CLNDN=not_provided;CLNDISDB=MedGen:CN517202;CLNHGVS=NC_000019.10:g.38489365G>A;CLNREVSTAT=criteria_provided,_single_submitter;CLNSIG=Uncertain_significance;CLNVC=single_nucleotide_variant;CLNVCSO=SO:0001483;GENEINFO=RYR1:6261;MC=SO:0001819|synonymous_variant;ORIGIN=1;RS=753416949;Pangolin=ENSG00000196218.13|2:0.0|1:-0.01
chr19	38490060	423885	G	A	.	.	ALLELEID=410586;CLNDN=not_provided;CLNDISDB=MedGen:CN517202;CLNHGVS=NC_000019.10:g.38490060G>A;CLNREVSTAT=criteria_provided,_single_submitter;CLNSIG=Uncertain_significance;CLNVC=single_nucleotide_variant;CLNVCSO=SO:0001483;GENEINFO=RYR1:6261;MC=SO:0001627|intron_variant;ORIGIN=1;RS=1064796679;Pangolin=ENSG00000196218.13|2:0.75|16:-0.69
chr19	38490070	834429	C	G	.	.	ALLELEID=852977;CLNDN=RYR1-Related_Disorders;CLNDISDB=MedGen:CN239331;CLNHGVS=NC_000019.10:g.38490070C>G;CLNREVSTAT=criteria_provided,_single_submitter;CLNSIG=Uncertain_significance;CLNVC=single_nucleotide_variant;CLNVCSO=SO:0001483;GENEINFO=RYR1:6261;MC=SO:0001627|intron_variant;ORIGIN=1;Pangolin=ENSG00000196218.13|6:0.01|6:-0.01
chr19	38490077	566467	T	A	.	.	ALLELEID=570711;CLNDN=RYR1-Related_Disorders;CLNDISDB=MedGen:CN239331;CLNHGVS=NC_000019.10:g.38490077T>A;CLNREVSTAT=criteria_provided,_single_submitter;CLNSIG=Uncertain_significance;CLNVC=single_nucleotide_variant;CLNVCSO=SO:0001483;GENEINFO=RYR1:6261;MC=SO:0001583|missense_variant;ORIGIN=1;RS=1568489098;Pangolin=ENSG00000196218.13|2:0.02|-1:-0.02
chr19	38490094	590563	T	G	.	.	ALLELEID=581512;CLNDN=not_provided;CLNDISDB=MedGen:CN517202;CLNHGVS=NC_000019.10:g.38490094T>G;CLNREVSTAT=criteria_provided,_single_submitter;CLNSIG=Uncertain_significance;CLNVC=single_nucleotide_variant;CLNVCSO=SO:0001483;GENEINFO=RYR1:6261;MC=SO:0001583|missense_variant;ORIGIN=1;RS=1258307067;Pangolin=ENSG00000196218.13|-18:0.01|-9:-0.0
chr19	38490121	451923	C	T	.	.	ALLELEID=446106;CLNDN=not_provided;CLNDISDB=MedGen:CN517202;CLNHGVS=NC_000019.10:g.38490121C>T;CLNREVSTAT=criteria_provided,_single_submitter;CLNSIG=Uncertain_significance;CLNVC=single_nucleotide_variant;CLNVCSO=SO:0001483;GENEINFO=RYR1:6261;MC=SO:0001583|missense_variant;ORIGIN=1;RS=1354061498;Pangolin=ENSG00000196218.13|-45:0.0|-45:-0.01
chr19	38490146	478242	C	T	.	.	AF_EXAC=1e-05;ALLELEID=470136;CLNDN=RYR1-Related_Disorders;CLNDISDB=MedGen:CN239331;CLNHGVS=NC_000019.10:g.38490146C>T;CLNREVSTAT=criteria_provided,_single_submitter;CLNSIG=Uncertain_significance;CLNVC=single_nucleotide_variant;CLNVCSO=SO:0001483;GENEINFO=RYR1:6261;MC=SO:0001583|missense_variant;ORIGIN=1;RS=751621150;Pangolin=ENSG00000196218.13|26:0.0|10:-0.0
chr19	38490147	478243	G	A	.	.	AF_EXAC=1e-05;ALLELEID=470683;CLNDN=RYR1-Related_Disorders;CLNDISDB=MedGen:CN239331;CLNHGVS=NC_000019.10:g.38490147G>A;CLNREVSTAT=criteria_provided,_single_submitter;CLNSIG=Uncertain_significance;CLNVC=single_nucleotide_variant;CLNVCSO=SO:0001483;GENEINFO=RYR1:6261;MC=SO:0001819|synonymous_variant;ORIGIN=1;RS=757339404;Pangolin=ENSG00000196218.13|-7:0.0|-37:-0.0
chr19	38490152	969199	G	T	.	.	ALLELEID=958614;CLNDN=RYR1-Related_Disorders;CLNDISDB=MedGen:CN239331;CLNHGVS=NC_000019.10:g.38490152G>T;CLNREVSTAT=criteria_provided,_single_submitter;CLNSIG=Uncertain_significance;CLNVC=single_nucleotide_variant;CLNVCSO=SO:0001483;GENEINFO=RYR1:6261;MC=SO:0001583|missense_variant;ORIGIN=1;Pangolin=ENSG00000196218.13|-2:0.0|26:-0.0
chr19	38490155	1039789	A	C	.	.	ALLELEID=1034255;CLNDN=RYR1-Related_Disorders;CLNDISDB=MedGen:CN239331;CLNHGVS=NC_000019.10:g.38490155A>C;CLNREVSTAT=criteria_provided,_single_submitter;CLNSIG=Uncertain_significance;CLNVC=single_nucleotide_variant;CLNVCSO=SO:0001483;GENEINFO=RYR1:6261;MC=SO:0001583|missense_variant;ORIGIN=1;Pangolin=ENSG00000196218.13|-4:0.0|17:-0.0
chr19	38490171	891495	G	A	.	.	ALLELEID=880437;CLNDN=Minicore_myopathy_with_external_ophthalmoplegia|Central_core_myopathy|Malignant_hyperthermia,_susceptibility_to,_1;CLNDISDB=Human_Phenotype_Ontology:HP:0003789,Human_Phenotype_Ontology:HP:0003804,MONDO:MONDO:0009712,MedGen:C1850674,OMIM:255320,Orphanet:ORPHA98905|MONDO:MONDO:0007294,MedGen:C0751951,OMIM:117000,Orphanet:ORPHA597,SNOMED_CT:43152001|MONDO:MONDO:0007783,MedGen:C2930980,OMIM:145600;CLNHGVS=NC_000019.10:g.38490171G>A;CLNREVSTAT=criteria_provided,_single_submitter;CLNSIG=Uncertain_significance;CLNVC=single_nucleotide_variant;CLNVCSO=SO:0001483;CLNVI=Illumina_Clinical_Services_Laboratory,Illumina:1409096;GENEINFO=RYR1:6261;MC=SO:0001819|synonymous_variant;ORIGIN=1;Pangolin=ENSG00000196218.13|2:0.0|1:-0.0
chr19	38490181	861817	C	T	.	.	ALLELEID=847601;CLNDN=RYR1-Related_Disorders|not_provided;CLNDISDB=MedGen:CN239331|MedGen:CN517202;CLNHGVS=NC_000019.10:g.38490181C>T;CLNREVSTAT=criteria_provided,_conflicting_interpretations;CLNSIG=Conflicting_interpretations_of_pathogenicity;CLNSIGCONF=Likely_pathogenic(1),Uncertain_significance(1);CLNVC=single_nucleotide_variant;CLNVCSO=SO:0001483;GENEINFO=RYR1:6261;MC=SO:0001583|missense_variant;ORIGIN=1;Pangolin=ENSG00000196218.13|-2:0.0|-3:-0.0
chr19	38490182	329042	G	A	.	.	AF_EXAC=1e-05;ALLELEID=349759;CLNDN=Minicore_myopathy_with_external_ophthalmoplegia|Central_core_myopathy|Malignant_hyperthermia,_susceptibility_to,_1|Neuromuscular_disease,_congenital,_with_uniform_type_1_fiber;CLNDISDB=Human_Phenotype_Ontology:HP:0003789,Human_Phenotype_Ontology:HP:0003804,MONDO:MONDO:0009712,MedGen:C1850674,OMIM:255320,Orphanet:ORPHA98905|MONDO:MONDO:0007294,MedGen:C0751951,OMIM:117000,Orphanet:ORPHA597,SNOMED_CT:43152001|MONDO:MONDO:0007783,MedGen:C2930980,OMIM:145600|MedGen:C2674259;CLNHGVS=NC_000019.10:g.38490182G>A;CLNREVSTAT=criteria_provided,_single_submitter;CLNSIG=Uncertain_significance;CLNVC=single_nucleotide_variant;CLNVCSO=SO:0001483;CLNVI=Illumina_Clinical_Services_Laboratory,Illumina:289806;GENEINFO=RYR1:6261;MC=SO:0001583|missense_variant;ORIGIN=1;RS=748907487;Pangolin=ENSG00000196218.13|2:0.0|-10:-0.0
chr19	38490187	423551	C	T	.	.	ALLELEID=410587;CLNDN=not_provided;CLNDISDB=MedGen:CN517202;CLNHGVS=NC_000019.10:g.38490187C>T;CLNREVSTAT=criteria_provided,_single_submitter;CLNSIG=Uncertain_significance;CLNVC=single_nucleotide_variant;CLNVCSO=SO:0001483;GENEINFO=RYR1:6261;MC=SO:0001583|missense_variant;ORIGIN=1;RS=747644094;Pangolin=ENSG00000196218.13|-2:0.0|-15:-0.0
chr19	38490188	590564	G	A	.	.	ALLELEID=581513;CLNDN=not_provided;CLNDISDB=MedGen:CN517202;CLNHGVS=NC_000019.10:g.38490188G>A;CLNREVSTAT=criteria_provided,_single_submitter;CLNSIG=Uncertain_significance;CLNVC=single_nucleotide_variant;CLNVCSO=SO:0001483;GENEINFO=RYR1:6261;MC=SO:0001583|missense_variant;ORIGIN=1;RS=771545581;Pangolin=ENSG00000196218.13|21:0.0|-16:-0.0
chr19	38490203	392731	T	G	.	.	ALLELEID=377612;CLNDN=not_provided;CLNDISDB=MedGen:CN517202;CLNHGVS=NC_000019.10:g.38490203T>G;CLNREVSTAT=criteria_provided,_single_submitter;CLNSIG=Uncertain_significance;CLNVC=single_nucleotide_variant;CLNVCSO=SO:0001483;GENEINFO=RYR1:6261;MC=SO:0001583|missense_variant;ORIGIN=1;RS=1057524609;Pangolin=ENSG00000196218.13|38:0.01|44:-0.0
chr19	38490223	1009361	G	A	.	.	ALLELEID=998533;CLNDN=RYR1-Related_Disorders;CLNDISDB=MedGen:CN239331;CLNHGVS=NC_000019.10:g.38490223G>A;CLNREVSTAT=criteria_provided,_single_submitter;CLNSIG=Uncertain_significance;CLNVC=single_nucleotide_variant;CLNVCSO=SO:0001483;GENEINFO=RYR1:6261;MC=SO:0001583|missense_variant;ORIGIN=1;Pangolin=ENSG00000196218.13|18:0.0|18:-0.0
chr19	38490241	224383	C	T	.	.	AF_ESP=8e-05;ALLELEID=226120;CLNDN=Malignant_hyperthermia,_susceptibility_to,_1|RYR1-Related_Disorders|not_provided;CLNDISDB=MONDO:MONDO:0007783,MedGen:C2930980,OMIM:145600|MedGen:CN239331|MedGen:CN517202;CLNHGVS=NC_000019.10:g.38490241C>T;CLNREVSTAT=criteria_provided,_multiple_submitters,_no_conflicts;CLNSIG=Uncertain_significance;CLNVC=single_nucleotide_variant;CLNVCSO=SO:0001483;GENEINFO=RYR1:6261;MC=SO:0001583|missense_variant;ORIGIN=1;RS=369167120;Pangolin=ENSG00000196218.13|0:0.09|35:-0.04
chr19	38490247	808547	C	T	.	.	ALLELEID=797820;CLNDN=not_provided;CLNDISDB=MedGen:CN517202;CLNHGVS=NC_000019.10:g.38490247C>T;CLNREVSTAT=criteria_provided,_single_submitter;CLNSIG=Uncertain_significance;CLNVC=single_nucleotide_variant;CLNVCSO=SO:0001483;GENEINFO=RYR1:6261;MC=SO:0001583|missense_variant;ORIGIN=1;RS=1029641002;Pangolin=ENSG00000196218.13|-2:0.01|29:-0.01
chr19	38490250	870400	G	A	.	.	ALLELEID=858582;CLNDN=Central_core_myopathy|RYR1-Related_Disorders;CLNDISDB=MONDO:MONDO:0007294,MedGen:C0751951,OMIM:117000,Orphanet:ORPHA597,SNOMED_CT:43152001|MedGen:CN239331;CLNHGVS=NC_000019.10:g.38490250G>A;CLNREVSTAT=criteria_provided,_conflicting_interpretations;CLNSIG=Conflicting_interpretations_of_pathogenicity;CLNSIGCONF=Likely_pathogenic(1),Uncertain_significance(1);CLNVC=single_nucleotide_variant;CLNVCSO=SO:0001483;GENEINFO=RYR1:6261;MC=SO:0001583|missense_variant;ORIGIN=5;Pangolin=ENSG00000196218.13|-3:0.04|26:-0.06
chr19	38490256	844219	C	T	.	.	ALLELEID=847602;CLNDN=RYR1-Related_Disorders;CLNDISDB=MedGen:CN239331;CLNHGVS=NC_000019.10:g.38490256C>T;CLNREVSTAT=criteria_provided,_single_submitter;CLNSIG=Uncertain_significance;CLNVC=single_nucleotide_variant;CLNVCSO=SO:0001483;GENEINFO=RYR1:6261;MC=SO:0001583|missense_variant;ORIGIN=1;Pangolin=ENSG00000196218.13|-22:0.0|20:-0.01
chr19	38490257	999412	G	A	.	.	ALLELEID=998534;CLNDN=RYR1-Related_Disorders;CLNDISDB=MedGen:CN239331;CLNHGVS=NC_000019.10:g.38490257G>A;CLNREVSTAT=criteria_provided,_single_submitter;CLNSIG=Uncertain_significance;CLNVC=single_nucleotide_variant;CLNVCSO=SO:0001483;GENEINFO=RYR1:6261;MC=SO:0001583|missense_variant;ORIGIN=1;Pangolin=ENSG00000196218.13|-16:0.03|19:-0.03
chr19	38490260	931243	C	T	.	.	ALLELEID=919856;CLNDN=Congenital_myopathy_with_fiber_type_disproportion;CLNDISDB=MONDO:MONDO:0009711,MedGen:C0546264,OMIM:255310,Orphanet:ORPHA2020,SNOMED_CT:240084007;CLNHGVS=NC_000019.10:g.38490260C>T;CLNREVSTAT=criteria_provided,_single_submitter;CLNSIG=Uncertain_significance;CLNVC=single_nucleotide_variant;CLNVCSO=SO:0001483;GENEINFO=RYR1:6261;MC=SO:0001583|missense_variant;ORIGIN=0;Pangolin=ENSG00000196218.13|16:0.01|-19:-0.02
chr19	38490616	432797	C	G	.	.	AF_ESP=8e-05;AF_EXAC=2e-05;ALLELEID=426303;CLNDN=not_provided;CLNDISDB=MedGen:CN517202;CLNHGVS=NC_000019.10:g.38490616C>G;CLNREVSTAT=criteria_provided,_single_submitter;CLNSIG=Uncertain_significance;CLNVC=single_nucleotide_variant;CLNVCSO=SO:0001483;GENEINFO=RYR1:6261;MC=SO:0001627|intron_variant;ORIGIN=1;RS=369996114;Pangolin=ENSG00000196218.13|-48:0.12|5:-0.09
chr19	38490628	329043	T	C	.	.	AF_EXAC=7e-05;ALLELEID=333356;CLNDN=Minicore_myopathy_with_external_ophthalmoplegia|Central_core_myopathy|Malignant_hyperthermia,_susceptibility_to,_1|Neuromuscular_disease,_congenital,_with_uniform_type_1_fiber|RYR1-Related_Disorders|not_provided;CLNDISDB=Human_Phenotype_Ontology:HP:0003789,Human_Phenotype_Ontology:HP:0003804,MONDO:MONDO:0009712,MedGen:C1850674,OMIM:255320,Orphanet:ORPHA98905|MONDO:MONDO:0007294,MedGen:C0751951,OMIM:117000,Orphanet:ORPHA597,SNOMED_CT:43152001|MONDO:MONDO:0007783,MedGen:C2930980,OMIM:145600|MedGen:C2674259|MedGen:CN239331|MedGen:CN517202;CLNHGVS=NC_000019.10:g.38490628T>C;CLNREVSTAT=criteria_provided,_conflicting_interpretations;CLNSIG=Conflicting_interpretations_of_pathogenicity;CLNSIGCONF=Likely_benign(1),Uncertain_significance(6);CLNVC=single_nucleotide_variant;CLNVCSO=SO:0001483;CLNVI=Illumina_Clinical_Services_Laboratory,Illumina:561996;GENEINFO=RYR1:6261;MC=SO:0001583|missense_variant;ORIGIN=1;RS=199947661;Pangolin=ENSG00000196218.13|-7:0.01|18:-0.01
chr19	38490639	590566	T	C	.	.	ALLELEID=581514;CLNDN=not_provided;CLNDISDB=MedGen:CN517202;CLNHGVS=NC_000019.10:g.38490639T>C;CLNREVSTAT=criteria_provided,_single_submitter;CLNSIG=Uncertain_significance;CLNVC=single_nucleotide_variant;CLNVCSO=SO:0001483;GENEINFO=RYR1:6261;MC=SO:0001583|missense_variant;ORIGIN=1;RS=1445407200;Pangolin=ENSG00000196218.13|-18:0.01|7:-0.01
chr19	38490655	972545	A	G	.	.	ALLELEID=958615;CLNDN=RYR1-Related_Disorders;CLNDISDB=MedGen:CN239331;CLNHGVS=NC_000019.10:g.38490655A>G;CLNREVSTAT=criteria_provided,_single_submitter;CLNSIG=Uncertain_significance;CLNVC=single_nucleotide_variant;CLNVCSO=SO:0001483;GENEINFO=RYR1:6261;MC=SO:0001583|missense_variant;ORIGIN=1;Pangolin=ENSG00000196218.13|-1:0.01|-34:-0.03
chr19	38490657	252489	G	C	.	.	ALLELEID=247164;CLNDN=Malignant_hypothermia;CLNDISDB=MedGen:CN234658;CLNHGVS=NC_000019.10:g.38490657G>C;CLNREVSTAT=criteria_provided,_single_submitter;CLNSIG=Uncertain_significance;CLNVC=single_nucleotide_variant;CLNVCSO=SO:0001483;GENEINFO=RYR1:6261;MC=SO:0001583|missense_variant;ORIGIN=0;RS=879255343;Pangolin=ENSG00000196218.13|-9:0.0|-36:-0.01
chr19	38490662	1008674	A	C	.	.	ALLELEID=998535;CLNDN=RYR1-Related_Disorders;CLNDISDB=MedGen:CN239331;CLNHGVS=NC_000019.10:g.38490662A>C;CLNREVSTAT=criteria_provided,_single_submitter;CLNSIG=Uncertain_significance;CLNVC=single_nucleotide_variant;CLNVCSO=SO:0001483;GENEINFO=RYR1:6261;MC=SO:0001583|missense_variant;ORIGIN=1;Pangolin=ENSG00000196218.13|-41:0.01|2:-0.0
chr19	38490683	329044	G	A	.	.	AF_EXAC=2e-05;ALLELEID=333365;CLNDN=Minicore_myopathy_with_external_ophthalmoplegia|Central_core_myopathy|Malignant_hyperthermia,_susceptibility_to,_1|Neuromuscular_disease,_congenital,_with_uniform_type_1_fiber|RYR1-Related_Disorders;CLNDISDB=Human_Phenotype_Ontology:HP:0003789,Human_Phenotype_Ontology:HP:0003804,MONDO:MONDO:0009712,MedGen:C1850674,OMIM:255320,Orphanet:ORPHA98905|MONDO:MONDO:0007294,MedGen:C0751951,OMIM:117000,Orphanet:ORPHA597,SNOMED_CT:43152001|MONDO:MONDO:0007783,MedGen:C2930980,OMIM:145600|MedGen:C2674259|MedGen:CN239331;CLNHGVS=NC_000019.10:g.38490683G>A;CLNREVSTAT=criteria_provided,_conflicting_interpretations;CLNSIG=Conflicting_interpretations_of_pathogenicity;CLNSIGCONF=Likely_benign(1),Uncertain_significance(4);CLNVC=single_nucleotide_variant;CLNVCSO=SO:0001483;CLNVI=Illumina_Clinical_Services_Laboratory,Illumina:650335;GENEINFO=RYR1:6261;MC=SO:0001819|synonymous_variant;ORIGIN=1;RS=201310026;Pangolin=ENSG00000196218.13|49:0.0|49:-0.0
chr19	38490687	889316	C	G	.	.	ALLELEID=880438;CLNDN=Minicore_myopathy_with_external_ophthalmoplegia|Central_core_myopathy|Malignant_hyperthermia,_susceptibility_to,_1;CLNDISDB=Human_Phenotype_Ontology:HP:0003789,Human_Phenotype_Ontology:HP:0003804,MONDO:MONDO:0009712,MedGen:C1850674,OMIM:255320,Orphanet:ORPHA98905|MONDO:MONDO:0007294,MedGen:C0751951,OMIM:117000,Orphanet:ORPHA597,SNOMED_CT:43152001|MONDO:MONDO:0007783,MedGen:C2930980,OMIM:145600;CLNHGVS=NC_000019.10:g.38490687C>G;CLNREVSTAT=criteria_provided,_single_submitter;CLNSIG=Uncertain_significance;CLNVC=single_nucleotide_variant;CLNVCSO=SO:0001483;CLNVI=Illumina_Clinical_Services_Laboratory,Illumina:1395803;GENEINFO=RYR1:6261;MC=SO:0001583|missense_variant;ORIGIN=1;Pangolin=ENSG00000196218.13|30:0.0|45:-0.01
chr19	38492477	890001	T	G	.	.	ALLELEID=880745;CLNDN=Minicore_myopathy_with_external_ophthalmoplegia|Central_core_myopathy|Malignant_hyperthermia,_susceptibility_to,_1;CLNDISDB=Human_Phenotype_Ontology:HP:0003789,Human_Phenotype_Ontology:HP:0003804,MONDO:MONDO:0009712,MedGen:C1850674,OMIM:255320,Orphanet:ORPHA98905|MONDO:MONDO:0007294,MedGen:C0751951,OMIM:117000,Orphanet:ORPHA597,SNOMED_CT:43152001|MONDO:MONDO:0007783,MedGen:C2930980,OMIM:145600;CLNHGVS=NC_000019.10:g.38492477T>G;CLNREVSTAT=criteria_provided,_single_submitter;CLNSIG=Uncertain_significance;CLNVC=single_nucleotide_variant;CLNVCSO=SO:0001483;CLNVI=Illumina_Clinical_Services_Laboratory,Illumina:608189;GENEINFO=RYR1:6261;MC=SO:0001627|intron_variant;ORIGIN=1;Pangolin=ENSG00000196218.13|25:0.0|13:-0.03
chr19	38492487	329045	C	T	.	.	AF_EXAC=2e-05;ALLELEID=348732;CLNDN=Minicore_myopathy_with_external_ophthalmoplegia|Central_core_myopathy|Malignant_hyperthermia,_susceptibility_to,_1|Neuromuscular_disease,_congenital,_with_uniform_type_1_fiber;CLNDISDB=Human_Phenotype_Ontology:HP:0003789,Human_Phenotype_Ontology:HP:0003804,MONDO:MONDO:0009712,MedGen:C1850674,OMIM:255320,Orphanet:ORPHA98905|MONDO:MONDO:0007294,MedGen:C0751951,OMIM:117000,Orphanet:ORPHA597,SNOMED_CT:43152001|MONDO:MONDO:0007783,MedGen:C2930980,OMIM:145600|MedGen:C2674259;CLNHGVS=NC_000019.10:g.38492487C>T;CLNREVSTAT=criteria_provided,_single_submitter;CLNSIG=Uncertain_significance;CLNVC=single_nucleotide_variant;CLNVCSO=SO:0001483;CLNVI=Illumina_Clinical_Services_Laboratory,Illumina:754223;GENEINFO=RYR1:6261;MC=SO:0001627|intron_variant;ORIGIN=1;RS=775568216;Pangolin=ENSG00000196218.13|3:0.03|-3:-0.0
chr19	38492501	979082	G	C	.	.	ALLELEID=967221;CLNDN=Malignant_hyperthermia,_susceptibility_to,_1;CLNDISDB=MONDO:MONDO:0007783,MedGen:C2930980,OMIM:145600;CLNHGVS=NC_000019.10:g.38492501G>C;CLNREVSTAT=criteria_provided,_single_submitter;CLNSIG=Uncertain_significance;CLNVC=single_nucleotide_variant;CLNVCSO=SO:0001483;GENEINFO=RYR1:6261;MC=SO:0001583|missense_variant;ORIGIN=1;Pangolin=ENSG00000196218.13|-3:0.0|-11:-0.02
chr19	38492512	167618	G	A	.	.	ALLELEID=178028;CLNDN=RYR1-Related_Disorders|not_provided;CLNDISDB=MedGen:CN239331|MedGen:CN517202;CLNHGVS=NC_000019.10:g.38492512G>A;CLNREVSTAT=criteria_provided,_conflicting_interpretations;CLNSIG=Conflicting_interpretations_of_pathogenicity;CLNSIGCONF=Likely_benign(1),Uncertain_significance(1);CLNVC=single_nucleotide_variant;CLNVCSO=SO:0001483;GENEINFO=RYR1:6261;MC=SO:0001819|synonymous_variant;ORIGIN=1;RS=727504131;Pangolin=ENSG00000196218.13|-22:0.0|-22:-0.01
chr19	38492532	644711	C	T	.	.	ALLELEID=647998;CLNDN=RYR1-Related_Disorders;CLNDISDB=MedGen:CN239331;CLNHGVS=NC_000019.10:g.38492532C>T;CLNREVSTAT=criteria_provided,_single_submitter;CLNSIG=Uncertain_significance;CLNVC=single_nucleotide_variant;CLNVCSO=SO:0001483;GENEINFO=RYR1:6261;MC=SO:0001583|missense_variant;ORIGIN=1;RS=1449491974;Pangolin=ENSG00000196218.13|-34:0.0|-42:-0.0
chr19	38492546	848733	C	T	.	.	ALLELEID=847603;CLNDN=RYR1-Related_Disorders;CLNDISDB=MedGen:CN239331;CLNHGVS=NC_000019.10:g.38492546C>T;CLNREVSTAT=criteria_provided,_single_submitter;CLNSIG=Uncertain_significance;CLNVC=single_nucleotide_variant;CLNVCSO=SO:0001483;GENEINFO=RYR1:6261;MC=SO:0001583|missense_variant;ORIGIN=1;Pangolin=ENSG00000196218.13|-1:0.0|-48:-0.0
chr19	38492553	224384	T	G	.	.	ALLELEID=226121;CLNDN=Malignant_hyperthermia,_susceptibility_to,_1;CLNDISDB=MONDO:MONDO:0007783,MedGen:C2930980,OMIM:145600;CLNHGVS=NC_000019.10:g.38492553T>G;CLNREVSTAT=criteria_provided,_single_submitter;CLNSIG=Uncertain_significance;CLNVC=single_nucleotide_variant;CLNVCSO=SO:0001483;GENEINFO=RYR1:6261;MC=SO:0001583|missense_variant;ORIGIN=0;RS=200388510;Pangolin=ENSG00000196218.13|16:0.0|47:-0.0
chr19	38492554	478247	G	A	.	.	ALLELEID=470142;CLNDN=RYR1-Related_Disorders;CLNDISDB=MedGen:CN239331;CLNHGVS=NC_000019.10:g.38492554G>A;CLNREVSTAT=criteria_provided,_single_submitter;CLNSIG=Uncertain_significance;CLNVC=single_nucleotide_variant;CLNVCSO=SO:0001483;GENEINFO=RYR1:6261;MC=SO:0001583|missense_variant;ORIGIN=1;RS=372066850;Pangolin=ENSG00000196218.13|3:0.0|46:-0.0
chr19	38492569	544393	A	G	.	.	ALLELEID=532969;CLNDN=RYR1-Related_Disorders|not_provided;CLNDISDB=MedGen:CN239331|MedGen:CN517202;CLNHGVS=NC_000019.10:g.38492569A>G;CLNREVSTAT=criteria_provided,_multiple_submitters,_no_conflicts;CLNSIG=Uncertain_significance;CLNVC=single_nucleotide_variant;CLNVCSO=SO:0001483;GENEINFO=RYR1:6261;MC=SO:0001819|synonymous_variant;ORIGIN=1;RS=920135778;Pangolin=ENSG00000196218.13|0:0.02|44:-0.01
chr19	38492570	432698	G	A	.	.	AF_EXAC=2e-05;ALLELEID=426304;CLNDN=not_provided;CLNDISDB=MedGen:CN517202;CLNHGVS=NC_000019.10:g.38492570G>A;CLNREVSTAT=criteria_provided,_single_submitter;CLNSIG=Uncertain_significance;CLNVC=single_nucleotide_variant;CLNVCSO=SO:0001483;GENEINFO=RYR1:6261;MC=SO:0001583|missense_variant;ORIGIN=1;RS=749274175;Pangolin=ENSG00000196218.13|43:0.0|-1:-0.0
chr19	38492573	329046	C	T	.	.	AF_ESP=8e-05;AF_EXAC=3e-05;ALLELEID=349760;CLNDN=Minicore_myopathy_with_external_ophthalmoplegia|Central_core_myopathy|Malignant_hyperthermia,_susceptibility_to,_1|Neuromuscular_disease,_congenital,_with_uniform_type_1_fiber;CLNDISDB=Human_Phenotype_Ontology:HP:0003789,Human_Phenotype_Ontology:HP:0003804,MONDO:MONDO:0009712,MedGen:C1850674,OMIM:255320,Orphanet:ORPHA98905|MONDO:MONDO:0007294,MedGen:C0751951,OMIM:117000,Orphanet:ORPHA597,SNOMED_CT:43152001|MONDO:MONDO:0007783,MedGen:C2930980,OMIM:145600|MedGen:C2674259;CLNHGVS=NC_000019.10:g.38492573C>T;CLNREVSTAT=criteria_provided,_single_submitter;CLNSIG=Uncertain_significance;CLNVC=single_nucleotide_variant;CLNVCSO=SO:0001483;CLNVI=Illumina_Clinical_Services_Laboratory,Illumina:254914;GENEINFO=RYR1:6261;MC=SO:0001583|missense_variant;ORIGIN=1;RS=147441124;Pangolin=ENSG00000196218.13|-2:0.0|40:-0.0
chr19	38492574	478248	G	A	.	.	AF_ESP=8e-05;AF_EXAC=0.0001;AF_TGP=0.0002;ALLELEID=469715;CLNDN=RYR1-Related_Disorders;CLNDISDB=MedGen:CN239331;CLNHGVS=NC_000019.10:g.38492574G>A;CLNREVSTAT=criteria_provided,_single_submitter;CLNSIG=Uncertain_significance;CLNVC=single_nucleotide_variant;CLNVCSO=SO:0001483;GENEINFO=RYR1:6261;MC=SO:0001583|missense_variant;ORIGIN=1;RS=139775280;Pangolin=ENSG00000196218.13|2:0.0|39:-0.0
chr19	38492609	1038444	G	A	.	.	ALLELEID=1034256;CLNDN=RYR1-Related_Disorders;CLNDISDB=MedGen:CN239331;CLNHGVS=NC_000019.10:g.38492609G>A;CLNREVSTAT=criteria_provided,_single_submitter;CLNSIG=Uncertain_significance;CLNVC=single_nucleotide_variant;CLNVCSO=SO:0001483;GENEINFO=RYR1:6261;MC=SO:0001583|missense_variant;ORIGIN=1;Pangolin=ENSG00000196218.13|4:0.05|27:-0.0
chr19	38492613	590567	G	A	.	.	AF_ESP=0.00015;AF_EXAC=0.0001;ALLELEID=581515;CLNDN=RYR1-Related_Disorders|not_provided;CLNDISDB=MedGen:CN239331|MedGen:CN517202;CLNHGVS=NC_000019.10:g.38492613G>A;CLNREVSTAT=criteria_provided,_conflicting_interpretations;CLNSIG=Conflicting_interpretations_of_pathogenicity;CLNSIGCONF=Likely_benign(1),Uncertain_significance(1);CLNVC=single_nucleotide_variant;CLNVCSO=SO:0001483;GENEINFO=RYR1:6261;MC=SO:0001583|missense_variant;ORIGIN=1;RS=143681974;Pangolin=ENSG00000196218.13|23:0.0|0:-0.04
chr19	38492620	1008520	AGAG	A	.	.	ALLELEID=998536;CLNDN=RYR1-Related_Disorders;CLNDISDB=MedGen:CN239331;CLNHGVS=NC_000019.10:g.38492621GAG[1];CLNREVSTAT=criteria_provided,_single_submitter;CLNSIG=Uncertain_significance;CLNVC=Microsatellite;CLNVCSO=SO:0000289;CLNVI=Invitae:12025540;GENEINFO=RYR1:6261;MC=SO:0001822|inframe_deletion;ORIGIN=1;Pangolin=ENSG00000196218.13|-7:0.04|16:-0.06
chr19	38492624	159855	G	A	.	.	AF_EXAC=5e-05;ALLELEID=169563;CLNDN=Minicore_myopathy_with_external_ophthalmoplegia|Central_core_myopathy|Malignant_hyperthermia,_susceptibility_to,_1|Neuromuscular_disease,_congenital,_with_uniform_type_1_fiber|RYR1-Related_Disorders|not_provided;CLNDISDB=Human_Phenotype_Ontology:HP:0003789,Human_Phenotype_Ontology:HP:0003804,MONDO:MONDO:0009712,MedGen:C1850674,OMIM:255320,Orphanet:ORPHA98905|MONDO:MONDO:0007294,MedGen:C0751951,OMIM:117000,Orphanet:ORPHA597,SNOMED_CT:43152001|MONDO:MONDO:0007783,MedGen:C2930980,OMIM:145600|MedGen:C2674259|MedGen:CN239331|MedGen:CN517202;CLNHGVS=NC_000019.10:g.38492624G>A;CLNREVSTAT=criteria_provided,_multiple_submitters,_no_conflicts;CLNSIG=Uncertain_significance;CLNVC=single_nucleotide_variant;CLNVCSO=SO:0001483;CLNVI=Illumina_Clinical_Services_Laboratory,Illumina:800238;GENEINFO=RYR1:6261;MC=SO:0001583|missense_variant;ORIGIN=1;RS=587784378;Pangolin=ENSG00000196218.13|12:0.0|12:-0.01
chr19	38492629	1046830	C	G	.	.	ALLELEID=1034257;CLNDN=RYR1-Related_Disorders;CLNDISDB=MedGen:CN239331;CLNHGVS=NC_000019.10:g.38492629C>G;CLNREVSTAT=criteria_provided,_single_submitter;CLNSIG=Uncertain_significance;CLNVC=single_nucleotide_variant;CLNVCSO=SO:0001483;GENEINFO=RYR1:6261;MC=SO:0001583|missense_variant;ORIGIN=1;Pangolin=ENSG00000196218.13|-16:0.03|7:-0.02
chr19	38492633	640407	C	A	.	.	ALLELEID=647999;CLNDN=RYR1-Related_Disorders;CLNDISDB=MedGen:CN239331;CLNHGVS=NC_000019.10:g.38492633C>A;CLNREVSTAT=criteria_provided,_single_submitter;CLNSIG=Uncertain_significance;CLNVC=single_nucleotide_variant;CLNVCSO=SO:0001483;GENEINFO=RYR1:6261;MC=SO:0001583|missense_variant;ORIGIN=1;RS=1600794989;Pangolin=ENSG00000196218.13|3:0.0|-20:-0.01
chr19	38492634	547875	C	A	.	.	ALLELEID=538485;CLNDN=Central_core_myopathy|not_provided;CLNDISDB=MONDO:MONDO:0007294,MedGen:C0751951,OMIM:117000,Orphanet:ORPHA597,SNOMED_CT:43152001|MedGen:CN517202;CLNHGVS=NC_000019.10:g.38492634C>A;CLNREVSTAT=criteria_provided,_multiple_submitters,_no_conflicts;CLNSIG=Uncertain_significance;CLNVC=single_nucleotide_variant;CLNVCSO=SO:0001483;GENEINFO=RYR1:6261;MC=SO:0001583|missense_variant;ORIGIN=17;RS=1555781055;Pangolin=ENSG00000196218.13|2:0.01|-21:-0.02
chr19	38492636	478251	C	T	.	.	AF_EXAC=5e-05;ALLELEID=468673;CLNDN=RYR1-Related_Disorders|not_provided;CLNDISDB=MedGen:CN239331|MedGen:CN517202;CLNHGVS=NC_000019.10:g.38492636C>T;CLNREVSTAT=criteria_provided,_multiple_submitters,_no_conflicts;CLNSIG=Uncertain_significance;CLNVC=single_nucleotide_variant;CLNVCSO=SO:0001483;GENEINFO=RYR1:6261;MC=SO:0001583|missense_variant;ORIGIN=1;RS=772164452;Pangolin=ENSG00000196218.13|-2:0.02|0:-0.01
chr19	38494361	650748	A	C	.	.	ALLELEID=648000;CLNDN=RYR1-Related_Disorders;CLNDISDB=MedGen:CN239331;CLNHGVS=NC_000019.10:g.38494361A>C;CLNREVSTAT=criteria_provided,_single_submitter;CLNSIG=Uncertain_significance;CLNVC=single_nucleotide_variant;CLNVCSO=SO:0001483;GENEINFO=RYR1:6261;MC=SO:0001583|missense_variant;ORIGIN=1;RS=1369035565;Pangolin=ENSG00000196218.13|-31:0.0|-9:-0.03
chr19	38494362	478252	G	GGAGCTGGTGTCCCACATGGTGGTGCGCTGGGCCCAAGAGGACTTCGTGCAGAGCCCC	.	.	ALLELEID=468677;CLNDN=RYR1-Related_Disorders;CLNDISDB=MedGen:CN239331;CLNHGVS=NC_000019.10:g.38494372_38494428dup;CLNREVSTAT=criteria_provided,_single_submitter;CLNSIG=Uncertain_significance;CLNVC=Duplication;CLNVCSO=SO:1000035;GENEINFO=RYR1:6261;MC=SO:0001821|inframe_insertion;ORIGIN=1;RS=1555781547;Pangolin=ENSG00000196218.13|-10:0.04|-10:-0.02
chr19	38494378	224385	A	G	.	.	AF_EXAC=3e-05;ALLELEID=226122;CLNDN=Malignant_hyperthermia,_susceptibility_to,_1|RYR1-Related_Disorders;CLNDISDB=MONDO:MONDO:0007783,MedGen:C2930980,OMIM:145600|MedGen:CN239331;CLNHGVS=NC_000019.10:g.38494378A>G;CLNREVSTAT=criteria_provided,_multiple_submitters,_no_conflicts;CLNSIG=Uncertain_significance;CLNVC=single_nucleotide_variant;CLNVCSO=SO:0001483;GENEINFO=RYR1:6261;MC=SO:0001583|missense_variant;ORIGIN=1;RS=531823936;Pangolin=ENSG00000196218.13|-26:0.0|-26:-0.0
chr19	38494379	544517	T	A	.	.	AF_EXAC=0.00018;ALLELEID=533355;CLNDN=Minicore_myopathy_with_external_ophthalmoplegia|Malignant_hyperthermia,_susceptibility_to,_1|RYR1-Related_Disorders|not_provided;CLNDISDB=Human_Phenotype_Ontology:HP:0003789,Human_Phenotype_Ontology:HP:0003804,MONDO:MONDO:0009712,MedGen:C1850674,OMIM:255320,Orphanet:ORPHA98905|MONDO:MONDO:0007783,MedGen:C2930980,OMIM:145600|MedGen:CN239331|MedGen:CN517202;CLNHGVS=NC_000019.10:g.38494379T>A;CLNREVSTAT=criteria_provided,_conflicting_interpretations;CLNSIG=Conflicting_interpretations_of_pathogenicity;CLNSIGCONF=Likely_benign(1),Uncertain_significance(3);CLNVC=single_nucleotide_variant;CLNVCSO=SO:0001483;CLNVI=Illumina_Clinical_Services_Laboratory,Illumina:878552;GENEINFO=RYR1:6261;MC=SO:0001583|missense_variant;ORIGIN=1;RS=746818096;Pangolin=ENSG00000196218.13|-27:0.02|-16:-0.0
chr19	38494381	580243	G	T	.	.	ALLELEID=572409;CLNDN=RYR1-Related_Disorders;CLNDISDB=MedGen:CN239331;CLNHGVS=NC_000019.10:g.38494381G>T;CLNREVSTAT=criteria_provided,_single_submitter;CLNSIG=Uncertain_significance;CLNVC=single_nucleotide_variant;CLNVCSO=SO:0001483;GENEINFO=RYR1:6261;MC=SO:0001583|missense_variant;ORIGIN=1;RS=770593660;Pangolin=ENSG00000196218.13|-29:0.02|-18:-0.0
chr19	38494387	544440	C	T	.	.	AF_TGP=0.0002;ALLELEID=532970;CLNDN=RYR1-Related_Disorders;CLNDISDB=MedGen:CN239331;CLNHGVS=NC_000019.10:g.38494387C>T;CLNREVSTAT=criteria_provided,_single_submitter;CLNSIG=Uncertain_significance;CLNVC=single_nucleotide_variant;CLNVCSO=SO:0001483;GENEINFO=RYR1:6261;MC=SO:0001583|missense_variant;ORIGIN=1;RS=541757529;Pangolin=ENSG00000196218.13|-35:0.0|-35:-0.0
chr19	38494394	478253	C	T	.	.	ALLELEID=468678;CLNDN=RYR1-Related_Disorders;CLNDISDB=MedGen:CN239331;CLNHGVS=NC_000019.10:g.38494394C>T;CLNREVSTAT=criteria_provided,_single_submitter;CLNSIG=Uncertain_significance;CLNVC=single_nucleotide_variant;CLNVCSO=SO:0001483;GENEINFO=RYR1:6261;MC=SO:0001583|missense_variant;ORIGIN=1;RS=1555781571;Pangolin=ENSG00000196218.13|-42:0.0|-31:-0.0
chr19	38494395	329047	C	A	.	.	AF_EXAC=1e-05;ALLELEID=333371;CLNDN=Central_core_myopathy|Malignant_hyperthermia_susceptibility|Multiminicore_Disease|Neuromuscular_disease,_congenital,_with_uniform_type_1_fiber|RYR1-Related_Disorders;CLNDISDB=MONDO:MONDO:0007294,MedGen:C0751951,OMIM:117000,Orphanet:ORPHA597,SNOMED_CT:43152001|MONDO:MONDO:0018493,MedGen:C0024591,OMIM:PS145600,Orphanet:ORPHA423|MedGen:C0270962,Orphanet:ORPHA598|MedGen:C2674259|MedGen:CN239331;CLNHGVS=NC_000019.10:g.38494395C>A;CLNREVSTAT=criteria_provided,_conflicting_interpretations;CLNSIG=Conflicting_interpretations_of_pathogenicity;CLNSIGCONF=Likely_benign(1),Uncertain_significance(4);CLNVC=single_nucleotide_variant;CLNVCSO=SO:0001483;CLNVI=Illumina_Clinical_Services_Laboratory,Illumina:805675;GENEINFO=RYR1:6261;MC=SO:0001819|synonymous_variant;ORIGIN=1;RS=769443054;Pangolin=ENSG00000196218.13|-43:0.0|19:-0.0
chr19	38494420	329048	G	A	.	.	AF_ESP=8e-05;AF_EXAC=1e-05;ALLELEID=343428;CLNDN=Minicore_myopathy_with_external_ophthalmoplegia|Central_core_myopathy|Malignant_hyperthermia,_susceptibility_to,_1|Neuromuscular_disease,_congenital,_with_uniform_type_1_fiber|RYR1-Related_Disorders;CLNDISDB=Human_Phenotype_Ontology:HP:0003789,Human_Phenotype_Ontology:HP:0003804,MONDO:MONDO:0009712,MedGen:C1850674,OMIM:255320,Orphanet:ORPHA98905|MONDO:MONDO:0007294,MedGen:C0751951,OMIM:117000,Orphanet:ORPHA597,SNOMED_CT:43152001|MONDO:MONDO:0007783,MedGen:C2930980,OMIM:145600|MedGen:C2674259|MedGen:CN239331;CLNHGVS=NC_000019.10:g.38494420G>A;CLNREVSTAT=criteria_provided,_multiple_submitters,_no_conflicts;CLNSIG=Uncertain_significance;CLNVC=single_nucleotide_variant;CLNVCSO=SO:0001483;CLNVI=Illumina_Clinical_Services_Laboratory,Illumina:743092;GENEINFO=RYR1:6261;MC=SO:0001583|missense_variant;ORIGIN=1;RS=147197176;Pangolin=ENSG00000196218.13|23:0.0|-4:-0.0
chr19	38494426	133156	G	C	.	.	AF_EXAC=1e-05;ALLELEID=136903;CLNDN=RYR1-Related_Disorders|not_provided;CLNDISDB=MedGen:CN239331|MedGen:CN517202;CLNHGVS=NC_000019.10:g.38494426G>C;CLNREVSTAT=criteria_provided,_single_submitter;CLNSIG=Uncertain_significance;CLNVC=single_nucleotide_variant;CLNVCSO=SO:0001483;CLNVI=UniProtKB_(protein):P21817#VAR_045712;GENEINFO=RYR1:6261;MC=SO:0001583|missense_variant;ORIGIN=1;RS=193922788;Pangolin=ENSG00000196218.13|45:0.0|-1:-0.0
chr19	38494429	808548	C	T	.	.	AF_ESP=0.00015;AF_EXAC=2e-05;ALLELEID=797821;CLNDN=Central_core_myopathy|RYR1-Related_Disorders|not_provided;CLNDISDB=MONDO:MONDO:0007294,MedGen:C0751951,OMIM:117000,Orphanet:ORPHA597,SNOMED_CT:43152001|MedGen:CN239331|MedGen:CN517202;CLNHGVS=NC_000019.10:g.38494429C>T;CLNREVSTAT=criteria_provided,_multiple_submitters,_no_conflicts;CLNSIG=Uncertain_significance;CLNVC=single_nucleotide_variant;CLNVCSO=SO:0001483;GENEINFO=RYR1:6261;MC=SO:0001583|missense_variant;ORIGIN=1;RS=148660840;Pangolin=ENSG00000196218.13|14:0.0|-4:-0.0
chr19	38494430	329049	G	C	.	.	AF_EXAC=1e-05;AF_TGP=0.0004;ALLELEID=343429;CLNDN=Minicore_myopathy_with_external_ophthalmoplegia|Central_core_myopathy|Malignant_hyperthermia,_susceptibility_to,_1|Neuromuscular_disease,_congenital,_with_uniform_type_1_fiber;CLNDISDB=Human_Phenotype_Ontology:HP:0003789,Human_Phenotype_Ontology:HP:0003804,MONDO:MONDO:0009712,MedGen:C1850674,OMIM:255320,Orphanet:ORPHA98905|MONDO:MONDO:0007294,MedGen:C0751951,OMIM:117000,Orphanet:ORPHA597,SNOMED_CT:43152001|MONDO:MONDO:0007783,MedGen:C2930980,OMIM:145600|MedGen:C2674259;CLNHGVS=NC_000019.10:g.38494430G>C;CLNREVSTAT=criteria_provided,_conflicting_interpretations;CLNSIG=Conflicting_interpretations_of_pathogenicity;CLNSIGCONF=Likely_benign(3),Uncertain_significance(1);CLNVC=single_nucleotide_variant;CLNVCSO=SO:0001483;CLNVI=Illumina_Clinical_Services_Laboratory,Illumina:836962;GENEINFO=RYR1:6261;MC=SO:0001583|missense_variant;ORIGIN=1;RS=201649680;Pangolin=ENSG00000196218.13|41:0.0|-5:-0.0
chr19	38494436	93280	T	C	.	.	AF_EXAC=3e-05;ALLELEID=99187;CLNDN=not_provided;CLNDISDB=MedGen:CN517202;CLNHGVS=NC_000019.10:g.38494436T>C;CLNREVSTAT=criteria_provided,_single_submitter;CLNSIG=Uncertain_significance;CLNVC=single_nucleotide_variant;CLNVCSO=SO:0001483;GENEINFO=RYR1:6261;MC=SO:0001583|missense_variant;ORIGIN=1;RS=398123473;Pangolin=ENSG00000196218.13|35:0.0|7:-0.0
chr19	38494450	659646	C	T	.	.	ALLELEID=648001;CLNDN=RYR1-Related_Disorders;CLNDISDB=MedGen:CN239331;CLNHGVS=NC_000019.10:g.38494450C>T;CLNREVSTAT=criteria_provided,_single_submitter;CLNSIG=Uncertain_significance;CLNVC=single_nucleotide_variant;CLNVCSO=SO:0001483;GENEINFO=RYR1:6261;MC=SO:0001583|missense_variant;ORIGIN=1;RS=1600801415;Pangolin=ENSG00000196218.13|9:0.0|21:-0.0
chr19	38494451	478254	A	G	.	.	AF_EXAC=1e-05;ALLELEID=469716;CLNDN=RYR1-Related_Disorders;CLNDISDB=MedGen:CN239331;CLNHGVS=NC_000019.10:g.38494451A>G;CLNREVSTAT=criteria_provided,_single_submitter;CLNSIG=Uncertain_significance;CLNVC=single_nucleotide_variant;CLNVCSO=SO:0001483;GENEINFO=RYR1:6261;MC=SO:0001583|missense_variant;ORIGIN=1;RS=775112843;Pangolin=ENSG00000196218.13|20:0.0|20:-0.0
chr19	38494453	571379	C	T	.	.	ALLELEID=570713;CLNDN=RYR1-Related_Disorders;CLNDISDB=MedGen:CN239331;CLNHGVS=NC_000019.10:g.38494453C>T;CLNREVSTAT=criteria_provided,_single_submitter;CLNSIG=Uncertain_significance;CLNVC=single_nucleotide_variant;CLNVCSO=SO:0001483;GENEINFO=RYR1:6261;MC=SO:0001583|missense_variant;ORIGIN=1;RS=1265086155;Pangolin=ENSG00000196218.13|6:0.0|18:-0.0
chr19	38494462	570420	G	A	.	.	AF_EXAC=6e-05;ALLELEID=572411;CLNDN=RYR1-Related_Disorders;CLNDISDB=MedGen:CN239331;CLNHGVS=NC_000019.10:g.38494462G>A;CLNREVSTAT=criteria_provided,_single_submitter;CLNSIG=Uncertain_significance;CLNVC=single_nucleotide_variant;CLNVCSO=SO:0001483;GENEINFO=RYR1:6261;MC=SO:0001583|missense_variant;ORIGIN=1;RS=772695891;Pangolin=ENSG00000196218.13|9:0.0|-5:-0.0
chr19	38494483	288564	C	T	.	.	ALLELEID=272801;CLNDN=not_provided;CLNDISDB=MedGen:CN517202;CLNHGVS=NC_000019.10:g.38494483C>T;CLNREVSTAT=criteria_provided,_single_submitter;CLNSIG=Uncertain_significance;CLNVC=single_nucleotide_variant;CLNVCSO=SO:0001483;GENEINFO=RYR1:6261;MC=SO:0001583|missense_variant;ORIGIN=1;RS=886043937;Pangolin=ENSG00000196218.13|46:0.0|-12:-0.0
chr19	38494484	329051	G	A	.	.	AF_EXAC=3e-05;AF_TGP=0.0002;ALLELEID=333372;CLNDN=Minicore_myopathy_with_external_ophthalmoplegia|Central_core_myopathy|Malignant_hyperthermia,_susceptibility_to,_1|Neuromuscular_disease,_congenital,_with_uniform_type_1_fiber|RYR1-Related_Disorders;CLNDISDB=Human_Phenotype_Ontology:HP:0003789,Human_Phenotype_Ontology:HP:0003804,MONDO:MONDO:0009712,MedGen:C1850674,OMIM:255320,Orphanet:ORPHA98905|MONDO:MONDO:0007294,MedGen:C0751951,OMIM:117000,Orphanet:ORPHA597,SNOMED_CT:43152001|MONDO:MONDO:0007783,MedGen:C2930980,OMIM:145600|MedGen:C2674259|MedGen:CN239331;CLNHGVS=NC_000019.10:g.38494484G>A;CLNREVSTAT=criteria_provided,_conflicting_interpretations;CLNSIG=Conflicting_interpretations_of_pathogenicity;CLNSIGCONF=Likely_benign(2),Uncertain_significance(3);CLNVC=single_nucleotide_variant;CLNVCSO=SO:0001483;CLNVI=Illumina_Clinical_Services_Laboratory,Illumina:729947;GENEINFO=RYR1:6261;MC=SO:0001583|missense_variant;ORIGIN=1;RS=530885842;Pangolin=ENSG00000196218.13|-13:0.0|45:-0.0
chr19	38494495	450761	C	T	.	.	AF_EXAC=3e-05;ALLELEID=446107;CLNDN=RYR1-Related_Disorders|not_provided;CLNDISDB=MedGen:CN239331|MedGen:CN517202;CLNHGVS=NC_000019.10:g.38494495C>T;CLNREVSTAT=criteria_provided,_multiple_submitters,_no_conflicts;CLNSIG=Uncertain_significance;CLNVC=single_nucleotide_variant;CLNVCSO=SO:0001483;GENEINFO=RYR1:6261;MC=SO:0001583|missense_variant;ORIGIN=1;RS=750275456;Pangolin=ENSG00000196218.13|-24:0.0|-24:-0.0
chr19	38494498	423406	G	T	.	.	ALLELEID=410588;CLNDN=not_provided;CLNDISDB=MedGen:CN517202;CLNHGVS=NC_000019.10:g.38494498G>T;CLNREVSTAT=criteria_provided,_single_submitter;CLNSIG=Uncertain_significance;CLNVC=single_nucleotide_variant;CLNVCSO=SO:0001483;GENEINFO=RYR1:6261;MC=SO:0001583|missense_variant;ORIGIN=1;RS=1064796405;Pangolin=ENSG00000196218.13|31:0.0|-27:-0.0
chr19	38494499	544406	C	T	.	.	AF_EXAC=1e-05;AF_TGP=0.0002;ALLELEID=533356;CLNDN=RYR1-Related_Disorders;CLNDISDB=MedGen:CN239331;CLNHGVS=NC_000019.10:g.38494499C>T;CLNREVSTAT=criteria_provided,_single_submitter;CLNSIG=Uncertain_significance;CLNVC=single_nucleotide_variant;CLNVCSO=SO:0001483;GENEINFO=RYR1:6261;MC=SO:0001583|missense_variant;ORIGIN=1;RS=201293931;Pangolin=ENSG00000196218.13|-28:0.0|0:-0.0
chr19	38494522	656707	G	A	.	.	AF_EXAC=2e-05;ALLELEID=648002;CLNDN=RYR1-Related_Disorders;CLNDISDB=MedGen:CN239331;CLNHGVS=NC_000019.10:g.38494522G>A;CLNREVSTAT=criteria_provided,_single_submitter;CLNSIG=Uncertain_significance;CLNVC=single_nucleotide_variant;CLNVCSO=SO:0001483;GENEINFO=RYR1:6261;MC=SO:0001583|missense_variant;ORIGIN=1;RS=776830747;Pangolin=ENSG00000196218.13|7:0.0|-1:-0.0
chr19	38494528	478256	G	A	.	.	ALLELEID=470148;CLNDN=RYR1-Related_Disorders;CLNDISDB=MedGen:CN239331;CLNHGVS=NC_000019.10:g.38494528G>A;CLNREVSTAT=criteria_provided,_single_submitter;CLNSIG=Uncertain_significance;CLNVC=single_nucleotide_variant;CLNVCSO=SO:0001483;GENEINFO=RYR1:6261;MC=SO:0001583|missense_variant;ORIGIN=1;RS=1555781651;Pangolin=ENSG00000196218.13|11:0.0|1:-0.0
chr19	38494535	1052413	T	C	.	.	ALLELEID=1051253;CLNDN=RYR1-Related_Disorders;CLNDISDB=MedGen:CN239331;CLNHGVS=NC_000019.10:g.38494535T>C;CLNREVSTAT=criteria_provided,_single_submitter;CLNSIG=Uncertain_significance;CLNVC=single_nucleotide_variant;CLNVCSO=SO:0001483;GENEINFO=RYR1:6261;MC=SO:0001583|missense_variant;ORIGIN=1;Pangolin=ENSG00000196218.13|-6:0.0|4:-0.0
chr19	38494543	1062394	C	T	.	.	ALLELEID=1051254;CLNDN=RYR1-Related_Disorders;CLNDISDB=MedGen:CN239331;CLNHGVS=NC_000019.10:g.38494543C>T;CLNREVSTAT=criteria_provided,_single_submitter;CLNSIG=Uncertain_significance;CLNVC=single_nucleotide_variant;CLNVCSO=SO:0001483;GENEINFO=RYR1:6261;MC=SO:0001583|missense_variant;ORIGIN=1;Pangolin=ENSG00000196218.13|-14:0.0|-4:-0.0
chr19	38494546	478257	G	A	.	.	AF_EXAC=2e-05;AF_TGP=0.0002;ALLELEID=468685;CLNDN=RYR1-Related_Disorders|not_provided;CLNDISDB=MedGen:CN239331|MedGen:CN517202;CLNHGVS=NC_000019.10:g.38494546G>A;CLNREVSTAT=criteria_provided,_multiple_submitters,_no_conflicts;CLNSIG=Uncertain_significance;CLNVC=single_nucleotide_variant;CLNVCSO=SO:0001483;GENEINFO=RYR1:6261;MC=SO:0001583|missense_variant;ORIGIN=1;RS=554066182;Pangolin=ENSG00000196218.13|3:0.0|-17:-0.0
chr19	38494552	590570	C	A	.	.	ALLELEID=581516;CLNDN=not_provided;CLNDISDB=MedGen:CN517202;CLNHGVS=NC_000019.10:g.38494552C>A;CLNREVSTAT=criteria_provided,_single_submitter;CLNSIG=Uncertain_significance;CLNVC=single_nucleotide_variant;CLNVCSO=SO:0001483;GENEINFO=RYR1:6261;MC=SO:0001583|missense_variant;ORIGIN=1;RS=1568493915;Pangolin=ENSG00000196218.13|-23:0.0|-1:-0.0
chr19	38494555	161374	G	A	.	.	AF_ESP=0.00023;AF_TGP=0.0002;ALLELEID=171236;CLNDN=RYR1-Related_Disorder|Minicore_myopathy_with_external_ophthalmoplegia|Malignant_hyperthermia,_susceptibility_to,_1|Malignant_hyperthermia_and_exertional_rhabdomyolosis|RYR1-Related_Disorders|not_provided;CLNDISDB=.|Human_Phenotype_Ontology:HP:0003789,Human_Phenotype_Ontology:HP:0003804,MONDO:MONDO:0009712,MedGen:C1850674,OMIM:255320,Orphanet:ORPHA98905|MONDO:MONDO:0007783,MedGen:C2930980,OMIM:145600|MedGen:CN221545|MedGen:CN239331|MedGen:CN517202;CLNHGVS=NC_000019.10:g.38494555G>A;CLNREVSTAT=criteria_provided,_multiple_submitters,_no_conflicts;CLNSIG=Uncertain_significance;CLNVC=single_nucleotide_variant;CLNVCSO=SO:0001483;CLNVI=Illumina_Clinical_Services_Laboratory,Illumina:894366;GENEINFO=RYR1:6261;MC=SO:0001583|missense_variant;ORIGIN=1;RS=143398211;Pangolin=ENSG00000196218.13|30:0.0|6:-0.0
chr19	38494555	998406	G	C	.	.	ALLELEID=998538;CLNDN=RYR1-Related_Disorders;CLNDISDB=MedGen:CN239331;CLNHGVS=NC_000019.10:g.38494555G>C;CLNREVSTAT=criteria_provided,_single_submitter;CLNSIG=Uncertain_significance;CLNVC=single_nucleotide_variant;CLNVCSO=SO:0001483;GENEINFO=RYR1:6261;MC=SO:0001583|missense_variant;ORIGIN=1;Pangolin=ENSG00000196218.13|6:0.0|50:-0.0
chr19	38494556	959133	G	T	.	.	ALLELEID=950764;CLNDN=RYR1-Related_Disorders;CLNDISDB=MedGen:CN239331;CLNHGVS=NC_000019.10:g.38494556G>T;CLNREVSTAT=criteria_provided,_single_submitter;CLNSIG=Uncertain_significance;CLNVC=single_nucleotide_variant;CLNVCSO=SO:0001483;GENEINFO=RYR1:6261;MC=SO:0001583|missense_variant;ORIGIN=1;Pangolin=ENSG00000196218.13|5:0.0|-1:-0.0
chr19	38494568	1022537	C	T	.	.	ALLELEID=1013694;CLNDN=RYR1-Related_Disorders;CLNDISDB=MedGen:CN239331;CLNHGVS=NC_000019.10:g.38494568C>T;CLNREVSTAT=criteria_provided,_single_submitter;CLNSIG=Uncertain_significance;CLNVC=single_nucleotide_variant;CLNVCSO=SO:0001483;GENEINFO=RYR1:6261;MC=SO:0001583|missense_variant;ORIGIN=1;Pangolin=ENSG00000196218.13|17:0.0|-39:-0.0
chr19	38494610	570105	T	A	.	.	ALLELEID=572415;CLNDN=RYR1-Related_Disorders;CLNDISDB=MedGen:CN239331;CLNHGVS=NC_000019.10:g.38494610T>A;CLNREVSTAT=criteria_provided,_single_submitter;CLNSIG=Uncertain_significance;CLNVC=single_nucleotide_variant;CLNVCSO=SO:0001483;GENEINFO=RYR1:6261;MC=SO:0001583|missense_variant;ORIGIN=1;RS=1568494072;Pangolin=ENSG00000196218.13|15:0.0|15:-0.01
chr19	38494623	544492	C	T	.	.	AF_EXAC=2e-05;ALLELEID=532996;CLNDN=not_provided;CLNDISDB=MedGen:CN517202;CLNHGVS=NC_000019.10:g.38494623C>T;CLNREVSTAT=criteria_provided,_conflicting_interpretations;CLNSIG=Conflicting_interpretations_of_pathogenicity;CLNSIGCONF=Likely_benign(1),Uncertain_significance(1);CLNVC=single_nucleotide_variant;CLNVCSO=SO:0001483;GENEINFO=RYR1:6261;MC=SO:0001819|synonymous_variant;ORIGIN=1;RS=768963605;Pangolin=ENSG00000196218.13|2:0.0|-38:-0.0
chr19	38494624	576609	G	A	.	.	ALLELEID=572418;CLNDN=RYR1-Related_Disorders|not_provided;CLNDISDB=MedGen:CN239331|MedGen:CN517202;CLNHGVS=NC_000019.10:g.38494624G>A;CLNREVSTAT=criteria_provided,_multiple_submitters,_no_conflicts;CLNSIG=Uncertain_significance;CLNVC=single_nucleotide_variant;CLNVCSO=SO:0001483;GENEINFO=RYR1:6261;MC=SO:0001583|missense_variant;ORIGIN=1;RS=774275648;Pangolin=ENSG00000196218.13|1:0.0|1:-0.0
chr19	38494625	478258	G	C	.	.	ALLELEID=468689;CLNDN=RYR1-Related_Disorders;CLNDISDB=MedGen:CN239331;CLNHGVS=NC_000019.10:g.38494625G>C;CLNREVSTAT=criteria_provided,_single_submitter;CLNSIG=Uncertain_significance;CLNVC=single_nucleotide_variant;CLNVCSO=SO:0001483;GENEINFO=RYR1:6261;MC=SO:0001583|missense_variant;ORIGIN=1;RS=959170123;Pangolin=ENSG00000196218.13|42:0.01|0:-0.1
chr19	38496206	386583	C	T	.	.	AF_ESP=0.00015;AF_EXAC=0.00014;AF_TGP=0.0002;ALLELEID=377439;CLNDN=Minicore_myopathy_with_external_ophthalmoplegia|Central_core_myopathy|Malignant_hyperthermia,_susceptibility_to,_1|not_specified|RYR1-Related_Disorders;CLNDISDB=Human_Phenotype_Ontology:HP:0003789,Human_Phenotype_Ontology:HP:0003804,MONDO:MONDO:0009712,MedGen:C1850674,OMIM:255320,Orphanet:ORPHA98905|MONDO:MONDO:0007294,MedGen:C0751951,OMIM:117000,Orphanet:ORPHA597,SNOMED_CT:43152001|MONDO:MONDO:0007783,MedGen:C2930980,OMIM:145600|MedGen:CN169374|MedGen:CN239331;CLNHGVS=NC_000019.10:g.38496206C>T;CLNREVSTAT=criteria_provided,_conflicting_interpretations;CLNSIG=Conflicting_interpretations_of_pathogenicity;CLNSIGCONF=Likely_benign(2),Uncertain_significance(3);CLNVC=single_nucleotide_variant;CLNVCSO=SO:0001483;CLNVI=Illumina_Clinical_Services_Laboratory,Illumina:885874;GENEINFO=RYR1:6261;MC=SO:0001627|intron_variant;ORIGIN=1;RS=370994573;Pangolin=ENSG00000196218.13|9:0.01|7:-0.0
chr19	38496207	403411	G	A	.	.	AF_EXAC=2e-05;ALLELEID=390354;CLNDN=Minicore_myopathy_with_external_ophthalmoplegia|Central_core_myopathy|Malignant_hyperthermia,_susceptibility_to,_1|not_specified;CLNDISDB=Human_Phenotype_Ontology:HP:0003789,Human_Phenotype_Ontology:HP:0003804,MONDO:MONDO:0009712,MedGen:C1850674,OMIM:255320,Orphanet:ORPHA98905|MONDO:MONDO:0007294,MedGen:C0751951,OMIM:117000,Orphanet:ORPHA597,SNOMED_CT:43152001|MONDO:MONDO:0007783,MedGen:C2930980,OMIM:145600|MedGen:CN169374;CLNHGVS=NC_000019.10:g.38496207G>A;CLNREVSTAT=criteria_provided,_conflicting_interpretations;CLNSIG=Conflicting_interpretations_of_pathogenicity;CLNSIGCONF=Likely_benign(1),Uncertain_significance(4);CLNVC=single_nucleotide_variant;CLNVCSO=SO:0001483;CLNVI=Illumina_Clinical_Services_Laboratory,Illumina:934884;GENEINFO=RYR1:6261;MC=SO:0001627|intron_variant;ORIGIN=1;RS=756593088;Pangolin=ENSG00000196218.13|8:0.0|8:-0.01
chr19	38496210	659818	C	CACAGGA	.	.	ALLELEID=653164;CLNDN=RYR1-Related_Disorders;CLNDISDB=MedGen:CN239331;CLNHGVS=NC_000019.10:g.38496214_38496219dup;CLNREVSTAT=criteria_provided,_single_submitter;CLNSIG=Uncertain_significance;CLNVC=Duplication;CLNVCSO=SO:1000035;GENEINFO=RYR1:6261;MC=SO:0001574|splice_acceptor_variant;ORIGIN=1;RS=1600807622;Pangolin=ENSG00000196218.13|5:0.93|11:-0.88
chr19	38496220	938120	T	C	.	.	ALLELEID=938663;CLNDN=RYR1-Related_Disorders;CLNDISDB=MedGen:CN239331;CLNHGVS=NC_000019.10:g.38496220T>C;CLNREVSTAT=criteria_provided,_single_submitter;CLNSIG=Uncertain_significance;CLNVC=single_nucleotide_variant;CLNVCSO=SO:0001483;GENEINFO=RYR1:6261;MC=SO:0001583|missense_variant;ORIGIN=1;Pangolin=ENSG00000196218.13|-5:0.01|-1:-0.0
chr19	38496230	93282	C	G	.	.	AF_ESP=8e-05;AF_EXAC=1e-05;ALLELEID=99189;CLNDN=not_specified|not_provided;CLNDISDB=MedGen:CN169374|MedGen:CN517202;CLNHGVS=NC_000019.10:g.38496230C>G;CLNREVSTAT=criteria_provided,_multiple_submitters,_no_conflicts;CLNSIG=Uncertain_significance;CLNVC=single_nucleotide_variant;CLNVCSO=SO:0001483;GENEINFO=RYR1:6261;MC=SO:0001583|missense_variant;ORIGIN=1;RS=373570763;Pangolin=ENSG00000196218.13|-15:0.01|5:-0.0
chr19	38496241	1022061	A	G	.	.	ALLELEID=1013695;CLNDN=RYR1-Related_Disorders;CLNDISDB=MedGen:CN239331;CLNHGVS=NC_000019.10:g.38496241A>G;CLNREVSTAT=criteria_provided,_single_submitter;CLNSIG=Uncertain_significance;CLNVC=single_nucleotide_variant;CLNVCSO=SO:0001483;GENEINFO=RYR1:6261;MC=SO:0001583|missense_variant;ORIGIN=1;Pangolin=ENSG00000196218.13|-26:0.01|-26:-0.0
chr19	38496246	1063596	C	A	.	.	ALLELEID=1051255;CLNDN=RYR1-Related_Disorders;CLNDISDB=MedGen:CN239331;CLNHGVS=NC_000019.10:g.38496246C>A;CLNREVSTAT=criteria_provided,_single_submitter;CLNSIG=Uncertain_significance;CLNVC=single_nucleotide_variant;CLNVCSO=SO:0001483;GENEINFO=RYR1:6261;MC=SO:0001583|missense_variant;ORIGIN=1;Pangolin=ENSG00000196218.13|-31:0.0|-31:-0.0
chr19	38496250	590572	C	T	.	.	AF_EXAC=1e-05;ALLELEID=581518;CLNDN=RYR1-Related_Disorders|not_provided;CLNDISDB=MedGen:CN239331|MedGen:CN517202;CLNHGVS=NC_000019.10:g.38496250C>T;CLNREVSTAT=criteria_provided,_conflicting_interpretations;CLNSIG=Conflicting_interpretations_of_pathogenicity;CLNSIGCONF=Likely_pathogenic(1),Uncertain_significance(1);CLNVC=single_nucleotide_variant;CLNVCSO=SO:0001483;GENEINFO=RYR1:6261;MC=SO:0001583|missense_variant;ORIGIN=1;RS=772003357;Pangolin=ENSG00000196218.13|-2:0.0|-35:-0.01
chr19	38496265	891882	C	G	.	.	ALLELEID=880439;CLNDN=Minicore_myopathy_with_external_ophthalmoplegia|Central_core_myopathy|Malignant_hyperthermia,_susceptibility_to,_1;CLNDISDB=Human_Phenotype_Ontology:HP:0003789,Human_Phenotype_Ontology:HP:0003804,MONDO:MONDO:0009712,MedGen:C1850674,OMIM:255320,Orphanet:ORPHA98905|MONDO:MONDO:0007294,MedGen:C0751951,OMIM:117000,Orphanet:ORPHA597,SNOMED_CT:43152001|MONDO:MONDO:0007783,MedGen:C2930980,OMIM:145600;CLNHGVS=NC_000019.10:g.38496265C>G;CLNREVSTAT=criteria_provided,_single_submitter;CLNSIG=Uncertain_significance;CLNVC=single_nucleotide_variant;CLNVCSO=SO:0001483;CLNVI=Illumina_Clinical_Services_Laboratory,Illumina:678232;GENEINFO=RYR1:6261;MC=SO:0001583|missense_variant;ORIGIN=1;Pangolin=ENSG00000196218.13|-50:0.01|-50:-0.01
chr19	38496266	329052	G	A	.	.	AF_ESP=8e-05;AF_EXAC=3e-05;AF_TGP=0.0002;ALLELEID=349762;CLNDN=Minicore_myopathy_with_external_ophthalmoplegia|Central_core_myopathy|Malignant_hyperthermia,_susceptibility_to,_1|Neuromuscular_disease,_congenital,_with_uniform_type_1_fiber|RYR1-Related_Disorders|not_provided;CLNDISDB=Human_Phenotype_Ontology:HP:0003789,Human_Phenotype_Ontology:HP:0003804,MONDO:MONDO:0009712,MedGen:C1850674,OMIM:255320,Orphanet:ORPHA98905|MONDO:MONDO:0007294,MedGen:C0751951,OMIM:117000,Orphanet:ORPHA597,SNOMED_CT:43152001|MONDO:MONDO:0007783,MedGen:C2930980,OMIM:145600|MedGen:C2674259|MedGen:CN239331|MedGen:CN517202;CLNHGVS=NC_000019.10:g.38496266G>A;CLNREVSTAT=criteria_provided,_conflicting_interpretations;CLNSIG=Conflicting_interpretations_of_pathogenicity;CLNSIGCONF=Likely_benign(4),Uncertain_significance(2);CLNVC=single_nucleotide_variant;CLNVCSO=SO:0001483;CLNVI=Illumina_Clinical_Services_Laboratory,Illumina:810355;GENEINFO=RYR1:6261;MC=SO:0001819|synonymous_variant;ORIGIN=1;RS=375640581;Pangolin=ENSG00000196218.13|-11:0.0|27:-0.0
chr19	38496273	224386	A	G	.	.	ALLELEID=226123;CLNDN=Malignant_hyperthermia,_susceptibility_to,_1;CLNDISDB=MONDO:MONDO:0007783,MedGen:C2930980,OMIM:145600;CLNHGVS=NC_000019.10:g.38496273A>G;CLNREVSTAT=criteria_provided,_single_submitter;CLNSIG=Uncertain_significance;CLNVC=single_nucleotide_variant;CLNVCSO=SO:0001483;GENEINFO=RYR1:6261;MC=SO:0001583|missense_variant;ORIGIN=0;RS=200203904;Pangolin=ENSG00000196218.13|20:0.0|21:-0.0
chr19	38496276	478259	C	T	.	.	ALLELEID=470687;CLNDN=RYR1-Related_Disorders;CLNDISDB=MedGen:CN239331;CLNHGVS=NC_000019.10:g.38496276C>T;CLNREVSTAT=criteria_provided,_single_submitter;CLNSIG=Uncertain_significance;CLNVC=single_nucleotide_variant;CLNVCSO=SO:0001483;GENEINFO=RYR1:6261;MC=SO:0001583|missense_variant;ORIGIN=1;RS=745432757;Pangolin=ENSG00000196218.13|-2:0.0|17:-0.0
chr19	38496277	1001468	A	G	.	.	ALLELEID=998539;CLNDN=RYR1-Related_Disorders;CLNDISDB=MedGen:CN239331;CLNHGVS=NC_000019.10:g.38496277A>G;CLNREVSTAT=criteria_provided,_single_submitter;CLNSIG=Uncertain_significance;CLNVC=single_nucleotide_variant;CLNVCSO=SO:0001483;GENEINFO=RYR1:6261;MC=SO:0001583|missense_variant;ORIGIN=1;Pangolin=ENSG00000196218.13|-23:0.0|16:-0.0
chr19	38496278	133163	C	G	.	.	ALLELEID=136910;CLNDN=not_provided;CLNDISDB=MedGen:CN517202;CLNHGVS=NC_000019.10:g.38496278C>G;CLNREVSTAT=criteria_provided,_single_submitter;CLNSIG=Uncertain_significance;CLNVC=single_nucleotide_variant;CLNVCSO=SO:0001483;CLNVI=UniProtKB_(protein):P21817#VAR_068515;GENEINFO=RYR1:6261;MC=SO:0001583|missense_variant;ORIGIN=1;RS=141646642;Pangolin=ENSG00000196218.13|1:0.0|15:-0.0
chr19	38496294	133165	G	T	.	.	ALLELEID=136912;CLNDN=RYR1-Related_Disorders|not_provided;CLNDISDB=MedGen:CN239331|MedGen:CN517202;CLNHGVS=NC_000019.10:g.38496294G>T;CLNREVSTAT=criteria_provided,_multiple_submitters,_no_conflicts;CLNSIG=Uncertain_significance;CLNVC=single_nucleotide_variant;CLNVCSO=SO:0001483;GENEINFO=RYR1:6261;MC=SO:0001583|missense_variant;ORIGIN=1;RS=193922792;Pangolin=ENSG00000196218.13|35:0.01|-1:-0.01
chr19	38496295	544375	T	A	.	.	ALLELEID=533364;CLNDN=RYR1-Related_Disorders;CLNDISDB=MedGen:CN239331;CLNHGVS=NC_000019.10:g.38496295T>A;CLNREVSTAT=criteria_provided,_single_submitter;CLNSIG=Uncertain_significance;CLNVC=single_nucleotide_variant;CLNVCSO=SO:0001483;GENEINFO=RYR1:6261;MC=SO:0001583|missense_variant;ORIGIN=1;RS=1555782178;Pangolin=ENSG00000196218.13|34:0.01|-2:-0.01
chr19	38496301	133167	T	C	.	.	ALLELEID=136914;CLNDN=RYR1-Related_Disorders|not_provided;CLNDISDB=MedGen:CN239331|MedGen:CN517202;CLNHGVS=NC_000019.10:g.38496301T>C;CLNREVSTAT=criteria_provided,_single_submitter;CLNSIG=Uncertain_significance;CLNVC=single_nucleotide_variant;CLNVCSO=SO:0001483;GENEINFO=RYR1:6261;MC=SO:0001583|missense_variant;ORIGIN=1;RS=193922793;Pangolin=ENSG00000196218.13|28:0.01|28:-0.0
chr19	38496305	256538	C	T	.	.	AF_ESP=8e-05;AF_EXAC=0.0002;ALLELEID=256985;CLNDN=Minicore_myopathy_with_external_ophthalmoplegia|Malignant_hyperthermia,_susceptibility_to,_1|not_specified|RYR1-Related_Disorders|not_provided;CLNDISDB=Human_Phenotype_Ontology:HP:0003789,Human_Phenotype_Ontology:HP:0003804,MONDO:MONDO:0009712,MedGen:C1850674,OMIM:255320,Orphanet:ORPHA98905|MONDO:MONDO:0007783,MedGen:C2930980,OMIM:145600|MedGen:CN169374|MedGen:CN239331|MedGen:CN517202;CLNHGVS=NC_000019.10:g.38496305C>T;CLNREVSTAT=criteria_provided,_conflicting_interpretations;CLNSIG=Conflicting_interpretations_of_pathogenicity;CLNSIGCONF=Likely_benign(4),Uncertain_significance(2);CLNVC=single_nucleotide_variant;CLNVCSO=SO:0001483;CLNVI=Illumina_Clinical_Services_Laboratory,Illumina:937721;GENEINFO=RYR1:6261;MC=SO:0001819|synonymous_variant;ORIGIN=1;RS=374630822;Pangolin=ENSG00000196218.13|-12:0.0|24:-0.01
chr19	38496306	133168	G	A	.	.	AF_ESP=8e-05;AF_EXAC=2e-05;ALLELEID=136915;CLNDN=Malignant_hyperthermia,_susceptibility_to,_1|RYR1-Related_Disorders|not_provided;CLNDISDB=MONDO:MONDO:0007783,MedGen:C2930980,OMIM:145600|MedGen:CN239331|MedGen:CN517202;CLNHGVS=NC_000019.10:g.38496306G>A;CLNREVSTAT=criteria_provided,_conflicting_interpretations;CLNSIG=Conflicting_interpretations_of_pathogenicity;CLNSIGCONF=Pathogenic(1),Uncertain_significance(1);CLNVC=single_nucleotide_variant;CLNVCSO=SO:0001483;CLNVI=UniProtKB_(protein):P21817#VAR_045714;GENEINFO=RYR1:6261;MC=SO:0001583|missense_variant;ORIGIN=1;RS=193922795;Pangolin=ENSG00000196218.13|23:0.0|23:-0.0
chr19	38496311	93283	C	T	.	.	AF_ESP=0.00023;AF_EXAC=0.00013;AF_TGP=0.0002;ALLELEID=99190;CLNDN=Minicore_myopathy_with_external_ophthalmoplegia|Central_core_myopathy|Malignant_hyperthermia,_susceptibility_to,_1|Neuromuscular_disease,_congenital,_with_uniform_type_1_fiber|not_specified|RYR1-Related_Disorders|not_provided;CLNDISDB=Human_Phenotype_Ontology:HP:0003789,Human_Phenotype_Ontology:HP:0003804,MONDO:MONDO:0009712,MedGen:C1850674,OMIM:255320,Orphanet:ORPHA98905|MONDO:MONDO:0007294,MedGen:C0751951,OMIM:117000,Orphanet:ORPHA597,SNOMED_CT:43152001|MONDO:MONDO:0007783,MedGen:C2930980,OMIM:145600|MedGen:C2674259|MedGen:CN169374|MedGen:CN239331|MedGen:CN517202;CLNHGVS=NC_000019.10:g.38496311C>T;CLNREVSTAT=criteria_provided,_conflicting_interpretations;CLNSIG=Conflicting_interpretations_of_pathogenicity;CLNSIGCONF=Likely_benign(4),Uncertain_significance(4);CLNVC=single_nucleotide_variant;CLNVCSO=SO:0001483;CLNVI=Illumina_Clinical_Services_Laboratory,Illumina:760452;GENEINFO=RYR1:6261;MC=SO:0001819|synonymous_variant;ORIGIN=1;RS=146617004;Pangolin=ENSG00000196218.13|-18:0.0|18:-0.01
chr19	38496317	329053	C	T	.	.	AF_ESP=8e-05;AF_EXAC=5e-05;ALLELEID=343432;CLNDN=Central_core_myopathy|Malignant_hyperthermia_susceptibility|Multiminicore_Disease|Neuromuscular_disease,_congenital,_with_uniform_type_1_fiber|RYR1-Related_Disorders;CLNDISDB=MONDO:MONDO:0007294,MedGen:C0751951,OMIM:117000,Orphanet:ORPHA597,SNOMED_CT:43152001|MONDO:MONDO:0018493,MedGen:C0024591,OMIM:PS145600,Orphanet:ORPHA423|MedGen:C0270962,Orphanet:ORPHA598|MedGen:C2674259|MedGen:CN239331;CLNHGVS=NC_000019.10:g.38496317C>T;CLNREVSTAT=criteria_provided,_conflicting_interpretations;CLNSIG=Conflicting_interpretations_of_pathogenicity;CLNSIGCONF=Likely_benign(1),Uncertain_significance(4);CLNVC=single_nucleotide_variant;CLNVCSO=SO:0001483;CLNVI=Illumina_Clinical_Services_Laboratory,Illumina:755628;GENEINFO=RYR1:6261;MC=SO:0001819|synonymous_variant;ORIGIN=1;RS=371006370;Pangolin=ENSG00000196218.13|-24:0.01|12:-0.02
chr19	38496320	284165	C	T	.	.	AF_ESP=0.00015;AF_EXAC=0.00026;ALLELEID=268402;CLNDN=Minicore_myopathy_with_external_ophthalmoplegia|Central_core_myopathy|Malignant_hyperthermia,_susceptibility_to,_1|Neuromuscular_disease,_congenital,_with_uniform_type_1_fiber|not_specified|RYR1-Related_Disorders|not_provided;CLNDISDB=Human_Phenotype_Ontology:HP:0003789,Human_Phenotype_Ontology:HP:0003804,MONDO:MONDO:0009712,MedGen:C1850674,OMIM:255320,Orphanet:ORPHA98905|MONDO:MONDO:0007294,MedGen:C0751951,OMIM:117000,Orphanet:ORPHA597,SNOMED_CT:43152001|MONDO:MONDO:0007783,MedGen:C2930980,OMIM:145600|MedGen:C2674259|MedGen:CN169374|MedGen:CN239331|MedGen:CN517202;CLNHGVS=NC_000019.10:g.38496320C>T;CLNREVSTAT=criteria_provided,_conflicting_interpretations;CLNSIG=Conflicting_interpretations_of_pathogenicity;CLNSIGCONF=Likely_benign(1),Uncertain_significance(7);CLNVC=single_nucleotide_variant;CLNVCSO=SO:0001483;CLNVI=Illumina_Clinical_Services_Laboratory,Illumina:505124;GENEINFO=RYR1:6261;MC=SO:0001819|synonymous_variant;ORIGIN=1;RS=149185729;Pangolin=ENSG00000196218.13|-2:0.62|9:-0.13
chr19	38496404	808550	C	G	.	.	ALLELEID=797823;CLNDN=not_provided;CLNDISDB=MedGen:CN517202;CLNHGVS=NC_000019.10:g.38496404C>G;CLNREVSTAT=criteria_provided,_single_submitter;CLNSIG=Uncertain_significance;CLNVC=single_nucleotide_variant;CLNVCSO=SO:0001483;GENEINFO=RYR1:6261;MC=SO:0001627|intron_variant;ORIGIN=1;RS=867630021;Pangolin=ENSG00000196218.13|23:0.01|5:-0.03
chr19	38496415	224387	C	T	.	.	AF_EXAC=0.00018;AF_TGP=0.0002;ALLELEID=226124;CLNDN=Malignant_hyperthermia,_susceptibility_to,_1|RYR1-Related_Disorders|not_provided;CLNDISDB=MONDO:MONDO:0007783,MedGen:C2930980,OMIM:145600|MedGen:CN239331|MedGen:CN517202;CLNHGVS=NC_000019.10:g.38496415C>T;CLNREVSTAT=criteria_provided,_multiple_submitters,_no_conflicts;CLNSIG=Uncertain_significance;CLNVC=single_nucleotide_variant;CLNVCSO=SO:0001483;GENEINFO=RYR1:6261;MC=SO:0001583|missense_variant;ORIGIN=1;RS=199870223;Pangolin=ENSG00000196218.13|12:0.01|-6:-0.02
chr19	38496416	478260	G	A	.	.	AF_TGP=0.0002;ALLELEID=468693;CLNDN=Malignant_hyperthermia,_susceptibility_to,_1|RYR1-Related_Disorders;CLNDISDB=MONDO:MONDO:0007783,MedGen:C2930980,OMIM:145600|MedGen:CN239331;CLNHGVS=NC_000019.10:g.38496416G>A;CLNREVSTAT=criteria_provided,_conflicting_interpretations;CLNSIG=Conflicting_interpretations_of_pathogenicity;CLNSIGCONF=Likely_pathogenic(1),Uncertain_significance(1);CLNVC=single_nucleotide_variant;CLNVCSO=SO:0001483;GENEINFO=RYR1:6261;MC=SO:0001583|missense_variant;ORIGIN=1;RS=537994744;Pangolin=ENSG00000196218.13|-7:0.01|-4:-0.03
chr19	38496433	224388	A	T	.	.	ALLELEID=226125;CLNDN=Malignant_hyperthermia,_susceptibility_to,_1;CLNDISDB=MONDO:MONDO:0007783,MedGen:C2930980,OMIM:145600;CLNHGVS=NC_000019.10:g.38496433A>T;CLNREVSTAT=criteria_provided,_single_submitter;CLNSIG=Uncertain_significance;CLNVC=single_nucleotide_variant;CLNVCSO=SO:0001483;GENEINFO=RYR1:6261;MC=SO:0001583|missense_variant;ORIGIN=0;RS=200630616;Pangolin=ENSG00000196218.13|-21:0.01|41:-0.03
chr19	38496445	224389	C	T	.	.	AF_EXAC=4e-05;ALLELEID=226126;CLNDN=Minicore_myopathy_with_external_ophthalmoplegia|Malignant_hyperthermia,_susceptibility_to,_1;CLNDISDB=Human_Phenotype_Ontology:HP:0003789,Human_Phenotype_Ontology:HP:0003804,MONDO:MONDO:0009712,MedGen:C1850674,OMIM:255320,Orphanet:ORPHA98905|MONDO:MONDO:0007783,MedGen:C2930980,OMIM:145600;CLNHGVS=NC_000019.10:g.38496445C>T;CLNREVSTAT=criteria_provided,_multiple_submitters,_no_conflicts;CLNSIG=Uncertain_significance;CLNVC=single_nucleotide_variant;CLNVCSO=SO:0001483;CLNVI=Illumina_Clinical_Services_Laboratory,Illumina:934206;GENEINFO=RYR1:6261;MC=SO:0001583|missense_variant;ORIGIN=1;RS=201465595;Pangolin=ENSG00000196218.13|29:0.02|-36:-0.01
chr19	38496452	1023007	T	G	.	.	ALLELEID=1013696;CLNDN=RYR1-Related_Disorders;CLNDISDB=MedGen:CN239331;CLNHGVS=NC_000019.10:g.38496452T>G;CLNREVSTAT=criteria_provided,_single_submitter;CLNSIG=Uncertain_significance;CLNVC=single_nucleotide_variant;CLNVCSO=SO:0001483;GENEINFO=RYR1:6261;MC=SO:0001583|missense_variant;ORIGIN=1;Pangolin=ENSG00000196218.13|-43:0.01|22:-0.04
chr19	38496471	590573	C	G	.	.	AF_EXAC=1e-05;ALLELEID=581519;CLNDN=not_provided;CLNDISDB=MedGen:CN517202;CLNHGVS=NC_000019.10:g.38496471C>G;CLNREVSTAT=criteria_provided,_single_submitter;CLNSIG=Uncertain_significance;CLNVC=single_nucleotide_variant;CLNVCSO=SO:0001483;GENEINFO=RYR1:6261;MC=SO:0001583|missense_variant;ORIGIN=1;RS=771658147;Pangolin=ENSG00000196218.13|10:0.01|3:-0.06
chr19	38496475	329054	C	T	.	.	AF_EXAC=5e-05;ALLELEID=348737;CLNDN=Central_core_myopathy|Malignant_hyperthermia_susceptibility|Multiminicore_Disease|Neuromuscular_disease,_congenital,_with_uniform_type_1_fiber|RYR1-Related_Disorders;CLNDISDB=MONDO:MONDO:0007294,MedGen:C0751951,OMIM:117000,Orphanet:ORPHA597,SNOMED_CT:43152001|MONDO:MONDO:0018493,MedGen:C0024591,OMIM:PS145600,Orphanet:ORPHA423|MedGen:C0270962,Orphanet:ORPHA598|MedGen:C2674259|MedGen:CN239331;CLNHGVS=NC_000019.10:g.38496475C>T;CLNREVSTAT=criteria_provided,_multiple_submitters,_no_conflicts;CLNSIG=Uncertain_significance;CLNVC=single_nucleotide_variant;CLNVCSO=SO:0001483;CLNVI=Illumina_Clinical_Services_Laboratory,Illumina:69625;GENEINFO=RYR1:6261;MC=SO:0001583|missense_variant;ORIGIN=1;RS=772753793;Pangolin=ENSG00000196218.13|-1:0.01|-48:-0.0
chr19	38496487	568713	C	T	.	.	AF_EXAC=7e-05;ALLELEID=570715;CLNDN=RYR1-Related_Disorders;CLNDISDB=MedGen:CN239331;CLNHGVS=NC_000019.10:g.38496487C>T;CLNREVSTAT=criteria_provided,_single_submitter;CLNSIG=Uncertain_significance;CLNVC=single_nucleotide_variant;CLNVCSO=SO:0001483;GENEINFO=RYR1:6261;MC=SO:0001583|missense_variant;ORIGIN=1;RS=763352221;Pangolin=ENSG00000196218.13|26:0.0|-13:-0.01
chr19	38496488	590574	G	A	.	.	AF_ESP=8e-05;AF_EXAC=1e-05;ALLELEID=581520;CLNDN=RYR1-Related_Disorders|not_provided;CLNDISDB=MedGen:CN239331|MedGen:CN517202;CLNHGVS=NC_000019.10:g.38496488G>A;CLNREVSTAT=criteria_provided,_multiple_submitters,_no_conflicts;CLNSIG=Uncertain_significance;CLNVC=single_nucleotide_variant;CLNVCSO=SO:0001483;GENEINFO=RYR1:6261;MC=SO:0001583|missense_variant;ORIGIN=1;RS=140152019;Pangolin=ENSG00000196218.13|26:0.0|-14:-0.01
chr19	38496497	641203	T	C	.	.	ALLELEID=648003;CLNDN=RYR1-Related_Disorders;CLNDISDB=MedGen:CN239331;CLNHGVS=NC_000019.10:g.38496497T>C;CLNREVSTAT=criteria_provided,_single_submitter;CLNSIG=Uncertain_significance;CLNVC=single_nucleotide_variant;CLNVCSO=SO:0001483;GENEINFO=RYR1:6261;MC=SO:0001583|missense_variant;ORIGIN=1;RS=1600809003;Pangolin=ENSG00000196218.13|-23:0.0|44:-0.0
chr19	38496501	568375	C	A	.	.	AF_EXAC=6e-05;ALLELEID=570717;CLNDN=RYR1-Related_Disorders;CLNDISDB=MedGen:CN239331;CLNHGVS=NC_000019.10:g.38496501C>A;CLNREVSTAT=criteria_provided,_single_submitter;CLNSIG=Uncertain_significance;CLNVC=single_nucleotide_variant;CLNVCSO=SO:0001483;GENEINFO=RYR1:6261;MC=SO:0001583|missense_variant;ORIGIN=1;RS=750513397;Pangolin=ENSG00000196218.13|40:0.0|-27:-0.0
chr19	38496502	590575	C	T	.	.	ALLELEID=581521;CLNDN=RYR1-Related_Disorders|not_provided;CLNDISDB=MedGen:CN239331|MedGen:CN517202;CLNHGVS=NC_000019.10:g.38496502C>T;CLNREVSTAT=criteria_provided,_conflicting_interpretations;CLNSIG=Conflicting_interpretations_of_pathogenicity;CLNSIGCONF=Likely_pathogenic(1),Uncertain_significance(1);CLNVC=single_nucleotide_variant;CLNVCSO=SO:0001483;GENEINFO=RYR1:6261;MC=SO:0001583|missense_variant;ORIGIN=1;RS=917523269;Pangolin=ENSG00000196218.13|39:0.0|-28:-0.0
chr19	38496535	493257	G	A	.	.	ALLELEID=486220;CLNDN=not_provided;CLNDISDB=MedGen:CN517202;CLNHGVS=NC_000019.10:g.38496535G>A;CLNREVSTAT=criteria_provided,_single_submitter;CLNSIG=Uncertain_significance;CLNVC=single_nucleotide_variant;CLNVCSO=SO:0001483;GENEINFO=RYR1:6261;MC=SO:0001583|missense_variant;ORIGIN=1;RS=1372408402;Pangolin=ENSG00000196218.13|6:0.01|-21:-0.0
chr19	38496537	1056734	C	T	.	.	ALLELEID=1051256;CLNDN=RYR1-Related_Disorders;CLNDISDB=MedGen:CN239331;CLNHGVS=NC_000019.10:g.38496537C>T;CLNREVSTAT=criteria_provided,_single_submitter;CLNSIG=Uncertain_significance;CLNVC=single_nucleotide_variant;CLNVCSO=SO:0001483;GENEINFO=RYR1:6261;MC=SO:0001819|synonymous_variant;ORIGIN=1;Pangolin=ENSG00000196218.13|-2:0.0|4:-0.0
chr19	38496541	1012446	G	C	.	.	ALLELEID=1001105;CLNDN=not_provided;CLNDISDB=MedGen:CN517202;CLNHGVS=NC_000019.10:g.38496541G>C;CLNREVSTAT=criteria_provided,_single_submitter;CLNSIG=Uncertain_significance;CLNVC=single_nucleotide_variant;CLNVCSO=SO:0001483;GENEINFO=RYR1:6261;MC=SO:0001583|missense_variant;ORIGIN=1;Pangolin=ENSG00000196218.13|-4:0.01|0:-0.12
chr19	38496541	956206	G	T	.	.	ALLELEID=950765;CLNDN=RYR1-Related_Disorders;CLNDISDB=MedGen:CN239331;CLNHGVS=NC_000019.10:g.38496541G>T;CLNREVSTAT=criteria_provided,_single_submitter;CLNSIG=Uncertain_significance;CLNVC=single_nucleotide_variant;CLNVCSO=SO:0001483;GENEINFO=RYR1:6261;MC=SO:0001583|missense_variant;ORIGIN=1;Pangolin=ENSG00000196218.13|-2:0.08|0:-0.06
chr19	38496857	967958	C	A	.	.	ALLELEID=960917;CLNDN=RYR1-Related_Disorders;CLNDISDB=MedGen:CN239331;CLNHGVS=NC_000019.10:g.38496857C>A;CLNREVSTAT=criteria_provided,_single_submitter;CLNSIG=Uncertain_significance;CLNVC=single_nucleotide_variant;CLNVCSO=SO:0001483;GENEINFO=RYR1:6261;MC=SO:0001627|intron_variant;ORIGIN=1;Pangolin=ENSG00000196218.13|3:0.02|3:-0.01
chr19	38496862	329055	A	G	.	.	ALLELEID=343433;CLNDN=Minicore_myopathy_with_external_ophthalmoplegia|Central_core_myopathy|Malignant_hyperthermia,_susceptibility_to,_1|Neuromuscular_disease,_congenital,_with_uniform_type_1_fiber;CLNDISDB=Human_Phenotype_Ontology:HP:0003789,Human_Phenotype_Ontology:HP:0003804,MONDO:MONDO:0009712,MedGen:C1850674,OMIM:255320,Orphanet:ORPHA98905|MONDO:MONDO:0007294,MedGen:C0751951,OMIM:117000,Orphanet:ORPHA597,SNOMED_CT:43152001|MONDO:MONDO:0007783,MedGen:C2930980,OMIM:145600|MedGen:C2674259;CLNHGVS=NC_000019.10:g.38496862A>G;CLNREVSTAT=criteria_provided,_single_submitter;CLNSIG=Uncertain_significance;CLNVC=single_nucleotide_variant;CLNVCSO=SO:0001483;CLNVI=Illumina_Clinical_Services_Laboratory,Illumina:303286;GENEINFO=RYR1:6261;MC=SO:0001583|missense_variant;ORIGIN=1;RS=886054393;Pangolin=ENSG00000196218.13|-2:0.0|-2:-0.01
chr19	38496868	931597	G	C	.	.	ALLELEID=919857;CLNDN=Congenital_myopathy_with_fiber_type_disproportion;CLNDISDB=MONDO:MONDO:0009711,MedGen:C0546264,OMIM:255310,Orphanet:ORPHA2020,SNOMED_CT:240084007;CLNHGVS=NC_000019.10:g.38496868G>C;CLNREVSTAT=criteria_provided,_single_submitter;CLNSIG=Uncertain_significance;CLNVC=single_nucleotide_variant;CLNVCSO=SO:0001483;GENEINFO=RYR1:6261;MC=SO:0001583|missense_variant;ORIGIN=0;Pangolin=ENSG00000196218.13|-8:0.01|0:-0.0
chr19	38496876	808552	G	A	.	.	AF_EXAC=0.00012;AF_TGP=0.0004;ALLELEID=797825;CLNDN=not_provided;CLNDISDB=MedGen:CN517202;CLNHGVS=NC_000019.10:g.38496876G>A;CLNREVSTAT=criteria_provided,_single_submitter;CLNSIG=Uncertain_significance;CLNVC=single_nucleotide_variant;CLNVCSO=SO:0001483;GENEINFO=RYR1:6261;MC=SO:0001819|synonymous_variant;ORIGIN=1;RS=147786842;Pangolin=ENSG00000196218.13|-16:0.0|-16:-0.0
chr19	38496877	852184	C	A	.	.	ALLELEID=847604;CLNDN=RYR1-Related_Disorders;CLNDISDB=MedGen:CN239331;CLNHGVS=NC_000019.10:g.38496877C>A;CLNREVSTAT=criteria_provided,_single_submitter;CLNSIG=Uncertain_significance;CLNVC=single_nucleotide_variant;CLNVCSO=SO:0001483;GENEINFO=RYR1:6261;MC=SO:0001583|missense_variant;ORIGIN=1;Pangolin=ENSG00000196218.13|-17:0.01|-9:-0.0
chr19	38496884	423558	A	G	.	.	ALLELEID=410590;CLNDN=not_provided;CLNDISDB=MedGen:CN517202;CLNHGVS=NC_000019.10:g.38496884A>G;CLNREVSTAT=criteria_provided,_single_submitter;CLNSIG=Uncertain_significance;CLNVC=single_nucleotide_variant;CLNVCSO=SO:0001483;GENEINFO=RYR1:6261;MC=SO:0001583|missense_variant;ORIGIN=1;RS=1064796493;Pangolin=ENSG00000196218.13|-39:0.0|-24:-0.02
chr19	38496901	133172	G	A	.	.	AF_EXAC=3e-05;ALLELEID=136919;CLNDN=Malignant_hyperthermia,_susceptibility_to,_1|not_specified|RYR1-Related_Disorders|not_provided;CLNDISDB=MONDO:MONDO:0007783,MedGen:C2930980,OMIM:145600|MedGen:CN169374|MedGen:CN239331|MedGen:CN517202;CLNHGVS=NC_000019.10:g.38496901G>A;CLNREVSTAT=criteria_provided,_multiple_submitters,_no_conflicts;CLNSIG=Uncertain_significance;CLNVC=single_nucleotide_variant;CLNVCSO=SO:0001483;CLNVI=Institute_of_Human_Genetics,_University_of_Leipzig_Medical_Center:CV_varv_1062|UniProtKB_(protein):P21817#VAR_045715;GENEINFO=RYR1:6261;MC=SO:0001583|missense_variant;ORIGIN=1;RS=193922797;Pangolin=ENSG00000196218.13|-41:0.0|-41:-0.0
chr19	38496901	546504	G	T	.	.	ALLELEID=536983;CLNDN=Minicore_myopathy_with_external_ophthalmoplegia|Central_core_myopathy|Malignant_hyperthermia,_susceptibility_to,_1|Congenital_myopathy_with_fiber_type_disproportion|not_provided;CLNDISDB=Human_Phenotype_Ontology:HP:0003789,Human_Phenotype_Ontology:HP:0003804,MONDO:MONDO:0009712,MedGen:C1850674,OMIM:255320,Orphanet:ORPHA98905|MONDO:MONDO:0007294,MedGen:C0751951,OMIM:117000,Orphanet:ORPHA597,SNOMED_CT:43152001|MONDO:MONDO:0007783,MedGen:C2930980,OMIM:145600|MONDO:MONDO:0009711,MedGen:C0546264,OMIM:255310,Orphanet:ORPHA2020,SNOMED_CT:240084007|MedGen:CN517202;CLNHGVS=NC_000019.10:g.38496901G>T;CLNREVSTAT=criteria_provided,_multiple_submitters,_no_conflicts;CLNSIG=Uncertain_significance;CLNVC=single_nucleotide_variant;CLNVCSO=SO:0001483;GENEINFO=RYR1:6261;MC=SO:0001583|missense_variant;ORIGIN=1;RS=193922797;Pangolin=ENSG00000196218.13|-41:0.0|-41:-0.0
chr19	38496905	949763	T	C	.	.	ALLELEID=928946;CLNDN=RYR1-Related_Disorders;CLNDISDB=MedGen:CN239331;CLNHGVS=NC_000019.10:g.38496905T>C;CLNREVSTAT=criteria_provided,_single_submitter;CLNSIG=Uncertain_significance;CLNVC=single_nucleotide_variant;CLNVCSO=SO:0001483;GENEINFO=RYR1:6261;MC=SO:0001583|missense_variant;ORIGIN=1;Pangolin=ENSG00000196218.13|49:0.0|-45:-0.0
chr19	38496947	432344	T	C	.	.	ALLELEID=426305;CLNDN=not_provided;CLNDISDB=MedGen:CN517202;CLNHGVS=NC_000019.10:g.38496947T>C;CLNREVSTAT=criteria_provided,_single_submitter;CLNSIG=Uncertain_significance;CLNVC=single_nucleotide_variant;CLNVCSO=SO:0001483;GENEINFO=RYR1:6261;MC=SO:0001583|missense_variant;ORIGIN=1;RS=1555782434;Pangolin=ENSG00000196218.13|7:0.01|-2:-0.0
chr19	38496957	660051	G	T	.	.	AF_ESP=8e-05;AF_EXAC=3e-05;ALLELEID=653611;CLNDN=RYR1-Related_Disorders;CLNDISDB=MedGen:CN239331;CLNHGVS=NC_000019.10:g.38496957G>T;CLNREVSTAT=criteria_provided,_single_submitter;CLNSIG=Uncertain_significance;CLNVC=single_nucleotide_variant;CLNVCSO=SO:0001483;GENEINFO=RYR1:6261;MC=SO:0001627|intron_variant;ORIGIN=1;RS=373333757;Pangolin=ENSG00000196218.13|-3:0.0|-3:-0.01
chr19	38496959	663462	G	A	.	.	ALLELEID=653493;CLNDN=RYR1-Related_Disorders;CLNDISDB=MedGen:CN239331;CLNHGVS=NC_000019.10:g.38496959G>A;CLNREVSTAT=criteria_provided,_single_submitter;CLNSIG=Uncertain_significance;CLNVC=single_nucleotide_variant;CLNVCSO=SO:0001483;GENEINFO=RYR1:6261;MC=SO:0001627|intron_variant;ORIGIN=1;RS=980283007;Pangolin=ENSG00000196218.13|-3:0.04|-5:-0.07
chr19	38499120	281385	C	T	.	.	ALLELEID=265622;CLNDN=not_provided;CLNDISDB=MedGen:CN517202;CLNHGVS=NC_000019.10:g.38499120C>T;CLNREVSTAT=criteria_provided,_single_submitter;CLNSIG=Uncertain_significance;CLNVC=single_nucleotide_variant;CLNVCSO=SO:0001483;GENEINFO=RYR1:6261;MC=SO:0001819|synonymous_variant;ORIGIN=1;RS=886042146;Pangolin=ENSG00000196218.13|7:0.0|-12:-0.0
chr19	38499126	329056	G	A	.	.	AF_ESP=0.00023;AF_EXAC=7e-05;ALLELEID=333375;CLNDN=Central_core_myopathy|Malignant_hyperthermia_susceptibility|Multiminicore_Disease|Neuromuscular_disease,_congenital,_with_uniform_type_1_fiber|RYR1-Related_Disorders;CLNDISDB=MONDO:MONDO:0007294,MedGen:C0751951,OMIM:117000,Orphanet:ORPHA597,SNOMED_CT:43152001|MONDO:MONDO:0018493,MedGen:C0024591,OMIM:PS145600,Orphanet:ORPHA423|MedGen:C0270962,Orphanet:ORPHA598|MedGen:C2674259|MedGen:CN239331;CLNHGVS=NC_000019.10:g.38499126G>A;CLNREVSTAT=criteria_provided,_multiple_submitters,_no_conflicts;CLNSIG=Uncertain_significance;CLNVC=single_nucleotide_variant;CLNVCSO=SO:0001483;CLNVI=Illumina_Clinical_Services_Laboratory,Illumina:575788;GENEINFO=RYR1:6261;MC=SO:0001583|missense_variant;ORIGIN=1;RS=377080876;Pangolin=ENSG00000196218.13|-18:0.01|1:-0.0
chr19	38499177	133173	A	G	.	.	AF_ESP=0.00085;AF_EXAC=0.00039;AF_TGP=0.0002;ALLELEID=136920;CLNDN=Minicore_myopathy_with_external_ophthalmoplegia|Central_core_myopathy|Malignant_hyperthermia,_susceptibility_to,_1|Neuromuscular_disease,_congenital,_with_uniform_type_1_fiber|not_specified|RYR1-Related_Disorders|not_provided;CLNDISDB=Human_Phenotype_Ontology:HP:0003789,Human_Phenotype_Ontology:HP:0003804,MONDO:MONDO:0009712,MedGen:C1850674,OMIM:255320,Orphanet:ORPHA98905|MONDO:MONDO:0007294,MedGen:C0751951,OMIM:117000,Orphanet:ORPHA597,SNOMED_CT:43152001|MONDO:MONDO:0007783,MedGen:C2930980,OMIM:145600|MedGen:C2674259|MedGen:CN169374|MedGen:CN239331|MedGen:CN517202;CLNHGVS=NC_000019.10:g.38499177A>G;CLNREVSTAT=criteria_provided,_conflicting_interpretations;CLNSIG=Conflicting_interpretations_of_pathogenicity;CLNSIGCONF=Likely_benign(5),Uncertain_significance(4);CLNVC=single_nucleotide_variant;CLNVCSO=SO:0001483;CLNVI=Illumina_Clinical_Services_Laboratory,Illumina:301788|UniProtKB_(protein):P21817#VAR_058567;GENEINFO=RYR1:6261;MC=SO:0001583|missense_variant;ORIGIN=1;RS=34390345;Pangolin=ENSG00000196218.13|-11:0.0|-11:-0.0
chr19	38499178	946852	T	C	.	.	ALLELEID=928947;CLNDN=RYR1-Related_Disorders;CLNDISDB=MedGen:CN239331;CLNHGVS=NC_000019.10:g.38499178T>C;CLNREVSTAT=criteria_provided,_single_submitter;CLNSIG=Uncertain_significance;CLNVC=single_nucleotide_variant;CLNVCSO=SO:0001483;GENEINFO=RYR1:6261;MC=SO:0001583|missense_variant;ORIGIN=1;Pangolin=ENSG00000196218.13|0:0.0|-12:-0.0
chr19	38499198	960842	G	A	.	.	ALLELEID=950766;CLNDN=RYR1-Related_Disorders;CLNDISDB=MedGen:CN239331;CLNHGVS=NC_000019.10:g.38499198G>A;CLNREVSTAT=criteria_provided,_single_submitter;CLNSIG=Uncertain_significance;CLNVC=single_nucleotide_variant;CLNVCSO=SO:0001483;GENEINFO=RYR1:6261;MC=SO:0001583|missense_variant;ORIGIN=1;Pangolin=ENSG00000196218.13|45:0.0|45:-0.01
chr19	38499229	1051940	C	T	.	.	ALLELEID=1051257;CLNDN=RYR1-Related_Disorders;CLNDISDB=MedGen:CN239331;CLNHGVS=NC_000019.10:g.38499229C>T;CLNREVSTAT=criteria_provided,_single_submitter;CLNSIG=Uncertain_significance;CLNVC=single_nucleotide_variant;CLNVCSO=SO:0001483;GENEINFO=RYR1:6261;MC=SO:0001583|missense_variant;ORIGIN=1;Pangolin=ENSG00000196218.13|14:0.0|14:-0.0
chr19	38499231	590576	G	T	.	.	ALLELEID=581522;CLNDN=not_provided;CLNDISDB=MedGen:CN517202;CLNHGVS=NC_000019.10:g.38499231G>T;CLNREVSTAT=criteria_provided,_single_submitter;CLNSIG=Uncertain_significance;CLNVC=single_nucleotide_variant;CLNVCSO=SO:0001483;GENEINFO=RYR1:6261;MC=SO:0001583|missense_variant;ORIGIN=1;RS=1568500238;Pangolin=ENSG00000196218.13|12:0.0|-21:-0.0
chr19	38499234	841702	T	A	.	.	ALLELEID=847606;CLNDN=RYR1-Related_Disorders;CLNDISDB=MedGen:CN239331;CLNHGVS=NC_000019.10:g.38499234T>A;CLNREVSTAT=criteria_provided,_single_submitter;CLNSIG=Uncertain_significance;CLNVC=single_nucleotide_variant;CLNVCSO=SO:0001483;GENEINFO=RYR1:6261;MC=SO:0001583|missense_variant;ORIGIN=1;Pangolin=ENSG00000196218.13|9:0.0|-2:-0.0
chr19	38499237	1004179	G	A	.	.	ALLELEID=998540;CLNDN=RYR1-Related_Disorders;CLNDISDB=MedGen:CN239331;CLNHGVS=NC_000019.10:g.38499237G>A;CLNREVSTAT=criteria_provided,_single_submitter;CLNSIG=Uncertain_significance;CLNVC=single_nucleotide_variant;CLNVCSO=SO:0001483;GENEINFO=RYR1:6261;MC=SO:0001583|missense_variant;ORIGIN=1;Pangolin=ENSG00000196218.13|6:0.01|38:-0.0
chr19	38499241	133175	A	G	.	.	AF_ESP=0.001;AF_EXAC=0.00107;AF_TGP=0.0008;ALLELEID=136922;CLNDN=Minicore_myopathy_with_external_ophthalmoplegia|Central_core_myopathy|Malignant_hyperthermia,_susceptibility_to,_1|Congenital_myopathy_with_fiber_type_disproportion|Malignant_hyperthermia_susceptibility|not_specified|RYR1-Related_Disorders|not_provided;CLNDISDB=Human_Phenotype_Ontology:HP:0003789,Human_Phenotype_Ontology:HP:0003804,MONDO:MONDO:0009712,MedGen:C1850674,OMIM:255320,Orphanet:ORPHA98905|MONDO:MONDO:0007294,MedGen:C0751951,OMIM:117000,Orphanet:ORPHA597,SNOMED_CT:43152001|MONDO:MONDO:0007783,MedGen:C2930980,OMIM:145600|MONDO:MONDO:0009711,MedGen:C0546264,OMIM:255310,Orphanet:ORPHA2020,SNOMED_CT:240084007|MONDO:MONDO:0018493,MedGen:C0024591,OMIM:PS145600,Orphanet:ORPHA423|MedGen:CN169374|MedGen:CN239331|MedGen:CN517202;CLNHGVS=NC_000019.10:g.38499241A>G;CLNREVSTAT=criteria_provided,_conflicting_interpretations;CLNSIG=Conflicting_interpretations_of_pathogenicity;CLNSIGCONF=Likely_benign(2),Uncertain_significance(9);CLNVC=single_nucleotide_variant;CLNVCSO=SO:0001483;CLNVI=HGMD:CM042107|Illumina_Clinical_Services_Laboratory,Illumina:230618|Institute_of_Human_Genetics,_University_of_Leipzig_Medical_Center:CV_varv_1066|UniProtKB_(protein):P21817#VAR_045716;GENEINFO=RYR1:6261;MC=SO:0001583|missense_variant;ORIGIN=1;RS=147213895;Pangolin=ENSG00000196218.13|34:0.0|2:-0.01
chr19	38499242	256546	C	T	.	.	AF_ESP=0.00038;AF_EXAC=0.00021;ALLELEID=256993;CLNDN=Minicore_myopathy_with_external_ophthalmoplegia|Central_core_myopathy|Malignant_hyperthermia,_susceptibility_to,_1|not_specified|RYR1-Related_Disorders|not_provided;CLNDISDB=Human_Phenotype_Ontology:HP:0003789,Human_Phenotype_Ontology:HP:0003804,MONDO:MONDO:0009712,MedGen:C1850674,OMIM:255320,Orphanet:ORPHA98905|MONDO:MONDO:0007294,MedGen:C0751951,OMIM:117000,Orphanet:ORPHA597,SNOMED_CT:43152001|MONDO:MONDO:0007783,MedGen:C2930980,OMIM:145600|MedGen:CN169374|MedGen:CN239331|MedGen:CN517202;CLNHGVS=NC_000019.10:g.38499242C>T;CLNREVSTAT=criteria_provided,_conflicting_interpretations;CLNSIG=Conflicting_interpretations_of_pathogenicity;CLNSIGCONF=Likely_benign(2),Uncertain_significance(4);CLNVC=single_nucleotide_variant;CLNVCSO=SO:0001483;CLNVI=Illumina_Clinical_Services_Laboratory,Illumina:650536;GENEINFO=RYR1:6261;MC=SO:0001819|synonymous_variant;ORIGIN=1;RS=202061237;Pangolin=ENSG00000196218.13|1:0.01|1:-0.0
chr19	38499243	544443	G	A	.	.	AF_EXAC=5e-05;AF_TGP=0.0002;ALLELEID=533000;CLNDN=Central_core_myopathy|RYR1-Related_Disorders;CLNDISDB=MONDO:MONDO:0007294,MedGen:C0751951,OMIM:117000,Orphanet:ORPHA597,SNOMED_CT:43152001|MedGen:CN239331;CLNHGVS=NC_000019.10:g.38499243G>A;CLNREVSTAT=criteria_provided,_conflicting_interpretations;CLNSIG=Conflicting_interpretations_of_pathogenicity;CLNSIGCONF=Likely_pathogenic(1),Uncertain_significance(1);CLNVC=single_nucleotide_variant;CLNVCSO=SO:0001483;CLNVI=NeuroMeGen,Hospital_Clinico_Universitario_de_Santiago_de_Compostela:507_2;GENEINFO=RYR1:6261;MC=SO:0001583|missense_variant;ORIGIN=1;RS=536596969;Pangolin=ENSG00000196218.13|32:0.05|0:-0.17
chr19	38499624	329057	C	G	.	.	ALLELEID=333377;CLNDN=Minicore_myopathy_with_external_ophthalmoplegia|Central_core_myopathy|Malignant_hyperthermia,_susceptibility_to,_1|Neuromuscular_disease,_congenital,_with_uniform_type_1_fiber;CLNDISDB=Human_Phenotype_Ontology:HP:0003789,Human_Phenotype_Ontology:HP:0003804,MONDO:MONDO:0009712,MedGen:C1850674,OMIM:255320,Orphanet:ORPHA98905|MONDO:MONDO:0007294,MedGen:C0751951,OMIM:117000,Orphanet:ORPHA597,SNOMED_CT:43152001|MONDO:MONDO:0007783,MedGen:C2930980,OMIM:145600|MedGen:C2674259;CLNHGVS=NC_000019.10:g.38499624C>G;CLNREVSTAT=criteria_provided,_single_submitter;CLNSIG=Uncertain_significance;CLNVC=single_nucleotide_variant;CLNVCSO=SO:0001483;CLNVI=Illumina_Clinical_Services_Laboratory,Illumina:675120;GENEINFO=RYR1:6261;MC=SO:0001627|intron_variant;ORIGIN=1;RS=369342449;Pangolin=ENSG00000196218.13|11:0.01|11:-0.0
chr19	38499625	450762	G	A	.	.	ALLELEID=446108;CLNDN=RYR1-Related_Disorders|not_provided;CLNDISDB=MedGen:CN239331|MedGen:CN517202;CLNHGVS=NC_000019.10:g.38499625G>A;CLNREVSTAT=criteria_provided,_multiple_submitters,_no_conflicts;CLNSIG=Uncertain_significance;CLNVC=single_nucleotide_variant;CLNVCSO=SO:0001483;GENEINFO=RYR1:6261;MC=SO:0001627|intron_variant;ORIGIN=1;RS=1005260620;Pangolin=ENSG00000196218.13|2:0.86|10:-0.86
chr19	38499627	478263	G	A	.	.	AF_ESP=0.00031;AF_EXAC=2e-05;AF_TGP=0.0002;ALLELEID=470698;CLNDN=Minicore_myopathy_with_external_ophthalmoplegia|Malignant_hyperthermia,_susceptibility_to,_1|RYR1-Related_Disorders;CLNDISDB=Human_Phenotype_Ontology:HP:0003789,Human_Phenotype_Ontology:HP:0003804,MONDO:MONDO:0009712,MedGen:C1850674,OMIM:255320,Orphanet:ORPHA98905|MONDO:MONDO:0007783,MedGen:C2930980,OMIM:145600|MedGen:CN239331;CLNHGVS=NC_000019.10:g.38499627G>A;CLNREVSTAT=criteria_provided,_multiple_submitters,_no_conflicts;CLNSIG=Uncertain_significance;CLNVC=single_nucleotide_variant;CLNVCSO=SO:0001483;CLNVI=Illumina_Clinical_Services_Laboratory,Illumina:1359623;GENEINFO=RYR1:6261;MC=SO:0001627|intron_variant;ORIGIN=1;RS=147390699;Pangolin=ENSG00000196218.13|0:0.03|-4:-0.0
chr19	38499636	946968	C	T	.	.	ALLELEID=928948;CLNDN=RYR1-Related_Disorders;CLNDISDB=MedGen:CN239331;CLNHGVS=NC_000019.10:g.38499636C>T;CLNREVSTAT=criteria_provided,_single_submitter;CLNSIG=Uncertain_significance;CLNVC=single_nucleotide_variant;CLNVCSO=SO:0001483;GENEINFO=RYR1:6261;MC=SO:0001819|synonymous_variant;ORIGIN=1;Pangolin=ENSG00000196218.13|-1:0.04|-1:-0.02
chr19	38499637	958801	G	A	.	.	ALLELEID=950767;CLNDN=RYR1-Related_Disorders;CLNDISDB=MedGen:CN239331;CLNHGVS=NC_000019.10:g.38499637G>A;CLNREVSTAT=criteria_provided,_single_submitter;CLNSIG=Uncertain_significance;CLNVC=single_nucleotide_variant;CLNVCSO=SO:0001483;GENEINFO=RYR1:6261;MC=SO:0001583|missense_variant;ORIGIN=1;Pangolin=ENSG00000196218.13|3:0.02|-2:-0.02
chr19	38499642	590578	C	G	.	.	ALLELEID=581524;CLNDN=RYR1-Related_Disorders|not_provided;CLNDISDB=MedGen:CN239331|MedGen:CN517202;CLNHGVS=NC_000019.10:g.38499642C>G;CLNREVSTAT=criteria_provided,_multiple_submitters,_no_conflicts;CLNSIG=Uncertain_significance;CLNVC=single_nucleotide_variant;CLNVCSO=SO:0001483;GENEINFO=RYR1:6261;MC=SO:0001583|missense_variant;ORIGIN=1;RS=1448949048;Pangolin=ENSG00000196218.13|-7:0.0|-7:-0.05
chr19	38499649	590579	G	A	.	.	ALLELEID=581525;CLNDN=not_provided;CLNDISDB=MedGen:CN517202;CLNHGVS=NC_000019.10:g.38499649G>A;CLNREVSTAT=criteria_provided,_single_submitter;CLNSIG=Uncertain_significance;CLNVC=single_nucleotide_variant;CLNVCSO=SO:0001483;GENEINFO=RYR1:6261;MC=SO:0001583|missense_variant;ORIGIN=1;RS=1568500778;Pangolin=ENSG00000196218.13|-14:0.01|-9:-0.0
chr19	38499660	329058	T	C	.	.	AF_EXAC=5e-05;ALLELEID=349764;CLNDN=Central_core_myopathy|Malignant_hyperthermia_susceptibility|Multiminicore_Disease|Neuromuscular_disease,_congenital,_with_uniform_type_1_fiber|RYR1-Related_Disorders;CLNDISDB=MONDO:MONDO:0007294,MedGen:C0751951,OMIM:117000,Orphanet:ORPHA597,SNOMED_CT:43152001|MONDO:MONDO:0018493,MedGen:C0024591,OMIM:PS145600,Orphanet:ORPHA423|MedGen:C0270962,Orphanet:ORPHA598|MedGen:C2674259|MedGen:CN239331;CLNHGVS=NC_000019.10:g.38499660T>C;CLNREVSTAT=criteria_provided,_conflicting_interpretations;CLNSIG=Conflicting_interpretations_of_pathogenicity;CLNSIGCONF=Likely_benign(1),Uncertain_significance(4);CLNVC=single_nucleotide_variant;CLNVCSO=SO:0001483;CLNVI=Illumina_Clinical_Services_Laboratory,Illumina:724637;GENEINFO=RYR1:6261;MC=SO:0001819|synonymous_variant;ORIGIN=1;RS=748167551;Pangolin=ENSG00000196218.13|1:0.0|-25:-0.01
chr19	38499661	478264	G	T	.	.	ALLELEID=469720;CLNDN=RYR1-Related_Disorders;CLNDISDB=MedGen:CN239331;CLNHGVS=NC_000019.10:g.38499661G>T;CLNREVSTAT=criteria_provided,_single_submitter;CLNSIG=Uncertain_significance;CLNVC=single_nucleotide_variant;CLNVCSO=SO:0001483;GENEINFO=RYR1:6261;MC=SO:0001583|missense_variant;ORIGIN=1;RS=1555783257;Pangolin=ENSG00000196218.13|27:0.0|-26:-0.01
chr19	38499667	590580	G	A	.	.	ALLELEID=581526;CLNDN=Malignant_hyperthermia,_susceptibility_to,_1|not_provided;CLNDISDB=MONDO:MONDO:0007783,MedGen:C2930980,OMIM:145600|MedGen:CN517202;CLNHGVS=NC_000019.10:g.38499667G>A;CLNREVSTAT=criteria_provided,_conflicting_interpretations;CLNSIG=Conflicting_interpretations_of_pathogenicity;CLNSIGCONF=Likely_pathogenic(1),Uncertain_significance(1);CLNVC=single_nucleotide_variant;CLNVCSO=SO:0001483;GENEINFO=RYR1:6261;MC=SO:0001583|missense_variant;ORIGIN=1;RS=746971794;Pangolin=ENSG00000196218.13|-32:0.02|-1:-0.0
chr19	38499671	860398	G	A	.	.	ALLELEID=847607;CLNDN=RYR1-Related_Disorders;CLNDISDB=MedGen:CN239331;CLNHGVS=NC_000019.10:g.38499671G>A;CLNREVSTAT=criteria_provided,_single_submitter;CLNSIG=Uncertain_significance;CLNVC=single_nucleotide_variant;CLNVCSO=SO:0001483;GENEINFO=RYR1:6261;MC=SO:0001583|missense_variant;ORIGIN=1;Pangolin=ENSG00000196218.13|2:0.01|-36:-0.01
chr19	38499679	590581	A	C	.	.	AF_EXAC=2e-05;ALLELEID=581527;CLNDN=not_provided;CLNDISDB=MedGen:CN517202;CLNHGVS=NC_000019.10:g.38499679A>C;CLNREVSTAT=criteria_provided,_single_submitter;CLNSIG=Uncertain_significance;CLNVC=single_nucleotide_variant;CLNVCSO=SO:0001483;GENEINFO=RYR1:6261;MC=SO:0001583|missense_variant;ORIGIN=1;RS=759306349;Pangolin=ENSG00000196218.13|42:0.0|-44:-0.01
chr19	38499682	449521	C	T	.	.	AF_EXAC=1e-05;ALLELEID=446109;CLNDN=RYR1-Related_Disorders|not_provided;CLNDISDB=MedGen:CN239331|MedGen:CN517202;CLNHGVS=NC_000019.10:g.38499682C>T;CLNREVSTAT=criteria_provided,_multiple_submitters,_no_conflicts;CLNSIG=Uncertain_significance;CLNVC=single_nucleotide_variant;CLNVCSO=SO:0001483;GENEINFO=RYR1:6261;MC=SO:0001583|missense_variant;ORIGIN=1;RS=769482889;Pangolin=ENSG00000196218.13|-2:0.0|-47:-0.01
chr19	38499683	573252	G	A	.	.	ALLELEID=572427;CLNDN=RYR1-Related_Disorders;CLNDISDB=MedGen:CN239331;CLNHGVS=NC_000019.10:g.38499683G>A;CLNREVSTAT=criteria_provided,_single_submitter;CLNSIG=Uncertain_significance;CLNVC=single_nucleotide_variant;CLNVCSO=SO:0001483;GENEINFO=RYR1:6261;MC=SO:0001583|missense_variant;ORIGIN=1;RS=1387126664;Pangolin=ENSG00000196218.13|2:0.01|-48:-0.01
chr19	38499689	478266	C	G	.	.	ALLELEID=468696;CLNDN=RYR1-Related_Disorders;CLNDISDB=MedGen:CN239331;CLNHGVS=NC_000019.10:g.38499689C>G;CLNREVSTAT=criteria_provided,_single_submitter;CLNSIG=Uncertain_significance;CLNVC=single_nucleotide_variant;CLNVCSO=SO:0001483;GENEINFO=RYR1:6261;MC=SO:0001583|missense_variant;ORIGIN=1;RS=1308388953;Pangolin=ENSG00000196218.13|-1:0.07|26:-0.0
chr19	38499696	478267	C	G	.	.	ALLELEID=470699;CLNDN=RYR1-Related_Disorders;CLNDISDB=MedGen:CN239331;CLNHGVS=NC_000019.10:g.38499696C>G;CLNREVSTAT=criteria_provided,_single_submitter;CLNSIG=Uncertain_significance;CLNVC=single_nucleotide_variant;CLNVCSO=SO:0001483;GENEINFO=RYR1:6261;MC=SO:0001583|missense_variant;ORIGIN=1;RS=2228071;Pangolin=ENSG00000196218.13|-1:0.0|19:-0.0
chr19	38499700	561101	G	A	.	.	AF_EXAC=1e-05;ALLELEID=552217;CLNDN=Minicore_myopathy_with_external_ophthalmoplegia|RYR1-Related_Disorders|not_provided;CLNDISDB=Human_Phenotype_Ontology:HP:0003789,Human_Phenotype_Ontology:HP:0003804,MONDO:MONDO:0009712,MedGen:C1850674,OMIM:255320,Orphanet:ORPHA98905|MedGen:CN239331|MedGen:CN517202;CLNHGVS=NC_000019.10:g.38499700G>A;CLNREVSTAT=criteria_provided,_conflicting_interpretations;CLNSIG=Conflicting_interpretations_of_pathogenicity;CLNSIGCONF=Likely_pathogenic(1),Uncertain_significance(2);CLNVC=single_nucleotide_variant;CLNVCSO=SO:0001483;GENEINFO=RYR1:6261;MC=SO:0001583|missense_variant;ORIGIN=9;RS=761224660;Pangolin=ENSG00000196218.13|2:0.0|15:-0.0
chr19	38499704	133186	C	G	.	.	ALLELEID=136933;CLNDN=not_provided;CLNDISDB=MedGen:CN517202;CLNHGVS=NC_000019.10:g.38499704C>G;CLNREVSTAT=criteria_provided,_single_submitter;CLNSIG=Uncertain_significance;CLNVC=single_nucleotide_variant;CLNVCSO=SO:0001483;GENEINFO=RYR1:6261;MC=SO:0001583|missense_variant;ORIGIN=1;RS=193922806;Pangolin=ENSG00000196218.13|11:0.0|17:-0.0
chr19	38499706	133187	G	A	.	.	AF_ESP=8e-05;AF_EXAC=4e-05;AF_TGP=0.0002;ALLELEID=136934;CLNDN=Malignant_hyperthermia,_susceptibility_to,_1|RYR1-Related_Disorders|not_provided;CLNDISDB=MONDO:MONDO:0007783,MedGen:C2930980,OMIM:145600|MedGen:CN239331|MedGen:CN517202;CLNHGVS=NC_000019.10:g.38499706G>A;CLNREVSTAT=criteria_provided,_multiple_submitters,_no_conflicts;CLNSIG=Uncertain_significance;CLNVC=single_nucleotide_variant;CLNVCSO=SO:0001483;CLNVI=UniProtKB_(protein):P21817#VAR_045723;GENEINFO=RYR1:6261;MC=SO:0001583|missense_variant;ORIGIN=1;RS=146306934;Pangolin=ENSG00000196218.13|9:0.0|-18:-0.0
chr19	38499709	426424	C	G	.	.	AF_EXAC=0.0001;AF_TGP=0.0002;ALLELEID=415650;CLNDN=RYR1-Related_Disorders|not_provided;CLNDISDB=MedGen:CN239331|MedGen:CN517202;CLNHGVS=NC_000019.10:g.38499709C>G;CLNREVSTAT=criteria_provided,_multiple_submitters,_no_conflicts;CLNSIG=Uncertain_significance;CLNVC=single_nucleotide_variant;CLNVCSO=SO:0001483;GENEINFO=RYR1:6261;MC=SO:0001583|missense_variant;ORIGIN=1;RS=139498212;Pangolin=ENSG00000196218.13|6:0.0|12:-0.0
chr19	38499713	1035323	G	A	.	.	ALLELEID=1034258;CLNDN=RYR1-Related_Disorders;CLNDISDB=MedGen:CN239331;CLNHGVS=NC_000019.10:g.38499713G>A;CLNREVSTAT=criteria_provided,_single_submitter;CLNSIG=Uncertain_significance;CLNVC=single_nucleotide_variant;CLNVCSO=SO:0001483;GENEINFO=RYR1:6261;MC=SO:0001583|missense_variant;ORIGIN=1;Pangolin=ENSG00000196218.13|2:0.06|8:-0.0
chr19	38499721	638461	G	C	.	.	ALLELEID=626274;CLNDN=not_specified;CLNDISDB=MedGen:CN169374;CLNHGVS=NC_000019.10:g.38499721G>C;CLNREVSTAT=criteria_provided,_single_submitter;CLNSIG=Uncertain_significance;CLNVC=single_nucleotide_variant;CLNVCSO=SO:0001483;GENEINFO=RYR1:6261;MC=SO:0001583|missense_variant;ORIGIN=0;RS=1600820601;Pangolin=ENSG00000196218.13|-6:0.0|0:-0.0
chr19	38499722	1010030	G	C	.	.	ALLELEID=998541;CLNDN=RYR1-Related_Disorders;CLNDISDB=MedGen:CN239331;CLNHGVS=NC_000019.10:g.38499722G>C;CLNREVSTAT=criteria_provided,_single_submitter;CLNSIG=Uncertain_significance;CLNVC=single_nucleotide_variant;CLNVCSO=SO:0001483;GENEINFO=RYR1:6261;MC=SO:0001583|missense_variant;ORIGIN=1;Pangolin=ENSG00000196218.13|-7:0.0|9:-0.0
chr19	38499728	430525	C	T	.	.	ALLELEID=422274;CLNDN=not_provided;CLNDISDB=MedGen:CN517202;CLNHGVS=NC_000019.10:g.38499728C>T;CLNREVSTAT=criteria_provided,_single_submitter;CLNSIG=Uncertain_significance;CLNVC=single_nucleotide_variant;CLNVCSO=SO:0001483;GENEINFO=RYR1:6261;MC=SO:0001583|missense_variant;ORIGIN=1;RS=1131692006;Pangolin=ENSG00000196218.13|-13:0.0|-40:-0.0
chr19	38499730	590582	G	A	.	.	ALLELEID=581528;CLNDN=not_provided;CLNDISDB=MedGen:CN517202;CLNHGVS=NC_000019.10:g.38499730G>A;CLNREVSTAT=criteria_provided,_single_submitter;CLNSIG=Uncertain_significance;CLNVC=single_nucleotide_variant;CLNVCSO=SO:0001483;GENEINFO=RYR1:6261;MC=SO:0001583|missense_variant;ORIGIN=1;RS=1568501059;Pangolin=ENSG00000196218.13|2:0.0|-15:-0.0
chr19	38499743	329059	C	A	.	.	ALLELEID=348738;CLNDN=Central_core_myopathy|Malignant_hyperthermia_susceptibility|Multiminicore_Disease|Neuromuscular_disease,_congenital,_with_uniform_type_1_fiber;CLNDISDB=MONDO:MONDO:0007294,MedGen:C0751951,OMIM:117000,Orphanet:ORPHA597,SNOMED_CT:43152001|MONDO:MONDO:0018493,MedGen:C0024591,OMIM:PS145600,Orphanet:ORPHA423|MedGen:C0270962,Orphanet:ORPHA598|MedGen:C2674259;CLNHGVS=NC_000019.10:g.38499743C>A;CLNREVSTAT=criteria_provided,_single_submitter;CLNSIG=Uncertain_significance;CLNVC=single_nucleotide_variant;CLNVCSO=SO:0001483;CLNVI=Illumina_Clinical_Services_Laboratory,Illumina:575208;GENEINFO=RYR1:6261;MC=SO:0001583|missense_variant;ORIGIN=1;RS=886054394;Pangolin=ENSG00000196218.13|29:0.0|-28:-0.0
chr19	38499747	761216	C	T	.	.	ALLELEID=772655;CLNDN=Minicore_myopathy_with_external_ophthalmoplegia|Malignant_hyperthermia,_susceptibility_to,_1|RYR1-Related_Disorders;CLNDISDB=Human_Phenotype_Ontology:HP:0003789,Human_Phenotype_Ontology:HP:0003804,MONDO:MONDO:0009712,MedGen:C1850674,OMIM:255320,Orphanet:ORPHA98905|MONDO:MONDO:0007783,MedGen:C2930980,OMIM:145600|MedGen:CN239331;CLNHGVS=NC_000019.10:g.38499747C>T;CLNREVSTAT=criteria_provided,_conflicting_interpretations;CLNSIG=Conflicting_interpretations_of_pathogenicity;CLNSIGCONF=Likely_benign(1),Uncertain_significance(2);CLNVC=single_nucleotide_variant;CLNVCSO=SO:0001483;CLNVI=Illumina_Clinical_Services_Laboratory,Illumina:454934;GENEINFO=RYR1:6261;MC=SO:0001819|synonymous_variant;ORIGIN=1;RS=573431795;Pangolin=ENSG00000196218.13|25:0.0|7:-0.0
chr19	38499748	590583	G	A	.	.	AF_ESP=8e-05;AF_EXAC=0.0001;AF_TGP=0.0002;ALLELEID=581529;CLNDN=RYR1-Related_Disorders|not_provided;CLNDISDB=MedGen:CN239331|MedGen:CN517202;CLNHGVS=NC_000019.10:g.38499748G>A;CLNREVSTAT=criteria_provided,_multiple_submitters,_no_conflicts;CLNSIG=Uncertain_significance;CLNVC=single_nucleotide_variant;CLNVCSO=SO:0001483;GENEINFO=RYR1:6261;MC=SO:0001583|missense_variant;ORIGIN=1;RS=148426762;Pangolin=ENSG00000196218.13|-33:0.0|-17:-0.0
chr19	38499761	1015752	G	A	.	.	ALLELEID=1013697;CLNDN=RYR1-Related_Disorders;CLNDISDB=MedGen:CN239331;CLNHGVS=NC_000019.10:g.38499761G>A;CLNREVSTAT=criteria_provided,_single_submitter;CLNSIG=Uncertain_significance;CLNVC=single_nucleotide_variant;CLNVCSO=SO:0001483;GENEINFO=RYR1:6261;MC=SO:0001583|missense_variant;ORIGIN=1;Pangolin=ENSG00000196218.13|-46:0.0|11:-0.0
chr19	38499779	478269	C	T	.	.	AF_ESP=8e-05;AF_EXAC=2e-05;ALLELEID=469726;CLNDN=RYR1-Related_Disorders;CLNDISDB=MedGen:CN239331;CLNHGVS=NC_000019.10:g.38499779C>T;CLNREVSTAT=criteria_provided,_single_submitter;CLNSIG=Uncertain_significance;CLNVC=single_nucleotide_variant;CLNVCSO=SO:0001483;GENEINFO=RYR1:6261;MC=SO:0001583|missense_variant;ORIGIN=1;RS=373264653;Pangolin=ENSG00000196218.13|42:0.01|-7:-0.0
chr19	38499799	478270	C	T	.	.	AF_EXAC=1e-05;ALLELEID=469730;CLNDN=RYR1-Related_Disorders;CLNDISDB=MedGen:CN239331;CLNHGVS=NC_000019.10:g.38499799C>T;CLNREVSTAT=criteria_provided,_single_submitter;CLNSIG=Uncertain_significance;CLNVC=single_nucleotide_variant;CLNVCSO=SO:0001483;GENEINFO=RYR1:6261;MC=SO:0001583|missense_variant;ORIGIN=1;RS=751654689;Pangolin=ENSG00000196218.13|22:0.01|22:-0.0
chr19	38499806	582065	A	G	.	.	ALLELEID=573059;CLNDN=RYR1-Related_Disorders|not_provided;CLNDISDB=MedGen:CN239331|MedGen:CN517202;CLNHGVS=NC_000019.10:g.38499806A>G;CLNREVSTAT=criteria_provided,_multiple_submitters,_no_conflicts;CLNSIG=Uncertain_significance;CLNVC=single_nucleotide_variant;CLNVCSO=SO:0001483;GENEINFO=RYR1:6261;MC=SO:0001583|missense_variant;ORIGIN=1;RS=976108591;Pangolin=ENSG00000196218.13|15:0.0|15:-0.0
chr19	38499808	659508	C	G	.	.	ALLELEID=648004;CLNDN=RYR1-Related_Disorders;CLNDISDB=MedGen:CN239331;CLNHGVS=NC_000019.10:g.38499808C>G;CLNREVSTAT=criteria_provided,_single_submitter;CLNSIG=Uncertain_significance;CLNVC=single_nucleotide_variant;CLNVCSO=SO:0001483;GENEINFO=RYR1:6261;MC=SO:0001583|missense_variant;ORIGIN=1;RS=1481790842;Pangolin=ENSG00000196218.13|42:0.0|13:-0.0
chr19	38499811	212105	C	T	.	.	AF_EXAC=0.00012;AF_TGP=0.0002;ALLELEID=208590;CLNDN=not_specified|RYR1-Related_Disorders;CLNDISDB=MedGen:CN169374|MedGen:CN239331;CLNHGVS=NC_000019.10:g.38499811C>T;CLNREVSTAT=criteria_provided,_multiple_submitters,_no_conflicts;CLNSIG=Uncertain_significance;CLNVC=single_nucleotide_variant;CLNVCSO=SO:0001483;GENEINFO=RYR1:6261;MC=SO:0001583|missense_variant;ORIGIN=1;RS=575780192;Pangolin=ENSG00000196218.13|10:0.0|10:-0.01
chr19	38499815	1004193	G	A	.	.	ALLELEID=998542;CLNDN=RYR1-Related_Disorders;CLNDISDB=MedGen:CN239331;CLNHGVS=NC_000019.10:g.38499815G>A;CLNREVSTAT=criteria_provided,_single_submitter;CLNSIG=Uncertain_significance;CLNVC=single_nucleotide_variant;CLNVCSO=SO:0001483;GENEINFO=RYR1:6261;MC=SO:0001583|missense_variant;ORIGIN=1;Pangolin=ENSG00000196218.13|6:0.01|35:-0.0
chr19	38499817	161379	G	A	.	.	AF_ESP=8e-05;AF_EXAC=3e-05;ALLELEID=171237;CLNDN=Malignant_hyperthermia,_susceptibility_to,_1|RYR1-Related_Disorders;CLNDISDB=MONDO:MONDO:0007783,MedGen:C2930980,OMIM:145600|MedGen:CN239331;CLNHGVS=NC_000019.10:g.38499817G>A;CLNREVSTAT=criteria_provided,_single_submitter;CLNSIG=Uncertain_significance;CLNVC=single_nucleotide_variant;CLNVCSO=SO:0001483;CLNVI=UniProtKB_(protein):P21817#VAR_058569;GENEINFO=RYR1:6261;MC=SO:0001583|missense_variant;ORIGIN=1;RS=111364296;Pangolin=ENSG00000196218.13|4:0.01|33:-0.0
chr19	38499922	544405	C	T	.	.	AF_ESP=0.00015;AF_EXAC=8e-05;ALLELEID=532910;CLNDN=RYR1-Related_Disorders|not_provided;CLNDISDB=MedGen:CN239331|MedGen:CN517202;CLNHGVS=NC_000019.10:g.38499922C>T;CLNREVSTAT=criteria_provided,_multiple_submitters,_no_conflicts;CLNSIG=Uncertain_significance;CLNVC=single_nucleotide_variant;CLNVCSO=SO:0001483;GENEINFO=RYR1:6261;MC=SO:0001583|missense_variant;ORIGIN=1;RS=145787667;Pangolin=ENSG00000196218.13|-14:0.0|-14:-0.0
chr19	38499927	808553	G	A	.	.	ALLELEID=797826;CLNDN=not_provided;CLNDISDB=MedGen:CN517202;CLNHGVS=NC_000019.10:g.38499927G>A;CLNREVSTAT=criteria_provided,_single_submitter;CLNSIG=Uncertain_significance;CLNVC=single_nucleotide_variant;CLNVCSO=SO:0001483;GENEINFO=RYR1:6261;MC=SO:0001583|missense_variant;ORIGIN=1;RS=1247609577;Pangolin=ENSG00000196218.13|-19:0.0|-19:-0.0
chr19	38499936	1019661	C	G	.	.	ALLELEID=1013698;CLNDN=RYR1-Related_Disorders;CLNDISDB=MedGen:CN239331;CLNHGVS=NC_000019.10:g.38499936C>G;CLNREVSTAT=criteria_provided,_single_submitter;CLNSIG=Uncertain_significance;CLNVC=single_nucleotide_variant;CLNVCSO=SO:0001483;GENEINFO=RYR1:6261;MC=SO:0001583|missense_variant;ORIGIN=1;Pangolin=ENSG00000196218.13|8:0.0|-28:-0.0
chr19	38499936	1002107	C	T	.	.	ALLELEID=998543;CLNDN=RYR1-Related_Disorders;CLNDISDB=MedGen:CN239331;CLNHGVS=NC_000019.10:g.38499936C>T;CLNREVSTAT=criteria_provided,_single_submitter;CLNSIG=Uncertain_significance;CLNVC=single_nucleotide_variant;CLNVCSO=SO:0001483;GENEINFO=RYR1:6261;MC=SO:0001583|missense_variant;ORIGIN=1;Pangolin=ENSG00000196218.13|-39:0.0|-28:-0.01
chr19	38499937	224694	G	A	.	.	AF_EXAC=0.00015;ALLELEID=226484;CLNDN=not_specified|RYR1-Related_Disorders|not_provided;CLNDISDB=MedGen:CN169374|MedGen:CN239331|MedGen:CN517202;CLNHGVS=NC_000019.10:g.38499937G>A;CLNREVSTAT=criteria_provided,_multiple_submitters,_no_conflicts;CLNSIG=Uncertain_significance;CLNVC=single_nucleotide_variant;CLNVCSO=SO:0001483;GENEINFO=RYR1:6261;MC=SO:0001583|missense_variant;ORIGIN=1;RS=201584482;Pangolin=ENSG00000196218.13|1:0.0|-29:-0.0
chr19	38499954	544448	G	T	.	.	AF_ESP=8e-05;ALLELEID=532913;CLNDN=Minicore_myopathy_with_external_ophthalmoplegia|Malignant_hyperthermia,_susceptibility_to,_1|RYR1-Related_Disorders;CLNDISDB=Human_Phenotype_Ontology:HP:0003789,Human_Phenotype_Ontology:HP:0003804,MONDO:MONDO:0009712,MedGen:C1850674,OMIM:255320,Orphanet:ORPHA98905|MONDO:MONDO:0007783,MedGen:C2930980,OMIM:145600|MedGen:CN239331;CLNHGVS=NC_000019.10:g.38499954G>T;CLNREVSTAT=criteria_provided,_multiple_submitters,_no_conflicts;CLNSIG=Uncertain_significance;CLNVC=single_nucleotide_variant;CLNVCSO=SO:0001483;CLNVI=Illumina_Clinical_Services_Laboratory,Illumina:900528;GENEINFO=RYR1:6261;MC=SO:0001583|missense_variant;ORIGIN=1;RS=193922808;Pangolin=ENSG00000196218.13|-46:0.0|-46:-0.0
chr19	38499984	133194	G	A	.	.	AF_ESP=8e-05;AF_EXAC=1e-05;ALLELEID=136941;CLNDN=Malignant_hyperthermia,_susceptibility_to,_1|not_provided;CLNDISDB=MONDO:MONDO:0007783,MedGen:C2930980,OMIM:145600|MedGen:CN517202;CLNHGVS=NC_000019.10:g.38499984G>A;CLNREVSTAT=criteria_provided,_single_submitter;CLNSIG=Uncertain_significance;CLNVC=single_nucleotide_variant;CLNVCSO=SO:0001483;CLNVI=UniProtKB_(protein):P21817#VAR_045726;GENEINFO=RYR1:6261;MC=SO:0001583|missense_variant;ORIGIN=1;RS=193922810;Pangolin=ENSG00000196218.13|2:0.0|32:-0.0
chr19	38499996	1022759	C	T	.	.	ALLELEID=1013699;CLNDN=RYR1-Related_Disorders;CLNDISDB=MedGen:CN239331;CLNHGVS=NC_000019.10:g.38499996C>T;CLNREVSTAT=criteria_provided,_single_submitter;CLNSIG=Uncertain_significance;CLNVC=single_nucleotide_variant;CLNVCSO=SO:0001483;GENEINFO=RYR1:6261;MC=SO:0001583|missense_variant;ORIGIN=1;Pangolin=ENSG00000196218.13|-10:0.0|20:-0.02
chr19	38500003	133197	C	T	.	.	ALLELEID=136944;CLNDN=not_provided;CLNDISDB=MedGen:CN517202;CLNHGVS=NC_000019.10:g.38500003C>T;CLNREVSTAT=criteria_provided,_single_submitter;CLNSIG=Uncertain_significance;CLNVC=single_nucleotide_variant;CLNVCSO=SO:0001483;CLNVI=UniProtKB_(protein):P21817#VAR_045727;GENEINFO=RYR1:6261;MC=SO:0001583|missense_variant;ORIGIN=1;RS=193922812;Pangolin=ENSG00000196218.13|-2:0.0|13:-0.01
chr19	38500008	590584	G	A	.	.	ALLELEID=581530;CLNDN=not_provided;CLNDISDB=MedGen:CN517202;CLNHGVS=NC_000019.10:g.38500008G>A;CLNREVSTAT=criteria_provided,_single_submitter;CLNSIG=Uncertain_significance;CLNVC=single_nucleotide_variant;CLNVCSO=SO:0001483;GENEINFO=RYR1:6261;MC=SO:0001583|missense_variant;ORIGIN=1;RS=1568501702;Pangolin=ENSG00000196218.13|4:0.0|8:-0.01
chr19	38500618	544400	G	A	.	.	AF_ESP=8e-05;AF_EXAC=4e-05;ALLELEID=532975;CLNDN=RYR1-Related_Disorders;CLNDISDB=MedGen:CN239331;CLNHGVS=NC_000019.10:g.38500618G>A;CLNREVSTAT=criteria_provided,_single_submitter;CLNSIG=Uncertain_significance;CLNVC=single_nucleotide_variant;CLNVCSO=SO:0001483;GENEINFO=RYR1:6261;MC=SO:0001583|missense_variant;ORIGIN=1;RS=375148516;Pangolin=ENSG00000196218.13|6:0.01|-2:-0.0
chr19	38500625	642226	G	A	.	.	ALLELEID=648005;CLNDN=RYR1-Related_Disorders;CLNDISDB=MedGen:CN239331;CLNHGVS=NC_000019.10:g.38500625G>A;CLNREVSTAT=criteria_provided,_single_submitter;CLNSIG=Uncertain_significance;CLNVC=single_nucleotide_variant;CLNVCSO=SO:0001483;GENEINFO=RYR1:6261;MC=SO:0001583|missense_variant;ORIGIN=1;RS=1600824259;Pangolin=ENSG00000196218.13|-19:0.0|-1:-0.02
chr19	38500626	329060	T	C	.	.	AF_EXAC=7e-05;ALLELEID=348740;CLNDN=Central_core_myopathy|Malignant_hyperthermia_susceptibility|Multiminicore_Disease|Neuromuscular_disease,_congenital,_with_uniform_type_1_fiber|RYR1-Related_Disorders;CLNDISDB=MONDO:MONDO:0007294,MedGen:C0751951,OMIM:117000,Orphanet:ORPHA597,SNOMED_CT:43152001|MONDO:MONDO:0018493,MedGen:C0024591,OMIM:PS145600,Orphanet:ORPHA423|MedGen:C0270962,Orphanet:ORPHA598|MedGen:C2674259|MedGen:CN239331;CLNHGVS=NC_000019.10:g.38500626T>C;CLNREVSTAT=criteria_provided,_conflicting_interpretations;CLNSIG=Conflicting_interpretations_of_pathogenicity;CLNSIGCONF=Likely_benign(1),Uncertain_significance(4);CLNVC=single_nucleotide_variant;CLNVCSO=SO:0001483;CLNVI=Illumina_Clinical_Services_Laboratory,Illumina:788865;GENEINFO=RYR1:6261;MC=SO:0001819|synonymous_variant;ORIGIN=1;RS=199813873;Pangolin=ENSG00000196218.13|4:0.0|-2:-0.02
chr19	38500631	852329	C	T	.	.	ALLELEID=847608;CLNDN=RYR1-Related_Disorders;CLNDISDB=MedGen:CN239331;CLNHGVS=NC_000019.10:g.38500631C>T;CLNREVSTAT=criteria_provided,_single_submitter;CLNSIG=Uncertain_significance;CLNVC=single_nucleotide_variant;CLNVCSO=SO:0001483;GENEINFO=RYR1:6261;MC=SO:0001583|missense_variant;ORIGIN=1;Pangolin=ENSG00000196218.13|-25:0.0|-7:-0.01
chr19	38500637	133201	G	A	.	.	ALLELEID=136948;CLNDN=RYR1-Related_Disorders|not_provided;CLNDISDB=MedGen:CN239331|MedGen:CN517202;CLNHGVS=NC_000019.10:g.38500637G>A;CLNREVSTAT=criteria_provided,_conflicting_interpretations;CLNSIG=Conflicting_interpretations_of_pathogenicity;CLNSIGCONF=Pathogenic(1),Uncertain_significance(1);CLNVC=single_nucleotide_variant;CLNVCSO=SO:0001483;GENEINFO=RYR1:6261;MC=SO:0001583|missense_variant;ORIGIN=1;RS=193922815;Pangolin=ENSG00000196218.13|-31:0.0|-31:-0.0
chr19	38500645	850792	G	A	.	.	ALLELEID=847609;CLNDN=RYR1-Related_Disorders;CLNDISDB=MedGen:CN239331;CLNHGVS=NC_000019.10:g.38500645G>A;CLNREVSTAT=criteria_provided,_single_submitter;CLNSIG=Uncertain_significance;CLNVC=single_nucleotide_variant;CLNVCSO=SO:0001483;GENEINFO=RYR1:6261;MC=SO:0001583|missense_variant;ORIGIN=1;Pangolin=ENSG00000196218.13|-39:0.0|-21:-0.0
chr19	38500657	1041913	T	C	.	.	ALLELEID=1034259;CLNDN=RYR1-Related_Disorders;CLNDISDB=MedGen:CN239331;CLNHGVS=NC_000019.10:g.38500657T>C;CLNREVSTAT=criteria_provided,_single_submitter;CLNSIG=Uncertain_significance;CLNVC=single_nucleotide_variant;CLNVCSO=SO:0001483;GENEINFO=RYR1:6261;MC=SO:0001583|missense_variant;ORIGIN=1;Pangolin=ENSG00000196218.13|-33:0.01|38:-0.0
chr19	38500667	329061	C	T	.	.	AF_EXAC=1e-05;AF_TGP=0.0002;ALLELEID=348743;CLNDN=Minicore_myopathy_with_external_ophthalmoplegia|Central_core_myopathy|Malignant_hyperthermia,_susceptibility_to,_1|Neuromuscular_disease,_congenital,_with_uniform_type_1_fiber|RYR1-Related_Disorders;CLNDISDB=Human_Phenotype_Ontology:HP:0003789,Human_Phenotype_Ontology:HP:0003804,MONDO:MONDO:0009712,MedGen:C1850674,OMIM:255320,Orphanet:ORPHA98905|MONDO:MONDO:0007294,MedGen:C0751951,OMIM:117000,Orphanet:ORPHA597,SNOMED_CT:43152001|MONDO:MONDO:0007783,MedGen:C2930980,OMIM:145600|MedGen:C2674259|MedGen:CN239331;CLNHGVS=NC_000019.10:g.38500667C>T;CLNREVSTAT=criteria_provided,_conflicting_interpretations;CLNSIG=Conflicting_interpretations_of_pathogenicity;CLNSIGCONF=Likely_benign(4),Uncertain_significance(1);CLNVC=single_nucleotide_variant;CLNVCSO=SO:0001483;CLNVI=Illumina_Clinical_Services_Laboratory,Illumina:753994;GENEINFO=RYR1:6261;MC=SO:0001583|missense_variant;ORIGIN=1;RS=551223467;Pangolin=ENSG00000196218.13|11:0.0|-43:-0.0
chr19	38500678	590586	C	T	.	.	AF_EXAC=1e-05;ALLELEID=581532;CLNDN=RYR1-Related_Disorders|not_provided;CLNDISDB=MedGen:CN239331|MedGen:CN517202;CLNHGVS=NC_000019.10:g.38500678C>T;CLNREVSTAT=criteria_provided,_multiple_submitters,_no_conflicts;CLNSIG=Uncertain_significance;CLNVC=single_nucleotide_variant;CLNVCSO=SO:0001483;GENEINFO=RYR1:6261;MC=SO:0001583|missense_variant;ORIGIN=1;RS=767343838;Pangolin=ENSG00000196218.13|48:0.01|-1:-0.0
chr19	38500704	329062	G	A	.	.	AF_EXAC=1e-05;ALLELEID=348745;CLNDN=Minicore_myopathy_with_external_ophthalmoplegia|Central_core_myopathy|Malignant_hyperthermia,_susceptibility_to,_1|Neuromuscular_disease,_congenital,_with_uniform_type_1_fiber;CLNDISDB=Human_Phenotype_Ontology:HP:0003789,Human_Phenotype_Ontology:HP:0003804,MONDO:MONDO:0009712,MedGen:C1850674,OMIM:255320,Orphanet:ORPHA98905|MONDO:MONDO:0007294,MedGen:C0751951,OMIM:117000,Orphanet:ORPHA597,SNOMED_CT:43152001|MONDO:MONDO:0007783,MedGen:C2930980,OMIM:145600|MedGen:C2674259;CLNHGVS=NC_000019.10:g.38500704G>A;CLNREVSTAT=criteria_provided,_single_submitter;CLNSIG=Uncertain_significance;CLNVC=single_nucleotide_variant;CLNVCSO=SO:0001483;CLNVI=Illumina_Clinical_Services_Laboratory,Illumina:303960;GENEINFO=RYR1:6261;MC=SO:0001819|synonymous_variant;ORIGIN=1;RS=758872814;Pangolin=ENSG00000196218.13|22:0.0|22:-0.0
chr19	38500707	159858	G	A	.	.	ALLELEID=169566;CLNDN=not_provided;CLNDISDB=MedGen:CN517202;CLNHGVS=NC_000019.10:g.38500707G>A;CLNREVSTAT=criteria_provided,_single_submitter;CLNSIG=Uncertain_significance;CLNVC=single_nucleotide_variant;CLNVCSO=SO:0001483;GENEINFO=RYR1:6261;MC=SO:0001819|synonymous_variant;ORIGIN=1;RS=35512081;Pangolin=ENSG00000196218.13|19:0.01|19:-0.01
chr19	38500715	478271	C	A	.	.	AF_ESP=0.00015;AF_EXAC=8e-05;ALLELEID=468697;CLNDN=RYR1-Related_Disorders|not_provided;CLNDISDB=MedGen:CN239331|MedGen:CN517202;CLNHGVS=NC_000019.10:g.38500715C>A;CLNREVSTAT=criteria_provided,_conflicting_interpretations;CLNSIG=Conflicting_interpretations_of_pathogenicity;CLNSIGCONF=Likely_benign(1),Uncertain_significance(2);CLNVC=single_nucleotide_variant;CLNVCSO=SO:0001483;GENEINFO=RYR1:6261;MC=SO:0001583|missense_variant;ORIGIN=1;RS=141298868;Pangolin=ENSG00000196218.13|11:0.01|11:-0.0
chr19	38500731	493258	A	G	.	.	AF_EXAC=1e-05;ALLELEID=486221;CLNDN=not_provided;CLNDISDB=MedGen:CN517202;CLNHGVS=NC_000019.10:g.38500731A>G;CLNREVSTAT=criteria_provided,_single_submitter;CLNSIG=Uncertain_significance;CLNVC=single_nucleotide_variant;CLNVCSO=SO:0001483;GENEINFO=RYR1:6261;MC=SO:0001627|intron_variant;ORIGIN=1;RS=775251569;Pangolin=ENSG00000196218.13|-5:0.02|-3:-0.0
chr19	38500835	970187	C	G	.	.	ALLELEID=958616;CLNDN=RYR1-Related_Disorders;CLNDISDB=MedGen:CN239331;CLNHGVS=NC_000019.10:g.38500835C>G;CLNREVSTAT=criteria_provided,_single_submitter;CLNSIG=Uncertain_significance;CLNVC=single_nucleotide_variant;CLNVCSO=SO:0001483;GENEINFO=RYR1:6261;MC=SO:0001583|missense_variant;ORIGIN=1;Pangolin=ENSG00000196218.13|-14:0.0|-14:-0.01
chr19	38500858	1008302	C	G	.	.	ALLELEID=998544;CLNDN=RYR1-Related_Disorders;CLNDISDB=MedGen:CN239331;CLNHGVS=NC_000019.10:g.38500858C>G;CLNREVSTAT=criteria_provided,_single_submitter;CLNSIG=Uncertain_significance;CLNVC=single_nucleotide_variant;CLNVCSO=SO:0001483;GENEINFO=RYR1:6261;MC=SO:0001583|missense_variant;ORIGIN=1;Pangolin=ENSG00000196218.13|-37:0.0|-37:-0.01
chr19	38500859	444466	G	A	.	.	AF_EXAC=2e-05;AF_TGP=0.0002;ALLELEID=438106;CLNDN=RYR1-Related_Disorders|not_provided;CLNDISDB=MedGen:CN239331|MedGen:CN517202;CLNHGVS=NC_000019.10:g.38500859G>A;CLNREVSTAT=criteria_provided,_multiple_submitters,_no_conflicts;CLNSIG=Uncertain_significance;CLNVC=single_nucleotide_variant;CLNVCSO=SO:0001483;GENEINFO=RYR1:6261;MC=SO:0001583|missense_variant;ORIGIN=1;RS=200291321;Pangolin=ENSG00000196218.13|-38:0.01|-21:-0.0
chr19	38500863	159859	C	G	.	.	ALLELEID=169567;CLNDN=RYR1-Related_Disorders|not_provided;CLNDISDB=MedGen:CN239331|MedGen:CN517202;CLNHGVS=NC_000019.10:g.38500863C>G;CLNREVSTAT=criteria_provided,_multiple_submitters,_no_conflicts;CLNSIG=Uncertain_significance;CLNVC=single_nucleotide_variant;CLNVCSO=SO:0001483;GENEINFO=RYR1:6261;MC=SO:0001583|missense_variant;ORIGIN=1;RS=193922817;Pangolin=ENSG00000196218.13|-42:0.01|11:-0.0
chr19	38500863	133204	C	T	.	.	AF_EXAC=8e-05;ALLELEID=136951;CLNDN=Malignant_hyperthermia,_susceptibility_to,_1|RYR1-Related_Disorders|not_provided;CLNDISDB=MONDO:MONDO:0007783,MedGen:C2930980,OMIM:145600|MedGen:CN239331|MedGen:CN517202;CLNHGVS=NC_000019.10:g.38500863C>T;CLNREVSTAT=criteria_provided,_multiple_submitters,_no_conflicts;CLNSIG=Uncertain_significance;CLNVC=single_nucleotide_variant;CLNVCSO=SO:0001483;GENEINFO=RYR1:6261;MC=SO:0001583|missense_variant;ORIGIN=1;RS=193922817;Pangolin=ENSG00000196218.13|-42:0.0|-42:-0.0
chr19	38500864	329063	G	A	.	.	AF_ESP=8e-05;AF_EXAC=2e-05;ALLELEID=348746;CLNDN=Minicore_myopathy_with_external_ophthalmoplegia|Central_core_myopathy|Malignant_hyperthermia,_susceptibility_to,_1|Neuromuscular_disease,_congenital,_with_uniform_type_1_fiber|RYR1-Related_Disorders|not_provided;CLNDISDB=Human_Phenotype_Ontology:HP:0003789,Human_Phenotype_Ontology:HP:0003804,MONDO:MONDO:0009712,MedGen:C1850674,OMIM:255320,Orphanet:ORPHA98905|MONDO:MONDO:0007294,MedGen:C0751951,OMIM:117000,Orphanet:ORPHA597,SNOMED_CT:43152001|MONDO:MONDO:0007783,MedGen:C2930980,OMIM:145600|MedGen:C2674259|MedGen:CN239331|MedGen:CN517202;CLNHGVS=NC_000019.10:g.38500864G>A;CLNREVSTAT=criteria_provided,_conflicting_interpretations;CLNSIG=Conflicting_interpretations_of_pathogenicity;CLNSIGCONF=Likely_benign(1),Uncertain_significance(5);CLNVC=single_nucleotide_variant;CLNVCSO=SO:0001483;CLNVI=Illumina_Clinical_Services_Laboratory,Illumina:617576;GENEINFO=RYR1:6261;MC=SO:0001819|synonymous_variant;ORIGIN=1;RS=375997435;Pangolin=ENSG00000196218.13|2:0.02|10:-0.0
chr19	38500865	1009206	G	C	.	.	ALLELEID=998545;CLNDN=RYR1-Related_Disorders;CLNDISDB=MedGen:CN239331;CLNHGVS=NC_000019.10:g.38500865G>C;CLNREVSTAT=criteria_provided,_single_submitter;CLNSIG=Uncertain_significance;CLNVC=single_nucleotide_variant;CLNVCSO=SO:0001483;GENEINFO=RYR1:6261;MC=SO:0001583|missense_variant;ORIGIN=1;Pangolin=ENSG00000196218.13|9:0.0|-27:-0.0
chr19	38500873	656103	G	T	.	.	ALLELEID=648006;CLNDN=RYR1-Related_Disorders;CLNDISDB=MedGen:CN239331;CLNHGVS=NC_000019.10:g.38500873G>T;CLNREVSTAT=criteria_provided,_single_submitter;CLNSIG=Uncertain_significance;CLNVC=single_nucleotide_variant;CLNVCSO=SO:0001483;GENEINFO=RYR1:6261;MC=SO:0001583|missense_variant;ORIGIN=1;RS=1600825640;Pangolin=ENSG00000196218.13|-35:0.0|1:-0.0
chr19	38500912	329064	C	T	.	.	AF_ESP=8e-05;ALLELEID=333379;CLNDN=Minicore_myopathy_with_external_ophthalmoplegia|Central_core_myopathy|Malignant_hyperthermia,_susceptibility_to,_1|Neuromuscular_disease,_congenital,_with_uniform_type_1_fiber|RYR1-Related_Disorders|not_provided;CLNDISDB=Human_Phenotype_Ontology:HP:0003789,Human_Phenotype_Ontology:HP:0003804,MONDO:MONDO:0009712,MedGen:C1850674,OMIM:255320,Orphanet:ORPHA98905|MONDO:MONDO:0007294,MedGen:C0751951,OMIM:117000,Orphanet:ORPHA597,SNOMED_CT:43152001|MONDO:MONDO:0007783,MedGen:C2930980,OMIM:145600|MedGen:C2674259|MedGen:CN239331|MedGen:CN517202;CLNHGVS=NC_000019.10:g.38500912C>T;CLNREVSTAT=criteria_provided,_conflicting_interpretations;CLNSIG=Conflicting_interpretations_of_pathogenicity;CLNSIGCONF=Likely_benign(2),Uncertain_significance(4);CLNVC=single_nucleotide_variant;CLNVCSO=SO:0001483;CLNVI=Illumina_Clinical_Services_Laboratory,Illumina:281726;GENEINFO=RYR1:6261;MC=SO:0001819|synonymous_variant;ORIGIN=1;RS=368560744;Pangolin=ENSG00000196218.13|10:0.0|-38:-0.0
chr19	38500913	836542	G	A	.	.	ALLELEID=847610;CLNDN=RYR1-Related_Disorders;CLNDISDB=MedGen:CN239331;CLNHGVS=NC_000019.10:g.38500913G>A;CLNREVSTAT=criteria_provided,_single_submitter;CLNSIG=Uncertain_significance;CLNVC=single_nucleotide_variant;CLNVCSO=SO:0001483;GENEINFO=RYR1:6261;MC=SO:0001583|missense_variant;ORIGIN=1;Pangolin=ENSG00000196218.13|3:0.0|9:-0.0
chr19	38500974	426809	C	T	.	.	ALLELEID=415651;CLNDN=not_provided;CLNDISDB=MedGen:CN517202;CLNHGVS=NC_000019.10:g.38500974C>T;CLNREVSTAT=criteria_provided,_single_submitter;CLNSIG=Uncertain_significance;CLNVC=single_nucleotide_variant;CLNVCSO=SO:0001483;GENEINFO=RYR1:6261;MC=SO:0001583|missense_variant;ORIGIN=1;RS=1085307809;Pangolin=ENSG00000196218.13|16:0.0|0:-0.0
chr19	38500980	590591	C	T	.	.	AF_EXAC=2e-05;ALLELEID=581536;CLNDN=RYR1-Related_Disorders|not_provided;CLNDISDB=MedGen:CN239331|MedGen:CN517202;CLNHGVS=NC_000019.10:g.38500980C>T;CLNREVSTAT=criteria_provided,_multiple_submitters,_no_conflicts;CLNSIG=Uncertain_significance;CLNVC=single_nucleotide_variant;CLNVCSO=SO:0001483;GENEINFO=RYR1:6261;MC=SO:0001583|missense_variant;ORIGIN=1;RS=776163386;Pangolin=ENSG00000196218.13|10:0.01|-3:-0.0
chr19	38500984	290019	G	A	.	.	AF_EXAC=0.00015;ALLELEID=274256;CLNDN=RYR1-Related_Disorders|not_provided;CLNDISDB=MedGen:CN239331|MedGen:CN517202;CLNHGVS=NC_000019.10:g.38500984G>A;CLNREVSTAT=criteria_provided,_conflicting_interpretations;CLNSIG=Conflicting_interpretations_of_pathogenicity;CLNSIGCONF=Likely_benign(1),Uncertain_significance(1);CLNVC=single_nucleotide_variant;CLNVCSO=SO:0001483;GENEINFO=RYR1:6261;MC=SO:0001819|synonymous_variant;ORIGIN=1;RS=201686887;Pangolin=ENSG00000196218.13|6:0.03|-38:-0.0
chr19	38500989	1054894	C	T	.	.	ALLELEID=1051258;CLNDN=RYR1-Related_Disorders;CLNDISDB=MedGen:CN239331;CLNHGVS=NC_000019.10:g.38500989C>T;CLNREVSTAT=criteria_provided,_single_submitter;CLNSIG=Uncertain_significance;CLNVC=single_nucleotide_variant;CLNVCSO=SO:0001483;GENEINFO=RYR1:6261;MC=SO:0001583|missense_variant;ORIGIN=1;Pangolin=ENSG00000196218.13|46:0.0|1:-0.0
chr19	38502487	512855	G	A	.	.	AF_EXAC=3e-05;ALLELEID=506868;CLNDN=not_specified|not_provided;CLNDISDB=MedGen:CN169374|MedGen:CN517202;CLNHGVS=NC_000019.10:g.38502487G>A;CLNREVSTAT=criteria_provided,_conflicting_interpretations;CLNSIG=Conflicting_interpretations_of_pathogenicity;CLNSIGCONF=Likely_benign(1),Uncertain_significance(1);CLNVC=single_nucleotide_variant;CLNVCSO=SO:0001483;GENEINFO=RYR1:6261;MC=SO:0001627|intron_variant;ORIGIN=1;RS=746763718;Pangolin=ENSG00000196218.13|20:0.01|-38:-0.0
chr19	38502502	197583	C	T	.	.	AF_EXAC=1e-05;ALLELEID=194744;CLNDN=not_specified|not_provided;CLNDISDB=MedGen:CN169374|MedGen:CN517202;CLNHGVS=NC_000019.10:g.38502502C>T;CLNREVSTAT=criteria_provided,_conflicting_interpretations;CLNSIG=Conflicting_interpretations_of_pathogenicity;CLNSIGCONF=Likely_benign(2),Uncertain_significance(1);CLNVC=single_nucleotide_variant;CLNVCSO=SO:0001483;GENEINFO=RYR1:6261;MC=SO:0001627|intron_variant;ORIGIN=1;RS=768008924;Pangolin=ENSG00000196218.13|5:0.01|16:-0.0
chr19	38502508	1014115	C	G	.	.	ALLELEID=1013700;CLNDN=RYR1-Related_Disorders;CLNDISDB=MedGen:CN239331;CLNHGVS=NC_000019.10:g.38502508C>G;CLNREVSTAT=criteria_provided,_single_submitter;CLNSIG=Uncertain_significance;CLNVC=single_nucleotide_variant;CLNVCSO=SO:0001483;GENEINFO=RYR1:6261;MC=SO:0001583|missense_variant;ORIGIN=1;Pangolin=ENSG00000196218.13|-1:0.0|-1:-0.01
chr19	38502508	658565	C	T	.	.	AF_EXAC=1e-05;ALLELEID=648007;CLNDN=RYR1-Related_Disorders;CLNDISDB=MedGen:CN239331;CLNHGVS=NC_000019.10:g.38502508C>T;CLNREVSTAT=criteria_provided,_single_submitter;CLNSIG=Uncertain_significance;CLNVC=single_nucleotide_variant;CLNVCSO=SO:0001483;GENEINFO=RYR1:6261;MC=SO:0001583|missense_variant;ORIGIN=1;RS=761057071;Pangolin=ENSG00000196218.13|-1:0.0|-1:-0.01
chr19	38502517	840575	G	A	.	.	ALLELEID=847611;CLNDN=RYR1-Related_Disorders;CLNDISDB=MedGen:CN239331;CLNHGVS=NC_000019.10:g.38502517G>A;CLNREVSTAT=criteria_provided,_single_submitter;CLNSIG=Uncertain_significance;CLNVC=single_nucleotide_variant;CLNVCSO=SO:0001483;GENEINFO=RYR1:6261;MC=SO:0001583|missense_variant;ORIGIN=1;Pangolin=ENSG00000196218.13|-10:0.03|1:-0.01
chr19	38502523	962225	C	G	.	.	ALLELEID=950768;CLNDN=RYR1-Related_Disorders;CLNDISDB=MedGen:CN239331;CLNHGVS=NC_000019.10:g.38502523C>G;CLNREVSTAT=criteria_provided,_single_submitter;CLNSIG=Uncertain_significance;CLNVC=single_nucleotide_variant;CLNVCSO=SO:0001483;GENEINFO=RYR1:6261;MC=SO:0001583|missense_variant;ORIGIN=1;Pangolin=ENSG00000196218.13|-16:0.0|-16:-0.0
chr19	38502532	329065	C	T	.	.	AF_EXAC=1e-05;ALLELEID=333394;CLNDN=Minicore_myopathy_with_external_ophthalmoplegia|Central_core_myopathy|Malignant_hyperthermia,_susceptibility_to,_1|Neuromuscular_disease,_congenital,_with_uniform_type_1_fiber|RYR1-Related_Disorders;CLNDISDB=Human_Phenotype_Ontology:HP:0003789,Human_Phenotype_Ontology:HP:0003804,MONDO:MONDO:0009712,MedGen:C1850674,OMIM:255320,Orphanet:ORPHA98905|MONDO:MONDO:0007294,MedGen:C0751951,OMIM:117000,Orphanet:ORPHA597,SNOMED_CT:43152001|MONDO:MONDO:0007783,MedGen:C2930980,OMIM:145600|MedGen:C2674259|MedGen:CN239331;CLNHGVS=NC_000019.10:g.38502532C>T;CLNREVSTAT=criteria_provided,_multiple_submitters,_no_conflicts;CLNSIG=Uncertain_significance;CLNVC=single_nucleotide_variant;CLNVCSO=SO:0001483;CLNVI=Illumina_Clinical_Services_Laboratory,Illumina:773166;GENEINFO=RYR1:6261;MC=SO:0001583|missense_variant;ORIGIN=1;RS=751482960;Pangolin=ENSG00000196218.13|-25:0.01|-4:-0.0
chr19	38502543	590593	AACCGCT	A	.	.	ALLELEID=581538;CLNDN=not_provided;CLNDISDB=MedGen:CN517202;CLNHGVS=NC_000019.10:g.38502547_38502552del;CLNREVSTAT=criteria_provided,_single_submitter;CLNSIG=Uncertain_significance;CLNVC=Deletion;CLNVCSO=SO:0000159;GENEINFO=RYR1:6261;MC=SO:0001822|inframe_deletion;ORIGIN=1;RS=1568504976;Pangolin=ENSG00000196218.13|-36:0.01|42:-0.0
chr19	38502553	478274	T	C	.	.	ALLELEID=470166;CLNDN=RYR1-Related_Disorders;CLNDISDB=MedGen:CN239331;CLNHGVS=NC_000019.10:g.38502553T>C;CLNREVSTAT=criteria_provided,_single_submitter;CLNSIG=Uncertain_significance;CLNVC=single_nucleotide_variant;CLNVCSO=SO:0001483;GENEINFO=RYR1:6261;MC=SO:0001583|missense_variant;ORIGIN=1;RS=1292252892;Pangolin=ENSG00000196218.13|-46:0.0|-46:-0.01
chr19	38502555	863285	T	G	.	.	ALLELEID=847612;CLNDN=RYR1-Related_Disorders;CLNDISDB=MedGen:CN239331;CLNHGVS=NC_000019.10:g.38502555T>G;CLNREVSTAT=criteria_provided,_single_submitter;CLNSIG=Uncertain_significance;CLNVC=single_nucleotide_variant;CLNVCSO=SO:0001483;GENEINFO=RYR1:6261;MC=SO:0001583|missense_variant;ORIGIN=1;Pangolin=ENSG00000196218.13|-37:0.0|-48:-0.0
chr19	38502564	478275	G	A	.	.	AF_EXAC=5e-05;ALLELEID=470170;CLNDN=RYR1-Related_Disorders;CLNDISDB=MedGen:CN239331;CLNHGVS=NC_000019.10:g.38502564G>A;CLNREVSTAT=criteria_provided,_single_submitter;CLNSIG=Uncertain_significance;CLNVC=single_nucleotide_variant;CLNVCSO=SO:0001483;GENEINFO=RYR1:6261;MC=SO:0001583|missense_variant;ORIGIN=1;RS=771523641;Pangolin=ENSG00000196218.13|-46:0.0|46:-0.0
chr19	38502568	665828	T	A	.	.	AF_ESP=8e-05;AF_EXAC=2e-05;ALLELEID=648008;CLNDN=RYR1-Related_Disorders;CLNDISDB=MedGen:CN239331;CLNHGVS=NC_000019.10:g.38502568T>A;CLNREVSTAT=criteria_provided,_single_submitter;CLNSIG=Uncertain_significance;CLNVC=single_nucleotide_variant;CLNVCSO=SO:0001483;GENEINFO=RYR1:6261;MC=SO:0001583|missense_variant;ORIGIN=1;RS=139564550;Pangolin=ENSG00000196218.13|2:0.02|42:-0.01
chr19	38502571	1005573	C	G	.	.	ALLELEID=998546;CLNDN=RYR1-Related_Disorders;CLNDISDB=MedGen:CN239331;CLNHGVS=NC_000019.10:g.38502571C>G;CLNREVSTAT=criteria_provided,_single_submitter;CLNSIG=Uncertain_significance;CLNVC=single_nucleotide_variant;CLNVCSO=SO:0001483;GENEINFO=RYR1:6261;MC=SO:0001583|missense_variant;ORIGIN=1;Pangolin=ENSG00000196218.13|12:0.0|39:-0.0
chr19	38502576	892025	A	G	.	.	ALLELEID=880440;CLNDN=Minicore_myopathy_with_external_ophthalmoplegia|Central_core_myopathy|Malignant_hyperthermia,_susceptibility_to,_1;CLNDISDB=Human_Phenotype_Ontology:HP:0003789,Human_Phenotype_Ontology:HP:0003804,MONDO:MONDO:0009712,MedGen:C1850674,OMIM:255320,Orphanet:ORPHA98905|MONDO:MONDO:0007294,MedGen:C0751951,OMIM:117000,Orphanet:ORPHA597,SNOMED_CT:43152001|MONDO:MONDO:0007783,MedGen:C2930980,OMIM:145600;CLNHGVS=NC_000019.10:g.38502576A>G;CLNREVSTAT=criteria_provided,_single_submitter;CLNSIG=Uncertain_significance;CLNVC=single_nucleotide_variant;CLNVCSO=SO:0001483;CLNVI=Illumina_Clinical_Services_Laboratory,Illumina:1342008;GENEINFO=RYR1:6261;MC=SO:0001583|missense_variant;ORIGIN=1;Pangolin=ENSG00000196218.13|34:0.0|9:-0.0
chr19	38502576	662479	A	T	.	.	ALLELEID=648009;CLNDN=RYR1-Related_Disorders;CLNDISDB=MedGen:CN239331;CLNHGVS=NC_000019.10:g.38502576A>T;CLNREVSTAT=criteria_provided,_single_submitter;CLNSIG=Uncertain_significance;CLNVC=single_nucleotide_variant;CLNVCSO=SO:0001483;GENEINFO=RYR1:6261;MC=SO:0001583|missense_variant;ORIGIN=1;RS=1359576805;Pangolin=ENSG00000196218.13|34:0.0|-24:-0.0
chr19	38502581	892026	C	G	.	.	ALLELEID=880441;CLNDN=Minicore_myopathy_with_external_ophthalmoplegia|Malignant_hyperthermia,_susceptibility_to,_1;CLNDISDB=Human_Phenotype_Ontology:HP:0003789,Human_Phenotype_Ontology:HP:0003804,MONDO:MONDO:0009712,MedGen:C1850674,OMIM:255320,Orphanet:ORPHA98905|MONDO:MONDO:0007783,MedGen:C2930980,OMIM:145600;CLNHGVS=NC_000019.10:g.38502581C>G;CLNREVSTAT=criteria_provided,_single_submitter;CLNSIG=Uncertain_significance;CLNVC=single_nucleotide_variant;CLNVCSO=SO:0001483;CLNVI=Illumina_Clinical_Services_Laboratory,Illumina:635207;GENEINFO=RYR1:6261;MC=SO:0001819|synonymous_variant;ORIGIN=1;Pangolin=ENSG00000196218.13|4:0.0|29:-0.0
chr19	38502591	544392	C	T	.	.	AF_ESP=8e-05;AF_EXAC=3e-05;ALLELEID=533005;CLNDN=RYR1-Related_Disorders;CLNDISDB=MedGen:CN239331;CLNHGVS=NC_000019.10:g.38502591C>T;CLNREVSTAT=criteria_provided,_single_submitter;CLNSIG=Uncertain_significance;CLNVC=single_nucleotide_variant;CLNVCSO=SO:0001483;GENEINFO=RYR1:6261;MC=SO:0001583|missense_variant;ORIGIN=1;RS=374982449;Pangolin=ENSG00000196218.13|19:0.01|-39:-0.0
chr19	38502592	859979	C	T	.	.	ALLELEID=847613;CLNDN=RYR1-Related_Disorders;CLNDISDB=MedGen:CN239331;CLNHGVS=NC_000019.10:g.38502592C>T;CLNREVSTAT=criteria_provided,_single_submitter;CLNSIG=Uncertain_significance;CLNVC=single_nucleotide_variant;CLNVCSO=SO:0001483;GENEINFO=RYR1:6261;MC=SO:0001583|missense_variant;ORIGIN=1;Pangolin=ENSG00000196218.13|18:0.01|-7:-0.0
chr19	38502601	808554	C	T	.	.	AF_EXAC=1e-05;ALLELEID=797827;CLNDN=not_provided;CLNDISDB=MedGen:CN517202;CLNHGVS=NC_000019.10:g.38502601C>T;CLNREVSTAT=criteria_provided,_single_submitter;CLNSIG=Uncertain_significance;CLNVC=single_nucleotide_variant;CLNVCSO=SO:0001483;GENEINFO=RYR1:6261;MC=SO:0001583|missense_variant;ORIGIN=1;RS=544312224;Pangolin=ENSG00000196218.13|9:0.01|-16:-0.0
chr19	38502605	657055	C	T	.	.	ALLELEID=648010;CLNDN=RYR1-Related_Disorders;CLNDISDB=MedGen:CN239331;CLNHGVS=NC_000019.10:g.38502605C>T;CLNREVSTAT=criteria_provided,_single_submitter;CLNSIG=Uncertain_significance;CLNVC=single_nucleotide_variant;CLNVCSO=SO:0001483;GENEINFO=RYR1:6261;MC=SO:0001819|synonymous_variant;ORIGIN=1;RS=1159750263;Pangolin=ENSG00000196218.13|5:0.02|-20:-0.0
chr19	38502612	1000157	C	T	.	.	ALLELEID=998547;CLNDN=RYR1-Related_Disorders;CLNDISDB=MedGen:CN239331;CLNHGVS=NC_000019.10:g.38502612C>T;CLNREVSTAT=criteria_provided,_single_submitter;CLNSIG=Uncertain_significance;CLNVC=single_nucleotide_variant;CLNVCSO=SO:0001483;GENEINFO=RYR1:6261;MC=SO:0001583|missense_variant;ORIGIN=1;Pangolin=ENSG00000196218.13|-2:0.0|-27:-0.0
chr19	38502616	955850	G	A	.	.	ALLELEID=950769;CLNDN=RYR1-Related_Disorders;CLNDISDB=MedGen:CN239331;CLNHGVS=NC_000019.10:g.38502616G>A;CLNREVSTAT=criteria_provided,_single_submitter;CLNSIG=Uncertain_significance;CLNVC=single_nucleotide_variant;CLNVCSO=SO:0001483;GENEINFO=RYR1:6261;MC=SO:0001583|missense_variant;ORIGIN=1;Pangolin=ENSG00000196218.13|-6:0.0|-6:-0.0
chr19	38502616	838710	G	C	.	.	ALLELEID=847614;CLNDN=RYR1-Related_Disorders;CLNDISDB=MedGen:CN239331;CLNHGVS=NC_000019.10:g.38502616G>C;CLNREVSTAT=criteria_provided,_single_submitter;CLNSIG=Uncertain_significance;CLNVC=single_nucleotide_variant;CLNVCSO=SO:0001483;GENEINFO=RYR1:6261;MC=SO:0001583|missense_variant;ORIGIN=1;Pangolin=ENSG00000196218.13|-31:0.0|-6:-0.0
chr19	38502621	938333	A	C	.	.	ALLELEID=938664;CLNDN=RYR1-Related_Disorders;CLNDISDB=MedGen:CN239331;CLNHGVS=NC_000019.10:g.38502621A>C;CLNREVSTAT=criteria_provided,_single_submitter;CLNSIG=Uncertain_significance;CLNVC=single_nucleotide_variant;CLNVCSO=SO:0001483;GENEINFO=RYR1:6261;MC=SO:0001583|missense_variant;ORIGIN=1;Pangolin=ENSG00000196218.13|-36:0.0|-11:-0.01
chr19	38502621	655938	A	G	.	.	ALLELEID=648011;CLNDN=RYR1-Related_Disorders;CLNDISDB=MedGen:CN239331;CLNHGVS=NC_000019.10:g.38502621A>G;CLNREVSTAT=criteria_provided,_single_submitter;CLNSIG=Uncertain_significance;CLNVC=single_nucleotide_variant;CLNVCSO=SO:0001483;GENEINFO=RYR1:6261;MC=SO:0001583|missense_variant;ORIGIN=1;RS=567321458;Pangolin=ENSG00000196218.13|-11:0.0|-11:-0.0
chr19	38502628	1014696	T	G	.	.	ALLELEID=1013701;CLNDN=RYR1-Related_Disorders;CLNDISDB=MedGen:CN239331;CLNHGVS=NC_000019.10:g.38502628T>G;CLNREVSTAT=criteria_provided,_single_submitter;CLNSIG=Uncertain_significance;CLNVC=single_nucleotide_variant;CLNVCSO=SO:0001483;GENEINFO=RYR1:6261;MC=SO:0001583|missense_variant;ORIGIN=1;Pangolin=ENSG00000196218.13|-43:0.0|-18:-0.0
chr19	38502629	93290	G	A	.	.	AF_ESP=0.01084;AF_TGP=0.01018;ALLELEID=99197;CLNDN=Minicore_myopathy_with_external_ophthalmoplegia|Central_core_myopathy|Malignant_hyperthermia,_susceptibility_to,_1|Neuromuscular_disease,_congenital,_with_uniform_type_1_fiber|not_specified|RYR1-Related_Disorders|not_provided;CLNDISDB=Human_Phenotype_Ontology:HP:0003789,Human_Phenotype_Ontology:HP:0003804,MONDO:MONDO:0009712,MedGen:C1850674,OMIM:255320,Orphanet:ORPHA98905|MONDO:MONDO:0007294,MedGen:C0751951,OMIM:117000,Orphanet:ORPHA597,SNOMED_CT:43152001|MONDO:MONDO:0007783,MedGen:C2930980,OMIM:145600|MedGen:C2674259|MedGen:CN169374|MedGen:CN239331|MedGen:CN517202;CLNHGVS=NC_000019.10:g.38502629G>A;CLNREVSTAT=criteria_provided,_conflicting_interpretations;CLNSIG=Conflicting_interpretations_of_pathogenicity;CLNSIGCONF=Benign(7),Likely_benign(1),Uncertain_significance(1);CLNVC=single_nucleotide_variant;CLNVCSO=SO:0001483;CLNVI=Illumina_Clinical_Services_Laboratory,Illumina:548100;GENEINFO=RYR1:6261;MC=SO:0001819|synonymous_variant;ORIGIN=1;RS=114975624;Pangolin=ENSG00000196218.13|-3:0.0|-19:-0.01
chr19	38502630	999143	G	A	.	.	ALLELEID=998548;CLNDN=RYR1-Related_Disorders;CLNDISDB=MedGen:CN239331;CLNHGVS=NC_000019.10:g.38502630G>A;CLNREVSTAT=criteria_provided,_single_submitter;CLNSIG=Uncertain_significance;CLNVC=single_nucleotide_variant;CLNVCSO=SO:0001483;GENEINFO=RYR1:6261;MC=SO:0001583|missense_variant;ORIGIN=1;Pangolin=ENSG00000196218.13|-4:0.0|-20:-0.0
chr19	38502634	452707	C	T	.	.	ALLELEID=446110;CLNDN=RYR1-Related_Disorders|not_provided;CLNDISDB=MedGen:CN239331|MedGen:CN517202;CLNHGVS=NC_000019.10:g.38502634C>T;CLNREVSTAT=criteria_provided,_multiple_submitters,_no_conflicts;CLNSIG=Uncertain_significance;CLNVC=single_nucleotide_variant;CLNVCSO=SO:0001483;GENEINFO=RYR1:6261;MC=SO:0001583|missense_variant;ORIGIN=1;RS=746348043;Pangolin=ENSG00000196218.13|-8:0.0|-24:-0.0
chr19	38502635	889625	T	C	.	.	ALLELEID=880442;CLNDN=Minicore_myopathy_with_external_ophthalmoplegia|Central_core_myopathy|Malignant_hyperthermia,_susceptibility_to,_1;CLNDISDB=Human_Phenotype_Ontology:HP:0003789,Human_Phenotype_Ontology:HP:0003804,MONDO:MONDO:0009712,MedGen:C1850674,OMIM:255320,Orphanet:ORPHA98905|MONDO:MONDO:0007294,MedGen:C0751951,OMIM:117000,Orphanet:ORPHA597,SNOMED_CT:43152001|MONDO:MONDO:0007783,MedGen:C2930980,OMIM:145600;CLNHGVS=NC_000019.10:g.38502635T>C;CLNREVSTAT=criteria_provided,_single_submitter;CLNSIG=Uncertain_significance;CLNVC=single_nucleotide_variant;CLNVCSO=SO:0001483;CLNVI=Illumina_Clinical_Services_Laboratory,Illumina:712932;GENEINFO=RYR1:6261;MC=SO:0001819|synonymous_variant;ORIGIN=1;Pangolin=ENSG00000196218.13|-25:0.0|-50:-0.0
chr19	38502644	643130	T	G	.	.	ALLELEID=648012;CLNDN=RYR1-Related_Disorders;CLNDISDB=MedGen:CN239331;CLNHGVS=NC_000019.10:g.38502644T>G;CLNREVSTAT=criteria_provided,_single_submitter;CLNSIG=Uncertain_significance;CLNVC=single_nucleotide_variant;CLNVCSO=SO:0001483;GENEINFO=RYR1:6261;MC=SO:0001583|missense_variant;ORIGIN=1;RS=1324550196;Pangolin=ENSG00000196218.13|1:0.02|40:-0.0
chr19	38502647	329066	C	T	.	.	ALLELEID=333395;CLNDN=Minicore_myopathy_with_external_ophthalmoplegia|Central_core_myopathy|Malignant_hyperthermia,_susceptibility_to,_1|Neuromuscular_disease,_congenital,_with_uniform_type_1_fiber;CLNDISDB=Human_Phenotype_Ontology:HP:0003789,Human_Phenotype_Ontology:HP:0003804,MONDO:MONDO:0009712,MedGen:C1850674,OMIM:255320,Orphanet:ORPHA98905|MONDO:MONDO:0007294,MedGen:C0751951,OMIM:117000,Orphanet:ORPHA597,SNOMED_CT:43152001|MONDO:MONDO:0007783,MedGen:C2930980,OMIM:145600|MedGen:C2674259;CLNHGVS=NC_000019.10:g.38502647C>T;CLNREVSTAT=criteria_provided,_single_submitter;CLNSIG=Uncertain_significance;CLNVC=single_nucleotide_variant;CLNVCSO=SO:0001483;CLNVI=Illumina_Clinical_Services_Laboratory,Illumina:639467;GENEINFO=RYR1:6261;MC=SO:0001819|synonymous_variant;ORIGIN=1;RS=768702294;Pangolin=ENSG00000196218.13|37:0.0|-37:-0.0
chr19	38502649	654508	T	A	.	.	ALLELEID=648013;CLNDN=RYR1-Related_Disorders;CLNDISDB=MedGen:CN239331;CLNHGVS=NC_000019.10:g.38502649T>A;CLNREVSTAT=criteria_provided,_single_submitter;CLNSIG=Uncertain_significance;CLNVC=single_nucleotide_variant;CLNVCSO=SO:0001483;GENEINFO=RYR1:6261;MC=SO:0001583|missense_variant;ORIGIN=1;RS=577314143;Pangolin=ENSG00000196218.13|-39:0.0|-2:-0.0
chr19	38502652	1056224	A	G	.	.	ALLELEID=1051259;CLNDN=RYR1-Related_Disorders;CLNDISDB=MedGen:CN239331;CLNHGVS=NC_000019.10:g.38502652A>G;CLNREVSTAT=criteria_provided,_single_submitter;CLNSIG=Uncertain_significance;CLNVC=single_nucleotide_variant;CLNVCSO=SO:0001483;GENEINFO=RYR1:6261;MC=SO:0001583|missense_variant;ORIGIN=1;Pangolin=ENSG00000196218.13|4:0.0|-42:-0.0
chr19	38502663	93291	C	G	.	.	ALLELEID=99198;CLNDN=not_provided;CLNDISDB=MedGen:CN517202;CLNHGVS=NC_000019.10:g.38502663C>G;CLNREVSTAT=criteria_provided,_multiple_submitters,_no_conflicts;CLNSIG=Uncertain_significance;CLNVC=single_nucleotide_variant;CLNVCSO=SO:0001483;CLNVI=HGMD:CM063122;GENEINFO=RYR1:6261;MC=SO:0001583|missense_variant;ORIGIN=1;RS=193922822;Pangolin=ENSG00000196218.13|-7:0.0|21:-0.0
chr19	38502664	1002916	G	A	.	.	ALLELEID=998549;CLNDN=RYR1-Related_Disorders;CLNDISDB=MedGen:CN239331;CLNHGVS=NC_000019.10:g.38502664G>A;CLNREVSTAT=criteria_provided,_single_submitter;CLNSIG=Uncertain_significance;CLNVC=single_nucleotide_variant;CLNVCSO=SO:0001483;GENEINFO=RYR1:6261;MC=SO:0001583|missense_variant;ORIGIN=1;Pangolin=ENSG00000196218.13|2:0.01|20:-0.0
chr19	38502670	654130	G	A	.	.	AF_EXAC=2e-05;ALLELEID=648014;CLNDN=RYR1-Related_Disorders;CLNDISDB=MedGen:CN239331;CLNHGVS=NC_000019.10:g.38502670G>A;CLNREVSTAT=criteria_provided,_single_submitter;CLNSIG=Uncertain_significance;CLNVC=single_nucleotide_variant;CLNVCSO=SO:0001483;GENEINFO=RYR1:6261;MC=SO:0001583|missense_variant;ORIGIN=1;RS=751180702;Pangolin=ENSG00000196218.13|-14:0.0|14:-0.0
chr19	38502673	590595	C	T	.	.	AF_EXAC=1e-05;ALLELEID=581539;CLNDN=RYR1-Related_Disorders|not_provided;CLNDISDB=MedGen:CN239331|MedGen:CN517202;CLNHGVS=NC_000019.10:g.38502673C>T;CLNREVSTAT=criteria_provided,_multiple_submitters,_no_conflicts;CLNSIG=Uncertain_significance;CLNVC=single_nucleotide_variant;CLNVCSO=SO:0001483;GENEINFO=RYR1:6261;MC=SO:0001583|missense_variant;ORIGIN=1;RS=749564145;Pangolin=ENSG00000196218.13|11:0.0|1:-0.0
chr19	38502679	890267	C	G	.	.	ALLELEID=880443;CLNDN=Minicore_myopathy_with_external_ophthalmoplegia|Central_core_myopathy|Malignant_hyperthermia,_susceptibility_to,_1;CLNDISDB=Human_Phenotype_Ontology:HP:0003789,Human_Phenotype_Ontology:HP:0003804,MONDO:MONDO:0009712,MedGen:C1850674,OMIM:255320,Orphanet:ORPHA98905|MONDO:MONDO:0007294,MedGen:C0751951,OMIM:117000,Orphanet:ORPHA597,SNOMED_CT:43152001|MONDO:MONDO:0007783,MedGen:C2930980,OMIM:145600;CLNHGVS=NC_000019.10:g.38502679C>G;CLNREVSTAT=criteria_provided,_single_submitter;CLNSIG=Uncertain_significance;CLNVC=single_nucleotide_variant;CLNVCSO=SO:0001483;CLNVI=Illumina_Clinical_Services_Laboratory,Illumina:796257;GENEINFO=RYR1:6261;MC=SO:0001583|missense_variant;ORIGIN=1;Pangolin=ENSG00000196218.13|48:0.01|48:-0.0
chr19	38502679	133212	C	T	.	.	ALLELEID=136959;CLNDN=RYR1-Related_Disorders|not_provided;CLNDISDB=MedGen:CN239331|MedGen:CN517202;CLNHGVS=NC_000019.10:g.38502679C>T;CLNREVSTAT=criteria_provided,_single_submitter;CLNSIG=Uncertain_significance;CLNVC=single_nucleotide_variant;CLNVCSO=SO:0001483;GENEINFO=RYR1:6261;MC=SO:0001583|missense_variant;ORIGIN=1;RS=193922824;Pangolin=ENSG00000196218.13|48:0.0|48:-0.0
chr19	38502690	499811	C	T	.	.	ALLELEID=491235;CLNDN=not_provided;CLNDISDB=MedGen:CN517202;CLNHGVS=NC_000019.10:g.38502690C>T;CLNREVSTAT=criteria_provided,_single_submitter;CLNSIG=Uncertain_significance;CLNVC=single_nucleotide_variant;CLNVCSO=SO:0001483;GENEINFO=RYR1:6261;MC=SO:0001583|missense_variant;ORIGIN=1;RS=1480598842;Pangolin=ENSG00000196218.13|37:0.0|37:-0.0
chr19	38502705	329068	G	A	.	.	AF_EXAC=2e-05;ALLELEID=333397;CLNDN=Minicore_myopathy_with_external_ophthalmoplegia|Central_core_myopathy|Malignant_hyperthermia,_susceptibility_to,_1|Neuromuscular_disease,_congenital,_with_uniform_type_1_fiber|RYR1-Related_Disorders|not_provided;CLNDISDB=Human_Phenotype_Ontology:HP:0003789,Human_Phenotype_Ontology:HP:0003804,MONDO:MONDO:0009712,MedGen:C1850674,OMIM:255320,Orphanet:ORPHA98905|MONDO:MONDO:0007294,MedGen:C0751951,OMIM:117000,Orphanet:ORPHA597,SNOMED_CT:43152001|MONDO:MONDO:0007783,MedGen:C2930980,OMIM:145600|MedGen:C2674259|MedGen:CN239331|MedGen:CN517202;CLNHGVS=NC_000019.10:g.38502705G>A;CLNREVSTAT=criteria_provided,_multiple_submitters,_no_conflicts;CLNSIG=Uncertain_significance;CLNVC=single_nucleotide_variant;CLNVCSO=SO:0001483;CLNVI=Illumina_Clinical_Services_Laboratory,Illumina:602795;GENEINFO=RYR1:6261;MC=SO:0001583|missense_variant;ORIGIN=1;RS=754339645;Pangolin=ENSG00000196218.13|22:0.01|-21:-0.0
chr19	38502709	632972	G	A	.	.	ALLELEID=621632;CLNDN=not_specified;CLNDISDB=MedGen:CN169374;CLNHGVS=NC_000019.10:g.38502709G>A;CLNREVSTAT=criteria_provided,_single_submitter;CLNSIG=Uncertain_significance;CLNVC=single_nucleotide_variant;CLNVCSO=SO:0001483;GENEINFO=RYR1:6261;MC=SO:0001583|missense_variant;ORIGIN=1;RS=1358912817;Pangolin=ENSG00000196218.13|18:0.0|18:-0.01
chr19	38502716	1058259	G	A	.	.	ALLELEID=1051260;CLNDN=RYR1-Related_Disorders;CLNDISDB=MedGen:CN239331;CLNHGVS=NC_000019.10:g.38502716G>A;CLNREVSTAT=criteria_provided,_single_submitter;CLNSIG=Uncertain_significance;CLNVC=single_nucleotide_variant;CLNVCSO=SO:0001483;GENEINFO=RYR1:6261;MC=SO:0001583|missense_variant;ORIGIN=1;Pangolin=ENSG00000196218.13|11:0.01|33:-0.0
chr19	38502718	640616	C	T	.	.	AF_EXAC=1e-05;ALLELEID=648016;CLNDN=RYR1-Related_Disorders;CLNDISDB=MedGen:CN239331;CLNHGVS=NC_000019.10:g.38502718C>T;CLNREVSTAT=criteria_provided,_single_submitter;CLNSIG=Uncertain_significance;CLNVC=single_nucleotide_variant;CLNVCSO=SO:0001483;GENEINFO=RYR1:6261;MC=SO:0001583|missense_variant;ORIGIN=1;RS=747045754;Pangolin=ENSG00000196218.13|3:0.0|9:-0.02
chr19	38502726	947006	A	AGGTGGGGCGGGGCAGGCTTCAG	.	.	ALLELEID=941230;CLNDN=RYR1-Related_Disorders;CLNDISDB=MedGen:CN239331;CLNHGVS=NC_000019.10:g.38502731_38502732insGGCGGGGCAGGCTTCAGGGTGG;CLNREVSTAT=criteria_provided,_single_submitter;CLNSIG=Uncertain_significance;CLNVC=Insertion;CLNVCSO=SO:0000667;CLNVI=Invitae:6529961;GENEINFO=RYR1:6261;MC=SO:0001575|splice_donor_variant;ORIGIN=1;Pangolin=ENSG00000196218.13|1:0.87|23:-0.87
chr19	38502727	478279	G	A	.	.	AF_EXAC=1e-05;ALLELEID=468707;CLNDN=RYR1-Related_Disorders;CLNDISDB=MedGen:CN239331;CLNHGVS=NC_000019.10:g.38502727G>A;CLNREVSTAT=criteria_provided,_single_submitter;CLNSIG=Uncertain_significance;CLNVC=single_nucleotide_variant;CLNVCSO=SO:0001483;GENEINFO=RYR1:6261;MC=SO:0001583|missense_variant;ORIGIN=1;RS=769677939;Pangolin=ENSG00000196218.13|-4:0.48|0:-0.68
chr19	38502739	590596	C	T	.	.	ALLELEID=581540;CLNDN=not_provided;CLNDISDB=MedGen:CN517202;CLNHGVS=NC_000019.10:g.38502739C>T;CLNREVSTAT=criteria_provided,_single_submitter;CLNSIG=Uncertain_significance;CLNVC=single_nucleotide_variant;CLNVCSO=SO:0001483;GENEINFO=RYR1:6261;MC=SO:0001627|intron_variant;ORIGIN=1;RS=755502084;Pangolin=ENSG00000196218.13|-2:0.74|-12:-0.45
chr19	38502874	771989	C	T	.	.	AF_EXAC=7e-05;ALLELEID=778371;CLNDN=Minicore_myopathy_with_external_ophthalmoplegia|Malignant_hyperthermia,_susceptibility_to,_1|RYR1-Related_Disorders;CLNDISDB=Human_Phenotype_Ontology:HP:0003789,Human_Phenotype_Ontology:HP:0003804,MONDO:MONDO:0009712,MedGen:C1850674,OMIM:255320,Orphanet:ORPHA98905|MONDO:MONDO:0007783,MedGen:C2930980,OMIM:145600|MedGen:CN239331;CLNHGVS=NC_000019.10:g.38502874C>T;CLNREVSTAT=criteria_provided,_conflicting_interpretations;CLNSIG=Conflicting_interpretations_of_pathogenicity;CLNSIGCONF=Likely_benign(1),Uncertain_significance(2);CLNVC=single_nucleotide_variant;CLNVCSO=SO:0001483;CLNVI=Illumina_Clinical_Services_Laboratory,Illumina:915024;GENEINFO=RYR1:6261;MC=SO:0001627|intron_variant;ORIGIN=1;RS=780269941;Pangolin=ENSG00000196218.13|6:0.01|10:-0.0
chr19	38502875	1051474	C	A	.	.	ALLELEID=1051262;CLNDN=RYR1-Related_Disorders;CLNDISDB=MedGen:CN239331;CLNHGVS=NC_000019.10:g.38502875C>A;CLNREVSTAT=criteria_provided,_single_submitter;CLNSIG=Uncertain_significance;CLNVC=single_nucleotide_variant;CLNVCSO=SO:0001483;GENEINFO=RYR1:6261;MC=SO:0001627|intron_variant;ORIGIN=1;Pangolin=ENSG00000196218.13|2:0.74|5:-0.19
chr19	38502877	892075	C	T	.	.	ALLELEID=880746;CLNDN=Minicore_myopathy_with_external_ophthalmoplegia|Central_core_myopathy|Malignant_hyperthermia,_susceptibility_to,_1;CLNDISDB=Human_Phenotype_Ontology:HP:0003789,Human_Phenotype_Ontology:HP:0003804,MONDO:MONDO:0009712,MedGen:C1850674,OMIM:255320,Orphanet:ORPHA98905|MONDO:MONDO:0007294,MedGen:C0751951,OMIM:117000,Orphanet:ORPHA597,SNOMED_CT:43152001|MONDO:MONDO:0007783,MedGen:C2930980,OMIM:145600;CLNHGVS=NC_000019.10:g.38502877C>T;CLNREVSTAT=criteria_provided,_single_submitter;CLNSIG=Uncertain_significance;CLNVC=single_nucleotide_variant;CLNVCSO=SO:0001483;CLNVI=Illumina_Clinical_Services_Laboratory,Illumina:1359626;GENEINFO=RYR1:6261;MC=SO:0001627|intron_variant;ORIGIN=1;Pangolin=ENSG00000196218.13|3:0.04|7:-0.0
chr19	38502880	201141	G	A	.	.	ALLELEID=198029;CLNDN=RYR1-Related_Disorders;CLNDISDB=MedGen:CN239331;CLNHGVS=NC_000019.10:g.38502880G>A;CLNREVSTAT=criteria_provided,_single_submitter;CLNSIG=Uncertain_significance;CLNVC=single_nucleotide_variant;CLNVCSO=SO:0001483;GENEINFO=RYR1:6261;MC=SO:0001819|synonymous_variant;ORIGIN=1;RS=755128540;Pangolin=ENSG00000196218.13|0:0.05|4:-0.0
chr19	38502885	1021732	T	A	.	.	ALLELEID=1013702;CLNDN=RYR1-Related_Disorders;CLNDISDB=MedGen:CN239331;CLNHGVS=NC_000019.10:g.38502885T>A;CLNREVSTAT=criteria_provided,_single_submitter;CLNSIG=Uncertain_significance;CLNVC=single_nucleotide_variant;CLNVCSO=SO:0001483;GENEINFO=RYR1:6261;MC=SO:0001583|missense_variant;ORIGIN=1;Pangolin=ENSG00000196218.13|-5:0.01|-1:-0.0
chr19	38502886	329069	C	T	.	.	AF_EXAC=2e-05;ALLELEID=343435;CLNDN=Central_core_myopathy|Malignant_hyperthermia_susceptibility|Multiminicore_Disease|Neuromuscular_disease,_congenital,_with_uniform_type_1_fiber;CLNDISDB=MONDO:MONDO:0007294,MedGen:C0751951,OMIM:117000,Orphanet:ORPHA597,SNOMED_CT:43152001|MONDO:MONDO:0018493,MedGen:C0024591,OMIM:PS145600,Orphanet:ORPHA423|MedGen:C0270962,Orphanet:ORPHA598|MedGen:C2674259;CLNHGVS=NC_000019.10:g.38502886C>T;CLNREVSTAT=criteria_provided,_single_submitter;CLNSIG=Uncertain_significance;CLNVC=single_nucleotide_variant;CLNVCSO=SO:0001483;CLNVI=Illumina_Clinical_Services_Laboratory,Illumina:755642;GENEINFO=RYR1:6261;MC=SO:0001819|synonymous_variant;ORIGIN=1;RS=777420696;Pangolin=ENSG00000196218.13|-6:0.0|-2:-0.0
chr19	38502887	590598	C	T	.	.	ALLELEID=581542;CLNDN=not_provided;CLNDISDB=MedGen:CN517202;CLNHGVS=NC_000019.10:g.38502887C>T;CLNREVSTAT=criteria_provided,_single_submitter;CLNSIG=Uncertain_significance;CLNVC=single_nucleotide_variant;CLNVCSO=SO:0001483;GENEINFO=RYR1:6261;MC=SO:0001583|missense_variant;ORIGIN=1;RS=1222041246;Pangolin=ENSG00000196218.13|18:0.0|-7:-0.0
chr19	38502888	478280	G	A	.	.	AF_ESP=0.00015;AF_EXAC=8e-05;AF_TGP=0.0002;ALLELEID=470172;CLNDN=RYR1-Related_Disorders|not_provided;CLNDISDB=MedGen:CN239331|MedGen:CN517202;CLNHGVS=NC_000019.10:g.38502888G>A;CLNREVSTAT=criteria_provided,_multiple_submitters,_no_conflicts;CLNSIG=Uncertain_significance;CLNVC=single_nucleotide_variant;CLNVCSO=SO:0001483;GENEINFO=RYR1:6261;MC=SO:0001583|missense_variant;ORIGIN=1;RS=145183043;Pangolin=ENSG00000196218.13|-8:0.0|-8:-0.0
chr19	38502888	982922	GC	G	.	.	ALLELEID=971129;CLNDN=Malignant_hyperthermia,_susceptibility_to,_1;CLNDISDB=MONDO:MONDO:0007783,MedGen:C2930980,OMIM:145600;CLNHGVS=NC_000019.10:g.38502891del;CLNREVSTAT=criteria_provided,_single_submitter;CLNSIG=Uncertain_significance;CLNVC=Deletion;CLNVCSO=SO:0000159;CLNVI=Institute_of_Human_Genetics,_University_of_Leipzig_Medical_Center:CV_varv_1057;GENEINFO=RYR1:6261;MC=SO:0001589|frameshift_variant;ORIGIN=0;Pangolin=ENSG00000196218.13|-8:0.04|-4:-0.0
chr19	38502891	544417	C	G	.	.	ALLELEID=532918;CLNDN=RYR1-Related_Disorders;CLNDISDB=MedGen:CN239331;CLNHGVS=NC_000019.10:g.38502891C>G;CLNREVSTAT=criteria_provided,_single_submitter;CLNSIG=Uncertain_significance;CLNVC=single_nucleotide_variant;CLNVCSO=SO:0001483;GENEINFO=RYR1:6261;MC=SO:0001583|missense_variant;ORIGIN=1;RS=1555784680;Pangolin=ENSG00000196218.13|-11:0.01|-11:-0.01
chr19	38502898	931921	G	A	.	.	ALLELEID=919858;CLNDN=Congenital_myopathy_with_fiber_type_disproportion;CLNDISDB=MONDO:MONDO:0009711,MedGen:C0546264,OMIM:255310,Orphanet:ORPHA2020,SNOMED_CT:240084007;CLNHGVS=NC_000019.10:g.38502898G>A;CLNREVSTAT=criteria_provided,_single_submitter;CLNSIG=Uncertain_significance;CLNVC=single_nucleotide_variant;CLNVCSO=SO:0001483;GENEINFO=RYR1:6261;MC=SO:0001583|missense_variant;ORIGIN=0;Pangolin=ENSG00000196218.13|-18:0.01|-14:-0.0
chr19	38502899	329070	C	T	.	.	AF_EXAC=9e-05;ALLELEID=333402;CLNDN=Minicore_myopathy_with_external_ophthalmoplegia|Central_core_myopathy|Malignant_hyperthermia,_susceptibility_to,_1|Neuromuscular_disease,_congenital,_with_uniform_type_1_fiber;CLNDISDB=Human_Phenotype_Ontology:HP:0003789,Human_Phenotype_Ontology:HP:0003804,MONDO:MONDO:0009712,MedGen:C1850674,OMIM:255320,Orphanet:ORPHA98905|MONDO:MONDO:0007294,MedGen:C0751951,OMIM:117000,Orphanet:ORPHA597,SNOMED_CT:43152001|MONDO:MONDO:0007783,MedGen:C2930980,OMIM:145600|MedGen:C2674259;CLNHGVS=NC_000019.10:g.38502899C>T;CLNREVSTAT=criteria_provided,_conflicting_interpretations;CLNSIG=Conflicting_interpretations_of_pathogenicity;CLNSIGCONF=Likely_benign(2),Uncertain_significance(2);CLNVC=single_nucleotide_variant;CLNVCSO=SO:0001483;CLNVI=Illumina_Clinical_Services_Laboratory,Illumina:556343;GENEINFO=RYR1:6261;MC=SO:0001819|synonymous_variant;ORIGIN=1;RS=762212220;Pangolin=ENSG00000196218.13|6:0.01|-19:-0.0
chr19	38502901	888613	G	A	.	.	ALLELEID=880444;CLNDN=Minicore_myopathy_with_external_ophthalmoplegia|Malignant_hyperthermia,_susceptibility_to,_1;CLNDISDB=Human_Phenotype_Ontology:HP:0003789,Human_Phenotype_Ontology:HP:0003804,MONDO:MONDO:0009712,MedGen:C1850674,OMIM:255320,Orphanet:ORPHA98905|MONDO:MONDO:0007783,MedGen:C2930980,OMIM:145600;CLNHGVS=NC_000019.10:g.38502901G>A;CLNREVSTAT=criteria_provided,_single_submitter;CLNSIG=Uncertain_significance;CLNVC=single_nucleotide_variant;CLNVCSO=SO:0001483;CLNVI=Illumina_Clinical_Services_Laboratory,Illumina:1300913;GENEINFO=RYR1:6261;MC=SO:0001819|synonymous_variant;ORIGIN=1;Pangolin=ENSG00000196218.13|-21:0.01|-17:-0.0
chr19	38502903	890314	A	C	.	.	ALLELEID=880445;CLNDN=Minicore_myopathy_with_external_ophthalmoplegia|Central_core_myopathy|Malignant_hyperthermia,_susceptibility_to,_1;CLNDISDB=Human_Phenotype_Ontology:HP:0003789,Human_Phenotype_Ontology:HP:0003804,MONDO:MONDO:0009712,MedGen:C1850674,OMIM:255320,Orphanet:ORPHA98905|MONDO:MONDO:0007294,MedGen:C0751951,OMIM:117000,Orphanet:ORPHA597,SNOMED_CT:43152001|MONDO:MONDO:0007783,MedGen:C2930980,OMIM:145600;CLNHGVS=NC_000019.10:g.38502903A>C;CLNREVSTAT=criteria_provided,_single_submitter;CLNSIG=Uncertain_significance;CLNVC=single_nucleotide_variant;CLNVCSO=SO:0001483;CLNVI=Illumina_Clinical_Services_Laboratory,Illumina:252697;GENEINFO=RYR1:6261;MC=SO:0001583|missense_variant;ORIGIN=1;Pangolin=ENSG00000196218.13|-23:0.0|2:-0.0
chr19	38502917	575350	C	T	.	.	AF_ESP=8e-05;AF_EXAC=3e-05;ALLELEID=572428;CLNDN=RYR1-Related_Disorders|not_provided;CLNDISDB=MedGen:CN239331|MedGen:CN517202;CLNHGVS=NC_000019.10:g.38502917C>T;CLNREVSTAT=criteria_provided,_multiple_submitters,_no_conflicts;CLNSIG=Uncertain_significance;CLNVC=single_nucleotide_variant;CLNVCSO=SO:0001483;GENEINFO=RYR1:6261;MC=SO:0001583|missense_variant;ORIGIN=1;RS=377686237;Pangolin=ENSG00000196218.13|3:0.0|-37:-0.01
chr19	38502918	329071	G	T	.	.	ALLELEID=348748;CLNDN=Minicore_myopathy_with_external_ophthalmoplegia|Central_core_myopathy|Malignant_hyperthermia,_susceptibility_to,_1|Neuromuscular_disease,_congenital,_with_uniform_type_1_fiber;CLNDISDB=Human_Phenotype_Ontology:HP:0003789,Human_Phenotype_Ontology:HP:0003804,MONDO:MONDO:0009712,MedGen:C1850674,OMIM:255320,Orphanet:ORPHA98905|MONDO:MONDO:0007294,MedGen:C0751951,OMIM:117000,Orphanet:ORPHA597,SNOMED_CT:43152001|MONDO:MONDO:0007783,MedGen:C2930980,OMIM:145600|MedGen:C2674259;CLNHGVS=NC_000019.10:g.38502918G>T;CLNREVSTAT=criteria_provided,_single_submitter;CLNSIG=Uncertain_significance;CLNVC=single_nucleotide_variant;CLNVCSO=SO:0001483;CLNVI=Illumina_Clinical_Services_Laboratory,Illumina:440638;GENEINFO=RYR1:6261;MC=SO:0001583|missense_variant;ORIGIN=1;RS=751301767;Pangolin=ENSG00000196218.13|-2:0.0|-38:-0.01
chr19	38502920	985942	C	G	.	.	ALLELEID=974157;CLNDN=Inborn_genetic_diseases;CLNDISDB=MeSH:D030342,MedGen:C0950123;CLNHGVS=NC_000019.10:g.38502920C>G;CLNREVSTAT=criteria_provided,_single_submitter;CLNSIG=Uncertain_significance;CLNVC=single_nucleotide_variant;CLNVCSO=SO:0001483;GENEINFO=RYR1:6261;MC=SO:0001583|missense_variant;ORIGIN=1;Pangolin=ENSG00000196218.13|-40:0.0|50:-0.0
chr19	38502920	256565	C	T	.	.	AF_ESP=0.00015;AF_TGP=0.0002;ALLELEID=257011;CLNDN=Minicore_myopathy_with_external_ophthalmoplegia|Central_core_myopathy|Malignant_hyperthermia,_susceptibility_to,_1|not_specified|RYR1-Related_Disorders|not_provided;CLNDISDB=Human_Phenotype_Ontology:HP:0003789,Human_Phenotype_Ontology:HP:0003804,MONDO:MONDO:0009712,MedGen:C1850674,OMIM:255320,Orphanet:ORPHA98905|MONDO:MONDO:0007294,MedGen:C0751951,OMIM:117000,Orphanet:ORPHA597,SNOMED_CT:43152001|MONDO:MONDO:0007783,MedGen:C2930980,OMIM:145600|MedGen:CN169374|MedGen:CN239331|MedGen:CN517202;CLNHGVS=NC_000019.10:g.38502920C>T;CLNREVSTAT=criteria_provided,_conflicting_interpretations;CLNSIG=Conflicting_interpretations_of_pathogenicity;CLNSIGCONF=Likely_benign(3),Uncertain_significance(3);CLNVC=single_nucleotide_variant;CLNVCSO=SO:0001483;CLNVI=Illumina_Clinical_Services_Laboratory,Illumina:920739;GENEINFO=RYR1:6261;MC=SO:0001819|synonymous_variant;ORIGIN=1;RS=145446438;Pangolin=ENSG00000196218.13|-40:0.0|50:-0.0
chr19	38502922	699738	G	C	.	.	AF_ESP=0.00023;ALLELEID=689022;CLNDN=Minicore_myopathy_with_external_ophthalmoplegia|Malignant_hyperthermia,_susceptibility_to,_1|RYR1-Related_Disorders;CLNDISDB=Human_Phenotype_Ontology:HP:0003789,Human_Phenotype_Ontology:HP:0003804,MONDO:MONDO:0009712,MedGen:C1850674,OMIM:255320,Orphanet:ORPHA98905|MONDO:MONDO:0007783,MedGen:C2930980,OMIM:145600|MedGen:CN239331;CLNHGVS=NC_000019.10:g.38502922G>C;CLNREVSTAT=criteria_provided,_conflicting_interpretations;CLNSIG=Conflicting_interpretations_of_pathogenicity;CLNSIGCONF=Likely_benign(1),Uncertain_significance(2);CLNVC=single_nucleotide_variant;CLNVCSO=SO:0001483;CLNVI=Illumina_Clinical_Services_Laboratory,Illumina:936967;GENEINFO=RYR1:6261;MC=SO:0001819|synonymous_variant;ORIGIN=1;RS=148907377;Pangolin=ENSG00000196218.13|-42:0.0|48:-0.0
chr19	38502924	590599	T	G	.	.	ALLELEID=581543;CLNDN=Minicore_myopathy_with_external_ophthalmoplegia|Central_core_myopathy|Malignant_hyperthermia,_susceptibility_to,_1|RYR1-Related_Disorders|not_provided;CLNDISDB=Human_Phenotype_Ontology:HP:0003789,Human_Phenotype_Ontology:HP:0003804,MONDO:MONDO:0009712,MedGen:C1850674,OMIM:255320,Orphanet:ORPHA98905|MONDO:MONDO:0007294,MedGen:C0751951,OMIM:117000,Orphanet:ORPHA597,SNOMED_CT:43152001|MONDO:MONDO:0007783,MedGen:C2930980,OMIM:145600|MedGen:CN239331|MedGen:CN517202;CLNHGVS=NC_000019.10:g.38502924T>G;CLNREVSTAT=criteria_provided,_multiple_submitters,_no_conflicts;CLNSIG=Uncertain_significance;CLNVC=single_nucleotide_variant;CLNVCSO=SO:0001483;CLNVI=Illumina_Clinical_Services_Laboratory,Illumina:947640;GENEINFO=RYR1:6261;MC=SO:0001583|missense_variant;ORIGIN=1;RS=747337318;Pangolin=ENSG00000196218.13|46:0.0|46:-0.0
chr19	38502936	1021532	C	A	.	.	ALLELEID=1013703;CLNDN=RYR1-Related_Disorders;CLNDISDB=MedGen:CN239331;CLNHGVS=NC_000019.10:g.38502936C>A;CLNREVSTAT=criteria_provided,_single_submitter;CLNSIG=Uncertain_significance;CLNVC=single_nucleotide_variant;CLNVCSO=SO:0001483;GENEINFO=RYR1:6261;MC=SO:0001583|missense_variant;ORIGIN=1;Pangolin=ENSG00000196218.13|-31:0.0|34:-0.0
chr19	38502941	567003	C	G	.	.	AF_EXAC=1e-05;ALLELEID=574954;CLNDN=RYR1-Related_Disorders;CLNDISDB=MedGen:CN239331;CLNHGVS=NC_000019.10:g.38502941C>G;CLNREVSTAT=criteria_provided,_single_submitter;CLNSIG=Uncertain_significance;CLNVC=single_nucleotide_variant;CLNVCSO=SO:0001483;GENEINFO=RYR1:6261;MC=SO:0001583|missense_variant;ORIGIN=1;RS=757228479;Pangolin=ENSG00000196218.13|29:0.0|29:-0.01
chr19	38502946	224390	C	A	.	.	AF_ESP=8e-05;AF_EXAC=0.0001;ALLELEID=226127;CLNDN=Minicore_myopathy_with_external_ophthalmoplegia|Central_core_myopathy|Malignant_hyperthermia,_susceptibility_to,_1|Congenital_myopathy_with_fiber_type_disproportion|not_specified|RYR1-Related_Disorders|not_provided;CLNDISDB=Human_Phenotype_Ontology:HP:0003789,Human_Phenotype_Ontology:HP:0003804,MONDO:MONDO:0009712,MedGen:C1850674,OMIM:255320,Orphanet:ORPHA98905|MONDO:MONDO:0007294,MedGen:C0751951,OMIM:117000,Orphanet:ORPHA597,SNOMED_CT:43152001|MONDO:MONDO:0007783,MedGen:C2930980,OMIM:145600|MONDO:MONDO:0009711,MedGen:C0546264,OMIM:255310,Orphanet:ORPHA2020,SNOMED_CT:240084007|MedGen:CN169374|MedGen:CN239331|MedGen:CN517202;CLNHGVS=NC_000019.10:g.38502946C>A;CLNREVSTAT=criteria_provided,_multiple_submitters,_no_conflicts;CLNSIG=Uncertain_significance;CLNVC=single_nucleotide_variant;CLNVCSO=SO:0001483;GENEINFO=RYR1:6261;MC=SO:0001583|missense_variant;ORIGIN=1;RS=148041292;Pangolin=ENSG00000196218.13|2:0.0|24:-0.01
chr19	38502947	1024647	G	C	.	.	ALLELEID=1013704;CLNDN=RYR1-Related_Disorders;CLNDISDB=MedGen:CN239331;CLNHGVS=NC_000019.10:g.38502947G>C;CLNREVSTAT=criteria_provided,_single_submitter;CLNSIG=Uncertain_significance;CLNVC=single_nucleotide_variant;CLNVCSO=SO:0001483;GENEINFO=RYR1:6261;MC=SO:0001583|missense_variant;ORIGIN=1;Pangolin=ENSG00000196218.13|23:0.0|23:-0.0
chr19	38502948	329073	A	T	.	.	AF_EXAC=2e-05;ALLELEID=348752;CLNDN=Minicore_myopathy_with_external_ophthalmoplegia|Central_core_myopathy|Malignant_hyperthermia,_susceptibility_to,_1|Neuromuscular_disease,_congenital,_with_uniform_type_1_fiber|RYR1-Related_Disorders;CLNDISDB=Human_Phenotype_Ontology:HP:0003789,Human_Phenotype_Ontology:HP:0003804,MONDO:MONDO:0009712,MedGen:C1850674,OMIM:255320,Orphanet:ORPHA98905|MONDO:MONDO:0007294,MedGen:C0751951,OMIM:117000,Orphanet:ORPHA597,SNOMED_CT:43152001|MONDO:MONDO:0007783,MedGen:C2930980,OMIM:145600|MedGen:C2674259|MedGen:CN239331;CLNHGVS=NC_000019.10:g.38502948A>T;CLNREVSTAT=criteria_provided,_multiple_submitters,_no_conflicts;CLNSIG=Uncertain_significance;CLNVC=single_nucleotide_variant;CLNVCSO=SO:0001483;CLNVI=Illumina_Clinical_Services_Laboratory,Illumina:712524;GENEINFO=RYR1:6261;MC=SO:0001583|missense_variant;ORIGIN=1;RS=755651622;Pangolin=ENSG00000196218.13|22:0.0|22:-0.01
chr19	38502953	1036175	G	C	.	.	ALLELEID=1034261;CLNDN=RYR1-Related_Disorders;CLNDISDB=MedGen:CN239331;CLNHGVS=NC_000019.10:g.38502953G>C;CLNREVSTAT=criteria_provided,_single_submitter;CLNSIG=Uncertain_significance;CLNVC=single_nucleotide_variant;CLNVCSO=SO:0001483;GENEINFO=RYR1:6261;MC=SO:0001583|missense_variant;ORIGIN=1;Pangolin=ENSG00000196218.13|17:0.01|-48:-0.0
chr19	38502967	197609	C	G	.	.	AF_ESP=0.00108;AF_EXAC=0.00116;AF_TGP=0.0006;ALLELEID=194770;CLNDN=Minicore_myopathy_with_external_ophthalmoplegia|Central_core_myopathy|Malignant_hyperthermia,_susceptibility_to,_1|Neuromuscular_disease,_congenital,_with_uniform_type_1_fiber|not_specified|RYR1-Related_Disorders|not_provided;CLNDISDB=Human_Phenotype_Ontology:HP:0003789,Human_Phenotype_Ontology:HP:0003804,MONDO:MONDO:0009712,MedGen:C1850674,OMIM:255320,Orphanet:ORPHA98905|MONDO:MONDO:0007294,MedGen:C0751951,OMIM:117000,Orphanet:ORPHA597,SNOMED_CT:43152001|MONDO:MONDO:0007783,MedGen:C2930980,OMIM:145600|MedGen:C2674259|MedGen:CN169374|MedGen:CN239331|MedGen:CN517202;CLNHGVS=NC_000019.10:g.38502967C>G;CLNREVSTAT=criteria_provided,_conflicting_interpretations;CLNSIG=Conflicting_interpretations_of_pathogenicity;CLNSIGCONF=Benign(1),Likely_benign(8),Uncertain_significance(1);CLNVC=single_nucleotide_variant;CLNVCSO=SO:0001483;CLNVI=Illumina_Clinical_Services_Laboratory,Illumina:703080;GENEINFO=RYR1:6261;MC=SO:0001819|synonymous_variant;ORIGIN=1;RS=142558977;Pangolin=ENSG00000196218.13|3:0.01|0:-0.0
chr19	38502969	590600	A	G	.	.	AF_EXAC=1e-05;ALLELEID=581544;CLNDN=not_provided;CLNDISDB=MedGen:CN517202;CLNHGVS=NC_000019.10:g.38502969A>G;CLNREVSTAT=criteria_provided,_single_submitter;CLNSIG=Uncertain_significance;CLNVC=single_nucleotide_variant;CLNVCSO=SO:0001483;GENEINFO=RYR1:6261;MC=SO:0001583|missense_variant;ORIGIN=1;RS=748696547;Pangolin=ENSG00000196218.13|1:0.02|-10:-0.0
chr19	38502973	662718	G	C	.	.	ALLELEID=653044;CLNDN=RYR1-Related_Disorders;CLNDISDB=MedGen:CN239331;CLNHGVS=NC_000019.10:g.38502973G>C;CLNREVSTAT=criteria_provided,_single_submitter;CLNSIG=Uncertain_significance;CLNVC=single_nucleotide_variant;CLNVCSO=SO:0001483;GENEINFO=RYR1:6261;MC=SO:0001627|intron_variant;ORIGIN=1;RS=1159843881;Pangolin=ENSG00000196218.13|-3:0.01|-14:-0.0
chr19	38502975	504374	G	A	.	.	ALLELEID=495542;CLNDN=not_provided;CLNDISDB=MedGen:CN517202;CLNHGVS=NC_000019.10:g.38502975G>A;CLNREVSTAT=criteria_provided,_single_submitter;CLNSIG=Uncertain_significance;CLNVC=single_nucleotide_variant;CLNVCSO=SO:0001483;GENEINFO=RYR1:6261;MC=SO:0001627|intron_variant;ORIGIN=1;RS=1555784807;Pangolin=ENSG00000196218.13|1:0.33|-5:-0.07
chr19	38504213	329074	C	T	.	.	ALLELEID=348756;CLNDN=Minicore_myopathy_with_external_ophthalmoplegia|Central_core_myopathy|Malignant_hyperthermia,_susceptibility_to,_1|Neuromuscular_disease,_congenital,_with_uniform_type_1_fiber|not_specified;CLNDISDB=Human_Phenotype_Ontology:HP:0003789,Human_Phenotype_Ontology:HP:0003804,MONDO:MONDO:0009712,MedGen:C1850674,OMIM:255320,Orphanet:ORPHA98905|MONDO:MONDO:0007294,MedGen:C0751951,OMIM:117000,Orphanet:ORPHA597,SNOMED_CT:43152001|MONDO:MONDO:0007783,MedGen:C2930980,OMIM:145600|MedGen:C2674259|MedGen:CN169374;CLNHGVS=NC_000019.10:g.38504213C>T;CLNREVSTAT=criteria_provided,_multiple_submitters,_no_conflicts;CLNSIG=Uncertain_significance;CLNVC=single_nucleotide_variant;CLNVCSO=SO:0001483;CLNVI=Illumina_Clinical_Services_Laboratory,Illumina:705675;GENEINFO=RYR1:6261;MC=SO:0001627|intron_variant;ORIGIN=5;RS=886054395;Pangolin=ENSG00000196218.13|7:0.0|7:-0.0
chr19	38504241	1012449	C	T	.	.	ALLELEID=1001108;CLNDN=not_provided;CLNDISDB=MedGen:CN517202;CLNHGVS=NC_000019.10:g.38504241C>T;CLNREVSTAT=criteria_provided,_single_submitter;CLNSIG=Uncertain_significance;CLNVC=single_nucleotide_variant;CLNVCSO=SO:0001483;GENEINFO=RYR1:6261;MC=SO:0001583|missense_variant;ORIGIN=1;Pangolin=ENSG00000196218.13|12:0.0|-21:-0.01
chr19	38504251	224391	A	G	.	.	ALLELEID=226128;CLNDN=Malignant_hyperthermia,_susceptibility_to,_1;CLNDISDB=MONDO:MONDO:0007783,MedGen:C2930980,OMIM:145600;CLNHGVS=NC_000019.10:g.38504251A>G;CLNREVSTAT=criteria_provided,_single_submitter;CLNSIG=Uncertain_significance;CLNVC=single_nucleotide_variant;CLNVCSO=SO:0001483;GENEINFO=RYR1:6261;MC=SO:0001583|missense_variant;ORIGIN=0;RS=199864636;Pangolin=ENSG00000196218.13|0:0.03|-31:-0.01
chr19	38504269	393175	C	T	.	.	AF_ESP=0.00046;AF_EXAC=0.00014;AF_TGP=0.0004;ALLELEID=377623;CLNDN=RYR1-Related_Disorders|not_provided;CLNDISDB=MedGen:CN239331|MedGen:CN517202;CLNHGVS=NC_000019.10:g.38504269C>T;CLNREVSTAT=criteria_provided,_multiple_submitters,_no_conflicts;CLNSIG=Uncertain_significance;CLNVC=single_nucleotide_variant;CLNVCSO=SO:0001483;GENEINFO=RYR1:6261;MC=SO:0001583|missense_variant;ORIGIN=1;RS=138325444;Pangolin=ENSG00000196218.13|43:0.0|-49:-0.0
chr19	38504285	890372	C	G	.	.	ALLELEID=880446;CLNDN=Minicore_myopathy_with_external_ophthalmoplegia|Central_core_myopathy|Malignant_hyperthermia,_susceptibility_to,_1;CLNDISDB=Human_Phenotype_Ontology:HP:0003789,Human_Phenotype_Ontology:HP:0003804,MONDO:MONDO:0009712,MedGen:C1850674,OMIM:255320,Orphanet:ORPHA98905|MONDO:MONDO:0007294,MedGen:C0751951,OMIM:117000,Orphanet:ORPHA597,SNOMED_CT:43152001|MONDO:MONDO:0007783,MedGen:C2930980,OMIM:145600;CLNHGVS=NC_000019.10:g.38504285C>G;CLNREVSTAT=criteria_provided,_single_submitter;CLNSIG=Uncertain_significance;CLNVC=single_nucleotide_variant;CLNVCSO=SO:0001483;CLNVI=Illumina_Clinical_Services_Laboratory,Illumina:1374442;GENEINFO=RYR1:6261;MC=SO:0001583|missense_variant;ORIGIN=1;Pangolin=ENSG00000196218.13|27:0.0|28:-0.0
chr19	38504319	133217	C	T	.	.	AF_EXAC=1e-05;ALLELEID=28024;CLNDN=RYR1-Related_Disorders|not_provided;CLNDNINCL=Malignant_hyperthermia,_susceptibility_to,_1;CLNDISDB=MedGen:CN239331|MedGen:CN517202;CLNDISDBINCL=MONDO:MONDO:0007783,MedGen:C2930980,OMIM:145600;CLNHGVS=NC_000019.10:g.38504319C>T;CLNREVSTAT=criteria_provided,_conflicting_interpretations;CLNSIG=Conflicting_interpretations_of_pathogenicity;CLNSIGCONF=Pathogenic(1),Uncertain_significance(2);CLNSIGINCL=12985:risk_factor;CLNVC=single_nucleotide_variant;CLNVCSO=SO:0001483;CLNVI=OMIM_Allelic_Variant:180901.0023|UniProtKB_(protein):P21817#VAR_045729;GENEINFO=RYR1:6261;MC=SO:0001583|missense_variant;ORIGIN=1;RS=193922826;Pangolin=ENSG00000196218.13|-1:0.0|41:-0.01
chr19	38504331	1011194	T	A	.	.	ALLELEID=998550;CLNDN=RYR1-Related_Disorders;CLNDISDB=MedGen:CN239331;CLNHGVS=NC_000019.10:g.38504331T>A;CLNREVSTAT=criteria_provided,_single_submitter;CLNSIG=Uncertain_significance;CLNVC=single_nucleotide_variant;CLNVCSO=SO:0001483;GENEINFO=RYR1:6261;MC=SO:0001583|missense_variant;ORIGIN=1;Pangolin=ENSG00000196218.13|29:0.0|29:-0.01
chr19	38504335	890932	G	C	.	.	ALLELEID=880447;CLNDN=Minicore_myopathy_with_external_ophthalmoplegia|Central_core_myopathy|Malignant_hyperthermia,_susceptibility_to,_1;CLNDISDB=Human_Phenotype_Ontology:HP:0003789,Human_Phenotype_Ontology:HP:0003804,MONDO:MONDO:0009712,MedGen:C1850674,OMIM:255320,Orphanet:ORPHA98905|MONDO:MONDO:0007294,MedGen:C0751951,OMIM:117000,Orphanet:ORPHA597,SNOMED_CT:43152001|MONDO:MONDO:0007783,MedGen:C2930980,OMIM:145600;CLNHGVS=NC_000019.10:g.38504335G>C;CLNREVSTAT=criteria_provided,_single_submitter;CLNSIG=Uncertain_significance;CLNVC=single_nucleotide_variant;CLNVCSO=SO:0001483;CLNVI=Illumina_Clinical_Services_Laboratory,Illumina:557304;GENEINFO=RYR1:6261;MC=SO:0001583|missense_variant;ORIGIN=1;Pangolin=ENSG00000196218.13|25:0.0|25:-0.01
chr19	38504338	664420	T	A	.	.	ALLELEID=648018;CLNDN=RYR1-Related_Disorders;CLNDISDB=MedGen:CN239331;CLNHGVS=NC_000019.10:g.38504338T>A;CLNREVSTAT=criteria_provided,_single_submitter;CLNSIG=Uncertain_significance;CLNVC=single_nucleotide_variant;CLNVCSO=SO:0001483;GENEINFO=RYR1:6261;MC=SO:0001583|missense_variant;ORIGIN=1;RS=1387840141;Pangolin=ENSG00000196218.13|22:0.01|-26:-0.0
chr19	38504751	834915	T	A	.	.	ALLELEID=847615;CLNDN=RYR1-Related_Disorders;CLNDISDB=MedGen:CN239331;CLNHGVS=NC_000019.10:g.38504751T>A;CLNREVSTAT=criteria_provided,_single_submitter;CLNSIG=Uncertain_significance;CLNVC=single_nucleotide_variant;CLNVCSO=SO:0001483;GENEINFO=RYR1:6261;MC=SO:0001583|missense_variant;ORIGIN=1;Pangolin=ENSG00000196218.13|-3:0.02|3:-0.0
chr19	38504753	197922	C	T	.	.	AF_ESP=0.00023;AF_EXAC=0.0002;ALLELEID=195083;CLNDN=not_specified|RYR1-Related_Disorders|not_provided;CLNDISDB=MedGen:CN169374|MedGen:CN239331|MedGen:CN517202;CLNHGVS=NC_000019.10:g.38504753C>T;CLNREVSTAT=criteria_provided,_conflicting_interpretations;CLNSIG=Conflicting_interpretations_of_pathogenicity;CLNSIGCONF=Likely_benign(4),Uncertain_significance(1);CLNVC=single_nucleotide_variant;CLNVCSO=SO:0001483;GENEINFO=RYR1:6261;MC=SO:0001819|synonymous_variant;ORIGIN=1;RS=202160739;Pangolin=ENSG00000196218.13|-5:0.01|-5:-0.03
chr19	38504754	967365	G	A	.	.	ALLELEID=958617;CLNDN=RYR1-Related_Disorders;CLNDISDB=MedGen:CN239331;CLNHGVS=NC_000019.10:g.38504754G>A;CLNREVSTAT=criteria_provided,_single_submitter;CLNSIG=Uncertain_significance;CLNVC=single_nucleotide_variant;CLNVCSO=SO:0001483;GENEINFO=RYR1:6261;MC=SO:0001583|missense_variant;ORIGIN=1;Pangolin=ENSG00000196218.13|-6:0.0|-6:-0.01
chr19	38504758	872587	C	T	.	.	ALLELEID=860564;CLNDN=not_provided;CLNDISDB=MedGen:CN517202;CLNHGVS=NC_000019.10:g.38504758C>T;CLNREVSTAT=criteria_provided,_single_submitter;CLNSIG=Uncertain_significance;CLNVC=single_nucleotide_variant;CLNVCSO=SO:0001483;GENEINFO=RYR1:6261;MC=SO:0001583|missense_variant;ORIGIN=1;Pangolin=ENSG00000196218.13|-1:0.0|-10:-0.02
chr19	38504759	329075	G	A	.	.	AF_ESP=0.00031;ALLELEID=343436;CLNDN=Minicore_myopathy_with_external_ophthalmoplegia|Central_core_myopathy|Malignant_hyperthermia,_susceptibility_to,_1|Neuromuscular_disease,_congenital,_with_uniform_type_1_fiber|RYR1-Related_Disorders;CLNDISDB=Human_Phenotype_Ontology:HP:0003789,Human_Phenotype_Ontology:HP:0003804,MONDO:MONDO:0009712,MedGen:C1850674,OMIM:255320,Orphanet:ORPHA98905|MONDO:MONDO:0007294,MedGen:C0751951,OMIM:117000,Orphanet:ORPHA597,SNOMED_CT:43152001|MONDO:MONDO:0007783,MedGen:C2930980,OMIM:145600|MedGen:C2674259|MedGen:CN239331;CLNHGVS=NC_000019.10:g.38504759G>A;CLNREVSTAT=criteria_provided,_conflicting_interpretations;CLNSIG=Conflicting_interpretations_of_pathogenicity;CLNSIGCONF=Likely_benign(2),Uncertain_significance(3);CLNVC=single_nucleotide_variant;CLNVCSO=SO:0001483;CLNVI=Illumina_Clinical_Services_Laboratory,Illumina:819266;GENEINFO=RYR1:6261;MC=SO:0001819|synonymous_variant;ORIGIN=1;RS=368063600;Pangolin=ENSG00000196218.13|-11:0.0|-11:-0.02
chr19	38504762	329076	G	A	.	.	AF_EXAC=4e-05;ALLELEID=348758;CLNDN=Central_core_myopathy|Malignant_hyperthermia_susceptibility|Multiminicore_Disease|Neuromuscular_disease,_congenital,_with_uniform_type_1_fiber|RYR1-Related_Disorders;CLNDISDB=MONDO:MONDO:0007294,MedGen:C0751951,OMIM:117000,Orphanet:ORPHA597,SNOMED_CT:43152001|MONDO:MONDO:0018493,MedGen:C0024591,OMIM:PS145600,Orphanet:ORPHA423|MedGen:C0270962,Orphanet:ORPHA598|MedGen:C2674259|MedGen:CN239331;CLNHGVS=NC_000019.10:g.38504762G>A;CLNREVSTAT=criteria_provided,_conflicting_interpretations;CLNSIG=Conflicting_interpretations_of_pathogenicity;CLNSIGCONF=Likely_benign(1),Uncertain_significance(4);CLNVC=single_nucleotide_variant;CLNVCSO=SO:0001483;CLNVI=Illumina_Clinical_Services_Laboratory,Illumina:762522;GENEINFO=RYR1:6261;MC=SO:0001819|synonymous_variant;ORIGIN=1;RS=745619519;Pangolin=ENSG00000196218.13|-14:0.01|1:-0.0
chr19	38504770	863934	G	A	.	.	ALLELEID=847616;CLNDN=RYR1-Related_Disorders;CLNDISDB=MedGen:CN239331;CLNHGVS=NC_000019.10:g.38504770G>A;CLNREVSTAT=criteria_provided,_single_submitter;CLNSIG=Uncertain_significance;CLNVC=single_nucleotide_variant;CLNVCSO=SO:0001483;GENEINFO=RYR1:6261;MC=SO:0001583|missense_variant;ORIGIN=1;Pangolin=ENSG00000196218.13|-22:0.01|-22:-0.01
chr19	38504772	1036894	A	G	.	.	ALLELEID=1034262;CLNDN=RYR1-Related_Disorders;CLNDISDB=MedGen:CN239331;CLNHGVS=NC_000019.10:g.38504772A>G;CLNREVSTAT=criteria_provided,_single_submitter;CLNSIG=Uncertain_significance;CLNVC=single_nucleotide_variant;CLNVCSO=SO:0001483;GENEINFO=RYR1:6261;MC=SO:0001583|missense_variant;ORIGIN=1;Pangolin=ENSG00000196218.13|-24:0.0|-24:-0.01
chr19	38504773	453093	T	C	.	.	AF_EXAC=4e-05;AF_TGP=0.0004;ALLELEID=446111;CLNDN=RYR1-Related_Disorders|not_provided;CLNDISDB=MedGen:CN239331|MedGen:CN517202;CLNHGVS=NC_000019.10:g.38504773T>C;CLNREVSTAT=criteria_provided,_multiple_submitters,_no_conflicts;CLNSIG=Uncertain_significance;CLNVC=single_nucleotide_variant;CLNVCSO=SO:0001483;GENEINFO=RYR1:6261;MC=SO:0001583|missense_variant;ORIGIN=1;RS=185021599;Pangolin=ENSG00000196218.13|-25:0.01|-25:-0.0
chr19	38504784	590606	T	C	.	.	ALLELEID=581549;CLNDN=not_provided;CLNDISDB=MedGen:CN517202;CLNHGVS=NC_000019.10:g.38504784T>C;CLNREVSTAT=criteria_provided,_single_submitter;CLNSIG=Uncertain_significance;CLNVC=single_nucleotide_variant;CLNVCSO=SO:0001483;GENEINFO=RYR1:6261;MC=SO:0001583|missense_variant;ORIGIN=1;RS=1568510244;Pangolin=ENSG00000196218.13|-36:0.01|-36:-0.0
chr19	38504792	444467	C	T	.	.	AF_EXAC=1e-05;ALLELEID=438107;CLNDN=RYR1-Related_Disorders|not_provided;CLNDISDB=MedGen:CN239331|MedGen:CN517202;CLNHGVS=NC_000019.10:g.38504792C>T;CLNREVSTAT=criteria_provided,_conflicting_interpretations;CLNSIG=Conflicting_interpretations_of_pathogenicity;CLNSIGCONF=Likely_benign(1),Uncertain_significance(1);CLNVC=single_nucleotide_variant;CLNVCSO=SO:0001483;GENEINFO=RYR1:6261;MC=SO:0001819|synonymous_variant;ORIGIN=1;RS=763722972;Pangolin=ENSG00000196218.13|-44:0.0|-44:-0.0
chr19	38504793	224392	G	A	.	.	AF_EXAC=4e-05;ALLELEID=226129;CLNDN=Minicore_myopathy_with_external_ophthalmoplegia|Malignant_hyperthermia,_susceptibility_to,_1|RYR1-Related_Disorders;CLNDISDB=Human_Phenotype_Ontology:HP:0003789,Human_Phenotype_Ontology:HP:0003804,MONDO:MONDO:0009712,MedGen:C1850674,OMIM:255320,Orphanet:ORPHA98905|MONDO:MONDO:0007783,MedGen:C2930980,OMIM:145600|MedGen:CN239331;CLNHGVS=NC_000019.10:g.38504793G>A;CLNREVSTAT=criteria_provided,_multiple_submitters,_no_conflicts;CLNSIG=Uncertain_significance;CLNVC=single_nucleotide_variant;CLNVCSO=SO:0001483;CLNVI=Illumina_Clinical_Services_Laboratory,Illumina:822290;GENEINFO=RYR1:6261;MC=SO:0001583|missense_variant;ORIGIN=1;RS=536813036;Pangolin=ENSG00000196218.13|-45:0.01|-45:-0.0
chr19	38504814	946358	C	G	.	.	ALLELEID=928950;CLNDN=RYR1-Related_Disorders;CLNDISDB=MedGen:CN239331;CLNHGVS=NC_000019.10:g.38504814C>G;CLNREVSTAT=criteria_provided,_single_submitter;CLNSIG=Uncertain_significance;CLNVC=single_nucleotide_variant;CLNVCSO=SO:0001483;GENEINFO=RYR1:6261;MC=SO:0001583|missense_variant;ORIGIN=1;Pangolin=ENSG00000196218.13|44:0.0|33:-0.0
chr19	38504817	653809	G	A	.	.	AF_EXAC=1e-05;ALLELEID=648019;CLNDN=RYR1-Related_Disorders;CLNDISDB=MedGen:CN239331;CLNHGVS=NC_000019.10:g.38504817G>A;CLNREVSTAT=criteria_provided,_single_submitter;CLNSIG=Uncertain_significance;CLNVC=single_nucleotide_variant;CLNVCSO=SO:0001483;GENEINFO=RYR1:6261;MC=SO:0001583|missense_variant;ORIGIN=1;RS=765571437;Pangolin=ENSG00000196218.13|30:0.0|14:-0.0
chr19	38504822	507858	T	C	.	.	AF_EXAC=0.00011;ALLELEID=506670;CLNDN=not_specified|RYR1-Related_Disorders|not_provided;CLNDISDB=MedGen:CN169374|MedGen:CN239331|MedGen:CN517202;CLNHGVS=NC_000019.10:g.38504822T>C;CLNREVSTAT=criteria_provided,_conflicting_interpretations;CLNSIG=Conflicting_interpretations_of_pathogenicity;CLNSIGCONF=Likely_benign(2),Uncertain_significance(1);CLNVC=single_nucleotide_variant;CLNVCSO=SO:0001483;GENEINFO=RYR1:6261;MC=SO:0001819|synonymous_variant;ORIGIN=1;RS=567352621;Pangolin=ENSG00000196218.13|29:0.0|25:-0.0
chr19	38504835	224393	T	C	.	.	ALLELEID=226130;CLNDN=Malignant_hyperthermia,_susceptibility_to,_1;CLNDISDB=MONDO:MONDO:0007783,MedGen:C2930980,OMIM:145600;CLNHGVS=NC_000019.10:g.38504835T>C;CLNREVSTAT=criteria_provided,_single_submitter;CLNSIG=Uncertain_significance;CLNVC=single_nucleotide_variant;CLNVCSO=SO:0001483;GENEINFO=RYR1:6261;MC=SO:0001583|missense_variant;ORIGIN=0;RS=200920798;Pangolin=ENSG00000196218.13|-5:0.0|12:-0.0
chr19	38504836	505311	A	T	.	.	ALLELEID=497739;CLNDN=not_specified;CLNDISDB=MedGen:CN169374;CLNHGVS=NC_000019.10:g.38504836A>T;CLNREVSTAT=criteria_provided,_single_submitter;CLNSIG=Uncertain_significance;CLNVC=single_nucleotide_variant;CLNVCSO=SO:0001483;GENEINFO=RYR1:6261;MC=SO:0001583|missense_variant;ORIGIN=1;RS=1555785252;Pangolin=ENSG00000196218.13|11:0.03|-6:-0.0
chr19	38504842	960866	C	T	.	.	ALLELEID=950770;CLNDN=RYR1-Related_Disorders;CLNDISDB=MedGen:CN239331;CLNHGVS=NC_000019.10:g.38504842C>T;CLNREVSTAT=criteria_provided,_single_submitter;CLNSIG=Uncertain_significance;CLNVC=single_nucleotide_variant;CLNVCSO=SO:0001483;GENEINFO=RYR1:6261;MC=SO:0001583|missense_variant;ORIGIN=1;Pangolin=ENSG00000196218.13|5:0.01|35:-0.0
chr19	38504869	133219	A	G	.	.	ALLELEID=136965;CLNDN=not_provided;CLNDISDB=MedGen:CN517202;CLNHGVS=NC_000019.10:g.38504869A>G;CLNREVSTAT=criteria_provided,_single_submitter;CLNSIG=Uncertain_significance;CLNVC=single_nucleotide_variant;CLNVCSO=SO:0001483;CLNVI=UniProtKB_(protein):P21817#VAR_058571;GENEINFO=RYR1:6261;MC=SO:0001583|missense_variant;ORIGIN=1;RS=112196644;Pangolin=ENSG00000196218.13|-5:0.01|42:-0.0
chr19	38504878	1058964	G	C	.	.	ALLELEID=1051263;CLNDN=RYR1-Related_Disorders;CLNDISDB=MedGen:CN239331;CLNHGVS=NC_000019.10:g.38504878G>C;CLNREVSTAT=criteria_provided,_single_submitter;CLNSIG=Uncertain_significance;CLNVC=single_nucleotide_variant;CLNVCSO=SO:0001483;GENEINFO=RYR1:6261;MC=SO:0001583|missense_variant;ORIGIN=1;Pangolin=ENSG00000196218.13|33:0.0|-1:-0.0
chr19	38504878	590607	G	T	.	.	ALLELEID=581550;CLNDN=not_provided;CLNDISDB=MedGen:CN517202;CLNHGVS=NC_000019.10:g.38504878G>T;CLNREVSTAT=criteria_provided,_single_submitter;CLNSIG=Uncertain_significance;CLNVC=single_nucleotide_variant;CLNVCSO=SO:0001483;GENEINFO=RYR1:6261;MC=SO:0001583|missense_variant;ORIGIN=1;RS=193922828;Pangolin=ENSG00000196218.13|33:0.0|-1:-0.0
chr19	38504892	478286	C	T	.	.	ALLELEID=468726;CLNDN=RYR1-Related_Disorders;CLNDISDB=MedGen:CN239331;CLNHGVS=NC_000019.10:g.38504892C>T;CLNREVSTAT=criteria_provided,_single_submitter;CLNSIG=Uncertain_significance;CLNVC=single_nucleotide_variant;CLNVCSO=SO:0001483;GENEINFO=RYR1:6261;MC=SO:0001583|missense_variant;ORIGIN=1;RS=772766489;Pangolin=ENSG00000196218.13|-15:0.0|19:-0.0
chr19	38504893	575368	G	A	.	.	AF_EXAC=1e-05;ALLELEID=572438;CLNDN=RYR1-Related_Disorders;CLNDISDB=MedGen:CN239331;CLNHGVS=NC_000019.10:g.38504893G>A;CLNREVSTAT=criteria_provided,_single_submitter;CLNSIG=Uncertain_significance;CLNVC=single_nucleotide_variant;CLNVCSO=SO:0001483;GENEINFO=RYR1:6261;MC=SO:0001583|missense_variant;ORIGIN=1;RS=766961940;Pangolin=ENSG00000196218.13|2:0.0|18:-0.01
chr19	38504903	1032423	G	C	.	.	ALLELEID=1021867;CLNDN=Central_core_myopathy;CLNDISDB=MONDO:MONDO:0007294,MedGen:C0751951,OMIM:117000,Orphanet:ORPHA597,SNOMED_CT:43152001;CLNHGVS=NC_000019.10:g.38504903G>C;CLNREVSTAT=criteria_provided,_single_submitter;CLNSIG=Uncertain_significance;CLNVC=single_nucleotide_variant;CLNVCSO=SO:0001483;GENEINFO=RYR1:6261;MC=SO:0001583|missense_variant;ORIGIN=16;Pangolin=ENSG00000196218.13|8:0.01|-26:-0.0
chr19	38504912	224410	G	A	.	.	ALLELEID=226131;CLNDN=Malignant_hyperthermia,_susceptibility_to,_1;CLNDISDB=MONDO:MONDO:0007783,MedGen:C2930980,OMIM:145600;CLNHGVS=NC_000019.10:g.38504912G>A;CLNREVSTAT=criteria_provided,_single_submitter;CLNSIG=Uncertain_significance;CLNVC=single_nucleotide_variant;CLNVCSO=SO:0001483;GENEINFO=RYR1:6261;MC=SO:0001575|splice_donor_variant;ORIGIN=0;RS=869312737;Pangolin=ENSG00000196218.13|-35:0.1|-1:-0.94
chr19	38505025	947374	G	T	.	.	ALLELEID=928951;CLNDN=RYR1-Related_Disorders;CLNDISDB=MedGen:CN239331;CLNHGVS=NC_000019.10:g.38505025G>T;CLNREVSTAT=criteria_provided,_single_submitter;CLNSIG=Uncertain_significance;CLNVC=single_nucleotide_variant;CLNVCSO=SO:0001483;GENEINFO=RYR1:6261;MC=SO:0001583|missense_variant;ORIGIN=1;Pangolin=ENSG00000196218.13|-22:0.01|16:-0.0
chr19	38505034	847440	A	G	.	.	ALLELEID=847617;CLNDN=RYR1-Related_Disorders;CLNDISDB=MedGen:CN239331;CLNHGVS=NC_000019.10:g.38505034A>G;CLNREVSTAT=criteria_provided,_single_submitter;CLNSIG=Uncertain_significance;CLNVC=single_nucleotide_variant;CLNVCSO=SO:0001483;GENEINFO=RYR1:6261;MC=SO:0001583|missense_variant;ORIGIN=1;Pangolin=ENSG00000196218.13|-31:0.01|-31:-0.0
chr19	38505061	133221	G	A	.	.	AF_EXAC=2e-05;ALLELEID=136967;CLNDN=Clinodactyly_of_the_5th_finger|Generalized_hypotonia|Ventricular_septal_defect|Atrial_septal_defect|Coarctation_of_aorta|Delayed_gross_motor_development|Bronchomalacia|Sagittal_craniosynostosis|Bilateral_single_transverse_palmar_creases|Tongue_tie|Bicoronal_synostosis|Heart_block|not_specified|not_provided;CLNDISDB=Human_Phenotype_Ontology:HP:0001158,Human_Phenotype_Ontology:HP:0001588,Human_Phenotype_Ontology:HP:0004209,Human_Phenotype_Ontology:HP:0004212,Human_Phenotype_Ontology:HP:0006083,Human_Phenotype_Ontology:HP:0006181,Human_Phenotype_Ontology:HP:0009181,MedGen:C1850049|Human_Phenotype_Ontology:HP:0001290,MedGen:C1858120|Human_Phenotype_Ontology:HP:0001629,Human_Phenotype_Ontology:HP:0001652,MONDO:MONDO:0002070,MedGen:C0018818,OMIM:PS614429,Orphanet:ORPHA1480,SNOMED_CT:30288003|Human_Phenotype_Ontology:HP:0001630,Human_Phenotype_Ontology:HP:0001631,MONDO:MONDO:0006664,MedGen:C0018817,OMIM:PS108800,Orphanet:ORPHA1478|Human_Phenotype_Ontology:HP:0001680,MONDO:MONDO:0007345,MedGen:C0003492,OMIM:120000,Orphanet:ORPHA1457,SNOMED_CT:7305005|Human_Phenotype_Ontology:HP:0002194,Human_Phenotype_Ontology:HP:0006905,Human_Phenotype_Ontology:HP:0007046,Human_Phenotype_Ontology:HP:0008973,MedGen:C1837658|Human_Phenotype_Ontology:HP:0002780,MedGen:C0264353|Human_Phenotype_Ontology:HP:0004442,MedGen:C0432123|Human_Phenotype_Ontology:HP:0007598,MedGen:C1862095|Human_Phenotype_Ontology:HP:0010296,MONDO:MONDO:0007125,MedGen:C0152415,OMIM:106280,SNOMED_CT:67787004|Human_Phenotype_Ontology:HP:0011318,MedGen:C4021164|Human_Phenotype_Ontology:HP:0012722,MONDO:MONDO:0020755,MedGen:C0018794,SNOMED_CT:233916004|MedGen:CN169374|MedGen:CN517202;CLNHGVS=NC_000019.10:g.38505061G>A;CLNREVSTAT=criteria_provided,_multiple_submitters,_no_conflicts;CLNSIG=Uncertain_significance;CLNVC=single_nucleotide_variant;CLNVCSO=SO:0001483;GENEINFO=RYR1:6261;MC=SO:0001583|missense_variant;ORIGIN=1;RS=193922829;Pangolin=ENSG00000196218.13|4:0.0|20:-0.0
chr19	38505068	836092	G	T	.	.	ALLELEID=847618;CLNDN=RYR1-Related_Disorders;CLNDISDB=MedGen:CN239331;CLNHGVS=NC_000019.10:g.38505068G>T;CLNREVSTAT=criteria_provided,_single_submitter;CLNSIG=Uncertain_significance;CLNVC=single_nucleotide_variant;CLNVCSO=SO:0001483;GENEINFO=RYR1:6261;MC=SO:0001583|missense_variant;ORIGIN=1;Pangolin=ENSG00000196218.13|13:0.0|13:-0.01
chr19	38505071	1058774	C	T	.	.	ALLELEID=1051264;CLNDN=RYR1-Related_Disorders;CLNDISDB=MedGen:CN239331;CLNHGVS=NC_000019.10:g.38505071C>T;CLNREVSTAT=criteria_provided,_single_submitter;CLNSIG=Uncertain_significance;CLNVC=single_nucleotide_variant;CLNVCSO=SO:0001483;GENEINFO=RYR1:6261;MC=SO:0001583|missense_variant;ORIGIN=1;Pangolin=ENSG00000196218.13|-6:0.12|10:-0.03
chr19	38505076	167619	G	A	.	.	AF_EXAC=0.00017;AF_TGP=0.0002;ALLELEID=177429;CLNDN=Malignant_hyperthermia,_susceptibility_to,_1|RYR1-Related_Disorders|not_provided;CLNDISDB=MONDO:MONDO:0007783,MedGen:C2930980,OMIM:145600|MedGen:CN239331|MedGen:CN517202;CLNHGVS=NC_000019.10:g.38505076G>A;CLNREVSTAT=criteria_provided,_conflicting_interpretations;CLNSIG=Conflicting_interpretations_of_pathogenicity;CLNSIGCONF=Likely_benign(1),Uncertain_significance(2);CLNVC=single_nucleotide_variant;CLNVCSO=SO:0001483;GENEINFO=RYR1:6261;MC=SO:0001583|missense_variant;ORIGIN=1;RS=566495420;Pangolin=ENSG00000196218.13|5:0.01|6:-0.0
chr19	38505091	329077	A	G	.	.	AF_ESP=8e-05;AF_EXAC=3e-05;ALLELEID=348760;CLNDN=Minicore_myopathy_with_external_ophthalmoplegia|Central_core_myopathy|Malignant_hyperthermia,_susceptibility_to,_1|Neuromuscular_disease,_congenital,_with_uniform_type_1_fiber|RYR1-Related_Disorders;CLNDISDB=Human_Phenotype_Ontology:HP:0003789,Human_Phenotype_Ontology:HP:0003804,MONDO:MONDO:0009712,MedGen:C1850674,OMIM:255320,Orphanet:ORPHA98905|MONDO:MONDO:0007294,MedGen:C0751951,OMIM:117000,Orphanet:ORPHA597,SNOMED_CT:43152001|MONDO:MONDO:0007783,MedGen:C2930980,OMIM:145600|MedGen:C2674259|MedGen:CN239331;CLNHGVS=NC_000019.10:g.38505091A>G;CLNREVSTAT=criteria_provided,_conflicting_interpretations;CLNSIG=Conflicting_interpretations_of_pathogenicity;CLNSIGCONF=Likely_benign(1),Uncertain_significance(4);CLNVC=single_nucleotide_variant;CLNVCSO=SO:0001483;CLNVI=Illumina_Clinical_Services_Laboratory,Illumina:818268;GENEINFO=RYR1:6261;MC=SO:0001627|intron_variant;ORIGIN=1;RS=372730488;Pangolin=ENSG00000196218.13|-10:0.0|-10:-0.01
chr19	38505325	197946	C	T	.	.	AF_ESP=0.00092;AF_EXAC=0.00068;ALLELEID=195107;CLNDN=Minicore_myopathy_with_external_ophthalmoplegia|Central_core_myopathy|Malignant_hyperthermia,_susceptibility_to,_1|Neuromuscular_disease,_congenital,_with_uniform_type_1_fiber|not_specified|RYR1-Related_Disorders|not_provided;CLNDISDB=Human_Phenotype_Ontology:HP:0003789,Human_Phenotype_Ontology:HP:0003804,MONDO:MONDO:0009712,MedGen:C1850674,OMIM:255320,Orphanet:ORPHA98905|MONDO:MONDO:0007294,MedGen:C0751951,OMIM:117000,Orphanet:ORPHA597,SNOMED_CT:43152001|MONDO:MONDO:0007783,MedGen:C2930980,OMIM:145600|MedGen:C2674259|MedGen:CN169374|MedGen:CN239331|MedGen:CN517202;CLNHGVS=NC_000019.10:g.38505325C>T;CLNREVSTAT=criteria_provided,_conflicting_interpretations;CLNSIG=Conflicting_interpretations_of_pathogenicity;CLNSIGCONF=Likely_benign(6),Uncertain_significance(5);CLNVC=single_nucleotide_variant;CLNVCSO=SO:0001483;CLNVI=Illumina_Clinical_Services_Laboratory,Illumina:440422;GENEINFO=RYR1:6261;MC=SO:0001583|missense_variant;ORIGIN=1;RS=147707463;Pangolin=ENSG00000196218.13|-16:0.0|-16:-0.01
chr19	38505328	452402	A	T	.	.	ALLELEID=446112;CLNDN=RYR1-Related_Disorders|not_provided;CLNDISDB=MedGen:CN239331|MedGen:CN517202;CLNHGVS=NC_000019.10:g.38505328A>T;CLNREVSTAT=criteria_provided,_multiple_submitters,_no_conflicts;CLNSIG=Uncertain_significance;CLNVC=single_nucleotide_variant;CLNVCSO=SO:0001483;GENEINFO=RYR1:6261;MC=SO:0001583|missense_variant;ORIGIN=1;RS=769276412;Pangolin=ENSG00000196218.13|-19:0.0|-13:-0.0
chr19	38505343	544438	A	G	.	.	ALLELEID=533024;CLNDN=RYR1-Related_Disorders;CLNDISDB=MedGen:CN239331;CLNHGVS=NC_000019.10:g.38505343A>G;CLNREVSTAT=criteria_provided,_single_submitter;CLNSIG=Uncertain_significance;CLNVC=single_nucleotide_variant;CLNVCSO=SO:0001483;GENEINFO=RYR1:6261;MC=SO:0001583|missense_variant;ORIGIN=1;RS=1555785401;Pangolin=ENSG00000196218.13|-34:0.0|-34:-0.0
chr19	38505345	590612	G	C	.	.	AF_EXAC=1e-05;ALLELEID=581553;CLNDN=not_provided;CLNDISDB=MedGen:CN517202;CLNHGVS=NC_000019.10:g.38505345G>C;CLNREVSTAT=criteria_provided,_single_submitter;CLNSIG=Uncertain_significance;CLNVC=single_nucleotide_variant;CLNVCSO=SO:0001483;GENEINFO=RYR1:6261;MC=SO:0001583|missense_variant;ORIGIN=1;RS=761023180;Pangolin=ENSG00000196218.13|-36:0.01|-30:-0.0
chr19	38505346	590613	A	T	.	.	AF_EXAC=1e-05;ALLELEID=581554;CLNDN=not_provided;CLNDISDB=MedGen:CN517202;CLNHGVS=NC_000019.10:g.38505346A>T;CLNREVSTAT=criteria_provided,_single_submitter;CLNSIG=Uncertain_significance;CLNVC=single_nucleotide_variant;CLNVCSO=SO:0001483;GENEINFO=RYR1:6261;MC=SO:0001583|missense_variant;ORIGIN=1;RS=766549814;Pangolin=ENSG00000196218.13|-37:0.0|-37:-0.0
chr19	38505375	934776	C	A	.	.	ALLELEID=938665;CLNDN=RYR1-Related_Disorders;CLNDISDB=MedGen:CN239331;CLNHGVS=NC_000019.10:g.38505375C>A;CLNREVSTAT=criteria_provided,_single_submitter;CLNSIG=Uncertain_significance;CLNVC=single_nucleotide_variant;CLNVCSO=SO:0001483;GENEINFO=RYR1:6261;MC=SO:0001583|missense_variant;ORIGIN=1;Pangolin=ENSG00000196218.13|2:0.0|23:-0.01
chr19	38505375	890999	C	T	.	.	ALLELEID=880448;CLNDN=Minicore_myopathy_with_external_ophthalmoplegia|Central_core_myopathy|Malignant_hyperthermia,_susceptibility_to,_1|RYR1-Related_Disorders;CLNDISDB=Human_Phenotype_Ontology:HP:0003789,Human_Phenotype_Ontology:HP:0003804,MONDO:MONDO:0009712,MedGen:C1850674,OMIM:255320,Orphanet:ORPHA98905|MONDO:MONDO:0007294,MedGen:C0751951,OMIM:117000,Orphanet:ORPHA597,SNOMED_CT:43152001|MONDO:MONDO:0007783,MedGen:C2930980,OMIM:145600|MedGen:CN239331;CLNHGVS=NC_000019.10:g.38505375C>T;CLNREVSTAT=criteria_provided,_multiple_submitters,_no_conflicts;CLNSIG=Uncertain_significance;CLNVC=single_nucleotide_variant;CLNVCSO=SO:0001483;CLNVI=Illumina_Clinical_Services_Laboratory,Illumina:652986;GENEINFO=RYR1:6261;MC=SO:0001583|missense_variant;ORIGIN=1;Pangolin=ENSG00000196218.13|-2:0.01|23:-0.02
chr19	38505821	854444	C	T	.	.	ALLELEID=847620;CLNDN=Minicore_myopathy_with_external_ophthalmoplegia|Malignant_hyperthermia,_susceptibility_to,_1|RYR1-Related_Disorders;CLNDISDB=Human_Phenotype_Ontology:HP:0003789,Human_Phenotype_Ontology:HP:0003804,MONDO:MONDO:0009712,MedGen:C1850674,OMIM:255320,Orphanet:ORPHA98905|MONDO:MONDO:0007783,MedGen:C2930980,OMIM:145600|MedGen:CN239331;CLNHGVS=NC_000019.10:g.38505821C>T;CLNREVSTAT=criteria_provided,_multiple_submitters,_no_conflicts;CLNSIG=Uncertain_significance;CLNVC=single_nucleotide_variant;CLNVCSO=SO:0001483;CLNVI=Illumina_Clinical_Services_Laboratory,Illumina:922737;GENEINFO=RYR1:6261;MC=SO:0001583|missense_variant;ORIGIN=1;Pangolin=ENSG00000196218.13|15:0.0|-15:-0.01
chr19	38505822	425180	G	A	.	.	AF_EXAC=2e-05;ALLELEID=413514;CLNDN=RYR1-Related_Disorders|not_provided;CLNDISDB=MedGen:CN239331|MedGen:CN517202;CLNHGVS=NC_000019.10:g.38505822G>A;CLNREVSTAT=criteria_provided,_multiple_submitters,_no_conflicts;CLNSIG=Uncertain_significance;CLNVC=single_nucleotide_variant;CLNVCSO=SO:0001483;GENEINFO=RYR1:6261;MC=SO:0001583|missense_variant;ORIGIN=1;RS=778214809;Pangolin=ENSG00000196218.13|14:0.0|-16:-0.01
chr19	38505837	834583	A	C	.	.	ALLELEID=847621;CLNDN=RYR1-Related_Disorders;CLNDISDB=MedGen:CN239331;CLNHGVS=NC_000019.10:g.38505837A>C;CLNREVSTAT=criteria_provided,_single_submitter;CLNSIG=Uncertain_significance;CLNVC=single_nucleotide_variant;CLNVCSO=SO:0001483;GENEINFO=RYR1:6261;MC=SO:0001583|missense_variant;ORIGIN=1;Pangolin=ENSG00000196218.13|-1:0.0|-31:-0.01
chr19	38505846	653550	A	G	.	.	AF_EXAC=6e-05;ALLELEID=648021;CLNDN=RYR1-Related_Disorders;CLNDISDB=MedGen:CN239331;CLNHGVS=NC_000019.10:g.38505846A>G;CLNREVSTAT=criteria_provided,_single_submitter;CLNSIG=Uncertain_significance;CLNVC=single_nucleotide_variant;CLNVCSO=SO:0001483;GENEINFO=RYR1:6261;MC=SO:0001583|missense_variant;ORIGIN=1;RS=759717284;Pangolin=ENSG00000196218.13|-10:0.0|-40:-0.01
chr19	38505847	697345	G	A	.	.	AF_EXAC=0.00015;ALLELEID=684802;CLNDN=Minicore_myopathy_with_external_ophthalmoplegia|Malignant_hyperthermia,_susceptibility_to,_1|RYR1-Related_Disorders;CLNDISDB=Human_Phenotype_Ontology:HP:0003789,Human_Phenotype_Ontology:HP:0003804,MONDO:MONDO:0009712,MedGen:C1850674,OMIM:255320,Orphanet:ORPHA98905|MONDO:MONDO:0007783,MedGen:C2930980,OMIM:145600|MedGen:CN239331;CLNHGVS=NC_000019.10:g.38505847G>A;CLNREVSTAT=criteria_provided,_conflicting_interpretations;CLNSIG=Conflicting_interpretations_of_pathogenicity;CLNSIGCONF=Benign(1),Uncertain_significance(2);CLNVC=single_nucleotide_variant;CLNVCSO=SO:0001483;CLNVI=Illumina_Clinical_Services_Laboratory,Illumina:795970;GENEINFO=RYR1:6261;MC=SO:0001819|synonymous_variant;ORIGIN=1;RS=771306571;Pangolin=ENSG00000196218.13|-41:0.01|43:-0.0
chr19	38505855	590614	T	C	.	.	AF_ESP=0.00015;AF_EXAC=2e-05;ALLELEID=581555;CLNDN=RYR1-Related_Disorders|not_provided;CLNDISDB=MedGen:CN239331|MedGen:CN517202;CLNHGVS=NC_000019.10:g.38505855T>C;CLNREVSTAT=criteria_provided,_multiple_submitters,_no_conflicts;CLNSIG=Uncertain_significance;CLNVC=single_nucleotide_variant;CLNVCSO=SO:0001483;GENEINFO=RYR1:6261;MC=SO:0001583|missense_variant;ORIGIN=1;RS=369194674;Pangolin=ENSG00000196218.13|35:0.0|-49:-0.0
chr19	38505871	329078	G	A	.	.	AF_EXAC=1e-05;ALLELEID=343439;CLNDN=Minicore_myopathy_with_external_ophthalmoplegia|Central_core_myopathy|Malignant_hyperthermia,_susceptibility_to,_1|Neuromuscular_disease,_congenital,_with_uniform_type_1_fiber;CLNDISDB=Human_Phenotype_Ontology:HP:0003789,Human_Phenotype_Ontology:HP:0003804,MONDO:MONDO:0009712,MedGen:C1850674,OMIM:255320,Orphanet:ORPHA98905|MONDO:MONDO:0007294,MedGen:C0751951,OMIM:117000,Orphanet:ORPHA597,SNOMED_CT:43152001|MONDO:MONDO:0007783,MedGen:C2930980,OMIM:145600|MedGen:C2674259;CLNHGVS=NC_000019.10:g.38505871G>A;CLNREVSTAT=criteria_provided,_single_submitter;CLNSIG=Uncertain_significance;CLNVC=single_nucleotide_variant;CLNVCSO=SO:0001483;CLNVI=Illumina_Clinical_Services_Laboratory,Illumina:252699;GENEINFO=RYR1:6261;MC=SO:0001819|synonymous_variant;ORIGIN=1;RS=761622550;Pangolin=ENSG00000196218.13|5:0.0|19:-0.0
chr19	38505876	478291	A	G	.	.	ALLELEID=468730;CLNDN=RYR1-Related_Disorders|not_provided;CLNDISDB=MedGen:CN239331|MedGen:CN517202;CLNHGVS=NC_000019.10:g.38505876A>G;CLNREVSTAT=criteria_provided,_single_submitter;CLNSIG=Uncertain_significance;CLNVC=single_nucleotide_variant;CLNVCSO=SO:0001483;GENEINFO=RYR1:6261;MC=SO:0001583|missense_variant;ORIGIN=1;RS=1555785560;Pangolin=ENSG00000196218.13|0:0.0|14:-0.01
chr19	38505888	945544	A	T	.	.	ALLELEID=928952;CLNDN=RYR1-Related_Disorders;CLNDISDB=MedGen:CN239331;CLNHGVS=NC_000019.10:g.38505888A>T;CLNREVSTAT=criteria_provided,_single_submitter;CLNSIG=Uncertain_significance;CLNVC=single_nucleotide_variant;CLNVCSO=SO:0001483;GENEINFO=RYR1:6261;MC=SO:0001583|missense_variant;ORIGIN=1;Pangolin=ENSG00000196218.13|-2:0.02|2:-0.01
chr19	38505892	544422	TGAG	T	.	.	ALLELEID=532984;CLNDN=RYR1-Related_Disorders;CLNDISDB=MedGen:CN239331;CLNHGVS=NC_000019.10:g.38505893_38505895GAG[2];CLNREVSTAT=criteria_provided,_single_submitter;CLNSIG=Uncertain_significance;CLNVC=Microsatellite;CLNVCSO=SO:0000289;GENEINFO=RYR1:6261;MC=SO:0001822|inframe_deletion;ORIGIN=1;RS=767722812;Pangolin=ENSG00000196218.13|-2:0.0|-11:-0.0
chr19	38505902	577510	A	G	.	.	AF_EXAC=2e-05;ALLELEID=574955;CLNDN=RYR1-Related_Disorders;CLNDISDB=MedGen:CN239331;CLNHGVS=NC_000019.10:g.38505902A>G;CLNREVSTAT=criteria_provided,_single_submitter;CLNSIG=Uncertain_significance;CLNVC=single_nucleotide_variant;CLNVCSO=SO:0001483;GENEINFO=RYR1:6261;MC=SO:0001583|missense_variant;ORIGIN=1;RS=777147998;Pangolin=ENSG00000196218.13|44:0.0|44:-0.0
chr19	38505906	478292	C	T	.	.	ALLELEID=469735;CLNDN=RYR1-Related_Disorders;CLNDISDB=MedGen:CN239331;CLNHGVS=NC_000019.10:g.38505906C>T;CLNREVSTAT=criteria_provided,_single_submitter;CLNSIG=Uncertain_significance;CLNVC=single_nucleotide_variant;CLNVCSO=SO:0001483;GENEINFO=RYR1:6261;MC=SO:0001583|missense_variant;ORIGIN=1;RS=555470100;Pangolin=ENSG00000196218.13|-16:0.0|40:-0.0
chr19	38505910	197960	A	T	.	.	AF_ESP=0.00015;AF_EXAC=0.0002;ALLELEID=195121;CLNDN=Minicore_myopathy_with_external_ophthalmoplegia|Central_core_myopathy|Malignant_hyperthermia,_susceptibility_to,_1|Congenital_myopathy_with_fiber_type_disproportion|RYR1-Related_Disorders|not_provided;CLNDISDB=Human_Phenotype_Ontology:HP:0003789,Human_Phenotype_Ontology:HP:0003804,MONDO:MONDO:0009712,MedGen:C1850674,OMIM:255320,Orphanet:ORPHA98905|MONDO:MONDO:0007294,MedGen:C0751951,OMIM:117000,Orphanet:ORPHA597,SNOMED_CT:43152001|MONDO:MONDO:0007783,MedGen:C2930980,OMIM:145600|MONDO:MONDO:0009711,MedGen:C0546264,OMIM:255310,Orphanet:ORPHA2020,SNOMED_CT:240084007|MedGen:CN239331|MedGen:CN517202;CLNHGVS=NC_000019.10:g.38505910A>T;CLNREVSTAT=criteria_provided,_conflicting_interpretations;CLNSIG=Conflicting_interpretations_of_pathogenicity;CLNSIGCONF=Likely_benign(1),Uncertain_significance(6);CLNVC=single_nucleotide_variant;CLNVCSO=SO:0001483;CLNVI=Illumina_Clinical_Services_Laboratory,Illumina:1344235;GENEINFO=RYR1:6261;MC=SO:0001583|missense_variant;ORIGIN=17;RS=144777676;Pangolin=ENSG00000196218.13|36:0.0|36:-0.0
chr19	38505914	1044997	A	G	.	.	ALLELEID=1034263;CLNDN=RYR1-Related_Disorders;CLNDISDB=MedGen:CN239331;CLNHGVS=NC_000019.10:g.38505914A>G;CLNREVSTAT=criteria_provided,_single_submitter;CLNSIG=Uncertain_significance;CLNVC=single_nucleotide_variant;CLNVCSO=SO:0001483;GENEINFO=RYR1:6261;MC=SO:0001583|missense_variant;ORIGIN=1;Pangolin=ENSG00000196218.13|32:0.0|32:-0.0
chr19	38505921	1027293	C	A	.	.	ALLELEID=1013705;CLNDN=RYR1-Related_Disorders;CLNDISDB=MedGen:CN239331;CLNHGVS=NC_000019.10:g.38505921C>A;CLNREVSTAT=criteria_provided,_single_submitter;CLNSIG=Uncertain_significance;CLNVC=single_nucleotide_variant;CLNVCSO=SO:0001483;GENEINFO=RYR1:6261;MC=SO:0001583|missense_variant;ORIGIN=1;Pangolin=ENSG00000196218.13|25:0.01|1:-0.0
chr19	38505921	862729	C	G	.	.	ALLELEID=847622;CLNDN=RYR1-Related_Disorders;CLNDISDB=MedGen:CN239331;CLNHGVS=NC_000019.10:g.38505921C>G;CLNREVSTAT=criteria_provided,_single_submitter;CLNSIG=Uncertain_significance;CLNVC=single_nucleotide_variant;CLNVCSO=SO:0001483;GENEINFO=RYR1:6261;MC=SO:0001583|missense_variant;ORIGIN=1;Pangolin=ENSG00000196218.13|25:0.01|25:-0.0
chr19	38505921	640070	C	T	.	.	ALLELEID=648022;CLNDN=RYR1-Related_Disorders|not_provided;CLNDISDB=MedGen:CN239331|MedGen:CN517202;CLNHGVS=NC_000019.10:g.38505921C>T;CLNREVSTAT=criteria_provided,_multiple_submitters,_no_conflicts;CLNSIG=Uncertain_significance;CLNVC=single_nucleotide_variant;CLNVCSO=SO:0001483;GENEINFO=RYR1:6261;MC=SO:0001583|missense_variant;ORIGIN=1;RS=781458272;Pangolin=ENSG00000196218.13|25:0.01|25:-0.0
chr19	38505923	133226	C	T	.	.	AF_EXAC=2e-05;ALLELEID=136971;CLNDN=RYR1-Related_Disorders|not_provided;CLNDISDB=MedGen:CN239331|MedGen:CN517202;CLNHGVS=NC_000019.10:g.38505923C>T;CLNREVSTAT=criteria_provided,_single_submitter;CLNSIG=Uncertain_significance;CLNVC=single_nucleotide_variant;CLNVCSO=SO:0001483;GENEINFO=RYR1:6261;MC=SO:0001583|missense_variant;ORIGIN=1;RS=193922830;Pangolin=ENSG00000196218.13|-33:0.0|23:-0.01
chr19	38505924	931336	G	A	.	.	ALLELEID=919859;CLNDN=Congenital_myopathy_with_fiber_type_disproportion;CLNDISDB=MONDO:MONDO:0009711,MedGen:C0546264,OMIM:255310,Orphanet:ORPHA2020,SNOMED_CT:240084007;CLNHGVS=NC_000019.10:g.38505924G>A;CLNREVSTAT=criteria_provided,_single_submitter;CLNSIG=Uncertain_significance;CLNVC=single_nucleotide_variant;CLNVCSO=SO:0001483;GENEINFO=RYR1:6261;MC=SO:0001583|missense_variant;ORIGIN=0;Pangolin=ENSG00000196218.13|22:0.01|-48:-0.0
chr19	38506303	544408	A	G	.	.	ALLELEID=533026;CLNDN=RYR1-Related_Disorders;CLNDISDB=MedGen:CN239331;CLNHGVS=NC_000019.10:g.38506303A>G;CLNREVSTAT=criteria_provided,_single_submitter;CLNSIG=Uncertain_significance;CLNVC=single_nucleotide_variant;CLNVCSO=SO:0001483;GENEINFO=RYR1:6261;MC=SO:0001583|missense_variant;ORIGIN=1;RS=1555785712;Pangolin=ENSG00000196218.13|16:0.0|0:-0.01
chr19	38506305	512822	C	G	.	.	AF_EXAC=2e-05;ALLELEID=507298;CLNDN=not_specified|RYR1-Related_Disorders;CLNDISDB=MedGen:CN169374|MedGen:CN239331;CLNHGVS=NC_000019.10:g.38506305C>G;CLNREVSTAT=criteria_provided,_conflicting_interpretations;CLNSIG=Conflicting_interpretations_of_pathogenicity;CLNSIGCONF=Likely_benign(1),Uncertain_significance(1);CLNVC=single_nucleotide_variant;CLNVCSO=SO:0001483;GENEINFO=RYR1:6261;MC=SO:0001819|synonymous_variant;ORIGIN=1;RS=757718303;Pangolin=ENSG00000196218.13|-41:0.0|-2:-0.01
chr19	38506307	847214	A	G	.	.	ALLELEID=847623;CLNDN=Minicore_myopathy_with_external_ophthalmoplegia|Central_core_myopathy|Malignant_hyperthermia,_susceptibility_to,_1|RYR1-Related_Disorders;CLNDISDB=Human_Phenotype_Ontology:HP:0003789,Human_Phenotype_Ontology:HP:0003804,MONDO:MONDO:0009712,MedGen:C1850674,OMIM:255320,Orphanet:ORPHA98905|MONDO:MONDO:0007294,MedGen:C0751951,OMIM:117000,Orphanet:ORPHA597,SNOMED_CT:43152001|MONDO:MONDO:0007783,MedGen:C2930980,OMIM:145600|MedGen:CN239331;CLNHGVS=NC_000019.10:g.38506307A>G;CLNREVSTAT=criteria_provided,_multiple_submitters,_no_conflicts;CLNSIG=Uncertain_significance;CLNVC=single_nucleotide_variant;CLNVCSO=SO:0001483;CLNVI=Illumina_Clinical_Services_Laboratory,Illumina:897651;GENEINFO=RYR1:6261;MC=SO:0001583|missense_variant;ORIGIN=1;Pangolin=ENSG00000196218.13|-4:0.01|-35:-0.0
chr19	38506311	329080	T	C	.	.	AF_EXAC=1e-05;ALLELEID=343452;CLNDN=Minicore_myopathy_with_external_ophthalmoplegia|Central_core_myopathy|Malignant_hyperthermia,_susceptibility_to,_1|Neuromuscular_disease,_congenital,_with_uniform_type_1_fiber;CLNDISDB=Human_Phenotype_Ontology:HP:0003789,Human_Phenotype_Ontology:HP:0003804,MONDO:MONDO:0009712,MedGen:C1850674,OMIM:255320,Orphanet:ORPHA98905|MONDO:MONDO:0007294,MedGen:C0751951,OMIM:117000,Orphanet:ORPHA597,SNOMED_CT:43152001|MONDO:MONDO:0007783,MedGen:C2930980,OMIM:145600|MedGen:C2674259;CLNHGVS=NC_000019.10:g.38506311T>C;CLNREVSTAT=criteria_provided,_single_submitter;CLNSIG=Uncertain_significance;CLNVC=single_nucleotide_variant;CLNVCSO=SO:0001483;CLNVI=Illumina_Clinical_Services_Laboratory,Illumina:623823;GENEINFO=RYR1:6261;MC=SO:0001819|synonymous_variant;ORIGIN=1;RS=767925886;Pangolin=ENSG00000196218.13|-8:0.01|11:-0.0
chr19	38506315	329081	C	T	.	.	ALLELEID=333407;CLNDN=RYR1-Related_Disorders;CLNDISDB=MedGen:CN239331;CLNHGVS=NC_000019.10:g.38506315C>T;CLNREVSTAT=criteria_provided,_single_submitter;CLNSIG=Uncertain_significance;CLNVC=single_nucleotide_variant;CLNVCSO=SO:0001483;CLNVI=Illumina_Clinical_Services_Laboratory,Illumina:468989;GENEINFO=RYR1:6261;MC=SO:0001587|nonsense;ORIGIN=1;RS=886054396;Pangolin=ENSG00000196218.13|35:0.0|-12:-0.04
chr19	38506359	212106	C	T	.	.	AF_EXAC=0.00021;AF_TGP=0.0008;ALLELEID=208591;CLNDN=not_specified|RYR1-Related_Disorders|not_provided;CLNDISDB=MedGen:CN169374|MedGen:CN239331|MedGen:CN517202;CLNHGVS=NC_000019.10:g.38506359C>T;CLNREVSTAT=criteria_provided,_conflicting_interpretations;CLNSIG=Conflicting_interpretations_of_pathogenicity;CLNSIGCONF=Benign(1),Likely_benign(1),Uncertain_significance(1);CLNVC=single_nucleotide_variant;CLNVCSO=SO:0001483;GENEINFO=RYR1:6261;MC=SO:0001819|synonymous_variant;ORIGIN=1;RS=538250432;Pangolin=ENSG00000196218.13|18:0.0|18:-0.0
chr19	38506492	133232	G	A	.	.	ALLELEID=136977;CLNDN=RYR1-Related_Disorders|not_provided;CLNDISDB=MedGen:CN239331|MedGen:CN517202;CLNHGVS=NC_000019.10:g.38506492G>A;CLNREVSTAT=criteria_provided,_single_submitter;CLNSIG=Uncertain_significance;CLNVC=single_nucleotide_variant;CLNVCSO=SO:0001483;CLNVI=UniProtKB_(protein):P21817#VAR_058572;GENEINFO=RYR1:6261;MC=SO:0001583|missense_variant;ORIGIN=1;RS=112772310;Pangolin=ENSG00000196218.13|-27:0.0|-21:-0.01
chr19	38506516	891067	C	T	.	.	ALLELEID=880449;CLNDN=Minicore_myopathy_with_external_ophthalmoplegia|Central_core_myopathy|Malignant_hyperthermia,_susceptibility_to,_1;CLNDISDB=Human_Phenotype_Ontology:HP:0003789,Human_Phenotype_Ontology:HP:0003804,MONDO:MONDO:0009712,MedGen:C1850674,OMIM:255320,Orphanet:ORPHA98905|MONDO:MONDO:0007294,MedGen:C0751951,OMIM:117000,Orphanet:ORPHA597,SNOMED_CT:43152001|MONDO:MONDO:0007783,MedGen:C2930980,OMIM:145600;CLNHGVS=NC_000019.10:g.38506516C>T;CLNREVSTAT=criteria_provided,_single_submitter;CLNSIG=Uncertain_significance;CLNVC=single_nucleotide_variant;CLNVCSO=SO:0001483;CLNVI=Illumina_Clinical_Services_Laboratory,Illumina:468415;GENEINFO=RYR1:6261;MC=SO:0001583|missense_variant;ORIGIN=1;Pangolin=ENSG00000196218.13|-45:0.0|-45:-0.01
chr19	38506525	544391	A	C	.	.	AF_ESP=0.00054;AF_EXAC=0.00018;AF_TGP=0.0008;ALLELEID=532925;CLNDN=RYR1-Related_Disorders;CLNDISDB=MedGen:CN239331;CLNHGVS=NC_000019.10:g.38506525A>C;CLNREVSTAT=criteria_provided,_single_submitter;CLNSIG=Uncertain_significance;CLNVC=single_nucleotide_variant;CLNVCSO=SO:0001483;GENEINFO=RYR1:6261;MC=SO:0001583|missense_variant;ORIGIN=1;RS=146793133;Pangolin=ENSG00000196218.13|21:0.01|-44:-0.0
chr19	38506540	329082	G	A	.	.	ALLELEID=349767;CLNDN=Minicore_myopathy_with_external_ophthalmoplegia|Central_core_myopathy|Malignant_hyperthermia,_susceptibility_to,_1|Neuromuscular_disease,_congenital,_with_uniform_type_1_fiber;CLNDISDB=Human_Phenotype_Ontology:HP:0003789,Human_Phenotype_Ontology:HP:0003804,MONDO:MONDO:0009712,MedGen:C1850674,OMIM:255320,Orphanet:ORPHA98905|MONDO:MONDO:0007294,MedGen:C0751951,OMIM:117000,Orphanet:ORPHA597,SNOMED_CT:43152001|MONDO:MONDO:0007783,MedGen:C2930980,OMIM:145600|MedGen:C2674259;CLNHGVS=NC_000019.10:g.38506540G>A;CLNREVSTAT=criteria_provided,_single_submitter;CLNSIG=Uncertain_significance;CLNVC=single_nucleotide_variant;CLNVCSO=SO:0001483;CLNVI=Illumina_Clinical_Services_Laboratory,Illumina:553433;GENEINFO=RYR1:6261;MC=SO:0001583|missense_variant;ORIGIN=1;RS=886054397;Pangolin=ENSG00000196218.13|6:0.0|6:-0.0
chr19	38506561	892284	G	A	.	.	ALLELEID=880747;CLNDN=Minicore_myopathy_with_external_ophthalmoplegia|Central_core_myopathy|Malignant_hyperthermia,_susceptibility_to,_1;CLNDISDB=Human_Phenotype_Ontology:HP:0003789,Human_Phenotype_Ontology:HP:0003804,MONDO:MONDO:0009712,MedGen:C1850674,OMIM:255320,Orphanet:ORPHA98905|MONDO:MONDO:0007294,MedGen:C0751951,OMIM:117000,Orphanet:ORPHA597,SNOMED_CT:43152001|MONDO:MONDO:0007783,MedGen:C2930980,OMIM:145600;CLNHGVS=NC_000019.10:g.38506561G>A;CLNREVSTAT=criteria_provided,_single_submitter;CLNSIG=Uncertain_significance;CLNVC=single_nucleotide_variant;CLNVCSO=SO:0001483;CLNVI=Illumina_Clinical_Services_Laboratory,Illumina:1342152;GENEINFO=RYR1:6261;MC=SO:0001627|intron_variant;ORIGIN=1;Pangolin=ENSG00000196218.13|-30:0.0|-15:-0.0
chr19	38506677	1026649	G	A	.	.	ALLELEID=1013706;CLNDN=RYR1-Related_Disorders;CLNDISDB=MedGen:CN239331;CLNHGVS=NC_000019.10:g.38506677G>A;CLNREVSTAT=criteria_provided,_single_submitter;CLNSIG=Uncertain_significance;CLNVC=single_nucleotide_variant;CLNVCSO=SO:0001483;GENEINFO=RYR1:6261;MC=SO:0001627|intron_variant;ORIGIN=1;Pangolin=ENSG00000196218.13|1:0.23|41:-0.0
chr19	38506835	808557	G	C	.	.	AF_EXAC=1e-05;ALLELEID=797830;CLNDN=not_provided;CLNDISDB=MedGen:CN517202;CLNHGVS=NC_000019.10:g.38506835G>C;CLNREVSTAT=criteria_provided,_single_submitter;CLNSIG=Uncertain_significance;CLNVC=single_nucleotide_variant;CLNVCSO=SO:0001483;GENEINFO=RYR1:6261;MC=SO:0001583|missense_variant;ORIGIN=1;RS=750366916;Pangolin=ENSG00000196218.13|-6:0.01|-6:-0.0
chr19	38506851	329083	G	C	.	.	AF_ESP=0.00015;ALLELEID=349770;CLNDN=Minicore_myopathy_with_external_ophthalmoplegia|Central_core_myopathy|Malignant_hyperthermia,_susceptibility_to,_1|Neuromuscular_disease,_congenital,_with_uniform_type_1_fiber|not_specified|RYR1-Related_Disorders|not_provided;CLNDISDB=Human_Phenotype_Ontology:HP:0003789,Human_Phenotype_Ontology:HP:0003804,MONDO:MONDO:0009712,MedGen:C1850674,OMIM:255320,Orphanet:ORPHA98905|MONDO:MONDO:0007294,MedGen:C0751951,OMIM:117000,Orphanet:ORPHA597,SNOMED_CT:43152001|MONDO:MONDO:0007783,MedGen:C2930980,OMIM:145600|MedGen:C2674259|MedGen:CN169374|MedGen:CN239331|MedGen:CN517202;CLNHGVS=NC_000019.10:g.38506851G>C;CLNREVSTAT=criteria_provided,_conflicting_interpretations;CLNSIG=Conflicting_interpretations_of_pathogenicity;CLNSIGCONF=Likely_benign(3),Uncertain_significance(4);CLNVC=single_nucleotide_variant;CLNVCSO=SO:0001483;CLNVI=Illumina_Clinical_Services_Laboratory,Illumina:224574;GENEINFO=RYR1:6261;MC=SO:0001819|synonymous_variant;ORIGIN=1;RS=368684717;Pangolin=ENSG00000196218.13|-22:0.0|33:-0.0
chr19	38506862	1051714	A	C	.	.	ALLELEID=1051265;CLNDN=RYR1-Related_Disorders;CLNDISDB=MedGen:CN239331;CLNHGVS=NC_000019.10:g.38506862A>C;CLNREVSTAT=criteria_provided,_single_submitter;CLNSIG=Uncertain_significance;CLNVC=single_nucleotide_variant;CLNVCSO=SO:0001483;GENEINFO=RYR1:6261;MC=SO:0001583|missense_variant;ORIGIN=1;Pangolin=ENSG00000196218.13|0:0.0|-33:-0.0
chr19	38506869	281589	C	A	.	.	AF_EXAC=0.00031;AF_TGP=0.0002;ALLELEID=265826;CLNDN=not_specified|RYR1-Related_Disorders|not_provided;CLNDISDB=MedGen:CN169374|MedGen:CN239331|MedGen:CN517202;CLNHGVS=NC_000019.10:g.38506869C>A;CLNREVSTAT=criteria_provided,_conflicting_interpretations;CLNSIG=Conflicting_interpretations_of_pathogenicity;CLNSIGCONF=Likely_benign(2),Uncertain_significance(1);CLNVC=single_nucleotide_variant;CLNVCSO=SO:0001483;GENEINFO=RYR1:6261;MC=SO:0001819|synonymous_variant;ORIGIN=1;RS=200427576;Pangolin=ENSG00000196218.13|-40:0.0|-40:-0.0
chr19	38506871	842357	C	T	.	.	ALLELEID=847624;CLNDN=RYR1-Related_Disorders;CLNDISDB=MedGen:CN239331;CLNHGVS=NC_000019.10:g.38506871C>T;CLNREVSTAT=criteria_provided,_single_submitter;CLNSIG=Uncertain_significance;CLNVC=single_nucleotide_variant;CLNVCSO=SO:0001483;GENEINFO=RYR1:6261;MC=SO:0001583|missense_variant;ORIGIN=1;Pangolin=ENSG00000196218.13|-42:0.0|-42:-0.0
chr19	38506879	1000444	G	A	.	.	ALLELEID=998551;CLNDN=RYR1-Related_Disorders;CLNDISDB=MedGen:CN239331;CLNHGVS=NC_000019.10:g.38506879G>A;CLNREVSTAT=criteria_provided,_single_submitter;CLNSIG=Uncertain_significance;CLNVC=single_nucleotide_variant;CLNVCSO=SO:0001483;GENEINFO=RYR1:6261;MC=SO:0001583|missense_variant;ORIGIN=1;Pangolin=ENSG00000196218.13|-50:0.0|0:-0.0
chr19	38506880	851062	A	C	.	.	ALLELEID=847625;CLNDN=RYR1-Related_Disorders;CLNDISDB=MedGen:CN239331;CLNHGVS=NC_000019.10:g.38506880A>C;CLNREVSTAT=criteria_provided,_single_submitter;CLNSIG=Uncertain_significance;CLNVC=single_nucleotide_variant;CLNVCSO=SO:0001483;GENEINFO=RYR1:6261;MC=SO:0001583|missense_variant;ORIGIN=1;Pangolin=ENSG00000196218.13|-1:0.0|4:-0.0
chr19	38506888	544428	C	G	.	.	AF_EXAC=4e-05;AF_TGP=0.0002;ALLELEID=532987;CLNDN=RYR1-Related_Disorders|not_provided;CLNDISDB=MedGen:CN239331|MedGen:CN517202;CLNHGVS=NC_000019.10:g.38506888C>G;CLNREVSTAT=criteria_provided,_multiple_submitters,_no_conflicts;CLNSIG=Uncertain_significance;CLNVC=single_nucleotide_variant;CLNVCSO=SO:0001483;GENEINFO=RYR1:6261;MC=SO:0001583|missense_variant;ORIGIN=1;RS=571701341;Pangolin=ENSG00000196218.13|1:0.0|-4:-0.0
chr19	38507709	1059772	C	A	.	.	ALLELEID=1051266;CLNDN=RYR1-Related_Disorders;CLNDISDB=MedGen:CN239331;CLNHGVS=NC_000019.10:g.38507709C>A;CLNREVSTAT=criteria_provided,_single_submitter;CLNSIG=Uncertain_significance;CLNVC=single_nucleotide_variant;CLNVCSO=SO:0001483;GENEINFO=RYR1:6261;MC=SO:0001627|intron_variant;ORIGIN=1;Pangolin=ENSG00000196218.13|5:0.23|3:-0.09
chr19	38507726	452848	T	C	.	.	ALLELEID=446113;CLNDN=not_provided;CLNDISDB=MedGen:CN517202;CLNHGVS=NC_000019.10:g.38507726T>C;CLNREVSTAT=criteria_provided,_single_submitter;CLNSIG=Uncertain_significance;CLNVC=single_nucleotide_variant;CLNVCSO=SO:0001483;GENEINFO=RYR1:6261;MC=SO:0001583|missense_variant;ORIGIN=1;RS=1555786188;Pangolin=ENSG00000196218.13|-14:0.01|-12:-0.0
chr19	38507738	580917	C	G	.	.	AF_EXAC=1e-05;ALLELEID=572449;CLNDN=RYR1-Related_Disorders;CLNDISDB=MedGen:CN239331;CLNHGVS=NC_000019.10:g.38507738C>G;CLNREVSTAT=criteria_provided,_single_submitter;CLNSIG=Uncertain_significance;CLNVC=single_nucleotide_variant;CLNVCSO=SO:0001483;GENEINFO=RYR1:6261;MC=SO:0001583|missense_variant;ORIGIN=1;RS=759514075;Pangolin=ENSG00000196218.13|41:0.01|-26:-0.01
chr19	38507756	1061843	G	T	.	.	ALLELEID=1051267;CLNDN=RYR1-Related_Disorders;CLNDISDB=MedGen:CN239331;CLNHGVS=NC_000019.10:g.38507756G>T;CLNREVSTAT=criteria_provided,_single_submitter;CLNSIG=Uncertain_significance;CLNVC=single_nucleotide_variant;CLNVCSO=SO:0001483;GENEINFO=RYR1:6261;MC=SO:0001583|missense_variant;ORIGIN=1;Pangolin=ENSG00000196218.13|23:0.05|-44:-0.02
chr19	38507796	888883	G	A	.	.	ALLELEID=880450;CLNDN=Minicore_myopathy_with_external_ophthalmoplegia|Central_core_myopathy|Malignant_hyperthermia,_susceptibility_to,_1;CLNDISDB=Human_Phenotype_Ontology:HP:0003789,Human_Phenotype_Ontology:HP:0003804,MONDO:MONDO:0009712,MedGen:C1850674,OMIM:255320,Orphanet:ORPHA98905|MONDO:MONDO:0007294,MedGen:C0751951,OMIM:117000,Orphanet:ORPHA597,SNOMED_CT:43152001|MONDO:MONDO:0007783,MedGen:C2930980,OMIM:145600;CLNHGVS=NC_000019.10:g.38507796G>A;CLNREVSTAT=criteria_provided,_single_submitter;CLNSIG=Uncertain_significance;CLNVC=single_nucleotide_variant;CLNVCSO=SO:0001483;CLNVI=Illumina_Clinical_Services_Laboratory,Illumina:1395806;GENEINFO=RYR1:6261;MC=SO:0001583|missense_variant;ORIGIN=1;Pangolin=ENSG00000196218.13|28:0.0|31:-0.01
chr19	38507799	1059287	C	A	.	.	ALLELEID=1051268;CLNDN=RYR1-Related_Disorders;CLNDISDB=MedGen:CN239331;CLNHGVS=NC_000019.10:g.38507799C>A;CLNREVSTAT=criteria_provided,_single_submitter;CLNSIG=Uncertain_significance;CLNVC=single_nucleotide_variant;CLNVCSO=SO:0001483;GENEINFO=RYR1:6261;MC=SO:0001583|missense_variant;ORIGIN=1;Pangolin=ENSG00000196218.13|25:0.0|28:-0.01
chr19	38507816	579577	T	C	.	.	ALLELEID=570722;CLNDN=RYR1-Related_Disorders;CLNDISDB=MedGen:CN239331;CLNHGVS=NC_000019.10:g.38507816T>C;CLNREVSTAT=criteria_provided,_single_submitter;CLNSIG=Uncertain_significance;CLNVC=single_nucleotide_variant;CLNVCSO=SO:0001483;GENEINFO=RYR1:6261;MC=SO:0001583|missense_variant;ORIGIN=1;RS=1020896447;Pangolin=ENSG00000196218.13|11:0.0|11:-0.01
chr19	38510516	572239	G	A	.	.	AF_EXAC=1e-05;ALLELEID=574956;CLNDN=RYR1-Related_Disorders;CLNDISDB=MedGen:CN239331;CLNHGVS=NC_000019.10:g.38510516G>A;CLNREVSTAT=criteria_provided,_single_submitter;CLNSIG=Uncertain_significance;CLNVC=single_nucleotide_variant;CLNVCSO=SO:0001483;GENEINFO=RYR1:6261;MC=SO:0001583|missense_variant;ORIGIN=1;RS=781308894;Pangolin=ENSG00000196218.13|-18:0.02|-16:-0.0
chr19	38510519	647804	G	A	.	.	AF_EXAC=1e-05;ALLELEID=648024;CLNDN=RYR1-Related_Disorders;CLNDISDB=MedGen:CN239331;CLNHGVS=NC_000019.10:g.38510519G>A;CLNREVSTAT=criteria_provided,_single_submitter;CLNSIG=Uncertain_significance;CLNVC=single_nucleotide_variant;CLNVCSO=SO:0001483;GENEINFO=RYR1:6261;MC=SO:0001583|missense_variant;ORIGIN=1;RS=769814020;Pangolin=ENSG00000196218.13|-3:0.0|46:-0.02
chr19	38510524	590622	G	C	.	.	AF_ESP=0.00015;AF_EXAC=9e-05;ALLELEID=581561;CLNDN=RYR1-Related_Disorders|not_provided;CLNDISDB=MedGen:CN239331|MedGen:CN517202;CLNHGVS=NC_000019.10:g.38510524G>C;CLNREVSTAT=criteria_provided,_multiple_submitters,_no_conflicts;CLNSIG=Uncertain_significance;CLNVC=single_nucleotide_variant;CLNVCSO=SO:0001483;GENEINFO=RYR1:6261;MC=SO:0001583|missense_variant;ORIGIN=1;RS=368065870;Pangolin=ENSG00000196218.13|-28:0.0|-26:-0.1
chr19	38510534	1060074	C	T	.	.	ALLELEID=1051269;CLNDN=RYR1-Related_Disorders;CLNDISDB=MedGen:CN239331;CLNHGVS=NC_000019.10:g.38510534C>T;CLNREVSTAT=criteria_provided,_single_submitter;CLNSIG=Uncertain_significance;CLNVC=single_nucleotide_variant;CLNVCSO=SO:0001483;GENEINFO=RYR1:6261;MC=SO:0001583|missense_variant;ORIGIN=1;Pangolin=ENSG00000196218.13|-36:0.02|38:-0.0
chr19	38510543	570063	A	G	.	.	ALLELEID=573066;CLNDN=RYR1-Related_Disorders;CLNDISDB=MedGen:CN239331;CLNHGVS=NC_000019.10:g.38510543A>G;CLNREVSTAT=criteria_provided,_single_submitter;CLNSIG=Uncertain_significance;CLNVC=single_nucleotide_variant;CLNVCSO=SO:0001483;GENEINFO=RYR1:6261;MC=SO:0001583|missense_variant;ORIGIN=1;RS=1568519044;Pangolin=ENSG00000196218.13|-45:0.01|-43:-0.0
chr19	38510556	665617	C	A	.	.	ALLELEID=648025;CLNDN=RYR1-Related_Disorders;CLNDISDB=MedGen:CN239331;CLNHGVS=NC_000019.10:g.38510556C>A;CLNREVSTAT=criteria_provided,_single_submitter;CLNSIG=Uncertain_significance;CLNVC=single_nucleotide_variant;CLNVCSO=SO:0001483;GENEINFO=RYR1:6261;MC=SO:0001583|missense_variant;ORIGIN=1;RS=1377413977;Pangolin=ENSG00000196218.13|16:0.0|9:-0.02
chr19	38510561	1007544	C	T	.	.	ALLELEID=998552;CLNDN=RYR1-Related_Disorders;CLNDISDB=MedGen:CN239331;CLNHGVS=NC_000019.10:g.38510561C>T;CLNREVSTAT=criteria_provided,_single_submitter;CLNSIG=Uncertain_significance;CLNVC=single_nucleotide_variant;CLNVCSO=SO:0001483;GENEINFO=RYR1:6261;MC=SO:0001583|missense_variant;ORIGIN=1;Pangolin=ENSG00000196218.13|-2:0.0|4:-0.01
chr19	38510645	590623	C	A	.	.	AF_ESP=8e-05;ALLELEID=581562;CLNDN=not_provided;CLNDISDB=MedGen:CN517202;CLNHGVS=NC_000019.10:g.38510645C>A;CLNREVSTAT=criteria_provided,_single_submitter;CLNSIG=Uncertain_significance;CLNVC=single_nucleotide_variant;CLNVCSO=SO:0001483;GENEINFO=RYR1:6261;MC=SO:0001627|intron_variant;ORIGIN=1;RS=372702492;Pangolin=ENSG00000196218.13|39:0.0|15:-0.01
chr19	38510652	478295	G	A	.	.	AF_EXAC=7e-05;ALLELEID=469738;CLNDN=Minicore_myopathy_with_external_ophthalmoplegia|Malignant_hyperthermia,_susceptibility_to,_1|RYR1-Related_Disorders;CLNDISDB=Human_Phenotype_Ontology:HP:0003789,Human_Phenotype_Ontology:HP:0003804,MONDO:MONDO:0009712,MedGen:C1850674,OMIM:255320,Orphanet:ORPHA98905|MONDO:MONDO:0007783,MedGen:C2930980,OMIM:145600|MedGen:CN239331;CLNHGVS=NC_000019.10:g.38510652G>A;CLNREVSTAT=criteria_provided,_conflicting_interpretations;CLNSIG=Conflicting_interpretations_of_pathogenicity;CLNSIGCONF=Likely_benign(1),Uncertain_significance(2);CLNVC=single_nucleotide_variant;CLNVCSO=SO:0001483;CLNVI=Illumina_Clinical_Services_Laboratory,Illumina:632903;GENEINFO=RYR1:6261;MC=SO:0001627|intron_variant;ORIGIN=1;RS=768611849;Pangolin=ENSG00000196218.13|8:0.01|1:-0.0
chr19	38510666	933321	C	G	.	.	ALLELEID=938666;CLNDN=RYR1-Related_Disorders;CLNDISDB=MedGen:CN239331;CLNHGVS=NC_000019.10:g.38510666C>G;CLNREVSTAT=criteria_provided,_single_submitter;CLNSIG=Uncertain_significance;CLNVC=single_nucleotide_variant;CLNVCSO=SO:0001483;GENEINFO=RYR1:6261;MC=SO:0001583|missense_variant;ORIGIN=1;Pangolin=ENSG00000196218.13|-6:0.0|18:-0.0
chr19	38510672	580215	T	A	.	.	ALLELEID=570733;CLNDN=RYR1-Related_Disorders;CLNDISDB=MedGen:CN239331;CLNHGVS=NC_000019.10:g.38510672T>A;CLNREVSTAT=criteria_provided,_single_submitter;CLNSIG=Uncertain_significance;CLNVC=single_nucleotide_variant;CLNVCSO=SO:0001483;GENEINFO=RYR1:6261;MC=SO:0001583|missense_variant;ORIGIN=1;RS=1568519242;Pangolin=ENSG00000196218.13|-12:0.01|12:-0.01
chr19	38510721	640016	C	T	.	.	AF_EXAC=1e-05;ALLELEID=648026;CLNDN=RYR1-Related_Disorders;CLNDISDB=MedGen:CN239331;CLNHGVS=NC_000019.10:g.38510721C>T;CLNREVSTAT=criteria_provided,_single_submitter;CLNSIG=Uncertain_significance;CLNVC=single_nucleotide_variant;CLNVCSO=SO:0001483;GENEINFO=RYR1:6261;MC=SO:0001583|missense_variant;ORIGIN=1;RS=770765832;Pangolin=ENSG00000196218.13|9:0.02|-37:-0.0
chr19	38510722	590625	G	A	.	.	AF_EXAC=0.0001;ALLELEID=581564;CLNDN=RYR1-Related_Disorders|not_provided;CLNDISDB=MedGen:CN239331|MedGen:CN517202;CLNHGVS=NC_000019.10:g.38510722G>A;CLNREVSTAT=criteria_provided,_conflicting_interpretations;CLNSIG=Conflicting_interpretations_of_pathogenicity;CLNSIGCONF=Likely_benign(1),Uncertain_significance(1);CLNVC=single_nucleotide_variant;CLNVCSO=SO:0001483;GENEINFO=RYR1:6261;MC=SO:0001819|synonymous_variant;ORIGIN=1;RS=200068725;Pangolin=ENSG00000196218.13|2:0.74|8:-0.03
chr19	38510729	1056454	G	A	.	.	ALLELEID=1051270;CLNDN=RYR1-Related_Disorders;CLNDISDB=MedGen:CN239331;CLNHGVS=NC_000019.10:g.38510729G>A;CLNREVSTAT=criteria_provided,_single_submitter;CLNSIG=Uncertain_significance;CLNVC=single_nucleotide_variant;CLNVCSO=SO:0001483;GENEINFO=RYR1:6261;MC=SO:0001583|missense_variant;ORIGIN=1;Pangolin=ENSG00000196218.13|11:0.02|1:-0.03
chr19	38510730	648747	T	C	.	.	ALLELEID=648027;CLNDN=RYR1-Related_Disorders;CLNDISDB=MedGen:CN239331;CLNHGVS=NC_000019.10:g.38510730T>C;CLNREVSTAT=criteria_provided,_single_submitter;CLNSIG=Uncertain_significance;CLNVC=single_nucleotide_variant;CLNVCSO=SO:0001483;GENEINFO=RYR1:6261;MC=SO:0001583|missense_variant;ORIGIN=1;RS=1568519356;Pangolin=ENSG00000196218.13|-46:0.0|0:-0.0
chr19	38510741	646536	G	A	.	.	AF_EXAC=7e-05;ALLELEID=648028;CLNDN=RYR1-Related_Disorders;CLNDISDB=MedGen:CN239331;CLNHGVS=NC_000019.10:g.38510741G>A;CLNREVSTAT=criteria_provided,_single_submitter;CLNSIG=Uncertain_significance;CLNVC=single_nucleotide_variant;CLNVCSO=SO:0001483;GENEINFO=RYR1:6261;MC=SO:0001583|missense_variant;ORIGIN=1;RS=548280516;Pangolin=ENSG00000196218.13|40:0.0|-11:-0.0
chr19	38510750	329084	G	A	.	.	AF_EXAC=5e-05;ALLELEID=349773;CLNDN=Minicore_myopathy_with_external_ophthalmoplegia|Central_core_myopathy|Malignant_hyperthermia,_susceptibility_to,_1|Neuromuscular_disease,_congenital,_with_uniform_type_1_fiber;CLNDISDB=Human_Phenotype_Ontology:HP:0003789,Human_Phenotype_Ontology:HP:0003804,MONDO:MONDO:0009712,MedGen:C1850674,OMIM:255320,Orphanet:ORPHA98905|MONDO:MONDO:0007294,MedGen:C0751951,OMIM:117000,Orphanet:ORPHA597,SNOMED_CT:43152001|MONDO:MONDO:0007783,MedGen:C2930980,OMIM:145600|MedGen:C2674259;CLNHGVS=NC_000019.10:g.38510750G>A;CLNREVSTAT=criteria_provided,_single_submitter;CLNSIG=Uncertain_significance;CLNVC=single_nucleotide_variant;CLNVCSO=SO:0001483;CLNVI=Illumina_Clinical_Services_Laboratory,Illumina:438996;GENEINFO=RYR1:6261;MC=SO:0001583|missense_variant;ORIGIN=1;RS=756311466;Pangolin=ENSG00000196218.13|31:0.0|-20:-0.0
chr19	38510755	890581	T	A	.	.	ALLELEID=880451;CLNDN=Minicore_myopathy_with_external_ophthalmoplegia|Central_core_myopathy|Malignant_hyperthermia,_susceptibility_to,_1;CLNDISDB=Human_Phenotype_Ontology:HP:0003789,Human_Phenotype_Ontology:HP:0003804,MONDO:MONDO:0009712,MedGen:C1850674,OMIM:255320,Orphanet:ORPHA98905|MONDO:MONDO:0007294,MedGen:C0751951,OMIM:117000,Orphanet:ORPHA597,SNOMED_CT:43152001|MONDO:MONDO:0007783,MedGen:C2930980,OMIM:145600;CLNHGVS=NC_000019.10:g.38510755T>A;CLNREVSTAT=criteria_provided,_single_submitter;CLNSIG=Uncertain_significance;CLNVC=single_nucleotide_variant;CLNVCSO=SO:0001483;CLNVI=Illumina_Clinical_Services_Laboratory,Illumina:603903;GENEINFO=RYR1:6261;MC=SO:0001819|synonymous_variant;ORIGIN=1;Pangolin=ENSG00000196218.13|-25:0.01|26:-0.01
chr19	38510760	949335	A	C	.	.	ALLELEID=928953;CLNDN=RYR1-Related_Disorders;CLNDISDB=MedGen:CN239331;CLNHGVS=NC_000019.10:g.38510760A>C;CLNREVSTAT=criteria_provided,_single_submitter;CLNSIG=Uncertain_significance;CLNVC=single_nucleotide_variant;CLNVCSO=SO:0001483;GENEINFO=RYR1:6261;MC=SO:0001583|missense_variant;ORIGIN=1;Pangolin=ENSG00000196218.13|-9:0.0|-30:-0.0
chr19	38510762	1000892	G	C	.	.	ALLELEID=998553;CLNDN=RYR1-Related_Disorders;CLNDISDB=MedGen:CN239331;CLNHGVS=NC_000019.10:g.38510762G>C;CLNREVSTAT=criteria_provided,_single_submitter;CLNSIG=Uncertain_significance;CLNVC=single_nucleotide_variant;CLNVCSO=SO:0001483;GENEINFO=RYR1:6261;MC=SO:0001583|missense_variant;ORIGIN=1;Pangolin=ENSG00000196218.13|19:0.0|19:-0.01
chr19	38510771	590626	A	G	.	.	ALLELEID=581565;CLNDN=not_provided;CLNDISDB=MedGen:CN517202;CLNHGVS=NC_000019.10:g.38510771A>G;CLNREVSTAT=criteria_provided,_single_submitter;CLNSIG=Uncertain_significance;CLNVC=single_nucleotide_variant;CLNVCSO=SO:0001483;GENEINFO=RYR1:6261;MC=SO:0001583|missense_variant;ORIGIN=1;RS=1302799425;Pangolin=ENSG00000196218.13|10:0.01|10:-0.0
chr19	38510789	544504	G	A	.	.	AF_EXAC=3e-05;ALLELEID=533390;CLNDN=Minicore_myopathy_with_external_ophthalmoplegia|Malignant_hyperthermia,_susceptibility_to,_1|RYR1-Related_Disorders;CLNDISDB=Human_Phenotype_Ontology:HP:0003789,Human_Phenotype_Ontology:HP:0003804,MONDO:MONDO:0009712,MedGen:C1850674,OMIM:255320,Orphanet:ORPHA98905|MONDO:MONDO:0007783,MedGen:C2930980,OMIM:145600|MedGen:CN239331;CLNHGVS=NC_000019.10:g.38510789G>A;CLNREVSTAT=criteria_provided,_conflicting_interpretations;CLNSIG=Conflicting_interpretations_of_pathogenicity;CLNSIGCONF=Likely_benign(1),Uncertain_significance(2);CLNVC=single_nucleotide_variant;CLNVCSO=SO:0001483;CLNVI=Illumina_Clinical_Services_Laboratory,Illumina:917361;GENEINFO=RYR1:6261;MC=SO:0001627|intron_variant;ORIGIN=1;RS=772116480;Pangolin=ENSG00000196218.13|-8:0.0|39:-0.0
chr19	38511555	578094	C	G	.	.	AF_EXAC=2e-05;ALLELEID=572450;CLNDN=RYR1-Related_Disorders;CLNDISDB=MedGen:CN239331;CLNHGVS=NC_000019.10:g.38511555C>G;CLNREVSTAT=criteria_provided,_single_submitter;CLNSIG=Uncertain_significance;CLNVC=single_nucleotide_variant;CLNVCSO=SO:0001483;GENEINFO=RYR1:6261;MC=SO:0001627|intron_variant;ORIGIN=1;RS=745445082;Pangolin=ENSG00000196218.13|6:0.02|6:-0.0
chr19	38511568	1014676	T	C	.	.	ALLELEID=1013707;CLNDN=RYR1-Related_Disorders;CLNDISDB=MedGen:CN239331;CLNHGVS=NC_000019.10:g.38511568T>C;CLNREVSTAT=criteria_provided,_single_submitter;CLNSIG=Uncertain_significance;CLNVC=single_nucleotide_variant;CLNVCSO=SO:0001483;GENEINFO=RYR1:6261;MC=SO:0001583|missense_variant;ORIGIN=1;Pangolin=ENSG00000196218.13|-7:0.01|31:-0.0
chr19	38511586	329086	G	A	.	.	AF_ESP=0.00023;AF_EXAC=0.00012;AF_TGP=0.0004;ALLELEID=333410;CLNDN=Central_core_myopathy|Malignant_hyperthermia_susceptibility|Multiminicore_Disease|Neuromuscular_disease,_congenital,_with_uniform_type_1_fiber|RYR1-Related_Disorders;CLNDISDB=MONDO:MONDO:0007294,MedGen:C0751951,OMIM:117000,Orphanet:ORPHA597,SNOMED_CT:43152001|MONDO:MONDO:0018493,MedGen:C0024591,OMIM:PS145600,Orphanet:ORPHA423|MedGen:C0270962,Orphanet:ORPHA598|MedGen:C2674259|MedGen:CN239331;CLNHGVS=NC_000019.10:g.38511586G>A;CLNREVSTAT=criteria_provided,_conflicting_interpretations;CLNSIG=Conflicting_interpretations_of_pathogenicity;CLNSIGCONF=Likely_benign(4),Uncertain_significance(1);CLNVC=single_nucleotide_variant;CLNVCSO=SO:0001483;CLNVI=Illumina_Clinical_Services_Laboratory,Illumina:206623;GENEINFO=RYR1:6261;MC=SO:0001583|missense_variant;ORIGIN=1;RS=200797340;Pangolin=ENSG00000196218.13|-25:0.01|13:-0.0
chr19	38511587	590627	T	A	.	.	ALLELEID=581566;CLNDN=RYR1-Related_Disorders|not_provided;CLNDISDB=MedGen:CN239331|MedGen:CN517202;CLNHGVS=NC_000019.10:g.38511587T>A;CLNREVSTAT=criteria_provided,_multiple_submitters,_no_conflicts;CLNSIG=Uncertain_significance;CLNVC=single_nucleotide_variant;CLNVCSO=SO:0001483;GENEINFO=RYR1:6261;MC=SO:0001583|missense_variant;ORIGIN=1;RS=1157851269;Pangolin=ENSG00000196218.13|-26:0.01|-26:-0.0
chr19	38511590	544516	G	A	.	.	AF_ESP=0.00015;AF_EXAC=0.0002;ALLELEID=532927;CLNDN=Minicore_myopathy_with_external_ophthalmoplegia|Malignant_hyperthermia,_susceptibility_to,_1|RYR1-Related_Disorders|not_provided;CLNDISDB=Human_Phenotype_Ontology:HP:0003789,Human_Phenotype_Ontology:HP:0003804,MONDO:MONDO:0009712,MedGen:C1850674,OMIM:255320,Orphanet:ORPHA98905|MONDO:MONDO:0007783,MedGen:C2930980,OMIM:145600|MedGen:CN239331|MedGen:CN517202;CLNHGVS=NC_000019.10:g.38511590G>A;CLNREVSTAT=criteria_provided,_conflicting_interpretations;CLNSIG=Conflicting_interpretations_of_pathogenicity;CLNSIGCONF=Benign(1),Uncertain_significance(3);CLNVC=single_nucleotide_variant;CLNVCSO=SO:0001483;CLNVI=Illumina_Clinical_Services_Laboratory,Illumina:878554;GENEINFO=RYR1:6261;MC=SO:0001583|missense_variant;ORIGIN=1;RS=147303895;Pangolin=ENSG00000196218.13|-29:0.0|20:-0.01
chr19	38511593	450834	A	G	.	.	ALLELEID=446114;CLNDN=not_provided;CLNDISDB=MedGen:CN517202;CLNHGVS=NC_000019.10:g.38511593A>G;CLNREVSTAT=criteria_provided,_single_submitter;CLNSIG=Uncertain_significance;CLNVC=single_nucleotide_variant;CLNVCSO=SO:0001483;GENEINFO=RYR1:6261;MC=SO:0001583|missense_variant;ORIGIN=1;RS=1171211801;Pangolin=ENSG00000196218.13|-32:0.0|-32:-0.01
chr19	38512075	573776	C	T	.	.	ALLELEID=572452;CLNDN=RYR1-Related_Disorders;CLNDISDB=MedGen:CN239331;CLNHGVS=NC_000019.10:g.38512075C>T;CLNREVSTAT=criteria_provided,_single_submitter;CLNSIG=Uncertain_significance;CLNVC=single_nucleotide_variant;CLNVCSO=SO:0001483;GENEINFO=RYR1:6261;MC=SO:0001583|missense_variant;ORIGIN=1;RS=1194961735;Pangolin=ENSG00000196218.13|-3:0.01|3:-0.05
chr19	38512135	544430	A	G	.	.	ALLELEID=533031;CLNDN=RYR1-Related_Disorders;CLNDISDB=MedGen:CN239331;CLNHGVS=NC_000019.10:g.38512135A>G;CLNREVSTAT=criteria_provided,_single_submitter;CLNSIG=Uncertain_significance;CLNVC=single_nucleotide_variant;CLNVCSO=SO:0001483;GENEINFO=RYR1:6261;MC=SO:0001627|intron_variant;ORIGIN=1;RS=1555787274;Pangolin=ENSG00000196218.13|9:0.0|-3:-0.19
chr19	38512135	425181	AG	A	.	.	ALLELEID=413515;CLNDN=not_provided;CLNDISDB=MedGen:CN517202;CLNHGVS=NC_000019.10:g.38512138del;CLNREVSTAT=criteria_provided,_single_submitter;CLNSIG=Uncertain_significance;CLNVC=Deletion;CLNVCSO=SO:0000159;GENEINFO=RYR1:6261;MC=SO:0001627|intron_variant;ORIGIN=1;RS=757394018;Pangolin=ENSG00000196218.13|-3:0.02|-2:-0.0
chr19	38512253	41910	T	C	.	.	AF_ESP=0.00208;AF_EXAC=0.00066;AF_TGP=0.003;ALLELEID=51078;CLNDN=Minicore_myopathy_with_external_ophthalmoplegia|Central_core_myopathy|Malignant_hyperthermia,_susceptibility_to,_1|Neuromuscular_disease,_congenital,_with_uniform_type_1_fiber|not_specified|RYR1-Related_Disorders|not_provided;CLNDNINCL=Minicore_myopathy_with_external_ophthalmoplegia;CLNDISDB=Human_Phenotype_Ontology:HP:0003789,Human_Phenotype_Ontology:HP:0003804,MONDO:MONDO:0009712,MedGen:C1850674,OMIM:255320,Orphanet:ORPHA98905|MONDO:MONDO:0007294,MedGen:C0751951,OMIM:117000,Orphanet:ORPHA597,SNOMED_CT:43152001|MONDO:MONDO:0007783,MedGen:C2930980,OMIM:145600|MedGen:C2674259|MedGen:CN169374|MedGen:CN239331|MedGen:CN517202;CLNDISDBINCL=Human_Phenotype_Ontology:HP:0003789,Human_Phenotype_Ontology:HP:0003804,MONDO:MONDO:0009712,MedGen:C1850674,OMIM:255320,Orphanet:ORPHA98905;CLNHGVS=NC_000019.10:g.38512253T>C;CLNREVSTAT=criteria_provided,_conflicting_interpretations;CLNSIG=Conflicting_interpretations_of_pathogenicity;CLNSIGCONF=Likely_benign(8),Uncertain_significance(2);CLNSIGINCL=29876:Pathogenic;CLNVC=single_nucleotide_variant;CLNVCSO=SO:0001483;CLNVI=Illumina_Clinical_Services_Laboratory,Illumina:777817;GENEINFO=RYR1:6261;MC=SO:0001583|missense_variant;ORIGIN=1;RS=147012990;Pangolin=ENSG00000196218.13|-8:0.01|-3:-0.05
chr19	38512272	329087	C	T	.	.	AF_ESP=0.00015;AF_EXAC=2e-05;ALLELEID=333413;CLNDN=Central_core_myopathy|Malignant_hyperthermia_susceptibility|Multiminicore_Disease|Neuromuscular_disease,_congenital,_with_uniform_type_1_fiber|RYR1-Related_Disorders|not_provided;CLNDISDB=MONDO:MONDO:0007294,MedGen:C0751951,OMIM:117000,Orphanet:ORPHA597,SNOMED_CT:43152001|MONDO:MONDO:0018493,MedGen:C0024591,OMIM:PS145600,Orphanet:ORPHA423|MedGen:C0270962,Orphanet:ORPHA598|MedGen:C2674259|MedGen:CN239331|MedGen:CN517202;CLNHGVS=NC_000019.10:g.38512272C>T;CLNREVSTAT=criteria_provided,_conflicting_interpretations;CLNSIG=Conflicting_interpretations_of_pathogenicity;CLNSIGCONF=Likely_benign(2),Uncertain_significance(4);CLNVC=single_nucleotide_variant;CLNVCSO=SO:0001483;CLNVI=Illumina_Clinical_Services_Laboratory,Illumina:762524;GENEINFO=RYR1:6261;MC=SO:0001819|synonymous_variant;ORIGIN=1;RS=56338790;Pangolin=ENSG00000196218.13|-22:0.01|-22:-0.0
chr19	38512273	201158	G	A	.	.	AF_ESP=0.00038;AF_TGP=0.0008;ALLELEID=198030;CLNDN=Minicore_myopathy_with_external_ophthalmoplegia|Central_core_myopathy|Malignant_hyperthermia_susceptibility|Neuromuscular_disease,_congenital,_with_uniform_type_1_fiber|not_specified|Malignant_hypothermia|RYR1-Related_Disorders|not_provided;CLNDISDB=Human_Phenotype_Ontology:HP:0003789,Human_Phenotype_Ontology:HP:0003804,MONDO:MONDO:0009712,MedGen:C1850674,OMIM:255320,Orphanet:ORPHA98905|MONDO:MONDO:0007294,MedGen:C0751951,OMIM:117000,Orphanet:ORPHA597,SNOMED_CT:43152001|MONDO:MONDO:0018493,MedGen:C0024591,OMIM:PS145600,Orphanet:ORPHA423|MedGen:C2674259|MedGen:CN169374|MedGen:CN234658|MedGen:CN239331|MedGen:CN517202;CLNHGVS=NC_000019.10:g.38512273G>A;CLNREVSTAT=criteria_provided,_conflicting_interpretations;CLNSIG=Conflicting_interpretations_of_pathogenicity;CLNSIGCONF=Likely_benign(5),Uncertain_significance(5);CLNVC=single_nucleotide_variant;CLNVCSO=SO:0001483;CLNVI=Illumina_Clinical_Services_Laboratory,Illumina:163325;GENEINFO=RYR1:6261;MC=SO:0001583|missense_variant;ORIGIN=1;RS=145044872;Pangolin=ENSG00000196218.13|-23:0.01|-28:-0.0
chr19	38512273	93307	G	C	.	.	ALLELEID=99214;CLNDN=not_provided;CLNDISDB=MedGen:CN517202;CLNHGVS=NC_000019.10:g.38512273G>C;CLNREVSTAT=criteria_provided,_single_submitter;CLNSIG=Uncertain_significance;CLNVC=single_nucleotide_variant;CLNVCSO=SO:0001483;GENEINFO=RYR1:6261;MC=SO:0001583|missense_variant;ORIGIN=1;RS=145044872;Pangolin=ENSG00000196218.13|-23:0.0|-28:-0.01
chr19	38512273	478298	G	T	.	.	ALLELEID=470728;CLNDN=RYR1-Related_Disorders;CLNDISDB=MedGen:CN239331;CLNHGVS=NC_000019.10:g.38512273G>T;CLNREVSTAT=criteria_provided,_single_submitter;CLNSIG=Uncertain_significance;CLNVC=single_nucleotide_variant;CLNVCSO=SO:0001483;GENEINFO=RYR1:6261;MC=SO:0001583|missense_variant;ORIGIN=1;RS=145044872;Pangolin=ENSG00000196218.13|-23:0.0|-28:-0.0
chr19	38512283	544427	G	C	.	.	ALLELEID=533396;CLNDN=RYR1-Related_Disorders;CLNDISDB=MedGen:CN239331;CLNHGVS=NC_000019.10:g.38512283G>C;CLNREVSTAT=criteria_provided,_single_submitter;CLNSIG=Uncertain_significance;CLNVC=single_nucleotide_variant;CLNVCSO=SO:0001483;GENEINFO=RYR1:6261;MC=SO:0001583|missense_variant;ORIGIN=1;RS=1555787328;Pangolin=ENSG00000196218.13|-33:0.0|-33:-0.0
chr19	38512288	424556	C	T	.	.	ALLELEID=410591;CLNDN=Minicore_myopathy_with_external_ophthalmoplegia|Central_core_myopathy|Malignant_hyperthermia,_susceptibility_to,_1|Congenital_myopathy_with_fiber_type_disproportion|RYR1-Related_Disorders|not_provided;CLNDISDB=Human_Phenotype_Ontology:HP:0003789,Human_Phenotype_Ontology:HP:0003804,MONDO:MONDO:0009712,MedGen:C1850674,OMIM:255320,Orphanet:ORPHA98905|MONDO:MONDO:0007294,MedGen:C0751951,OMIM:117000,Orphanet:ORPHA597,SNOMED_CT:43152001|MONDO:MONDO:0007783,MedGen:C2930980,OMIM:145600|MONDO:MONDO:0009711,MedGen:C0546264,OMIM:255310,Orphanet:ORPHA2020,SNOMED_CT:240084007|MedGen:CN239331|MedGen:CN517202;CLNHGVS=NC_000019.10:g.38512288C>T;CLNREVSTAT=criteria_provided,_multiple_submitters,_no_conflicts;CLNSIG=Uncertain_significance;CLNVC=single_nucleotide_variant;CLNVCSO=SO:0001483;GENEINFO=RYR1:6261;MC=SO:0001583|missense_variant;ORIGIN=1;RS=1064797039;Pangolin=ENSG00000196218.13|15:0.0|-43:-0.02
chr19	38512289	1006802	G	A	.	.	ALLELEID=998554;CLNDN=RYR1-Related_Disorders;CLNDISDB=MedGen:CN239331;CLNHGVS=NC_000019.10:g.38512289G>A;CLNREVSTAT=criteria_provided,_single_submitter;CLNSIG=Uncertain_significance;CLNVC=single_nucleotide_variant;CLNVCSO=SO:0001483;GENEINFO=RYR1:6261;MC=SO:0001583|missense_variant;ORIGIN=1;Pangolin=ENSG00000196218.13|-39:0.01|-44:-0.01
chr19	38512316	1020721	A	G	.	.	ALLELEID=1013708;CLNDN=RYR1-Related_Disorders;CLNDISDB=MedGen:CN239331;CLNHGVS=NC_000019.10:g.38512316A>G;CLNREVSTAT=criteria_provided,_single_submitter;CLNSIG=Uncertain_significance;CLNVC=single_nucleotide_variant;CLNVCSO=SO:0001483;GENEINFO=RYR1:6261;MC=SO:0001583|missense_variant;ORIGIN=1;Pangolin=ENSG00000196218.13|23:0.0|37:-0.01
chr19	38512352	575486	A	G	.	.	AF_EXAC=1e-05;ALLELEID=570735;CLNDN=RYR1-Related_Disorders;CLNDISDB=MedGen:CN239331;CLNHGVS=NC_000019.10:g.38512352A>G;CLNREVSTAT=criteria_provided,_single_submitter;CLNSIG=Uncertain_significance;CLNVC=single_nucleotide_variant;CLNVCSO=SO:0001483;GENEINFO=RYR1:6261;MC=SO:0001583|missense_variant;ORIGIN=1;RS=752290068;Pangolin=ENSG00000196218.13|-23:0.0|1:-0.04
chr19	38512357	840063	T	A	.	.	ALLELEID=847627;CLNDN=RYR1-Related_Disorders;CLNDISDB=MedGen:CN239331;CLNHGVS=NC_000019.10:g.38512357T>A;CLNREVSTAT=criteria_provided,_single_submitter;CLNSIG=Uncertain_significance;CLNVC=single_nucleotide_variant;CLNVCSO=SO:0001483;GENEINFO=RYR1:6261;MC=SO:0001583|missense_variant;ORIGIN=1;Pangolin=ENSG00000196218.13|-4:0.14|17:-0.03
chr19	38512358	224394	C	T	.	.	AF_EXAC=2e-05;AF_TGP=0.0002;ALLELEID=226132;CLNDN=Malignant_hyperthermia,_susceptibility_to,_1|RYR1-Related_Disorders|not_provided;CLNDISDB=MONDO:MONDO:0007783,MedGen:C2930980,OMIM:145600|MedGen:CN239331|MedGen:CN517202;CLNHGVS=NC_000019.10:g.38512358C>T;CLNREVSTAT=criteria_provided,_multiple_submitters,_no_conflicts;CLNSIG=Uncertain_significance;CLNVC=single_nucleotide_variant;CLNVCSO=SO:0001483;GENEINFO=RYR1:6261;MC=SO:0001583|missense_variant;ORIGIN=1;RS=200238436;Pangolin=ENSG00000196218.13|-20:0.0|16:-0.01
chr19	38512359	493259	G	A	.	.	AF_EXAC=6e-05;ALLELEID=486222;CLNDN=RYR1-Related_Disorders|not_provided;CLNDISDB=MedGen:CN239331|MedGen:CN517202;CLNHGVS=NC_000019.10:g.38512359G>A;CLNREVSTAT=criteria_provided,_conflicting_interpretations;CLNSIG=Conflicting_interpretations_of_pathogenicity;CLNSIGCONF=Likely_benign(1),Uncertain_significance(1);CLNVC=single_nucleotide_variant;CLNVCSO=SO:0001483;GENEINFO=RYR1:6261;MC=SO:0001819|synonymous_variant;ORIGIN=1;RS=763655831;Pangolin=ENSG00000196218.13|-30:0.0|-6:-0.01
chr19	38512364	329088	C	T	.	.	AF_ESP=0.00154;AF_EXAC=0.00052;AF_TGP=0.002;ALLELEID=348767;CLNDN=Minicore_myopathy_with_external_ophthalmoplegia|Central_core_myopathy|Malignant_hyperthermia,_susceptibility_to,_1|Inborn_genetic_diseases|Neuromuscular_disease,_congenital,_with_uniform_type_1_fiber|not_specified|RYR1-Related_Disorders|not_provided;CLNDISDB=Human_Phenotype_Ontology:HP:0003789,Human_Phenotype_Ontology:HP:0003804,MONDO:MONDO:0009712,MedGen:C1850674,OMIM:255320,Orphanet:ORPHA98905|MONDO:MONDO:0007294,MedGen:C0751951,OMIM:117000,Orphanet:ORPHA597,SNOMED_CT:43152001|MONDO:MONDO:0007783,MedGen:C2930980,OMIM:145600|MeSH:D030342,MedGen:C0950123|MedGen:C2674259|MedGen:CN169374|MedGen:CN239331|MedGen:CN517202;CLNHGVS=NC_000019.10:g.38512364C>T;CLNREVSTAT=criteria_provided,_conflicting_interpretations;CLNSIG=Conflicting_interpretations_of_pathogenicity;CLNSIGCONF=Likely_benign(7),Uncertain_significance(1);CLNVC=single_nucleotide_variant;CLNVCSO=SO:0001483;CLNVI=Illumina_Clinical_Services_Laboratory,Illumina:576664|UniProtKB_(protein):P21817#VAR_045731;GENEINFO=RYR1:6261;MC=SO:0001583|missense_variant;ORIGIN=1;RS=2915960;Pangolin=ENSG00000196218.13|-2:0.38|10:-0.07
chr19	38512365	281782	G	A	.	.	AF_ESP=8e-05;AF_EXAC=5e-05;ALLELEID=266019;CLNDN=not_provided;CLNDISDB=MedGen:CN517202;CLNHGVS=NC_000019.10:g.38512365G>A;CLNREVSTAT=criteria_provided,_single_submitter;CLNSIG=Uncertain_significance;CLNVC=single_nucleotide_variant;CLNVCSO=SO:0001483;GENEINFO=RYR1:6261;MC=SO:0001819|synonymous_variant;ORIGIN=1;RS=146408926;Pangolin=ENSG00000196218.13|9:0.01|-12:-0.0
chr19	38512366	198328	C	T	.	.	AF_ESP=0.00131;AF_EXAC=0.00036;AF_TGP=0.001;ALLELEID=195489;CLNDN=Minicore_myopathy_with_external_ophthalmoplegia|Central_core_myopathy|Malignant_hyperthermia,_susceptibility_to,_1|Neuromuscular_disease,_congenital,_with_uniform_type_1_fiber|RYR1-Related_Disorders|not_provided;CLNDISDB=Human_Phenotype_Ontology:HP:0003789,Human_Phenotype_Ontology:HP:0003804,MONDO:MONDO:0009712,MedGen:C1850674,OMIM:255320,Orphanet:ORPHA98905|MONDO:MONDO:0007294,MedGen:C0751951,OMIM:117000,Orphanet:ORPHA597,SNOMED_CT:43152001|MONDO:MONDO:0007783,MedGen:C2930980,OMIM:145600|MedGen:C2674259|MedGen:CN239331|MedGen:CN517202;CLNHGVS=NC_000019.10:g.38512366C>T;CLNREVSTAT=criteria_provided,_conflicting_interpretations;CLNSIG=Conflicting_interpretations_of_pathogenicity;CLNSIGCONF=Likely_benign(4),Uncertain_significance(3);CLNVC=single_nucleotide_variant;CLNVCSO=SO:0001483;CLNVI=Illumina_Clinical_Services_Laboratory,Illumina:838602;GENEINFO=RYR1:6261;MC=SO:0001583|missense_variant;ORIGIN=1;RS=61739911;Pangolin=ENSG00000196218.13|-13:0.0|8:-0.02
chr19	38512367	133241	G	A	.	.	ALLELEID=136986;CLNDN=Central_core_myopathy|not_provided;CLNDISDB=MONDO:MONDO:0007294,MedGen:C0751951,OMIM:117000,Orphanet:ORPHA597,SNOMED_CT:43152001|MedGen:CN517202;CLNHGVS=NC_000019.10:g.38512367G>A;CLNREVSTAT=criteria_provided,_multiple_submitters,_no_conflicts;CLNSIG=Uncertain_significance;CLNVC=single_nucleotide_variant;CLNVCSO=SO:0001483;GENEINFO=RYR1:6261;MC=SO:0001583|missense_variant;ORIGIN=1;RS=193922833;Pangolin=ENSG00000196218.13|7:0.03|-5:-0.0
chr19	38512367	993848	G	T	.	.	ALLELEID=982182;CLNDN=none_provided|RYR1-Related_Disorders;CLNDISDB=MedGen:CN235283|MedGen:CN239331;CLNHGVS=NC_000019.10:g.38512367G>T;CLNREVSTAT=criteria_provided,_multiple_submitters,_no_conflicts;CLNSIG=Uncertain_significance;CLNVC=single_nucleotide_variant;CLNVCSO=SO:0001483;CLNVI=ARUP_Laboratories,_Molecular_Genetics_and_Genomics,ARUP_Laboratories:2422866;GENEINFO=RYR1:6261;MC=SO:0001583|missense_variant;ORIGIN=1;Pangolin=ENSG00000196218.13|7:0.03|-14:-0.0
chr19	38512396	500420	C	T	.	.	AF_ESP=0.00092;AF_TGP=0.0004;ALLELEID=491844;CLNDN=RYR1-Related_Disorders|not_provided;CLNDISDB=MedGen:CN239331|MedGen:CN517202;CLNHGVS=NC_000019.10:g.38512396C>T;CLNREVSTAT=criteria_provided,_conflicting_interpretations;CLNSIG=Conflicting_interpretations_of_pathogenicity;CLNSIGCONF=Likely_benign(1),Uncertain_significance(1);CLNVC=single_nucleotide_variant;CLNVCSO=SO:0001483;GENEINFO=RYR1:6261;MC=SO:0001583|missense_variant;ORIGIN=1;RS=143445685;Pangolin=ENSG00000196218.13|-2:0.0|-22:-0.02
chr19	38512403	649981	A	G	.	.	AF_EXAC=1e-05;ALLELEID=648029;CLNDN=RYR1-Related_Disorders;CLNDISDB=MedGen:CN239331;CLNHGVS=NC_000019.10:g.38512403A>G;CLNREVSTAT=criteria_provided,_single_submitter;CLNSIG=Uncertain_significance;CLNVC=single_nucleotide_variant;CLNVCSO=SO:0001483;GENEINFO=RYR1:6261;MC=SO:0001583|missense_variant;ORIGIN=1;RS=776504924;Pangolin=ENSG00000196218.13|-2:0.0|-29:-0.02
chr19	38512424	847185	C	T	.	.	ALLELEID=847628;CLNDN=RYR1-Related_Disorders;CLNDISDB=MedGen:CN239331;CLNHGVS=NC_000019.10:g.38512424C>T;CLNREVSTAT=criteria_provided,_single_submitter;CLNSIG=Uncertain_significance;CLNVC=single_nucleotide_variant;CLNVCSO=SO:0001483;GENEINFO=RYR1:6261;MC=SO:0001583|missense_variant;ORIGIN=1;Pangolin=ENSG00000196218.13|-50:0.01|1:-0.0
chr19	38512467	167621	C	T	.	.	AF_ESP=8e-05;AF_EXAC=0.00013;ALLELEID=178030;CLNDN=not_specified|RYR1-Related_Disorders|not_provided;CLNDISDB=MedGen:CN169374|MedGen:CN239331|MedGen:CN517202;CLNHGVS=NC_000019.10:g.38512467C>T;CLNREVSTAT=criteria_provided,_conflicting_interpretations;CLNSIG=Conflicting_interpretations_of_pathogenicity;CLNSIGCONF=Likely_benign(2),Uncertain_significance(1);CLNVC=single_nucleotide_variant;CLNVCSO=SO:0001483;GENEINFO=RYR1:6261;MC=SO:0001819|synonymous_variant;ORIGIN=1;RS=369206584;Pangolin=ENSG00000196218.13|16:0.0|-4:-0.01
chr19	38512468	478300	G	A	.	.	AF_EXAC=3e-05;ALLELEID=469739;CLNDN=RYR1-Related_Disorders;CLNDISDB=MedGen:CN239331;CLNHGVS=NC_000019.10:g.38512468G>A;CLNREVSTAT=criteria_provided,_single_submitter;CLNSIG=Uncertain_significance;CLNVC=single_nucleotide_variant;CLNVCSO=SO:0001483;GENEINFO=RYR1:6261;MC=SO:0001583|missense_variant;ORIGIN=1;RS=779410371;Pangolin=ENSG00000196218.13|15:0.01|15:-0.01
chr19	38512477	647844	G	A	.	.	AF_ESP=8e-05;AF_EXAC=6e-05;AF_TGP=0.0002;ALLELEID=648030;CLNDN=RYR1-Related_Disorders;CLNDISDB=MedGen:CN239331;CLNHGVS=NC_000019.10:g.38512477G>A;CLNREVSTAT=criteria_provided,_single_submitter;CLNSIG=Uncertain_significance;CLNVC=single_nucleotide_variant;CLNVCSO=SO:0001483;GENEINFO=RYR1:6261;MC=SO:0001583|missense_variant;ORIGIN=1;RS=150230127;Pangolin=ENSG00000196218.13|6:0.02|27:-0.0
chr19	38512480	1057092	A	T	.	.	ALLELEID=1051271;CLNDN=RYR1-Related_Disorders;CLNDISDB=MedGen:CN239331;CLNHGVS=NC_000019.10:g.38512480A>T;CLNREVSTAT=criteria_provided,_single_submitter;CLNSIG=Uncertain_significance;CLNVC=single_nucleotide_variant;CLNVCSO=SO:0001483;GENEINFO=RYR1:6261;MC=SO:0001583|missense_variant;ORIGIN=1;Pangolin=ENSG00000196218.13|3:0.0|3:-0.0
chr19	38512483	853097	C	T	.	.	ALLELEID=847629;CLNDN=RYR1-Related_Disorders;CLNDISDB=MedGen:CN239331;CLNHGVS=NC_000019.10:g.38512483C>T;CLNREVSTAT=criteria_provided,_single_submitter;CLNSIG=Uncertain_significance;CLNVC=single_nucleotide_variant;CLNVCSO=SO:0001483;GENEINFO=RYR1:6261;MC=SO:0001819|synonymous_variant;ORIGIN=1;Pangolin=ENSG00000196218.13|0:0.03|-20:-0.0
chr19	38512491	969049	C	T	.	.	ALLELEID=960918;CLNDN=RYR1-Related_Disorders;CLNDISDB=MedGen:CN239331;CLNHGVS=NC_000019.10:g.38512491C>T;CLNREVSTAT=criteria_provided,_single_submitter;CLNSIG=Uncertain_significance;CLNVC=single_nucleotide_variant;CLNVCSO=SO:0001483;GENEINFO=RYR1:6261;MC=SO:0001627|intron_variant;ORIGIN=1;Pangolin=ENSG00000196218.13|-2:0.3|-8:-0.02
chr19	38515026	590628	T	G	.	.	AF_EXAC=1e-05;ALLELEID=581567;CLNDN=not_provided;CLNDISDB=MedGen:CN517202;CLNHGVS=NC_000019.10:g.38515026T>G;CLNREVSTAT=criteria_provided,_single_submitter;CLNSIG=Uncertain_significance;CLNVC=single_nucleotide_variant;CLNVCSO=SO:0001483;GENEINFO=RYR1:6261;MC=SO:0001583|missense_variant;ORIGIN=1;RS=774197359;Pangolin=ENSG00000196218.13|0:0.03|14:-0.0
chr19	38515029	425182	A	G	.	.	ALLELEID=413516;CLNDN=not_provided;CLNDISDB=MedGen:CN517202;CLNHGVS=NC_000019.10:g.38515029A>G;CLNREVSTAT=criteria_provided,_single_submitter;CLNSIG=Uncertain_significance;CLNVC=single_nucleotide_variant;CLNVCSO=SO:0001483;GENEINFO=RYR1:6261;MC=SO:0001583|missense_variant;ORIGIN=1;RS=879074444;Pangolin=ENSG00000196218.13|11:0.0|-3:-0.04
chr19	38515030	702318	C	T	.	.	AF_EXAC=0.0001;AF_TGP=0.0006;ALLELEID=694407;CLNDN=Minicore_myopathy_with_external_ophthalmoplegia|Malignant_hyperthermia,_susceptibility_to,_1|RYR1-Related_Disorders;CLNDISDB=Human_Phenotype_Ontology:HP:0003789,Human_Phenotype_Ontology:HP:0003804,MONDO:MONDO:0009712,MedGen:C1850674,OMIM:255320,Orphanet:ORPHA98905|MONDO:MONDO:0007783,MedGen:C2930980,OMIM:145600|MedGen:CN239331;CLNHGVS=NC_000019.10:g.38515030C>T;CLNREVSTAT=criteria_provided,_conflicting_interpretations;CLNSIG=Conflicting_interpretations_of_pathogenicity;CLNSIGCONF=Likely_benign(1),Uncertain_significance(2);CLNVC=single_nucleotide_variant;CLNVCSO=SO:0001483;CLNVI=Illumina_Clinical_Services_Laboratory,Illumina:877523;GENEINFO=RYR1:6261;MC=SO:0001819|synonymous_variant;ORIGIN=1;RS=139409128;Pangolin=ENSG00000196218.13|10:0.01|-4:-0.01
chr19	38515039	590629	G	C	.	.	ALLELEID=581568;CLNDN=not_provided;CLNDISDB=MedGen:CN517202;CLNHGVS=NC_000019.10:g.38515039G>C;CLNREVSTAT=criteria_provided,_single_submitter;CLNSIG=Uncertain_significance;CLNVC=single_nucleotide_variant;CLNVCSO=SO:0001483;GENEINFO=RYR1:6261;MC=SO:0001583|missense_variant;ORIGIN=1;RS=1568524894;Pangolin=ENSG00000196218.13|-13:0.01|1:-0.01
chr19	38515066	590632	T	C	.	.	ALLELEID=581570;CLNDN=Minicore_myopathy_with_external_ophthalmoplegia|Central_core_myopathy|Malignant_hyperthermia,_susceptibility_to,_1|not_provided;CLNDISDB=Human_Phenotype_Ontology:HP:0003789,Human_Phenotype_Ontology:HP:0003804,MONDO:MONDO:0009712,MedGen:C1850674,OMIM:255320,Orphanet:ORPHA98905|MONDO:MONDO:0007294,MedGen:C0751951,OMIM:117000,Orphanet:ORPHA597,SNOMED_CT:43152001|MONDO:MONDO:0007783,MedGen:C2930980,OMIM:145600|MedGen:CN517202;CLNHGVS=NC_000019.10:g.38515066T>C;CLNREVSTAT=criteria_provided,_conflicting_interpretations;CLNSIG=Conflicting_interpretations_of_pathogenicity;CLNSIGCONF=Likely_benign(1),Uncertain_significance(3);CLNVC=single_nucleotide_variant;CLNVCSO=SO:0001483;CLNVI=Illumina_Clinical_Services_Laboratory,Illumina:738051;GENEINFO=RYR1:6261;MC=SO:0001819|synonymous_variant;ORIGIN=1;RS=1568524980;Pangolin=ENSG00000196218.13|-40:0.01|-26:-0.0
chr19	38515074	649384	C	T	.	.	ALLELEID=648031;CLNDN=RYR1-Related_Disorders;CLNDISDB=MedGen:CN239331;CLNHGVS=NC_000019.10:g.38515074C>T;CLNREVSTAT=criteria_provided,_single_submitter;CLNSIG=Uncertain_significance;CLNVC=single_nucleotide_variant;CLNVCSO=SO:0001483;GENEINFO=RYR1:6261;MC=SO:0001583|missense_variant;ORIGIN=1;RS=1600880972;Pangolin=ENSG00000196218.13|33:0.0|-34:-0.0
chr19	38515076	424148	C	G	.	.	ALLELEID=410592;CLNDN=not_provided;CLNDISDB=MedGen:CN517202;CLNHGVS=NC_000019.10:g.38515076C>G;CLNREVSTAT=criteria_provided,_single_submitter;CLNSIG=Uncertain_significance;CLNVC=single_nucleotide_variant;CLNVCSO=SO:0001483;GENEINFO=RYR1:6261;MC=SO:0001583|missense_variant;ORIGIN=1;RS=528199298;Pangolin=ENSG00000196218.13|31:0.01|-36:-0.0
chr19	38515120	891194	A	T	.	.	ALLELEID=880748;CLNDN=Minicore_myopathy_with_external_ophthalmoplegia|Central_core_myopathy|Malignant_hyperthermia,_susceptibility_to,_1;CLNDISDB=Human_Phenotype_Ontology:HP:0003789,Human_Phenotype_Ontology:HP:0003804,MONDO:MONDO:0009712,MedGen:C1850674,OMIM:255320,Orphanet:ORPHA98905|MONDO:MONDO:0007294,MedGen:C0751951,OMIM:117000,Orphanet:ORPHA597,SNOMED_CT:43152001|MONDO:MONDO:0007783,MedGen:C2930980,OMIM:145600;CLNHGVS=NC_000019.10:g.38515120A>T;CLNREVSTAT=criteria_provided,_single_submitter;CLNSIG=Uncertain_significance;CLNVC=single_nucleotide_variant;CLNVCSO=SO:0001483;CLNVI=Illumina_Clinical_Services_Laboratory,Illumina:729218;GENEINFO=RYR1:6261;MC=SO:0001627|intron_variant;ORIGIN=1;Pangolin=ENSG00000196218.13|-13:0.01|18:-0.0
chr19	38516073	891195	G	A	.	.	ALLELEID=880749;CLNDN=Minicore_myopathy_with_external_ophthalmoplegia|Central_core_myopathy|Malignant_hyperthermia,_susceptibility_to,_1;CLNDISDB=Human_Phenotype_Ontology:HP:0003789,Human_Phenotype_Ontology:HP:0003804,MONDO:MONDO:0009712,MedGen:C1850674,OMIM:255320,Orphanet:ORPHA98905|MONDO:MONDO:0007294,MedGen:C0751951,OMIM:117000,Orphanet:ORPHA597,SNOMED_CT:43152001|MONDO:MONDO:0007783,MedGen:C2930980,OMIM:145600;CLNHGVS=NC_000019.10:g.38516073G>A;CLNREVSTAT=criteria_provided,_single_submitter;CLNSIG=Uncertain_significance;CLNVC=single_nucleotide_variant;CLNVCSO=SO:0001483;CLNVI=Illumina_Clinical_Services_Laboratory,Illumina:1360600;GENEINFO=RYR1:6261;MC=SO:0001627|intron_variant;ORIGIN=1;Pangolin=ENSG00000196218.13|14:0.0|14:-0.01
chr19	38516077	329089	C	T	.	.	AF_EXAC=0.0;ALLELEID=343453;CLNDN=Central_core_myopathy|Malignant_hyperthermia_susceptibility|Multiminicore_Disease|Neuromuscular_disease,_congenital,_with_uniform_type_1_fiber|not_specified|not_provided;CLNDISDB=MONDO:MONDO:0007294,MedGen:C0751951,OMIM:117000,Orphanet:ORPHA597,SNOMED_CT:43152001|MONDO:MONDO:0018493,MedGen:C0024591,OMIM:PS145600,Orphanet:ORPHA423|MedGen:C0270962,Orphanet:ORPHA598|MedGen:C2674259|MedGen:CN169374|MedGen:CN517202;CLNHGVS=NC_000019.10:g.38516077C>T;CLNREVSTAT=criteria_provided,_conflicting_interpretations;CLNSIG=Conflicting_interpretations_of_pathogenicity;CLNSIGCONF=Likely_benign(2),Uncertain_significance(4);CLNVC=single_nucleotide_variant;CLNVCSO=SO:0001483;CLNVI=Illumina_Clinical_Services_Laboratory,Illumina:817457;GENEINFO=RYR1:6261;MC=SO:0001627|intron_variant;ORIGIN=1;RS=774666035;Pangolin=ENSG00000196218.13|10:0.01|10:-0.0
chr19	38516078	256585	G	A	.	.	AF_ESP=0.00093;AF_EXAC=0.00239;AF_TGP=0.0022;ALLELEID=257031;CLNDN=Minicore_myopathy_with_external_ophthalmoplegia|Central_core_myopathy|Malignant_hyperthermia,_susceptibility_to,_1|Neuromuscular_disease,_congenital,_with_uniform_type_1_fiber|not_specified|RYR1-Related_Disorders|not_provided;CLNDISDB=Human_Phenotype_Ontology:HP:0003789,Human_Phenotype_Ontology:HP:0003804,MONDO:MONDO:0009712,MedGen:C1850674,OMIM:255320,Orphanet:ORPHA98905|MONDO:MONDO:0007294,MedGen:C0751951,OMIM:117000,Orphanet:ORPHA597,SNOMED_CT:43152001|MONDO:MONDO:0007783,MedGen:C2930980,OMIM:145600|MedGen:C2674259|MedGen:CN169374|MedGen:CN239331|MedGen:CN517202;CLNHGVS=NC_000019.10:g.38516078G>A;CLNREVSTAT=criteria_provided,_conflicting_interpretations;CLNSIG=Conflicting_interpretations_of_pathogenicity;CLNSIGCONF=Benign(1),Likely_benign(7),Uncertain_significance(1);CLNVC=single_nucleotide_variant;CLNVCSO=SO:0001483;CLNVI=Illumina_Clinical_Services_Laboratory,Illumina:650337;GENEINFO=RYR1:6261;MC=SO:0001627|intron_variant;ORIGIN=1;RS=149569999;Pangolin=ENSG00000196218.13|20:0.0|9:-0.01
chr19	38516080	418463	C	G	.	.	AF_ESP=0.00017;AF_EXAC=0.00012;AF_TGP=0.0004;ALLELEID=410593;CLNDN=RYR1-Related_Disorders|not_provided;CLNDISDB=MedGen:CN239331|MedGen:CN517202;CLNHGVS=NC_000019.10:g.38516080C>G;CLNREVSTAT=criteria_provided,_conflicting_interpretations;CLNSIG=Conflicting_interpretations_of_pathogenicity;CLNSIGCONF=Likely_benign(2),Uncertain_significance(1);CLNVC=single_nucleotide_variant;CLNVCSO=SO:0001483;GENEINFO=RYR1:6261;MC=SO:0001627|intron_variant;ORIGIN=1;RS=376790946;Pangolin=ENSG00000196218.13|-6:0.0|7:-0.02
chr19	38516083	888999	C	T	.	.	ALLELEID=880750;CLNDN=Minicore_myopathy_with_external_ophthalmoplegia|Central_core_myopathy|Malignant_hyperthermia,_susceptibility_to,_1;CLNDISDB=Human_Phenotype_Ontology:HP:0003789,Human_Phenotype_Ontology:HP:0003804,MONDO:MONDO:0009712,MedGen:C1850674,OMIM:255320,Orphanet:ORPHA98905|MONDO:MONDO:0007294,MedGen:C0751951,OMIM:117000,Orphanet:ORPHA597,SNOMED_CT:43152001|MONDO:MONDO:0007783,MedGen:C2930980,OMIM:145600;CLNHGVS=NC_000019.10:g.38516083C>T;CLNREVSTAT=criteria_provided,_single_submitter;CLNSIG=Uncertain_significance;CLNVC=single_nucleotide_variant;CLNVCSO=SO:0001483;CLNVI=Illumina_Clinical_Services_Laboratory,Illumina:754225;GENEINFO=RYR1:6261;MC=SO:0001627|intron_variant;ORIGIN=1;Pangolin=ENSG00000196218.13|-9:0.0|4:-0.0
chr19	38516087	649704	G	C	.	.	AF_ESP=0.00017;AF_EXAC=6e-05;ALLELEID=648032;CLNDN=RYR1-Related_Disorders|not_provided;CLNDISDB=MedGen:CN239331|MedGen:CN517202;CLNHGVS=NC_000019.10:g.38516087G>C;CLNREVSTAT=criteria_provided,_multiple_submitters,_no_conflicts;CLNSIG=Uncertain_significance;CLNVC=single_nucleotide_variant;CLNVCSO=SO:0001483;GENEINFO=RYR1:6261;MC=SO:0001583|missense_variant;ORIGIN=1;RS=201080180;Pangolin=ENSG00000196218.13|0:0.0|0:-0.01
chr19	38516091	979083	C	T	.	.	ALLELEID=967222;CLNDN=Malignant_hyperthermia,_susceptibility_to,_1;CLNDISDB=MONDO:MONDO:0007783,MedGen:C2930980,OMIM:145600;CLNHGVS=NC_000019.10:g.38516091C>T;CLNREVSTAT=criteria_provided,_single_submitter;CLNSIG=Uncertain_significance;CLNVC=single_nucleotide_variant;CLNVCSO=SO:0001483;GENEINFO=RYR1:6261;MC=SO:0001583|missense_variant;ORIGIN=1;Pangolin=ENSG00000196218.13|7:0.0|-4:-0.02
chr19	38516092	1030863	G	A	.	.	ALLELEID=1018557;CLNDN=Central_core_myopathy;CLNDISDB=MONDO:MONDO:0007294,MedGen:C0751951,OMIM:117000,Orphanet:ORPHA597,SNOMED_CT:43152001;CLNHGVS=NC_000019.10:g.38516092G>A;CLNREVSTAT=criteria_provided,_single_submitter;CLNSIG=Uncertain_significance;CLNVC=single_nucleotide_variant;CLNVCSO=SO:0001483;GENEINFO=RYR1:6261;MC=SO:0001583|missense_variant;ORIGIN=16;Pangolin=ENSG00000196218.13|-5:0.01|6:-0.0
chr19	38516103	436627	G	A	.	.	AF_EXAC=6e-05;ALLELEID=430204;CLNDN=not_specified|RYR1-Related_Disorders|not_provided;CLNDISDB=MedGen:CN169374|MedGen:CN239331|MedGen:CN517202;CLNHGVS=NC_000019.10:g.38516103G>A;CLNREVSTAT=criteria_provided,_conflicting_interpretations;CLNSIG=Conflicting_interpretations_of_pathogenicity;CLNSIGCONF=Likely_benign(1),Uncertain_significance(2);CLNVC=single_nucleotide_variant;CLNVCSO=SO:0001483;GENEINFO=RYR1:6261;MC=SO:0001583|missense_variant;ORIGIN=1;RS=756331568;Pangolin=ENSG00000196218.13|-16:0.01|-16:-0.0
chr19	38516111	159864	C	G	.	.	ALLELEID=169569;CLNDN=Arthrogryposis_multiplex_congenita|Fetal_akinesia_sequence|Central_core_myopathy|RYR1-Related_Disorders|not_provided;CLNDISDB=Human_Phenotype_Ontology:HP:0001389,Human_Phenotype_Ontology:HP:0001390,Human_Phenotype_Ontology:HP:0002759,Human_Phenotype_Ontology:HP:0002804,Human_Phenotype_Ontology:HP:0005188,Human_Phenotype_Ontology:HP:0005663,Human_Phenotype_Ontology:HP:0005809,Human_Phenotype_Ontology:HP:0005859,MeSH:D001176,MedGen:C0003886,Orphanet:ORPHA1037|Human_Phenotype_Ontology:HP:0001989,MedGen:C3151520|MONDO:MONDO:0007294,MedGen:C0751951,OMIM:117000,Orphanet:ORPHA597,SNOMED_CT:43152001|MedGen:CN239331|MedGen:CN517202;CLNHGVS=NC_000019.10:g.38516111C>G;CLNREVSTAT=criteria_provided,_conflicting_interpretations;CLNSIG=Conflicting_interpretations_of_pathogenicity;CLNSIGCONF=Pathogenic(2),Uncertain_significance(2);CLNVC=single_nucleotide_variant;CLNVCSO=SO:0001483;GENEINFO=RYR1:6261;MC=SO:0001583|missense_variant;ORIGIN=9;RS=587784379;Pangolin=ENSG00000196218.13|-37:0.0|-24:-0.01
chr19	38516113	889000	T	C	.	.	ALLELEID=880452;CLNDN=Minicore_myopathy_with_external_ophthalmoplegia|Central_core_myopathy|Malignant_hyperthermia,_susceptibility_to,_1;CLNDISDB=Human_Phenotype_Ontology:HP:0003789,Human_Phenotype_Ontology:HP:0003804,MONDO:MONDO:0009712,MedGen:C1850674,OMIM:255320,Orphanet:ORPHA98905|MONDO:MONDO:0007294,MedGen:C0751951,OMIM:117000,Orphanet:ORPHA597,SNOMED_CT:43152001|MONDO:MONDO:0007783,MedGen:C2930980,OMIM:145600;CLNHGVS=NC_000019.10:g.38516113T>C;CLNREVSTAT=criteria_provided,_single_submitter;CLNSIG=Uncertain_significance;CLNVC=single_nucleotide_variant;CLNVCSO=SO:0001483;CLNVI=Illumina_Clinical_Services_Laboratory,Illumina:1643906;GENEINFO=RYR1:6261;MC=SO:0001583|missense_variant;ORIGIN=1;Pangolin=ENSG00000196218.13|-39:0.0|-26:-0.01
chr19	38516118	955494	C	T	.	.	ALLELEID=950771;CLNDN=RYR1-Related_Disorders;CLNDISDB=MedGen:CN239331;CLNHGVS=NC_000019.10:g.38516118C>T;CLNREVSTAT=criteria_provided,_single_submitter;CLNSIG=Uncertain_significance;CLNVC=single_nucleotide_variant;CLNVCSO=SO:0001483;GENEINFO=RYR1:6261;MC=SO:0001583|missense_variant;ORIGIN=1;Pangolin=ENSG00000196218.13|10:0.0|-31:-0.01
chr19	38516119	425183	G	A	.	.	ALLELEID=413517;CLNDN=not_provided;CLNDISDB=MedGen:CN517202;CLNHGVS=NC_000019.10:g.38516119G>A;CLNREVSTAT=criteria_provided,_single_submitter;CLNSIG=Uncertain_significance;CLNVC=single_nucleotide_variant;CLNVCSO=SO:0001483;GENEINFO=RYR1:6261;MC=SO:0001583|missense_variant;ORIGIN=1;RS=1064797240;Pangolin=ENSG00000196218.13|-32:0.01|-32:-0.0
chr19	38516135	579187	G	A	.	.	ALLELEID=572458;CLNDN=RYR1-Related_Disorders;CLNDISDB=MedGen:CN239331;CLNHGVS=NC_000019.10:g.38516135G>A;CLNREVSTAT=criteria_provided,_single_submitter;CLNSIG=Uncertain_significance;CLNVC=single_nucleotide_variant;CLNVCSO=SO:0001483;GENEINFO=RYR1:6261;MC=SO:0001583|missense_variant;ORIGIN=1;RS=373611044;Pangolin=ENSG00000196218.13|-48:0.0|-48:-0.0
chr19	38516135	590633	G	C	.	.	ALLELEID=581571;CLNDN=not_provided;CLNDISDB=MedGen:CN517202;CLNHGVS=NC_000019.10:g.38516135G>C;CLNREVSTAT=criteria_provided,_single_submitter;CLNSIG=Uncertain_significance;CLNVC=single_nucleotide_variant;CLNVCSO=SO:0001483;GENEINFO=RYR1:6261;MC=SO:0001583|missense_variant;ORIGIN=1;RS=373611044;Pangolin=ENSG00000196218.13|-48:0.0|50:-0.0
chr19	38516137	590634	C	T	.	.	AF_EXAC=6e-05;ALLELEID=581572;CLNDN=RYR1-Related_Disorders|not_provided;CLNDISDB=MedGen:CN239331|MedGen:CN517202;CLNHGVS=NC_000019.10:g.38516137C>T;CLNREVSTAT=criteria_provided,_conflicting_interpretations;CLNSIG=Conflicting_interpretations_of_pathogenicity;CLNSIGCONF=Likely_pathogenic(2),Uncertain_significance(1);CLNVC=single_nucleotide_variant;CLNVCSO=SO:0001483;GENEINFO=RYR1:6261;MC=SO:0001583|missense_variant;ORIGIN=1;RS=754002399;Pangolin=ENSG00000196218.13|-50:0.01|-6:-0.0
chr19	38516147	448183	C	G	.	.	ALLELEID=442199;CLNDN=not_specified|RYR1-Related_Disorders;CLNDISDB=MedGen:CN169374|MedGen:CN239331;CLNHGVS=NC_000019.10:g.38516147C>G;CLNREVSTAT=criteria_provided,_multiple_submitters,_no_conflicts;CLNSIG=Uncertain_significance;CLNVC=single_nucleotide_variant;CLNVCSO=SO:0001483;GENEINFO=RYR1:6261;MC=SO:0001583|missense_variant;ORIGIN=1;RS=1223136232;Pangolin=ENSG00000196218.13|4:0.0|38:-0.0
chr19	38516155	586415	C	T	.	.	AF_EXAC=0.0;ALLELEID=577775;CLNDN=RYR1-Related_Disorders|not_provided;CLNDISDB=MedGen:CN239331|MedGen:CN517202;CLNHGVS=NC_000019.10:g.38516155C>T;CLNREVSTAT=criteria_provided,_multiple_submitters,_no_conflicts;CLNSIG=Uncertain_significance;CLNVC=single_nucleotide_variant;CLNVCSO=SO:0001483;GENEINFO=RYR1:6261;MC=SO:0001583|missense_variant;ORIGIN=1;RS=758210285;Pangolin=ENSG00000196218.13|30:0.0|12:-0.0
chr19	38516156	283542	G	T	.	.	AF_EXAC=5e-05;AF_TGP=0.0002;ALLELEID=267779;CLNDN=not_provided;CLNDISDB=MedGen:CN517202;CLNHGVS=NC_000019.10:g.38516156G>T;CLNREVSTAT=criteria_provided,_single_submitter;CLNSIG=Uncertain_significance;CLNVC=single_nucleotide_variant;CLNVCSO=SO:0001483;GENEINFO=RYR1:6261;MC=SO:0001819|synonymous_variant;ORIGIN=1;RS=552470353;Pangolin=ENSG00000196218.13|-2:0.0|29:-0.0
chr19	38516166	478301	G	A	.	.	AF_ESP=0.00016;AF_EXAC=0.00016;AF_TGP=0.0004;ALLELEID=470731;CLNDN=RYR1-Related_Disorders;CLNDISDB=MedGen:CN239331;CLNHGVS=NC_000019.10:g.38516166G>A;CLNREVSTAT=criteria_provided,_single_submitter;CLNSIG=Uncertain_significance;CLNVC=single_nucleotide_variant;CLNVCSO=SO:0001483;GENEINFO=RYR1:6261;MC=SO:0001583|missense_variant;ORIGIN=1;RS=185371036;Pangolin=ENSG00000196218.13|1:0.02|19:-0.0
chr19	38516167	329090	A	G	.	.	AF_EXAC=0.00041;ALLELEID=348771;CLNDN=Minicore_myopathy_with_external_ophthalmoplegia|Central_core_myopathy|Malignant_hyperthermia,_susceptibility_to,_1|Congenital_myopathy_with_fiber_type_disproportion|Neuromuscular_disease,_congenital,_with_uniform_type_1_fiber|RYR1-Related_Disorders|not_provided;CLNDISDB=Human_Phenotype_Ontology:HP:0003789,Human_Phenotype_Ontology:HP:0003804,MONDO:MONDO:0009712,MedGen:C1850674,OMIM:255320,Orphanet:ORPHA98905|MONDO:MONDO:0007294,MedGen:C0751951,OMIM:117000,Orphanet:ORPHA597,SNOMED_CT:43152001|MONDO:MONDO:0007783,MedGen:C2930980,OMIM:145600|MONDO:MONDO:0009711,MedGen:C0546264,OMIM:255310,Orphanet:ORPHA2020,SNOMED_CT:240084007|MedGen:C2674259|MedGen:CN239331|MedGen:CN517202;CLNHGVS=NC_000019.10:g.38516167A>G;CLNREVSTAT=criteria_provided,_conflicting_interpretations;CLNSIG=Conflicting_interpretations_of_pathogenicity;CLNSIGCONF=Likely_benign(3),Uncertain_significance(6);CLNVC=single_nucleotide_variant;CLNVCSO=SO:0001483;CLNVI=Illumina_Clinical_Services_Laboratory,Illumina:87350|Institute_of_Human_Genetics,_University_of_Leipzig_Medical_Center:CV_varv_1067;GENEINFO=RYR1:6261;MC=SO:0001583|missense_variant;ORIGIN=1;RS=199738299;Pangolin=ENSG00000196218.13|0:0.12|50:-0.03
chr19	38516170	329091	A	G	.	.	ALLELEID=348772;CLNDN=Minicore_myopathy_with_external_ophthalmoplegia|Central_core_myopathy|Malignant_hyperthermia,_susceptibility_to,_1|Neuromuscular_disease,_congenital,_with_uniform_type_1_fiber|RYR1-Related_Disorders;CLNDISDB=Human_Phenotype_Ontology:HP:0003789,Human_Phenotype_Ontology:HP:0003804,MONDO:MONDO:0009712,MedGen:C1850674,OMIM:255320,Orphanet:ORPHA98905|MONDO:MONDO:0007294,MedGen:C0751951,OMIM:117000,Orphanet:ORPHA597,SNOMED_CT:43152001|MONDO:MONDO:0007783,MedGen:C2930980,OMIM:145600|MedGen:C2674259|MedGen:CN239331;CLNHGVS=NC_000019.10:g.38516170A>G;CLNREVSTAT=criteria_provided,_multiple_submitters,_no_conflicts;CLNSIG=Uncertain_significance;CLNVC=single_nucleotide_variant;CLNVCSO=SO:0001483;CLNVI=Illumina_Clinical_Services_Laboratory,Illumina:702365;GENEINFO=RYR1:6261;MC=SO:0001583|missense_variant;ORIGIN=1;RS=886054398;Pangolin=ENSG00000196218.13|15:0.0|47:-0.01
chr19	38516172	590636	A	G	.	.	AF_ESP=8e-05;ALLELEID=581574;CLNDN=RYR1-Related_Disorders|not_provided;CLNDISDB=MedGen:CN239331|MedGen:CN517202;CLNHGVS=NC_000019.10:g.38516172A>G;CLNREVSTAT=criteria_provided,_multiple_submitters,_no_conflicts;CLNSIG=Uncertain_significance;CLNVC=single_nucleotide_variant;CLNVCSO=SO:0001483;GENEINFO=RYR1:6261;MC=SO:0001583|missense_variant;ORIGIN=1;RS=377541724;Pangolin=ENSG00000196218.13|-5:0.06|45:-0.02
chr19	38516175	587457	G	A	.	.	AF_EXAC=5e-05;ALLELEID=578565;CLNDN=Malignant_hyperthermia,_susceptibility_to,_1|RYR1-Related_Disorders;CLNDISDB=MONDO:MONDO:0007783,MedGen:C2930980,OMIM:145600|MedGen:CN239331;CLNHGVS=NC_000019.10:g.38516175G>A;CLNREVSTAT=criteria_provided,_multiple_submitters,_no_conflicts;CLNSIG=Uncertain_significance;CLNVC=single_nucleotide_variant;CLNVCSO=SO:0001483;GENEINFO=RYR1:6261;MC=SO:0001583|missense_variant;ORIGIN=5;RS=745421419;Pangolin=ENSG00000196218.13|42:0.0|42:-0.0
chr19	38516182	521161	C	T	.	.	ALLELEID=512412;CLNDN=Inborn_genetic_diseases|RYR1-Related_Disorders;CLNDISDB=MeSH:D030342,MedGen:C0950123|MedGen:CN239331;CLNHGVS=NC_000019.10:g.38516182C>T;CLNREVSTAT=criteria_provided,_multiple_submitters,_no_conflicts;CLNSIG=Uncertain_significance;CLNVC=single_nucleotide_variant;CLNVCSO=SO:0001483;GENEINFO=RYR1:6261;MC=SO:0001583|missense_variant;ORIGIN=1;RS=1283174775;Pangolin=ENSG00000196218.13|35:0.0|3:-0.0
chr19	38516184	1010267	G	A	.	.	ALLELEID=998555;CLNDN=RYR1-Related_Disorders;CLNDISDB=MedGen:CN239331;CLNHGVS=NC_000019.10:g.38516184G>A;CLNREVSTAT=criteria_provided,_single_submitter;CLNSIG=Uncertain_significance;CLNVC=single_nucleotide_variant;CLNVCSO=SO:0001483;GENEINFO=RYR1:6261;MC=SO:0001583|missense_variant;ORIGIN=1;Pangolin=ENSG00000196218.13|1:0.01|-1:-0.0
chr19	38516185	578955	T	C	.	.	ALLELEID=570739;CLNDN=RYR1-Related_Disorders;CLNDISDB=MedGen:CN239331;CLNHGVS=NC_000019.10:g.38516185T>C;CLNREVSTAT=criteria_provided,_single_submitter;CLNSIG=Uncertain_significance;CLNVC=single_nucleotide_variant;CLNVCSO=SO:0001483;GENEINFO=RYR1:6261;MC=SO:0001583|missense_variant;ORIGIN=1;RS=1281524830;Pangolin=ENSG00000196218.13|12:0.0|32:-0.01
chr19	38516194	966247	C	G	.	.	ALLELEID=958619;CLNDN=RYR1-Related_Disorders;CLNDISDB=MedGen:CN239331;CLNHGVS=NC_000019.10:g.38516194C>G;CLNREVSTAT=criteria_provided,_single_submitter;CLNSIG=Uncertain_significance;CLNVC=single_nucleotide_variant;CLNVCSO=SO:0001483;GENEINFO=RYR1:6261;MC=SO:0001583|missense_variant;ORIGIN=1;Pangolin=ENSG00000196218.13|-1:0.0|23:-0.01
chr19	38516203	1055392	C	G	.	.	ALLELEID=1051272;CLNDN=RYR1-Related_Disorders;CLNDISDB=MedGen:CN239331;CLNHGVS=NC_000019.10:g.38516203C>G;CLNREVSTAT=criteria_provided,_single_submitter;CLNSIG=Uncertain_significance;CLNVC=single_nucleotide_variant;CLNVCSO=SO:0001483;GENEINFO=RYR1:6261;MC=SO:0001583|missense_variant;ORIGIN=1;Pangolin=ENSG00000196218.13|-18:0.0|14:-0.01
chr19	38516205	423960	C	T	.	.	AF_EXAC=8e-05;ALLELEID=410594;CLNDN=RYR1-Related_Disorders|not_provided;CLNDISDB=MedGen:CN239331|MedGen:CN517202;CLNHGVS=NC_000019.10:g.38516205C>T;CLNREVSTAT=criteria_provided,_multiple_submitters,_no_conflicts;CLNSIG=Uncertain_significance;CLNVC=single_nucleotide_variant;CLNVCSO=SO:0001483;GENEINFO=RYR1:6261;MC=SO:0001583|missense_variant;ORIGIN=1;RS=766665861;Pangolin=ENSG00000196218.13|-20:0.01|12:-0.02
chr19	38516211	567673	C	T	.	.	AF_EXAC=4e-05;ALLELEID=573069;CLNDN=RYR1-Related_Disorders;CLNDISDB=MedGen:CN239331;CLNHGVS=NC_000019.10:g.38516211C>T;CLNREVSTAT=criteria_provided,_single_submitter;CLNSIG=Uncertain_significance;CLNVC=single_nucleotide_variant;CLNVCSO=SO:0001483;GENEINFO=RYR1:6261;MC=SO:0001583|missense_variant;ORIGIN=1;RS=765250427;Pangolin=ENSG00000196218.13|6:0.01|2:-0.0
chr19	38516212	544436	G	A	.	.	ALLELEID=532932;CLNDN=RYR1-Related_Disorders;CLNDISDB=MedGen:CN239331;CLNHGVS=NC_000019.10:g.38516212G>A;CLNREVSTAT=criteria_provided,_single_submitter;CLNSIG=Uncertain_significance;CLNVC=single_nucleotide_variant;CLNVCSO=SO:0001483;GENEINFO=RYR1:6261;MC=SO:0001583|missense_variant;ORIGIN=1;RS=878984852;Pangolin=ENSG00000196218.13|1:0.16|5:-0.17
chr19	38516215	1003821	C	T	.	.	ALLELEID=998556;CLNDN=RYR1-Related_Disorders;CLNDISDB=MedGen:CN239331;CLNHGVS=NC_000019.10:g.38516215C>T;CLNREVSTAT=criteria_provided,_single_submitter;CLNSIG=Uncertain_significance;CLNVC=single_nucleotide_variant;CLNVCSO=SO:0001483;GENEINFO=RYR1:6261;MC=SO:0001583|missense_variant;ORIGIN=1;Pangolin=ENSG00000196218.13|-2:0.92|2:-0.91
chr19	38516217	590637	A	G	.	.	ALLELEID=581575;CLNDN=Minicore_myopathy_with_external_ophthalmoplegia|Central_core_myopathy|Malignant_hyperthermia,_susceptibility_to,_1|not_provided;CLNDISDB=Human_Phenotype_Ontology:HP:0003789,Human_Phenotype_Ontology:HP:0003804,MONDO:MONDO:0009712,MedGen:C1850674,OMIM:255320,Orphanet:ORPHA98905|MONDO:MONDO:0007294,MedGen:C0751951,OMIM:117000,Orphanet:ORPHA597,SNOMED_CT:43152001|MONDO:MONDO:0007783,MedGen:C2930980,OMIM:145600|MedGen:CN517202;CLNHGVS=NC_000019.10:g.38516217A>G;CLNREVSTAT=criteria_provided,_multiple_submitters,_no_conflicts;CLNSIG=Uncertain_significance;CLNVC=single_nucleotide_variant;CLNVCSO=SO:0001483;CLNVI=Illumina_Clinical_Services_Laboratory,Illumina:463530;GENEINFO=RYR1:6261;MC=SO:0001583|missense_variant;ORIGIN=1;RS=1449733977;Pangolin=ENSG00000196218.13|0:0.02|-32:-0.01
chr19	38516225	329092	G	T	.	.	AF_EXAC=4e-05;ALLELEID=343457;CLNDN=Minicore_myopathy_with_external_ophthalmoplegia|Central_core_myopathy|Malignant_hyperthermia,_susceptibility_to,_1|Neuromuscular_disease,_congenital,_with_uniform_type_1_fiber;CLNDISDB=Human_Phenotype_Ontology:HP:0003789,Human_Phenotype_Ontology:HP:0003804,MONDO:MONDO:0009712,MedGen:C1850674,OMIM:255320,Orphanet:ORPHA98905|MONDO:MONDO:0007294,MedGen:C0751951,OMIM:117000,Orphanet:ORPHA597,SNOMED_CT:43152001|MONDO:MONDO:0007783,MedGen:C2930980,OMIM:145600|MedGen:C2674259;CLNHGVS=NC_000019.10:g.38516225G>T;CLNREVSTAT=criteria_provided,_single_submitter;CLNSIG=Uncertain_significance;CLNVC=single_nucleotide_variant;CLNVCSO=SO:0001483;CLNVI=Illumina_Clinical_Services_Laboratory,Illumina:734288;GENEINFO=RYR1:6261;MC=SO:0001627|intron_variant;ORIGIN=1;RS=752615788;Pangolin=ENSG00000196218.13|-8:0.01|-1:-0.0
chr19	38516233	198351	C	T	.	.	AF_ESP=0.00441;AF_EXAC=0.00598;AF_TGP=0.0018;ALLELEID=195512;CLNDN=not_specified|not_provided;CLNDISDB=MedGen:CN169374|MedGen:CN517202;CLNHGVS=NC_000019.10:g.38516233C>T;CLNREVSTAT=criteria_provided,_conflicting_interpretations;CLNSIG=Conflicting_interpretations_of_pathogenicity;CLNSIGCONF=Benign(1),Likely_benign(1),Uncertain_significance(1);CLNVC=single_nucleotide_variant;CLNVCSO=SO:0001483;GENEINFO=RYR1:6261;MC=SO:0001627|intron_variant;ORIGIN=1;RS=45496799;Pangolin=ENSG00000196218.13|-2:0.01|-16:-0.0
chr19	38517376	450330	A	C	.	.	AF_EXAC=3e-05;ALLELEID=446116;CLNDN=Malignant_hyperthermia,_susceptibility_to,_1|RYR1-Related_Disorders|not_provided;CLNDISDB=MONDO:MONDO:0007783,MedGen:C2930980,OMIM:145600|MedGen:CN239331|MedGen:CN517202;CLNHGVS=NC_000019.10:g.38517376A>C;CLNREVSTAT=criteria_provided,_multiple_submitters,_no_conflicts;CLNSIG=Uncertain_significance;CLNVC=single_nucleotide_variant;CLNVCSO=SO:0001483;CLNVI=Institute_of_Human_Genetics,_University_of_Leipzig_Medical_Center:CV_varv_1059;GENEINFO=RYR1:6261;MC=SO:0001583|missense_variant;ORIGIN=1;RS=747488155;Pangolin=ENSG00000196218.13|-17:0.07|2:-0.09
chr19	38517379	590638	G	A	.	.	AF_EXAC=1e-05;ALLELEID=581576;CLNDN=RYR1-Related_Disorders|not_provided;CLNDISDB=MedGen:CN239331|MedGen:CN517202;CLNHGVS=NC_000019.10:g.38517379G>A;CLNREVSTAT=criteria_provided,_multiple_submitters,_no_conflicts;CLNSIG=Uncertain_significance;CLNVC=single_nucleotide_variant;CLNVCSO=SO:0001483;GENEINFO=RYR1:6261;MC=SO:0001583|missense_variant;ORIGIN=1;RS=771264217;Pangolin=ENSG00000196218.13|-20:0.03|-1:-0.03
chr19	38517380	544432	TGGA	T	.	.	ALLELEID=532999;CLNDN=RYR1-Related_Disorders;CLNDISDB=MedGen:CN239331;CLNHGVS=NC_000019.10:g.38517382_38517384GAG[1];CLNREVSTAT=criteria_provided,_single_submitter;CLNSIG=Uncertain_significance;CLNVC=Microsatellite;CLNVCSO=SO:0000289;GENEINFO=RYR1:6261;MC=SO:0001822|inframe_deletion;ORIGIN=1;RS=780480139;Pangolin=ENSG00000196218.13|-2:0.05|-21:-0.03
chr19	38517386	161365	A	G	.	.	AF_ESP=0.00015;AF_EXAC=0.00033;AF_TGP=0.0002;ALLELEID=171238;CLNDN=Central_core_myopathy|Malignant_hyperthermia,_susceptibility_to,_1|Malignant_hyperthermia_susceptibility|Multiminicore_Disease|Neuromuscular_disease,_congenital,_with_uniform_type_1_fiber|not_specified|Axial_myopathy,_late-onset|RYR1-Related_Disorders|not_provided;CLNDISDB=MONDO:MONDO:0007294,MedGen:C0751951,OMIM:117000,Orphanet:ORPHA597,SNOMED_CT:43152001|MONDO:MONDO:0007783,MedGen:C2930980,OMIM:145600|MONDO:MONDO:0018493,MedGen:C0024591,OMIM:PS145600,Orphanet:ORPHA423|MedGen:C0270962,Orphanet:ORPHA598|MedGen:C2674259|MedGen:CN169374|MedGen:CN221569|MedGen:CN239331|MedGen:CN517202;CLNHGVS=NC_000019.10:g.38517386A>G;CLNREVSTAT=criteria_provided,_conflicting_interpretations;CLNSIG=Conflicting_interpretations_of_pathogenicity;CLNSIGCONF=Benign(1),Likely_benign(5),Uncertain_significance(3);CLNVC=single_nucleotide_variant;CLNVCSO=SO:0001483;CLNVI=Illumina_Clinical_Services_Laboratory,Illumina:629221|UniProtKB_(protein):P21817#VAR_071746;GENEINFO=RYR1:6261;MC=SO:0001583|missense_variant;ORIGIN=1;RS=200950673;Pangolin=ENSG00000196218.13|42:0.0|-27:-0.09
chr19	38517389	617753	T	A	.	.	AF_ESP=8e-05;AF_EXAC=2e-05;ALLELEID=609151;CLNDN=Minicore_myopathy_with_external_ophthalmoplegia|RYR1-Related_Disorders;CLNDISDB=Human_Phenotype_Ontology:HP:0003789,Human_Phenotype_Ontology:HP:0003804,MONDO:MONDO:0009712,MedGen:C1850674,OMIM:255320,Orphanet:ORPHA98905|MedGen:CN239331;CLNHGVS=NC_000019.10:g.38517389T>A;CLNREVSTAT=criteria_provided,_single_submitter;CLNSIG=Uncertain_significance;CLNVC=single_nucleotide_variant;CLNVCSO=SO:0001483;GENEINFO=RYR1:6261;MC=SO:0001583|missense_variant;ORIGIN=17;RS=371027185;Pangolin=ENSG00000196218.13|-30:0.01|-11:-0.01
chr19	38517391	546838	T	C	.	.	ALLELEID=537327;CLNDN=Minicore_myopathy_with_external_ophthalmoplegia|Central_core_myopathy|Malignant_hyperthermia,_susceptibility_to,_1|not_provided;CLNDISDB=Human_Phenotype_Ontology:HP:0003789,Human_Phenotype_Ontology:HP:0003804,MONDO:MONDO:0009712,MedGen:C1850674,OMIM:255320,Orphanet:ORPHA98905|MONDO:MONDO:0007294,MedGen:C0751951,OMIM:117000,Orphanet:ORPHA597,SNOMED_CT:43152001|MONDO:MONDO:0007783,MedGen:C2930980,OMIM:145600|MedGen:CN517202;CLNHGVS=NC_000019.10:g.38517391T>C;CLNREVSTAT=criteria_provided,_multiple_submitters,_no_conflicts;CLNSIG=Uncertain_significance;CLNVC=single_nucleotide_variant;CLNVCSO=SO:0001483;CLNVI=Illumina_Clinical_Services_Laboratory,Illumina:652988;GENEINFO=RYR1:6261;MC=SO:0001583|missense_variant;ORIGIN=1;RS=979989952;Pangolin=ENSG00000196218.13|-32:0.01|-13:-0.01
chr19	38517396	167622	C	T	.	.	AF_EXAC=0.00011;AF_TGP=0.0004;ALLELEID=178031;CLNDN=RYR1-Related_Disorders|not_provided;CLNDISDB=MedGen:CN239331|MedGen:CN517202;CLNHGVS=NC_000019.10:g.38517396C>T;CLNREVSTAT=criteria_provided,_conflicting_interpretations;CLNSIG=Conflicting_interpretations_of_pathogenicity;CLNSIGCONF=Benign(1),Uncertain_significance(1);CLNVC=single_nucleotide_variant;CLNVCSO=SO:0001483;GENEINFO=RYR1:6261;MC=SO:0001819|synonymous_variant;ORIGIN=1;RS=199828145;Pangolin=ENSG00000196218.13|-37:0.01|-18:-0.01
chr19	38517399	892440	C	T	.	.	ALLELEID=880453;CLNDN=Minicore_myopathy_with_external_ophthalmoplegia|Central_core_myopathy|Malignant_hyperthermia,_susceptibility_to,_1;CLNDISDB=Human_Phenotype_Ontology:HP:0003789,Human_Phenotype_Ontology:HP:0003804,MONDO:MONDO:0009712,MedGen:C1850674,OMIM:255320,Orphanet:ORPHA98905|MONDO:MONDO:0007294,MedGen:C0751951,OMIM:117000,Orphanet:ORPHA597,SNOMED_CT:43152001|MONDO:MONDO:0007783,MedGen:C2930980,OMIM:145600;CLNHGVS=NC_000019.10:g.38517399C>T;CLNREVSTAT=criteria_provided,_single_submitter;CLNSIG=Uncertain_significance;CLNVC=single_nucleotide_variant;CLNVCSO=SO:0001483;CLNVI=Illumina_Clinical_Services_Laboratory,Illumina:504262;GENEINFO=RYR1:6261;MC=SO:0001819|synonymous_variant;ORIGIN=1;Pangolin=ENSG00000196218.13|-21:0.01|-40:-0.03
chr19	38517405	892441	G	A	.	.	ALLELEID=880454;CLNDN=Minicore_myopathy_with_external_ophthalmoplegia|Central_core_myopathy|Malignant_hyperthermia,_susceptibility_to,_1;CLNDISDB=Human_Phenotype_Ontology:HP:0003789,Human_Phenotype_Ontology:HP:0003804,MONDO:MONDO:0009712,MedGen:C1850674,OMIM:255320,Orphanet:ORPHA98905|MONDO:MONDO:0007294,MedGen:C0751951,OMIM:117000,Orphanet:ORPHA597,SNOMED_CT:43152001|MONDO:MONDO:0007783,MedGen:C2930980,OMIM:145600;CLNHGVS=NC_000019.10:g.38517405G>A;CLNREVSTAT=criteria_provided,_single_submitter;CLNSIG=Uncertain_significance;CLNVC=single_nucleotide_variant;CLNVCSO=SO:0001483;CLNVI=Illumina_Clinical_Services_Laboratory,Illumina:94957;GENEINFO=RYR1:6261;MC=SO:0001819|synonymous_variant;ORIGIN=1;Pangolin=ENSG00000196218.13|-27:0.02|-46:-0.02
chr19	38517415	1046349	C	T	.	.	ALLELEID=1034264;CLNDN=RYR1-Related_Disorders;CLNDISDB=MedGen:CN239331;CLNHGVS=NC_000019.10:g.38517415C>T;CLNREVSTAT=criteria_provided,_single_submitter;CLNSIG=Uncertain_significance;CLNVC=single_nucleotide_variant;CLNVCSO=SO:0001483;GENEINFO=RYR1:6261;MC=SO:0001583|missense_variant;ORIGIN=1;Pangolin=ENSG00000196218.13|37:0.01|-37:-0.02
chr19	38517416	856148	G	A	.	.	ALLELEID=847631;CLNDN=RYR1-Related_Disorders;CLNDISDB=MedGen:CN239331;CLNHGVS=NC_000019.10:g.38517416G>A;CLNREVSTAT=criteria_provided,_single_submitter;CLNSIG=Uncertain_significance;CLNVC=single_nucleotide_variant;CLNVCSO=SO:0001483;GENEINFO=RYR1:6261;MC=SO:0001583|missense_variant;ORIGIN=1;Pangolin=ENSG00000196218.13|-38:0.01|36:-0.0
chr19	38517431	159865	T	C	.	.	AF_ESP=8e-05;AF_EXAC=4e-05;AF_TGP=0.0002;ALLELEID=169570;CLNDN=Minicore_myopathy_with_external_ophthalmoplegia|Central_core_myopathy|Malignant_hyperthermia,_susceptibility_to,_1|Congenital_myopathy|not_specified|not_provided;CLNDISDB=Human_Phenotype_Ontology:HP:0003789,Human_Phenotype_Ontology:HP:0003804,MONDO:MONDO:0009712,MedGen:C1850674,OMIM:255320,Orphanet:ORPHA98905|MONDO:MONDO:0007294,MedGen:C0751951,OMIM:117000,Orphanet:ORPHA597,SNOMED_CT:43152001|MONDO:MONDO:0007783,MedGen:C2930980,OMIM:145600|MONDO:MONDO:0019952,MedGen:C0270960,Orphanet:ORPHA97245|MedGen:CN169374|MedGen:CN517202;CLNHGVS=NC_000019.10:g.38517431T>C;CLNREVSTAT=criteria_provided,_conflicting_interpretations;CLNSIG=Conflicting_interpretations_of_pathogenicity;CLNSIGCONF=Benign(2),Uncertain_significance(4);CLNVC=single_nucleotide_variant;CLNVCSO=SO:0001483;CLNVI=Illumina_Clinical_Services_Laboratory,Illumina:296275;GENEINFO=RYR1:6261;MC=SO:0001583|missense_variant;ORIGIN=1;RS=375626634;Pangolin=ENSG00000196218.13|20:0.0|21:-0.01
chr19	38517445	568062	G	A	.	.	AF_EXAC=7e-05;ALLELEID=574957;CLNDN=RYR1-Related_Disorders;CLNDISDB=MedGen:CN239331;CLNHGVS=NC_000019.10:g.38517445G>A;CLNREVSTAT=criteria_provided,_single_submitter;CLNSIG=Uncertain_significance;CLNVC=single_nucleotide_variant;CLNVCSO=SO:0001483;GENEINFO=RYR1:6261;MC=SO:0001583|missense_variant;ORIGIN=1;RS=754431075;Pangolin=ENSG00000196218.13|3:0.0|7:-0.0
chr19	38517445	856820	G	C	.	.	ALLELEID=847632;CLNDN=RYR1-Related_Disorders;CLNDISDB=MedGen:CN239331;CLNHGVS=NC_000019.10:g.38517445G>C;CLNREVSTAT=criteria_provided,_single_submitter;CLNSIG=Uncertain_significance;CLNVC=single_nucleotide_variant;CLNVCSO=SO:0001483;GENEINFO=RYR1:6261;MC=SO:0001583|missense_variant;ORIGIN=1;Pangolin=ENSG00000196218.13|3:0.03|7:-0.0
chr19	38517457	889064	C	T	.	.	ALLELEID=880455;CLNDN=Minicore_myopathy_with_external_ophthalmoplegia|Central_core_myopathy|Malignant_hyperthermia,_susceptibility_to,_1;CLNDISDB=Human_Phenotype_Ontology:HP:0003789,Human_Phenotype_Ontology:HP:0003804,MONDO:MONDO:0009712,MedGen:C1850674,OMIM:255320,Orphanet:ORPHA98905|MONDO:MONDO:0007294,MedGen:C0751951,OMIM:117000,Orphanet:ORPHA597,SNOMED_CT:43152001|MONDO:MONDO:0007783,MedGen:C2930980,OMIM:145600;CLNHGVS=NC_000019.10:g.38517457C>T;CLNREVSTAT=criteria_provided,_single_submitter;CLNSIG=Uncertain_significance;CLNVC=single_nucleotide_variant;CLNVCSO=SO:0001483;CLNVI=Illumina_Clinical_Services_Laboratory,Illumina:915313;GENEINFO=RYR1:6261;MC=SO:0001583|missense_variant;ORIGIN=1;Pangolin=ENSG00000196218.13|-5:0.01|-5:-0.0
chr19	38517468	1014470	G	C	.	.	ALLELEID=1013709;CLNDN=RYR1-Related_Disorders;CLNDISDB=MedGen:CN239331;CLNHGVS=NC_000019.10:g.38517468G>C;CLNREVSTAT=criteria_provided,_single_submitter;CLNSIG=Uncertain_significance;CLNVC=single_nucleotide_variant;CLNVCSO=SO:0001483;GENEINFO=RYR1:6261;MC=SO:0001583|missense_variant;ORIGIN=1;Pangolin=ENSG00000196218.13|42:0.01|-16:-0.0
chr19	38517469	478302	A	C	.	.	AF_ESP=8e-05;AF_EXAC=8e-05;ALLELEID=469741;CLNDN=RYR1-Related_Disorders|not_provided;CLNDISDB=MedGen:CN239331|MedGen:CN517202;CLNHGVS=NC_000019.10:g.38517469A>C;CLNREVSTAT=criteria_provided,_multiple_submitters,_no_conflicts;CLNSIG=Uncertain_significance;CLNVC=single_nucleotide_variant;CLNVCSO=SO:0001483;GENEINFO=RYR1:6261;MC=SO:0001583|missense_variant;ORIGIN=1;RS=201588259;Pangolin=ENSG00000196218.13|41:0.0|-17:-0.0
chr19	38517469	1059238	A	T	.	.	ALLELEID=1051273;CLNDN=RYR1-Related_Disorders;CLNDISDB=MedGen:CN239331;CLNHGVS=NC_000019.10:g.38517469A>T;CLNREVSTAT=criteria_provided,_single_submitter;CLNSIG=Uncertain_significance;CLNVC=single_nucleotide_variant;CLNVCSO=SO:0001483;GENEINFO=RYR1:6261;MC=SO:0001583|missense_variant;ORIGIN=1;Pangolin=ENSG00000196218.13|41:0.01|-17:-0.0
chr19	38517473	224395	C	T	.	.	AF_EXAC=6e-05;ALLELEID=226133;CLNDN=Malignant_hyperthermia,_susceptibility_to,_1;CLNDISDB=MONDO:MONDO:0007783,MedGen:C2930980,OMIM:145600;CLNHGVS=NC_000019.10:g.38517473C>T;CLNREVSTAT=criteria_provided,_single_submitter;CLNSIG=Uncertain_significance;CLNVC=single_nucleotide_variant;CLNVCSO=SO:0001483;GENEINFO=RYR1:6261;MC=SO:0001583|missense_variant;ORIGIN=0;RS=200375946;Pangolin=ENSG00000196218.13|37:0.0|-21:-0.0
chr19	38517484	934660	G	A	.	.	ALLELEID=938668;CLNDN=RYR1-Related_Disorders;CLNDISDB=MedGen:CN239331;CLNHGVS=NC_000019.10:g.38517484G>A;CLNREVSTAT=criteria_provided,_single_submitter;CLNSIG=Uncertain_significance;CLNVC=single_nucleotide_variant;CLNVCSO=SO:0001483;GENEINFO=RYR1:6261;MC=SO:0001583|missense_variant;ORIGIN=1;Pangolin=ENSG00000196218.13|26:0.01|40:-0.0
chr19	38517491	590639	C	T	.	.	AF_ESP=0.00015;AF_EXAC=3e-05;ALLELEID=581577;CLNDN=not_provided;CLNDISDB=MedGen:CN517202;CLNHGVS=NC_000019.10:g.38517491C>T;CLNREVSTAT=criteria_provided,_single_submitter;CLNSIG=Uncertain_significance;CLNVC=single_nucleotide_variant;CLNVCSO=SO:0001483;GENEINFO=RYR1:6261;MC=SO:0001583|missense_variant;ORIGIN=1;RS=371744890;Pangolin=ENSG00000196218.13|19:0.01|-39:-0.0
chr19	38517498	329093	C	T	.	.	AF_EXAC=2e-05;ALLELEID=348773;CLNDN=Minicore_myopathy_with_external_ophthalmoplegia|Central_core_myopathy|Malignant_hyperthermia,_susceptibility_to,_1|Neuromuscular_disease,_congenital,_with_uniform_type_1_fiber;CLNDISDB=Human_Phenotype_Ontology:HP:0003789,Human_Phenotype_Ontology:HP:0003804,MONDO:MONDO:0009712,MedGen:C1850674,OMIM:255320,Orphanet:ORPHA98905|MONDO:MONDO:0007294,MedGen:C0751951,OMIM:117000,Orphanet:ORPHA597,SNOMED_CT:43152001|MONDO:MONDO:0007783,MedGen:C2930980,OMIM:145600|MedGen:C2674259;CLNHGVS=NC_000019.10:g.38517498C>T;CLNREVSTAT=criteria_provided,_single_submitter;CLNSIG=Uncertain_significance;CLNVC=single_nucleotide_variant;CLNVCSO=SO:0001483;CLNVI=Illumina_Clinical_Services_Laboratory,Illumina:705677;GENEINFO=RYR1:6261;MC=SO:0001819|synonymous_variant;ORIGIN=1;RS=753425281;Pangolin=ENSG00000196218.13|12:0.05|26:-0.0
chr19	38517499	566500	A	G	.	.	ALLELEID=573071;CLNDN=RYR1-Related_Disorders;CLNDISDB=MedGen:CN239331;CLNHGVS=NC_000019.10:g.38517499A>G;CLNREVSTAT=criteria_provided,_single_submitter;CLNSIG=Uncertain_significance;CLNVC=single_nucleotide_variant;CLNVCSO=SO:0001483;GENEINFO=RYR1:6261;MC=SO:0001583|missense_variant;ORIGIN=1;RS=1568528315;Pangolin=ENSG00000196218.13|-47:0.0|11:-0.01
chr19	38517519	329094	C	T	.	.	ALLELEID=348777;CLNDN=Central_core_myopathy|Malignant_hyperthermia_susceptibility|Multiminicore_Disease|Neuromuscular_disease,_congenital,_with_uniform_type_1_fiber;CLNDISDB=MONDO:MONDO:0007294,MedGen:C0751951,OMIM:117000,Orphanet:ORPHA597,SNOMED_CT:43152001|MONDO:MONDO:0018493,MedGen:C0024591,OMIM:PS145600,Orphanet:ORPHA423|MedGen:C0270962,Orphanet:ORPHA598|MedGen:C2674259;CLNHGVS=NC_000019.10:g.38517519C>T;CLNREVSTAT=criteria_provided,_single_submitter;CLNSIG=Uncertain_significance;CLNVC=single_nucleotide_variant;CLNVCSO=SO:0001483;CLNVI=Illumina_Clinical_Services_Laboratory,Illumina:805655;GENEINFO=RYR1:6261;MC=SO:0001819|synonymous_variant;ORIGIN=1;RS=886054399;Pangolin=ENSG00000196218.13|-9:0.02|-5:-0.0
chr19	38517532	544426	C	T	.	.	AF_TGP=0.0002;ALLELEID=533004;CLNDN=RYR1-Related_Disorders|not_provided;CLNDISDB=MedGen:CN239331|MedGen:CN517202;CLNHGVS=NC_000019.10:g.38517532C>T;CLNREVSTAT=criteria_provided,_multiple_submitters,_no_conflicts;CLNSIG=Uncertain_significance;CLNVC=single_nucleotide_variant;CLNVCSO=SO:0001483;GENEINFO=RYR1:6261;MC=SO:0001583|missense_variant;ORIGIN=1;RS=201276068;Pangolin=ENSG00000196218.13|-2:0.0|-22:-0.01
chr19	38517533	544394	G	A	.	.	ALLELEID=532933;CLNDN=Minicore_myopathy_with_external_ophthalmoplegia|Central_core_myopathy|Malignant_hyperthermia,_susceptibility_to,_1|Congenital_myopathy_with_fiber_type_disproportion|RYR1-Related_Disorders;CLNDISDB=Human_Phenotype_Ontology:HP:0003789,Human_Phenotype_Ontology:HP:0003804,MONDO:MONDO:0009712,MedGen:C1850674,OMIM:255320,Orphanet:ORPHA98905|MONDO:MONDO:0007294,MedGen:C0751951,OMIM:117000,Orphanet:ORPHA597,SNOMED_CT:43152001|MONDO:MONDO:0007783,MedGen:C2930980,OMIM:145600|MONDO:MONDO:0009711,MedGen:C0546264,OMIM:255310,Orphanet:ORPHA2020,SNOMED_CT:240084007|MedGen:CN239331;CLNHGVS=NC_000019.10:g.38517533G>A;CLNREVSTAT=criteria_provided,_multiple_submitters,_no_conflicts;CLNSIG=Uncertain_significance;CLNVC=single_nucleotide_variant;CLNVCSO=SO:0001483;GENEINFO=RYR1:6261;MC=SO:0001583|missense_variant;ORIGIN=1;RS=756487708;Pangolin=ENSG00000196218.13|-23:0.01|-20:-0.0
chr19	38517547	651289	C	T	.	.	AF_ESP=0.00015;AF_EXAC=6e-05;ALLELEID=648034;CLNDN=Congenital_myopathy_with_fiber_type_disproportion|RYR1-Related_Disorders;CLNDISDB=MONDO:MONDO:0009711,MedGen:C0546264,OMIM:255310,Orphanet:ORPHA2020,SNOMED_CT:240084007|MedGen:CN239331;CLNHGVS=NC_000019.10:g.38517547C>T;CLNREVSTAT=criteria_provided,_multiple_submitters,_no_conflicts;CLNSIG=Uncertain_significance;CLNVC=single_nucleotide_variant;CLNVCSO=SO:0001483;GENEINFO=RYR1:6261;MC=SO:0001583|missense_variant;ORIGIN=1;RS=144135230;Pangolin=ENSG00000196218.13|-37:0.01|-23:-0.0
chr19	38517556	985943	G	A	.	.	ALLELEID=974158;CLNDN=Inborn_genetic_diseases;CLNDISDB=MeSH:D030342,MedGen:C0950123;CLNHGVS=NC_000019.10:g.38517556G>A;CLNREVSTAT=criteria_provided,_single_submitter;CLNSIG=Uncertain_significance;CLNVC=single_nucleotide_variant;CLNVCSO=SO:0001483;GENEINFO=RYR1:6261;MC=SO:0001583|missense_variant;ORIGIN=1;Pangolin=ENSG00000196218.13|34:0.01|-46:-0.0
chr19	38517558	889758	C	G	.	.	ALLELEID=880456;CLNDN=Minicore_myopathy_with_external_ophthalmoplegia|Central_core_myopathy|Malignant_hyperthermia,_susceptibility_to,_1;CLNDISDB=Human_Phenotype_Ontology:HP:0003789,Human_Phenotype_Ontology:HP:0003804,MONDO:MONDO:0009712,MedGen:C1850674,OMIM:255320,Orphanet:ORPHA98905|MONDO:MONDO:0007294,MedGen:C0751951,OMIM:117000,Orphanet:ORPHA597,SNOMED_CT:43152001|MONDO:MONDO:0007783,MedGen:C2930980,OMIM:145600;CLNHGVS=NC_000019.10:g.38517558C>G;CLNREVSTAT=criteria_provided,_single_submitter;CLNSIG=Uncertain_significance;CLNVC=single_nucleotide_variant;CLNVCSO=SO:0001483;CLNVI=Illumina_Clinical_Services_Laboratory,Illumina:1313135;GENEINFO=RYR1:6261;MC=SO:0001819|synonymous_variant;ORIGIN=1;Pangolin=ENSG00000196218.13|-48:0.01|-34:-0.0
chr19	38517559	544429	C	G	.	.	AF_ESP=8e-05;AF_EXAC=7e-05;AF_TGP=0.0002;ALLELEID=532936;CLNDN=RYR1-Related_Disorders;CLNDISDB=MedGen:CN239331;CLNHGVS=NC_000019.10:g.38517559C>G;CLNREVSTAT=criteria_provided,_single_submitter;CLNSIG=Uncertain_significance;CLNVC=single_nucleotide_variant;CLNVCSO=SO:0001483;GENEINFO=RYR1:6261;MC=SO:0001583|missense_variant;ORIGIN=1;RS=368433841;Pangolin=ENSG00000196218.13|-49:0.01|-35:-0.0
chr19	38517561	808559	G	A	.	.	ALLELEID=797832;CLNDN=not_provided;CLNDISDB=MedGen:CN517202;CLNHGVS=NC_000019.10:g.38517561G>A;CLNREVSTAT=criteria_provided,_single_submitter;CLNSIG=Uncertain_significance;CLNVC=single_nucleotide_variant;CLNVCSO=SO:0001483;GENEINFO=RYR1:6261;MC=SO:0001819|synonymous_variant;ORIGIN=1;RS=1600891288;Pangolin=ENSG00000196218.13|29:0.02|35:-0.0
chr19	38517565	590640	G	A	.	.	AF_EXAC=0.0001;AF_TGP=0.0002;ALLELEID=581578;CLNDN=RYR1-Related_Disorders|not_provided;CLNDISDB=MedGen:CN239331|MedGen:CN517202;CLNHGVS=NC_000019.10:g.38517565G>A;CLNREVSTAT=criteria_provided,_multiple_submitters,_no_conflicts;CLNSIG=Uncertain_significance;CLNVC=single_nucleotide_variant;CLNVCSO=SO:0001483;GENEINFO=RYR1:6261;MC=SO:0001583|missense_variant;ORIGIN=1;RS=544339193;Pangolin=ENSG00000196218.13|25:0.08|16:-0.0
chr19	38517568	430542	G	A	.	.	AF_ESP=0.00015;AF_EXAC=8e-05;ALLELEID=422275;CLNDN=not_provided;CLNDISDB=MedGen:CN517202;CLNHGVS=NC_000019.10:g.38517568G>A;CLNREVSTAT=criteria_provided,_multiple_submitters,_no_conflicts;CLNSIG=Uncertain_significance;CLNVC=single_nucleotide_variant;CLNVCSO=SO:0001483;GENEINFO=RYR1:6261;MC=SO:0001583|missense_variant;ORIGIN=1;RS=372203483;Pangolin=ENSG00000196218.13|22:0.01|13:-0.0
chr19	38517569	544379	G	T	.	.	AF_ESP=8e-05;AF_EXAC=7e-05;AF_TGP=0.0002;ALLELEID=533403;CLNDN=RYR1-Related_Disorders;CLNDISDB=MedGen:CN239331;CLNHGVS=NC_000019.10:g.38517569G>T;CLNREVSTAT=criteria_provided,_single_submitter;CLNSIG=Uncertain_significance;CLNVC=single_nucleotide_variant;CLNVCSO=SO:0001483;GENEINFO=RYR1:6261;MC=SO:0001583|missense_variant;ORIGIN=1;RS=376790408;Pangolin=ENSG00000196218.13|21:0.01|12:-0.0
chr19	38517572	864497	C	T	.	.	ALLELEID=847633;CLNDN=RYR1-Related_Disorders|not_provided;CLNDISDB=MedGen:CN239331|MedGen:CN517202;CLNHGVS=NC_000019.10:g.38517572C>T;CLNREVSTAT=criteria_provided,_single_submitter;CLNSIG=Uncertain_significance;CLNVC=single_nucleotide_variant;CLNVCSO=SO:0001483;GENEINFO=RYR1:6261;MC=SO:0001583|missense_variant;ORIGIN=1;Pangolin=ENSG00000196218.13|18:0.0|-48:-0.0
chr19	38517589	863773	G	A	.	.	ALLELEID=847634;CLNDN=RYR1-Related_Disorders;CLNDISDB=MedGen:CN239331;CLNHGVS=NC_000019.10:g.38517589G>A;CLNREVSTAT=criteria_provided,_single_submitter;CLNSIG=Uncertain_significance;CLNVC=single_nucleotide_variant;CLNVCSO=SO:0001483;GENEINFO=RYR1:6261;MC=SO:0001583|missense_variant;ORIGIN=1;Pangolin=ENSG00000196218.13|7:0.0|1:-0.01
chr19	38517614	575805	C	G	.	.	AF_EXAC=1e-05;ALLELEID=574958;CLNDN=RYR1-Related_Disorders;CLNDISDB=MedGen:CN239331;CLNHGVS=NC_000019.10:g.38517614C>G;CLNREVSTAT=criteria_provided,_single_submitter;CLNSIG=Uncertain_significance;CLNVC=single_nucleotide_variant;CLNVCSO=SO:0001483;GENEINFO=RYR1:6261;MC=SO:0001583|missense_variant;ORIGIN=1;RS=776382789;Pangolin=ENSG00000196218.13|-24:0.0|-7:-0.0
chr19	38517636	661873	A	C	.	.	ALLELEID=648035;CLNDN=RYR1-Related_Disorders;CLNDISDB=MedGen:CN239331;CLNHGVS=NC_000019.10:g.38517636A>C;CLNREVSTAT=criteria_provided,_single_submitter;CLNSIG=Uncertain_significance;CLNVC=single_nucleotide_variant;CLNVCSO=SO:0001483;GENEINFO=RYR1:6261;MC=SO:0001583|missense_variant;ORIGIN=1;RS=1038063554;Pangolin=ENSG00000196218.13|-46:0.0|0:-0.0
chr19	38517640	1015402	A	G	.	.	ALLELEID=1013710;CLNDN=RYR1-Related_Disorders;CLNDISDB=MedGen:CN239331;CLNHGVS=NC_000019.10:g.38517640A>G;CLNREVSTAT=criteria_provided,_single_submitter;CLNSIG=Uncertain_significance;CLNVC=single_nucleotide_variant;CLNVCSO=SO:0001483;GENEINFO=RYR1:6261;MC=SO:0001583|missense_variant;ORIGIN=1;Pangolin=ENSG00000196218.13|-50:0.0|-44:-0.0
chr19	38517643	958897	G	A	.	.	ALLELEID=950772;CLNDN=RYR1-Related_Disorders;CLNDISDB=MedGen:CN239331;CLNHGVS=NC_000019.10:g.38517643G>A;CLNREVSTAT=criteria_provided,_single_submitter;CLNSIG=Uncertain_significance;CLNVC=single_nucleotide_variant;CLNVCSO=SO:0001483;GENEINFO=RYR1:6261;MC=SO:0001583|missense_variant;ORIGIN=1;Pangolin=ENSG00000196218.13|48:0.0|48:-0.01
chr19	38517644	979084	T	C	.	.	ALLELEID=967223;CLNDN=Malignant_hyperthermia,_susceptibility_to,_1;CLNDISDB=MONDO:MONDO:0007783,MedGen:C2930980,OMIM:145600;CLNHGVS=NC_000019.10:g.38517644T>C;CLNREVSTAT=criteria_provided,_single_submitter;CLNSIG=Uncertain_significance;CLNVC=single_nucleotide_variant;CLNVCSO=SO:0001483;GENEINFO=RYR1:6261;MC=SO:0001583|missense_variant;ORIGIN=1;Pangolin=ENSG00000196218.13|47:0.0|8:-0.0
chr19	38517651	42105	C	A	.	.	ALLELEID=51271;CLNDN=Congenital_myopathy_with_fiber_type_disproportion|RYR1-Related_Disorders;CLNDISDB=MONDO:MONDO:0009711,MedGen:C0546264,OMIM:255310,Orphanet:ORPHA2020,SNOMED_CT:240084007|MedGen:CN239331;CLNHGVS=NC_000019.10:g.38517651C>A;CLNREVSTAT=criteria_provided,_single_submitter;CLNSIG=Uncertain_significance;CLNVC=single_nucleotide_variant;CLNVCSO=SO:0001483;CLNVI=UniProtKB_(protein):P21817#VAR_063848;GENEINFO=RYR1:6261;MC=SO:0001583|missense_variant;ORIGIN=1;RS=367543057;Pangolin=ENSG00000196218.13|40:0.0|1:-0.0
chr19	38517662	590641	A	G	.	.	ALLELEID=581579;CLNDN=not_provided;CLNDISDB=MedGen:CN517202;CLNHGVS=NC_000019.10:g.38517662A>G;CLNREVSTAT=criteria_provided,_single_submitter;CLNSIG=Uncertain_significance;CLNVC=single_nucleotide_variant;CLNVCSO=SO:0001483;GENEINFO=RYR1:6261;MC=SO:0001583|missense_variant;ORIGIN=1;RS=529012478;Pangolin=ENSG00000196218.13|29:0.0|29:-0.02
chr19	38517664	1003764	G	A	.	.	ALLELEID=998557;CLNDN=RYR1-Related_Disorders;CLNDISDB=MedGen:CN239331;CLNHGVS=NC_000019.10:g.38517664G>A;CLNREVSTAT=criteria_provided,_single_submitter;CLNSIG=Uncertain_significance;CLNVC=single_nucleotide_variant;CLNVCSO=SO:0001483;GENEINFO=RYR1:6261;MC=SO:0001583|missense_variant;ORIGIN=1;Pangolin=ENSG00000196218.13|27:0.01|27:-0.01
chr19	38517668	590642	C	G	.	.	ALLELEID=581580;CLNDN=not_provided;CLNDISDB=MedGen:CN517202;CLNHGVS=NC_000019.10:g.38517668C>G;CLNREVSTAT=criteria_provided,_single_submitter;CLNSIG=Uncertain_significance;CLNVC=single_nucleotide_variant;CLNVCSO=SO:0001483;GENEINFO=RYR1:6261;MC=SO:0001583|missense_variant;ORIGIN=1;RS=1309417886;Pangolin=ENSG00000196218.13|23:0.0|23:-0.01
chr19	38517682	1012450	C	G	.	.	ALLELEID=1001109;CLNDN=not_provided;CLNDISDB=MedGen:CN517202;CLNHGVS=NC_000019.10:g.38517682C>G;CLNREVSTAT=criteria_provided,_single_submitter;CLNSIG=Uncertain_significance;CLNVC=single_nucleotide_variant;CLNVCSO=SO:0001483;GENEINFO=RYR1:6261;MC=SO:0001583|missense_variant;ORIGIN=1;Pangolin=ENSG00000196218.13|-16:0.02|9:-0.09
chr19	38517696	1055366	G	T	.	.	ALLELEID=1051274;CLNDN=RYR1-Related_Disorders;CLNDISDB=MedGen:CN239331;CLNHGVS=NC_000019.10:g.38517696G>T;CLNREVSTAT=criteria_provided,_single_submitter;CLNSIG=Uncertain_significance;CLNVC=single_nucleotide_variant;CLNVCSO=SO:0001483;GENEINFO=RYR1:6261;MC=SO:0001627|intron_variant;ORIGIN=1;Pangolin=ENSG00000196218.13|25:0.37|-5:-0.57
chr19	38517698	212090	C	T	.	.	AF_EXAC=2e-05;ALLELEID=208593;CLNDN=not_specified;CLNDISDB=MedGen:CN169374;CLNHGVS=NC_000019.10:g.38517698C>T;CLNREVSTAT=criteria_provided,_single_submitter;CLNSIG=Uncertain_significance;CLNVC=single_nucleotide_variant;CLNVCSO=SO:0001483;GENEINFO=RYR1:6261;MC=SO:0001627|intron_variant;ORIGIN=1;RS=797045928;Pangolin=ENSG00000196218.13|-32:0.0|-7:-0.0
chr19	38519218	808560	C	G	.	.	ALLELEID=797833;CLNDN=not_provided;CLNDISDB=MedGen:CN517202;CLNHGVS=NC_000019.10:g.38519218C>G;CLNREVSTAT=criteria_provided,_single_submitter;CLNSIG=Uncertain_significance;CLNVC=single_nucleotide_variant;CLNVCSO=SO:0001483;GENEINFO=RYR1:6261;MC=SO:0001583|missense_variant;ORIGIN=1;RS=753154402;Pangolin=ENSG00000196218.13|-4:0.02|7:-0.01
chr19	38519227	597038	C	T	.	.	AF_ESP=8e-05;AF_EXAC=2e-05;AF_TGP=0.0004;ALLELEID=588099;CLNDN=RYR1-Related_Disorders|not_provided;CLNDISDB=MedGen:CN239331|MedGen:CN517202;CLNHGVS=NC_000019.10:g.38519227C>T;CLNREVSTAT=criteria_provided,_conflicting_interpretations;CLNSIG=Conflicting_interpretations_of_pathogenicity;CLNSIGCONF=Likely_benign(1),Uncertain_significance(1);CLNVC=single_nucleotide_variant;CLNVCSO=SO:0001483;GENEINFO=RYR1:6261;MC=SO:0001819|synonymous_variant;ORIGIN=1;RS=376687300;Pangolin=ENSG00000196218.13|-2:0.01|-13:-0.01
chr19	38519229	658397	T	C	.	.	AF_EXAC=1e-05;ALLELEID=648036;CLNDN=RYR1-Related_Disorders;CLNDISDB=MedGen:CN239331;CLNHGVS=NC_000019.10:g.38519229T>C;CLNREVSTAT=criteria_provided,_single_submitter;CLNSIG=Uncertain_significance;CLNVC=single_nucleotide_variant;CLNVCSO=SO:0001483;GENEINFO=RYR1:6261;MC=SO:0001583|missense_variant;ORIGIN=1;RS=757271636;Pangolin=ENSG00000196218.13|-15:0.0|-15:-0.01
chr19	38519237	329095	C	T	.	.	AF_ESP=0.00015;AF_EXAC=7e-05;ALLELEID=349774;CLNDN=Minicore_myopathy_with_external_ophthalmoplegia|Central_core_myopathy|Malignant_hyperthermia,_susceptibility_to,_1|Congenital_myopathy_with_fiber_type_disproportion|Neuromuscular_disease,_congenital,_with_uniform_type_1_fiber|not_provided;CLNDISDB=Human_Phenotype_Ontology:HP:0003789,Human_Phenotype_Ontology:HP:0003804,MONDO:MONDO:0009712,MedGen:C1850674,OMIM:255320,Orphanet:ORPHA98905|MONDO:MONDO:0007294,MedGen:C0751951,OMIM:117000,Orphanet:ORPHA597,SNOMED_CT:43152001|MONDO:MONDO:0007783,MedGen:C2930980,OMIM:145600|MONDO:MONDO:0009711,MedGen:C0546264,OMIM:255310,Orphanet:ORPHA2020,SNOMED_CT:240084007|MedGen:C2674259|MedGen:CN517202;CLNHGVS=NC_000019.10:g.38519237C>T;CLNREVSTAT=criteria_provided,_multiple_submitters,_no_conflicts;CLNSIG=Uncertain_significance;CLNVC=single_nucleotide_variant;CLNVCSO=SO:0001483;CLNVI=Illumina_Clinical_Services_Laboratory,Illumina:776870;GENEINFO=RYR1:6261;MC=SO:0001583|missense_variant;ORIGIN=1;RS=118204421;Pangolin=ENSG00000196218.13|-12:0.0|-23:-0.02
chr19	38519241	224396	C	G	.	.	ALLELEID=226134;CLNDN=Malignant_hyperthermia,_susceptibility_to,_1;CLNDISDB=MONDO:MONDO:0007783,MedGen:C2930980,OMIM:145600;CLNHGVS=NC_000019.10:g.38519241C>G;CLNREVSTAT=criteria_provided,_single_submitter;CLNSIG=Uncertain_significance;CLNVC=single_nucleotide_variant;CLNVCSO=SO:0001483;GENEINFO=RYR1:6261;MC=SO:0001583|missense_variant;ORIGIN=0;RS=199531105;Pangolin=ENSG00000196218.13|-27:0.03|-16:-0.0
chr19	38519244	872588	G	A	.	.	ALLELEID=860565;CLNDN=RYR1-Related_Disorders|not_provided;CLNDISDB=MedGen:CN239331|MedGen:CN517202;CLNHGVS=NC_000019.10:g.38519244G>A;CLNREVSTAT=criteria_provided,_multiple_submitters,_no_conflicts;CLNSIG=Uncertain_significance;CLNVC=single_nucleotide_variant;CLNVCSO=SO:0001483;GENEINFO=RYR1:6261;MC=SO:0001583|missense_variant;ORIGIN=1;Pangolin=ENSG00000196218.13|-30:0.01|-19:-0.0
chr19	38519247	932362	C	T	.	.	ALLELEID=920950;CLNDN=not_provided;CLNDISDB=MedGen:CN517202;CLNHGVS=NC_000019.10:g.38519247C>T;CLNREVSTAT=criteria_provided,_single_submitter;CLNSIG=Uncertain_significance;CLNVC=single_nucleotide_variant;CLNVCSO=SO:0001483;GENEINFO=RYR1:6261;MC=SO:0001583|missense_variant;ORIGIN=1;Pangolin=ENSG00000196218.13|-33:0.0|-22:-0.0
chr19	38519248	854874	G	A	.	.	ALLELEID=847635;CLNDN=Minicore_myopathy_with_external_ophthalmoplegia|Malignant_hyperthermia,_susceptibility_to,_1|RYR1-Related_Disorders;CLNDISDB=Human_Phenotype_Ontology:HP:0003789,Human_Phenotype_Ontology:HP:0003804,MONDO:MONDO:0009712,MedGen:C1850674,OMIM:255320,Orphanet:ORPHA98905|MONDO:MONDO:0007783,MedGen:C2930980,OMIM:145600|MedGen:CN239331;CLNHGVS=NC_000019.10:g.38519248G>A;CLNREVSTAT=criteria_provided,_multiple_submitters,_no_conflicts;CLNSIG=Uncertain_significance;CLNVC=single_nucleotide_variant;CLNVCSO=SO:0001483;CLNVI=Illumina_Clinical_Services_Laboratory,Illumina:1311164;GENEINFO=RYR1:6261;MC=SO:0001819|synonymous_variant;ORIGIN=1;Pangolin=ENSG00000196218.13|2:0.01|-34:-0.04
chr19	38519262	846873	C	T	.	.	ALLELEID=847636;CLNDN=RYR1-Related_Disorders;CLNDISDB=MedGen:CN239331;CLNHGVS=NC_000019.10:g.38519262C>T;CLNREVSTAT=criteria_provided,_single_submitter;CLNSIG=Uncertain_significance;CLNVC=single_nucleotide_variant;CLNVCSO=SO:0001483;GENEINFO=RYR1:6261;MC=SO:0001583|missense_variant;ORIGIN=1;Pangolin=ENSG00000196218.13|-48:0.01|-37:-0.0
chr19	38519291	808562	C	A	.	.	AF_EXAC=3e-05;ALLELEID=797835;CLNDN=RYR1-Related_Disorders|not_provided;CLNDISDB=MedGen:CN239331|MedGen:CN517202;CLNHGVS=NC_000019.10:g.38519291C>A;CLNREVSTAT=criteria_provided,_multiple_submitters,_no_conflicts;CLNSIG=Uncertain_significance;CLNVC=single_nucleotide_variant;CLNVCSO=SO:0001483;GENEINFO=RYR1:6261;MC=SO:0001583|missense_variant;ORIGIN=1;RS=561638083;Pangolin=ENSG00000196218.13|-30:0.0|6:-0.0
chr19	38519292	132990	G	A	.	.	AF_ESP=0.00085;AF_TGP=0.002;ALLELEID=136739;CLNDN=Minicore_myopathy_with_external_ophthalmoplegia|Central_core_myopathy|Malignant_hyperthermia,_susceptibility_to,_1|Congenital_myopathy_with_fiber_type_disproportion|Multiminicore/minicore/multicore_disease|RYR1-Related_Disorders|not_provided;CLNDISDB=Human_Phenotype_Ontology:HP:0003789,Human_Phenotype_Ontology:HP:0003804,MONDO:MONDO:0009712,MedGen:C1850674,OMIM:255320,Orphanet:ORPHA98905|MONDO:MONDO:0007294,MedGen:C0751951,OMIM:117000,Orphanet:ORPHA597,SNOMED_CT:43152001|MONDO:MONDO:0007783,MedGen:C2930980,OMIM:145600|MONDO:MONDO:0009711,MedGen:C0546264,OMIM:255310,Orphanet:ORPHA2020,SNOMED_CT:240084007|MedGen:CN221587|MedGen:CN239331|MedGen:CN517202;CLNHGVS=NC_000019.10:g.38519292G>A;CLNREVSTAT=criteria_provided,_conflicting_interpretations;CLNSIG=Conflicting_interpretations_of_pathogenicity;CLNSIGCONF=Benign(1),Uncertain_significance(8);CLNVC=single_nucleotide_variant;CLNVCSO=SO:0001483;CLNVI=HGMD:CM114200|UniProtKB_(protein):P21817#VAR_068517;GENEINFO=RYR1:6261;MC=SO:0001583|missense_variant;ORIGIN=9;RS=137932199;Pangolin=ENSG00000196218.13|7:0.0|5:-0.0
chr19	38519292	598974	G	T	.	.	ALLELEID=590088;CLNDN=Glaucoma|Panhypopituitarism|Generalized_hypotonia|Muscle_weakness|Specific_learning_disability|Obesity|Cardiomyopathy|Gastroesophageal_reflux|Obstructive_sleep_apnea_syndrome|Limb-girdle_muscle_weakness;CLNDISDB=Human_Phenotype_Ontology:HP:0000501,MONDO:MONDO:0005041,MedGen:C0017601|Human_Phenotype_Ontology:HP:0000871,MONDO:MONDO:0019591,MedGen:C0242343,Orphanet:ORPHA90695|Human_Phenotype_Ontology:HP:0001290,MedGen:C1858120|Human_Phenotype_Ontology:HP:0001324,Human_Phenotype_Ontology:HP:0002309,Human_Phenotype_Ontology:HP:0008979,Human_Phenotype_Ontology:HP:0009012,Human_Phenotype_Ontology:HP:0009061,MedGen:C0151786|Human_Phenotype_Ontology:HP:0001328,Human_Phenotype_Ontology:HP:0007234,MONDO:MONDO:0016225,MedGen:C4025790,Orphanet:ORPHA211047|Human_Phenotype_Ontology:HP:0001513,MeSH:D009765,MedGen:C0028754,OMIM:601665,SNOMED_CT:414916001|Human_Phenotype_Ontology:HP:0001638,MONDO:MONDO:0004994,MedGen:C0878544,Orphanet:ORPHA167848,SNOMED_CT:85898001|Human_Phenotype_Ontology:HP:0002020,Human_Phenotype_Ontology:HP:0004793,MedGen:C4317146|Human_Phenotype_Ontology:HP:0002870,MONDO:MONDO:0007147,MedGen:C0520679,OMIM:107650,SNOMED_CT:78275009|Human_Phenotype_Ontology:HP:0003325,Human_Phenotype_Ontology:HP:0008971,MedGen:C1858127;CLNHGVS=NC_000019.10:g.38519292G>T;CLNREVSTAT=criteria_provided,_single_submitter;CLNSIG=Uncertain_significance;CLNVC=single_nucleotide_variant;CLNVCSO=SO:0001483;GENEINFO=RYR1:6261;MC=SO:0001583|missense_variant;ORIGIN=1;RS=137932199;Pangolin=ENSG00000196218.13|5:0.0|8:-0.0
chr19	38519296	644682	G	C	.	.	ALLELEID=648037;CLNDN=RYR1-Related_Disorders;CLNDISDB=MedGen:CN239331;CLNHGVS=NC_000019.10:g.38519296G>C;CLNREVSTAT=criteria_provided,_single_submitter;CLNSIG=Uncertain_significance;CLNVC=single_nucleotide_variant;CLNVCSO=SO:0001483;GENEINFO=RYR1:6261;MC=SO:0001583|missense_variant;ORIGIN=1;RS=1600898118;Pangolin=ENSG00000196218.13|3:0.1|1:-0.0
chr19	38519314	93238	G	A	.	.	AF_ESP=0.00069;AF_EXAC=0.00074;AF_TGP=0.0004;ALLELEID=99145;CLNDN=Minicore_myopathy_with_external_ophthalmoplegia|Central_core_myopathy|Malignant_hyperthermia,_susceptibility_to,_1|Neuromuscular_disease,_congenital,_with_uniform_type_1_fiber|not_specified|RYR1-Related_Disorders|not_provided;CLNDISDB=Human_Phenotype_Ontology:HP:0003789,Human_Phenotype_Ontology:HP:0003804,MONDO:MONDO:0009712,MedGen:C1850674,OMIM:255320,Orphanet:ORPHA98905|MONDO:MONDO:0007294,MedGen:C0751951,OMIM:117000,Orphanet:ORPHA597,SNOMED_CT:43152001|MONDO:MONDO:0007783,MedGen:C2930980,OMIM:145600|MedGen:C2674259|MedGen:CN169374|MedGen:CN239331|MedGen:CN517202;CLNHGVS=NC_000019.10:g.38519314G>A;CLNREVSTAT=criteria_provided,_conflicting_interpretations;CLNSIG=Conflicting_interpretations_of_pathogenicity;CLNSIGCONF=Benign(1),Likely_benign(6),Uncertain_significance(3);CLNVC=single_nucleotide_variant;CLNVCSO=SO:0001483;CLNVI=Illumina_Clinical_Services_Laboratory,Illumina:475940;GENEINFO=RYR1:6261;MC=SO:0001819|synonymous_variant;ORIGIN=1;RS=140689610;Pangolin=ENSG00000196218.13|-14:0.0|-6:-0.0
chr19	38519334	864804	G	A	.	.	ALLELEID=847637;CLNDN=RYR1-Related_Disorders;CLNDISDB=MedGen:CN239331;CLNHGVS=NC_000019.10:g.38519334G>A;CLNREVSTAT=criteria_provided,_single_submitter;CLNSIG=Uncertain_significance;CLNVC=single_nucleotide_variant;CLNVCSO=SO:0001483;GENEINFO=RYR1:6261;MC=SO:0001583|missense_variant;ORIGIN=1;Pangolin=ENSG00000196218.13|1:0.0|40:-0.0
chr19	38519342	373324	G	A	.	.	AF_EXAC=1e-05;ALLELEID=360418;CLNDN=not_specified;CLNDISDB=MedGen:CN169374;CLNHGVS=NC_000019.10:g.38519342G>A;CLNREVSTAT=criteria_provided,_single_submitter;CLNSIG=Uncertain_significance;CLNVC=single_nucleotide_variant;CLNVCSO=SO:0001483;GENEINFO=RYR1:6261;MC=SO:0001583|missense_variant;ORIGIN=1;RS=747790775;Pangolin=ENSG00000196218.13|32:0.0|0:-0.0
chr19	38519348	590359	G	T	.	.	ALLELEID=581582;CLNDN=not_provided;CLNDISDB=MedGen:CN517202;CLNHGVS=NC_000019.10:g.38519348G>T;CLNREVSTAT=criteria_provided,_single_submitter;CLNSIG=Uncertain_significance;CLNVC=single_nucleotide_variant;CLNVCSO=SO:0001483;GENEINFO=RYR1:6261;MC=SO:0001583|missense_variant;ORIGIN=1;RS=966978611;Pangolin=ENSG00000196218.13|26:0.0|0:-0.0
chr19	38519349	452986	C	T	.	.	AF_EXAC=3e-05;ALLELEID=446117;CLNDN=RYR1-Related_Disorders|not_provided;CLNDISDB=MedGen:CN239331|MedGen:CN517202;CLNHGVS=NC_000019.10:g.38519349C>T;CLNREVSTAT=criteria_provided,_multiple_submitters,_no_conflicts;CLNSIG=Uncertain_significance;CLNVC=single_nucleotide_variant;CLNVCSO=SO:0001483;GENEINFO=RYR1:6261;MC=SO:0001583|missense_variant;ORIGIN=1;RS=772566556;Pangolin=ENSG00000196218.13|-2:0.0|25:-0.0
chr19	38519365	590361	C	T	.	.	AF_ESP=8e-05;AF_EXAC=6e-05;AF_TGP=0.0002;ALLELEID=581584;CLNDN=not_provided;CLNDISDB=MedGen:CN517202;CLNHGVS=NC_000019.10:g.38519365C>T;CLNREVSTAT=criteria_provided,_single_submitter;CLNSIG=Uncertain_significance;CLNVC=single_nucleotide_variant;CLNVCSO=SO:0001483;GENEINFO=RYR1:6261;MC=SO:0001819|synonymous_variant;ORIGIN=1;RS=369239179;Pangolin=ENSG00000196218.13|-2:0.02|9:-0.0
chr19	38519366	1024492	G	A	.	.	ALLELEID=1013711;CLNDN=RYR1-Related_Disorders;CLNDISDB=MedGen:CN239331;CLNHGVS=NC_000019.10:g.38519366G>A;CLNREVSTAT=criteria_provided,_single_submitter;CLNSIG=Uncertain_significance;CLNVC=single_nucleotide_variant;CLNVCSO=SO:0001483;GENEINFO=RYR1:6261;MC=SO:0001583|missense_variant;ORIGIN=1;Pangolin=ENSG00000196218.13|3:0.0|8:-0.0
chr19	38519375	808563	G	T	.	.	ALLELEID=797836;CLNDN=not_provided;CLNDISDB=MedGen:CN517202;CLNHGVS=NC_000019.10:g.38519375G>T;CLNREVSTAT=criteria_provided,_single_submitter;CLNSIG=Uncertain_significance;CLNVC=single_nucleotide_variant;CLNVCSO=SO:0001483;GENEINFO=RYR1:6261;MC=SO:0001583|missense_variant;ORIGIN=1;RS=1600898457;Pangolin=ENSG00000196218.13|-15:0.0|-1:-0.0
chr19	38519378	224397	C	T	.	.	ALLELEID=226135;CLNDN=Malignant_hyperthermia,_susceptibility_to,_1|RYR1-Related_Disorders;CLNDISDB=MONDO:MONDO:0007783,MedGen:C2930980,OMIM:145600|MedGen:CN239331;CLNHGVS=NC_000019.10:g.38519378C>T;CLNREVSTAT=criteria_provided,_multiple_submitters,_no_conflicts;CLNSIG=Uncertain_significance;CLNVC=single_nucleotide_variant;CLNVCSO=SO:0001483;GENEINFO=RYR1:6261;MC=SO:0001583|missense_variant;ORIGIN=1;RS=761996554;Pangolin=ENSG00000196218.13|-2:0.0|-4:-0.0
chr19	38519379	955849	G	A	.	.	ALLELEID=950773;CLNDN=RYR1-Related_Disorders;CLNDISDB=MedGen:CN239331;CLNHGVS=NC_000019.10:g.38519379G>A;CLNREVSTAT=criteria_provided,_single_submitter;CLNSIG=Uncertain_significance;CLNVC=single_nucleotide_variant;CLNVCSO=SO:0001483;GENEINFO=RYR1:6261;MC=SO:0001583|missense_variant;ORIGIN=1;Pangolin=ENSG00000196218.13|2:0.0|-5:-0.0
chr19	38519384	590362	G	A	.	.	AF_EXAC=3e-05;AF_TGP=0.0004;ALLELEID=581585;CLNDN=not_provided;CLNDISDB=MedGen:CN517202;CLNHGVS=NC_000019.10:g.38519384G>A;CLNREVSTAT=criteria_provided,_single_submitter;CLNSIG=Uncertain_significance;CLNVC=single_nucleotide_variant;CLNVCSO=SO:0001483;GENEINFO=RYR1:6261;MC=SO:0001583|missense_variant;ORIGIN=1;RS=201339536;Pangolin=ENSG00000196218.13|-36:0.0|-10:-0.0
chr19	38519391	426796	C	T	.	.	ALLELEID=415652;CLNDN=not_provided;CLNDISDB=MedGen:CN517202;CLNHGVS=NC_000019.10:g.38519391C>T;CLNREVSTAT=criteria_provided,_single_submitter;CLNSIG=Uncertain_significance;CLNVC=single_nucleotide_variant;CLNVCSO=SO:0001483;GENEINFO=RYR1:6261;MC=SO:0001583|missense_variant;ORIGIN=1;RS=1085307803;Pangolin=ENSG00000196218.13|-17:0.0|27:-0.0
chr19	38519399	42098	T	G	.	.	AF_EXAC=3e-05;ALLELEID=51264;CLNDN=Central_core_myopathy|Congenital_myopathy_with_fiber_type_disproportion|not_specified|RYR1-Related_Disorders|not_provided;CLNDISDB=MONDO:MONDO:0007294,MedGen:C0751951,OMIM:117000,Orphanet:ORPHA597,SNOMED_CT:43152001|MONDO:MONDO:0009711,MedGen:C0546264,OMIM:255310,Orphanet:ORPHA2020,SNOMED_CT:240084007|MedGen:CN169374|MedGen:CN239331|MedGen:CN517202;CLNHGVS=NC_000019.10:g.38519399T>G;CLNREVSTAT=criteria_provided,_conflicting_interpretations;CLNSIG=Conflicting_interpretations_of_pathogenicity;CLNSIGCONF=Likely_pathogenic(3),Pathogenic(2),Uncertain_significance(2);CLNVC=single_nucleotide_variant;CLNVCSO=SO:0001483;CLNVI=UniProtKB_(protein):P21817#VAR_063849;GENEINFO=RYR1:6261;MC=SO:0001583|missense_variant;ORIGIN=1;RS=367543058;Pangolin=ENSG00000196218.13|9:0.0|-25:-0.0
chr19	38519408	1057626	C	T	.	.	ALLELEID=1051275;CLNDN=RYR1-Related_Disorders;CLNDISDB=MedGen:CN239331;CLNHGVS=NC_000019.10:g.38519408C>T;CLNREVSTAT=criteria_provided,_single_submitter;CLNSIG=Uncertain_significance;CLNVC=single_nucleotide_variant;CLNVCSO=SO:0001483;GENEINFO=RYR1:6261;MC=SO:0001583|missense_variant;ORIGIN=1;Pangolin=ENSG00000196218.13|10:0.0|46:-0.0
chr19	38519414	420587	G	A	.	.	AF_ESP=8e-05;AF_EXAC=4e-05;AF_TGP=0.0002;ALLELEID=410595;CLNDN=RYR1-Related_Disorder|not_provided;CLNDISDB=.|MedGen:CN517202;CLNHGVS=NC_000019.10:g.38519414G>A;CLNREVSTAT=criteria_provided,_multiple_submitters,_no_conflicts;CLNSIG=Uncertain_significance;CLNVC=single_nucleotide_variant;CLNVCSO=SO:0001483;GENEINFO=RYR1:6261;MC=SO:0001583|missense_variant;ORIGIN=1;RS=143533100;Pangolin=ENSG00000196218.13|40:0.0|4:-0.0
chr19	38519424	590363	C	T	.	.	AF_EXAC=5e-05;ALLELEID=581586;CLNDN=not_provided;CLNDISDB=MedGen:CN517202;CLNHGVS=NC_000019.10:g.38519424C>T;CLNREVSTAT=criteria_provided,_single_submitter;CLNSIG=Uncertain_significance;CLNVC=single_nucleotide_variant;CLNVCSO=SO:0001483;GENEINFO=RYR1:6261;MC=SO:0001583|missense_variant;ORIGIN=1;RS=769196275;Pangolin=ENSG00000196218.13|-50:0.0|30:-0.0
chr19	38519425	544477	G	A	.	.	ALLELEID=533033;CLNDN=Minicore_myopathy_with_external_ophthalmoplegia|Central_core_myopathy|Malignant_hyperthermia,_susceptibility_to,_1|RYR1-Related_Disorders;CLNDISDB=Human_Phenotype_Ontology:HP:0003789,Human_Phenotype_Ontology:HP:0003804,MONDO:MONDO:0009712,MedGen:C1850674,OMIM:255320,Orphanet:ORPHA98905|MONDO:MONDO:0007294,MedGen:C0751951,OMIM:117000,Orphanet:ORPHA597,SNOMED_CT:43152001|MONDO:MONDO:0007783,MedGen:C2930980,OMIM:145600|MedGen:CN239331;CLNHGVS=NC_000019.10:g.38519425G>A;CLNREVSTAT=criteria_provided,_conflicting_interpretations;CLNSIG=Conflicting_interpretations_of_pathogenicity;CLNSIGCONF=Likely_benign(1),Uncertain_significance(3);CLNVC=single_nucleotide_variant;CLNVCSO=SO:0001483;CLNVI=Illumina_Clinical_Services_Laboratory,Illumina:762526;GENEINFO=RYR1:6261;MC=SO:0001819|synonymous_variant;ORIGIN=1;RS=774663618;Pangolin=ENSG00000196218.13|29:0.01|-2:-0.0
chr19	38519429	644996	C	T	.	.	AF_ESP=8e-05;ALLELEID=648038;CLNDN=RYR1-Related_Disorders;CLNDISDB=MedGen:CN239331;CLNHGVS=NC_000019.10:g.38519429C>T;CLNREVSTAT=criteria_provided,_single_submitter;CLNSIG=Uncertain_significance;CLNVC=single_nucleotide_variant;CLNVCSO=SO:0001483;GENEINFO=RYR1:6261;MC=SO:0001583|missense_variant;ORIGIN=1;RS=146754065;Pangolin=ENSG00000196218.13|25:0.0|25:-0.0
chr19	38519441	570321	G	A	.	.	AF_EXAC=2e-05;ALLELEID=574960;CLNDN=RYR1-Related_Disorders;CLNDISDB=MedGen:CN239331;CLNHGVS=NC_000019.10:g.38519441G>A;CLNREVSTAT=criteria_provided,_single_submitter;CLNSIG=Uncertain_significance;CLNVC=single_nucleotide_variant;CLNVCSO=SO:0001483;GENEINFO=RYR1:6261;MC=SO:0001583|missense_variant;ORIGIN=1;RS=760809784;Pangolin=ENSG00000196218.13|13:0.0|-1:-0.0
chr19	38519460	478148	C	T	.	.	AF_EXAC=2e-05;ALLELEID=470735;CLNDN=RYR1-Related_Disorders;CLNDISDB=MedGen:CN239331;CLNHGVS=NC_000019.10:g.38519460C>T;CLNREVSTAT=criteria_provided,_single_submitter;CLNSIG=Uncertain_significance;CLNVC=single_nucleotide_variant;CLNVCSO=SO:0001483;GENEINFO=RYR1:6261;MC=SO:0001627|intron_variant;ORIGIN=1;RS=754022028;Pangolin=ENSG00000196218.13|-6:0.01|-6:-0.0
chr19	38523016	329097	C	T	.	.	AF_EXAC=0.00027;ALLELEID=343465;CLNDN=Minicore_myopathy_with_external_ophthalmoplegia|Central_core_myopathy|Malignant_hyperthermia,_susceptibility_to,_1|Neuromuscular_disease,_congenital,_with_uniform_type_1_fiber;CLNDISDB=Human_Phenotype_Ontology:HP:0003789,Human_Phenotype_Ontology:HP:0003804,MONDO:MONDO:0009712,MedGen:C1850674,OMIM:255320,Orphanet:ORPHA98905|MONDO:MONDO:0007294,MedGen:C0751951,OMIM:117000,Orphanet:ORPHA597,SNOMED_CT:43152001|MONDO:MONDO:0007783,MedGen:C2930980,OMIM:145600|MedGen:C2674259;CLNHGVS=NC_000019.10:g.38523016C>T;CLNREVSTAT=criteria_provided,_conflicting_interpretations;CLNSIG=Conflicting_interpretations_of_pathogenicity;CLNSIGCONF=Likely_benign(2),Uncertain_significance(2);CLNVC=single_nucleotide_variant;CLNVCSO=SO:0001483;CLNVI=Illumina_Clinical_Services_Laboratory,Illumina:824650;GENEINFO=RYR1:6261;MC=SO:0001627|intron_variant;ORIGIN=1;RS=779541890;Pangolin=ENSG00000196218.13|12:0.04|19:-0.01
chr19	38523019	943520	T	G	.	.	ALLELEID=940484;CLNDN=RYR1-Related_Disorders;CLNDISDB=MedGen:CN239331;CLNHGVS=NC_000019.10:g.38523019T>G;CLNREVSTAT=criteria_provided,_single_submitter;CLNSIG=Uncertain_significance;CLNVC=single_nucleotide_variant;CLNVCSO=SO:0001483;GENEINFO=RYR1:6261;MC=SO:0001627|intron_variant;ORIGIN=1;Pangolin=ENSG00000196218.13|39:0.02|9:-0.14
chr19	38523030	590365	C	T	.	.	AF_EXAC=0.0;ALLELEID=581588;CLNDN=not_provided;CLNDISDB=MedGen:CN517202;CLNHGVS=NC_000019.10:g.38523030C>T;CLNREVSTAT=criteria_provided,_single_submitter;CLNSIG=Uncertain_significance;CLNVC=single_nucleotide_variant;CLNVCSO=SO:0001483;GENEINFO=RYR1:6261;MC=SO:0001583|missense_variant;ORIGIN=1;RS=772280687;Pangolin=ENSG00000196218.13|5:0.02|-2:-0.0
chr19	38523031	329098	G	A	.	.	ALLELEID=343469;CLNDN=Minicore_myopathy_with_external_ophthalmoplegia|Central_core_myopathy|Malignant_hyperthermia,_susceptibility_to,_1|Neuromuscular_disease,_congenital,_with_uniform_type_1_fiber;CLNDISDB=Human_Phenotype_Ontology:HP:0003789,Human_Phenotype_Ontology:HP:0003804,MONDO:MONDO:0009712,MedGen:C1850674,OMIM:255320,Orphanet:ORPHA98905|MONDO:MONDO:0007294,MedGen:C0751951,OMIM:117000,Orphanet:ORPHA597,SNOMED_CT:43152001|MONDO:MONDO:0007783,MedGen:C2930980,OMIM:145600|MedGen:C2674259;CLNHGVS=NC_000019.10:g.38523031G>A;CLNREVSTAT=criteria_provided,_single_submitter;CLNSIG=Uncertain_significance;CLNVC=single_nucleotide_variant;CLNVCSO=SO:0001483;CLNVI=Illumina_Clinical_Services_Laboratory,Illumina:253376;GENEINFO=RYR1:6261;MC=SO:0001819|synonymous_variant;ORIGIN=1;RS=778171066;Pangolin=ENSG00000196218.13|4:0.01|-3:-0.02
chr19	38523036	478149	GGCTGACGGA	G	.	.	ALLELEID=469769;CLNDN=RYR1-Related_Disorders;CLNDISDB=MedGen:CN239331;CLNHGVS=NC_000019.10:g.38523039_38523047del;CLNREVSTAT=criteria_provided,_single_submitter;CLNSIG=Uncertain_significance;CLNVC=Deletion;CLNVCSO=SO:0000159;CLNVI=Invitae:1249632;GENEINFO=RYR1:6261;MC=SO:0001822|inframe_deletion;ORIGIN=1;RS=775358319;Pangolin=ENSG00000196218.13|-1:0.01|-8:-0.02
chr19	38523039	590366	T	G	.	.	ALLELEID=581589;CLNDN=not_provided;CLNDISDB=MedGen:CN517202;CLNHGVS=NC_000019.10:g.38523039T>G;CLNREVSTAT=criteria_provided,_single_submitter;CLNSIG=Uncertain_significance;CLNVC=single_nucleotide_variant;CLNVCSO=SO:0001483;GENEINFO=RYR1:6261;MC=SO:0001583|missense_variant;ORIGIN=1;RS=1568534667;Pangolin=ENSG00000196218.13|-4:0.0|-11:-0.01
chr19	38523042	576534	C	T	.	.	AF_ESP=0.00015;ALLELEID=573072;CLNDN=Central_core_myopathy|RYR1-Related_Disorders;CLNDISDB=MONDO:MONDO:0007294,MedGen:C0751951,OMIM:117000,Orphanet:ORPHA597,SNOMED_CT:43152001|MedGen:CN239331;CLNHGVS=NC_000019.10:g.38523042C>T;CLNREVSTAT=criteria_provided,_conflicting_interpretations;CLNSIG=Conflicting_interpretations_of_pathogenicity;CLNSIGCONF=Likely_benign(1),Uncertain_significance(1);CLNVC=single_nucleotide_variant;CLNVCSO=SO:0001483;GENEINFO=RYR1:6261;MC=SO:0001583|missense_variant;ORIGIN=9;RS=150977342;Pangolin=ENSG00000196218.13|-14:0.01|16:-0.0
chr19	38523047	955547	C	G	.	.	ALLELEID=950774;CLNDN=RYR1-Related_Disorders;CLNDISDB=MedGen:CN239331;CLNHGVS=NC_000019.10:g.38523047C>G;CLNREVSTAT=criteria_provided,_single_submitter;CLNSIG=Uncertain_significance;CLNVC=single_nucleotide_variant;CLNVCSO=SO:0001483;GENEINFO=RYR1:6261;MC=SO:0001583|missense_variant;ORIGIN=1;Pangolin=ENSG00000196218.13|-19:0.01|11:-0.0
chr19	38523048	663339	C	T	.	.	AF_EXAC=5e-05;ALLELEID=648039;CLNDN=RYR1-Related_Disorders;CLNDISDB=MedGen:CN239331;CLNHGVS=NC_000019.10:g.38523048C>T;CLNREVSTAT=criteria_provided,_single_submitter;CLNSIG=Uncertain_significance;CLNVC=single_nucleotide_variant;CLNVCSO=SO:0001483;GENEINFO=RYR1:6261;MC=SO:0001583|missense_variant;ORIGIN=1;RS=775773632;Pangolin=ENSG00000196218.13|-20:0.02|10:-0.0
chr19	38523050	568407	A	G	.	.	AF_EXAC=1e-05;ALLELEID=573073;CLNDN=RYR1-Related_Disorders;CLNDISDB=MedGen:CN239331;CLNHGVS=NC_000019.10:g.38523050A>G;CLNREVSTAT=criteria_provided,_single_submitter;CLNSIG=Uncertain_significance;CLNVC=single_nucleotide_variant;CLNVCSO=SO:0001483;GENEINFO=RYR1:6261;MC=SO:0001583|missense_variant;ORIGIN=1;RS=763976533;Pangolin=ENSG00000196218.13|-22:0.01|8:-0.0
chr19	38523059	478150	G	A	.	.	AF_EXAC=5e-05;AF_TGP=0.0002;ALLELEID=470738;CLNDN=RYR1-Related_Disorders;CLNDISDB=MedGen:CN239331;CLNHGVS=NC_000019.10:g.38523059G>A;CLNREVSTAT=criteria_provided,_single_submitter;CLNSIG=Uncertain_significance;CLNVC=single_nucleotide_variant;CLNVCSO=SO:0001483;GENEINFO=RYR1:6261;MC=SO:0001583|missense_variant;ORIGIN=1;RS=553113819;Pangolin=ENSG00000196218.13|-31:0.01|20:-0.0
chr19	38523059	544442	G	C	.	.	ALLELEID=533405;CLNDN=RYR1-Related_Disorders;CLNDISDB=MedGen:CN239331;CLNHGVS=NC_000019.10:g.38523059G>C;CLNREVSTAT=criteria_provided,_single_submitter;CLNSIG=Uncertain_significance;CLNVC=single_nucleotide_variant;CLNVCSO=SO:0001483;GENEINFO=RYR1:6261;MC=SO:0001583|missense_variant;ORIGIN=1;RS=553113819;Pangolin=ENSG00000196218.13|-1:0.0|-31:-0.0
chr19	38523060	593190	C	T	.	.	AF_EXAC=2e-05;ALLELEID=584254;CLNDN=RYR1-Related_Disorders|not_provided;CLNDISDB=MedGen:CN239331|MedGen:CN517202;CLNHGVS=NC_000019.10:g.38523060C>T;CLNREVSTAT=criteria_provided,_multiple_submitters,_no_conflicts;CLNSIG=Uncertain_significance;CLNVC=single_nucleotide_variant;CLNVCSO=SO:0001483;GENEINFO=RYR1:6261;MC=SO:0001583|missense_variant;ORIGIN=1;RS=561605726;Pangolin=ENSG00000196218.13|-32:0.02|1:-0.0
chr19	38523075	451015	G	A	.	.	AF_TGP=0.0002;ALLELEID=446118;CLNDN=not_provided;CLNDISDB=MedGen:CN517202;CLNHGVS=NC_000019.10:g.38523075G>A;CLNREVSTAT=criteria_provided,_single_submitter;CLNSIG=Uncertain_significance;CLNVC=single_nucleotide_variant;CLNVCSO=SO:0001483;GENEINFO=RYR1:6261;MC=SO:0001583|missense_variant;ORIGIN=1;RS=574486124;Pangolin=ENSG00000196218.13|-47:0.01|1:-0.0
chr19	38523090	966940	T	A	.	.	ALLELEID=958620;CLNDN=RYR1-Related_Disorders;CLNDISDB=MedGen:CN239331;CLNHGVS=NC_000019.10:g.38523090T>A;CLNREVSTAT=criteria_provided,_single_submitter;CLNSIG=Uncertain_significance;CLNVC=single_nucleotide_variant;CLNVCSO=SO:0001483;GENEINFO=RYR1:6261;MC=SO:0001583|missense_variant;ORIGIN=1;Pangolin=ENSG00000196218.13|25:0.0|25:-0.0
chr19	38523115	1061038	C	T	.	.	ALLELEID=1051276;CLNDN=RYR1-Related_Disorders;CLNDISDB=MedGen:CN239331;CLNHGVS=NC_000019.10:g.38523115C>T;CLNREVSTAT=criteria_provided,_single_submitter;CLNSIG=Uncertain_significance;CLNVC=single_nucleotide_variant;CLNVCSO=SO:0001483;GENEINFO=RYR1:6261;MC=SO:0001819|synonymous_variant;ORIGIN=1;Pangolin=ENSG00000196218.13|-2:0.0|0:-0.02
chr19	38523227	1018357	G	A	.	.	ALLELEID=1013712;CLNDN=RYR1-Related_Disorders;CLNDISDB=MedGen:CN239331;CLNHGVS=NC_000019.10:g.38523227G>A;CLNREVSTAT=criteria_provided,_single_submitter;CLNSIG=Uncertain_significance;CLNVC=single_nucleotide_variant;CLNVCSO=SO:0001483;GENEINFO=RYR1:6261;MC=SO:0001583|missense_variant;ORIGIN=1;Pangolin=ENSG00000196218.13|-7:0.0|-10:-0.03
chr19	38523228	329099	C	T	.	.	AF_ESP=8e-05;AF_EXAC=0.0001;ALLELEID=333414;CLNDN=Central_core_myopathy|Malignant_hyperthermia_susceptibility|Multiminicore_Disease|Neuromuscular_disease,_congenital,_with_uniform_type_1_fiber|not_provided;CLNDISDB=MONDO:MONDO:0007294,MedGen:C0751951,OMIM:117000,Orphanet:ORPHA597,SNOMED_CT:43152001|MONDO:MONDO:0018493,MedGen:C0024591,OMIM:PS145600,Orphanet:ORPHA423|MedGen:C0270962,Orphanet:ORPHA598|MedGen:C2674259|MedGen:CN517202;CLNHGVS=NC_000019.10:g.38523228C>T;CLNREVSTAT=criteria_provided,_multiple_submitters,_no_conflicts;CLNSIG=Uncertain_significance;CLNVC=single_nucleotide_variant;CLNVCSO=SO:0001483;CLNVI=Illumina_Clinical_Services_Laboratory,Illumina:264700;GENEINFO=RYR1:6261;MC=SO:0001819|synonymous_variant;ORIGIN=1;RS=376830015;Pangolin=ENSG00000196218.13|-2:0.02|-11:-0.02
chr19	38523229	660757	G	A	.	.	ALLELEID=648040;CLNDN=RYR1-Related_Disorders;CLNDISDB=MedGen:CN239331;CLNHGVS=NC_000019.10:g.38523229G>A;CLNREVSTAT=criteria_provided,_single_submitter;CLNSIG=Uncertain_significance;CLNVC=single_nucleotide_variant;CLNVCSO=SO:0001483;GENEINFO=RYR1:6261;MC=SO:0001583|missense_variant;ORIGIN=1;RS=1446961656;Pangolin=ENSG00000196218.13|3:0.0|-12:-0.04
chr19	38523252	1001514	G	C	.	.	ALLELEID=998558;CLNDN=RYR1-Related_Disorders;CLNDISDB=MedGen:CN239331;CLNHGVS=NC_000019.10:g.38523252G>C;CLNREVSTAT=criteria_provided,_single_submitter;CLNSIG=Uncertain_significance;CLNVC=single_nucleotide_variant;CLNVCSO=SO:0001483;GENEINFO=RYR1:6261;MC=SO:0001583|missense_variant;ORIGIN=1;Pangolin=ENSG00000196218.13|7:0.0|-35:-0.05
chr19	38523291	979085	C	G	.	.	ALLELEID=967224;CLNDN=Malignant_hyperthermia,_susceptibility_to,_1;CLNDISDB=MONDO:MONDO:0007783,MedGen:C2930980,OMIM:145600;CLNHGVS=NC_000019.10:g.38523291C>G;CLNREVSTAT=criteria_provided,_single_submitter;CLNSIG=Uncertain_significance;CLNVC=single_nucleotide_variant;CLNVCSO=SO:0001483;GENEINFO=RYR1:6261;MC=SO:0001583|missense_variant;ORIGIN=1;Pangolin=ENSG00000196218.13|18:0.06|12:-0.0
chr19	38523307	956236	A	G	.	.	ALLELEID=950775;CLNDN=RYR1-Related_Disorders;CLNDISDB=MedGen:CN239331;CLNHGVS=NC_000019.10:g.38523307A>G;CLNREVSTAT=criteria_provided,_single_submitter;CLNSIG=Uncertain_significance;CLNVC=single_nucleotide_variant;CLNVCSO=SO:0001483;GENEINFO=RYR1:6261;MC=SO:0001583|missense_variant;ORIGIN=1;Pangolin=ENSG00000196218.13|3:0.0|2:-0.04
chr19	38523312	478151	C	T	.	.	AF_EXAC=6e-05;AF_TGP=0.0002;ALLELEID=468744;CLNDN=RYR1-Related_Disorders;CLNDISDB=MedGen:CN239331;CLNHGVS=NC_000019.10:g.38523312C>T;CLNREVSTAT=criteria_provided,_single_submitter;CLNSIG=Uncertain_significance;CLNVC=single_nucleotide_variant;CLNVCSO=SO:0001483;GENEINFO=RYR1:6261;MC=SO:0001627|intron_variant;ORIGIN=1;RS=564297039;Pangolin=ENSG00000196218.13|-8:0.0|-3:-0.02
chr19	38523313	644017	G	A	.	.	AF_ESP=8e-05;AF_EXAC=4e-05;ALLELEID=653046;CLNDN=RYR1-Related_Disorders;CLNDISDB=MedGen:CN239331;CLNHGVS=NC_000019.10:g.38523313G>A;CLNREVSTAT=criteria_provided,_single_submitter;CLNSIG=Uncertain_significance;CLNVC=single_nucleotide_variant;CLNVCSO=SO:0001483;GENEINFO=RYR1:6261;MC=SO:0001627|intron_variant;ORIGIN=1;RS=373523691;Pangolin=ENSG00000196218.13|-4:0.07|-10:-0.0
chr19	38523907	891365	T	C	.	.	ALLELEID=880751;CLNDN=Minicore_myopathy_with_external_ophthalmoplegia|Central_core_myopathy|Malignant_hyperthermia,_susceptibility_to,_1;CLNDISDB=Human_Phenotype_Ontology:HP:0003789,Human_Phenotype_Ontology:HP:0003804,MONDO:MONDO:0009712,MedGen:C1850674,OMIM:255320,Orphanet:ORPHA98905|MONDO:MONDO:0007294,MedGen:C0751951,OMIM:117000,Orphanet:ORPHA597,SNOMED_CT:43152001|MONDO:MONDO:0007783,MedGen:C2930980,OMIM:145600;CLNHGVS=NC_000019.10:g.38523907T>C;CLNREVSTAT=criteria_provided,_single_submitter;CLNSIG=Uncertain_significance;CLNVC=single_nucleotide_variant;CLNVCSO=SO:0001483;CLNVI=Illumina_Clinical_Services_Laboratory,Illumina:1374246;GENEINFO=RYR1:6261;MC=SO:0001627|intron_variant;ORIGIN=1;Pangolin=ENSG00000196218.13|22:0.04|5:-0.02
chr19	38523916	852128	C	T	.	.	ALLELEID=847638;CLNDN=RYR1-Related_Disorders;CLNDISDB=MedGen:CN239331;CLNHGVS=NC_000019.10:g.38523916C>T;CLNREVSTAT=criteria_provided,_single_submitter;CLNSIG=Uncertain_significance;CLNVC=single_nucleotide_variant;CLNVCSO=SO:0001483;GENEINFO=RYR1:6261;MC=SO:0001583|missense_variant,SO:0001627|intron_variant;ORIGIN=1;Pangolin=ENSG00000196218.13|-2:0.01|13:-0.08
chr19	38523925	578744	T	C	.	.	AF_EXAC=5e-05;ALLELEID=570740;CLNDN=RYR1-Related_Disorders;CLNDISDB=MedGen:CN239331;CLNHGVS=NC_000019.10:g.38523925T>C;CLNREVSTAT=criteria_provided,_single_submitter;CLNSIG=Uncertain_significance;CLNVC=single_nucleotide_variant;CLNVCSO=SO:0001483;GENEINFO=RYR1:6261;MC=SO:0001583|missense_variant,SO:0001627|intron_variant;ORIGIN=1;RS=757272442;Pangolin=ENSG00000196218.13|25:0.0|4:-0.03
chr19	38525334	329100	C	T	.	.	AF_EXAC=2e-05;ALLELEID=348785;CLNDN=Minicore_myopathy_with_external_ophthalmoplegia|Central_core_myopathy|Malignant_hyperthermia,_susceptibility_to,_1|Neuromuscular_disease,_congenital,_with_uniform_type_1_fiber|RYR1-Related_Disorders;CLNDISDB=Human_Phenotype_Ontology:HP:0003789,Human_Phenotype_Ontology:HP:0003804,MONDO:MONDO:0009712,MedGen:C1850674,OMIM:255320,Orphanet:ORPHA98905|MONDO:MONDO:0007294,MedGen:C0751951,OMIM:117000,Orphanet:ORPHA597,SNOMED_CT:43152001|MONDO:MONDO:0007783,MedGen:C2930980,OMIM:145600|MedGen:C2674259|MedGen:CN239331;CLNHGVS=NC_000019.10:g.38525334C>T;CLNREVSTAT=criteria_provided,_conflicting_interpretations;CLNSIG=Conflicting_interpretations_of_pathogenicity;CLNSIGCONF=Likely_benign(1),Uncertain_significance(4);CLNVC=single_nucleotide_variant;CLNVCSO=SO:0001483;CLNVI=Illumina_Clinical_Services_Laboratory,Illumina:782407;GENEINFO=RYR1:6261;MC=SO:0001819|synonymous_variant;ORIGIN=1;RS=770132934;Pangolin=ENSG00000196218.13|16:0.02|47:-0.0
chr19	38525335	863673	G	A	.	.	ALLELEID=847639;CLNDN=RYR1-Related_Disorders;CLNDISDB=MedGen:CN239331;CLNHGVS=NC_000019.10:g.38525335G>A;CLNREVSTAT=criteria_provided,_single_submitter;CLNSIG=Uncertain_significance;CLNVC=single_nucleotide_variant;CLNVCSO=SO:0001483;GENEINFO=RYR1:6261;MC=SO:0001583|missense_variant;ORIGIN=1;Pangolin=ENSG00000196218.13|2:0.05|15:-0.02
chr19	38525342	892561	C	G	.	.	ALLELEID=880457;CLNDN=Minicore_myopathy_with_external_ophthalmoplegia|Central_core_myopathy|Malignant_hyperthermia,_susceptibility_to,_1;CLNDISDB=Human_Phenotype_Ontology:HP:0003789,Human_Phenotype_Ontology:HP:0003804,MONDO:MONDO:0009712,MedGen:C1850674,OMIM:255320,Orphanet:ORPHA98905|MONDO:MONDO:0007294,MedGen:C0751951,OMIM:117000,Orphanet:ORPHA597,SNOMED_CT:43152001|MONDO:MONDO:0007783,MedGen:C2930980,OMIM:145600;CLNHGVS=NC_000019.10:g.38525342C>G;CLNREVSTAT=criteria_provided,_single_submitter;CLNSIG=Uncertain_significance;CLNVC=single_nucleotide_variant;CLNVCSO=SO:0001483;CLNVI=Illumina_Clinical_Services_Laboratory,Illumina:452644;GENEINFO=RYR1:6261;MC=SO:0001583|missense_variant;ORIGIN=1;Pangolin=ENSG00000196218.13|-26:0.0|8:-0.01
chr19	38525342	1056178	C	T	.	.	ALLELEID=1051277;CLNDN=RYR1-Related_Disorders;CLNDISDB=MedGen:CN239331;CLNHGVS=NC_000019.10:g.38525342C>T;CLNREVSTAT=criteria_provided,_single_submitter;CLNSIG=Uncertain_significance;CLNVC=single_nucleotide_variant;CLNVCSO=SO:0001483;GENEINFO=RYR1:6261;MC=SO:0001583|missense_variant;ORIGIN=1;Pangolin=ENSG00000196218.13|8:0.02|16:-0.0
chr19	38525343	571722	G	A	.	.	AF_EXAC=2e-05;ALLELEID=574961;CLNDN=RYR1-Related_Disorders;CLNDISDB=MedGen:CN239331;CLNHGVS=NC_000019.10:g.38525343G>A;CLNREVSTAT=criteria_provided,_single_submitter;CLNSIG=Uncertain_significance;CLNVC=single_nucleotide_variant;CLNVCSO=SO:0001483;GENEINFO=RYR1:6261;MC=SO:0001819|synonymous_variant;ORIGIN=1;RS=751798987;Pangolin=ENSG00000196218.13|2:0.01|7:-0.03
chr19	38525353	979086	C	T	.	.	ALLELEID=967225;CLNDN=Malignant_hyperthermia,_susceptibility_to,_1;CLNDISDB=MONDO:MONDO:0007783,MedGen:C2930980,OMIM:145600;CLNHGVS=NC_000019.10:g.38525353C>T;CLNREVSTAT=criteria_provided,_single_submitter;CLNSIG=Uncertain_significance;CLNVC=single_nucleotide_variant;CLNVCSO=SO:0001483;GENEINFO=RYR1:6261;MC=SO:0001583|missense_variant;ORIGIN=1;Pangolin=ENSG00000196218.13|-3:0.01|-21:-0.01
chr19	38525354	854391	G	A	.	.	ALLELEID=847640;CLNDN=RYR1-Related_Disorders;CLNDISDB=MedGen:CN239331;CLNHGVS=NC_000019.10:g.38525354G>A;CLNREVSTAT=criteria_provided,_single_submitter;CLNSIG=Uncertain_significance;CLNVC=single_nucleotide_variant;CLNVCSO=SO:0001483;GENEINFO=RYR1:6261;MC=SO:0001583|missense_variant;ORIGIN=1;Pangolin=ENSG00000196218.13|-4:0.0|-22:-0.0
chr19	38525361	478153	G	C	.	.	AF_EXAC=7e-05;ALLELEID=470742;CLNDN=RYR1-Related_Disorders;CLNDISDB=MedGen:CN239331;CLNHGVS=NC_000019.10:g.38525361G>C;CLNREVSTAT=criteria_provided,_single_submitter;CLNSIG=Uncertain_significance;CLNVC=single_nucleotide_variant;CLNVCSO=SO:0001483;GENEINFO=RYR1:6261;MC=SO:0001583|missense_variant;ORIGIN=1;RS=753726014;Pangolin=ENSG00000196218.13|-29:0.01|-11:-0.0
chr19	38525368	224398	C	G	.	.	AF_EXAC=3e-05;ALLELEID=226136;CLNDN=Malignant_hyperthermia,_susceptibility_to,_1|RYR1-Related_Disorders;CLNDISDB=MONDO:MONDO:0007783,MedGen:C2930980,OMIM:145600|MedGen:CN239331;CLNHGVS=NC_000019.10:g.38525368C>G;CLNREVSTAT=criteria_provided,_multiple_submitters,_no_conflicts;CLNSIG=Uncertain_significance;CLNVC=single_nucleotide_variant;CLNVCSO=SO:0001483;GENEINFO=RYR1:6261;MC=SO:0001583|missense_variant;ORIGIN=1;RS=201358408;Pangolin=ENSG00000196218.13|27:0.0|-18:-0.01
chr19	38525372	573631	G	C	.	.	AF_ESP=8e-05;AF_EXAC=4e-05;ALLELEID=574962;CLNDN=Central_core_myopathy|RYR1-Related_Disorders;CLNDISDB=MONDO:MONDO:0007294,MedGen:C0751951,OMIM:117000,Orphanet:ORPHA597,SNOMED_CT:43152001|MedGen:CN239331;CLNHGVS=NC_000019.10:g.38525372G>C;CLNREVSTAT=criteria_provided,_multiple_submitters,_no_conflicts;CLNSIG=Uncertain_significance;CLNVC=single_nucleotide_variant;CLNVCSO=SO:0001483;GENEINFO=RYR1:6261;MC=SO:0001583|missense_variant;ORIGIN=9;RS=138324438;Pangolin=ENSG00000196218.13|-7:0.0|-40:-0.01
chr19	38525380	198645	C	T	.	.	AF_ESP=8e-05;ALLELEID=195806;CLNDN=not_provided;CLNDISDB=MedGen:CN517202;CLNHGVS=NC_000019.10:g.38525380C>T;CLNREVSTAT=criteria_provided,_single_submitter;CLNSIG=Uncertain_significance;CLNVC=single_nucleotide_variant;CLNVCSO=SO:0001483;GENEINFO=RYR1:6261;MC=SO:0001583|missense_variant;ORIGIN=1;RS=375127981;Pangolin=ENSG00000196218.13|15:0.0|-48:-0.01
chr19	38525381	590368	G	A	.	.	AF_ESP=8e-05;AF_EXAC=3e-05;ALLELEID=581591;CLNDN=not_provided;CLNDISDB=MedGen:CN517202;CLNHGVS=NC_000019.10:g.38525381G>A;CLNREVSTAT=criteria_provided,_multiple_submitters,_no_conflicts;CLNSIG=Uncertain_significance;CLNVC=single_nucleotide_variant;CLNVCSO=SO:0001483;GENEINFO=RYR1:6261;MC=SO:0001583|missense_variant;ORIGIN=1;RS=369422480;Pangolin=ENSG00000196218.13|-49:0.0|14:-0.0
chr19	38525396	992818	C	T	.	.	ALLELEID=980758;CLNDN=Myopathy;CLNDISDB=Human_Phenotype_Ontology:HP:0003198,Human_Phenotype_Ontology:HP:0003569,Human_Phenotype_Ontology:HP:0003705,Human_Phenotype_Ontology:HP:0003742,Human_Phenotype_Ontology:HP:0003802,MONDO:MONDO:0005336,MedGen:C0026848;CLNHGVS=NC_000019.10:g.38525396C>T;CLNREVSTAT=no_assertion_criteria_provided;CLNSIG=Uncertain_significance;CLNVC=single_nucleotide_variant;CLNVCSO=SO:0001483;GENEINFO=RYR1:6261;MC=SO:0001583|missense_variant;ORIGIN=0;Pangolin=ENSG00000196218.13|-1:0.01|-46:-0.0
chr19	38525421	1026020	G	C	.	.	ALLELEID=1013713;CLNDN=RYR1-Related_Disorders;CLNDISDB=MedGen:CN239331;CLNHGVS=NC_000019.10:g.38525421G>C;CLNREVSTAT=criteria_provided,_single_submitter;CLNSIG=Uncertain_significance;CLNVC=single_nucleotide_variant;CLNVCSO=SO:0001483;GENEINFO=RYR1:6261;MC=SO:0001583|missense_variant;ORIGIN=1;Pangolin=ENSG00000196218.13|4:0.0|28:-0.0
chr19	38525440	159827	C	A	.	.	AF_EXAC=0.00028;ALLELEID=169573;CLNDN=RYR1-Related_Disorders|not_provided;CLNDISDB=MedGen:CN239331|MedGen:CN517202;CLNHGVS=NC_000019.10:g.38525440C>A;CLNREVSTAT=criteria_provided,_conflicting_interpretations;CLNSIG=Conflicting_interpretations_of_pathogenicity;CLNSIGCONF=Likely_benign(1),Uncertain_significance(1);CLNVC=single_nucleotide_variant;CLNVCSO=SO:0001483;GENEINFO=RYR1:6261;MC=SO:0001583|missense_variant;ORIGIN=1;RS=200144997;Pangolin=ENSG00000196218.13|30:0.0|-1:-0.0
chr19	38525453	478154	C	T	.	.	AF_EXAC=1e-05;ALLELEID=470749;CLNDN=Central_core_myopathy|RYR1-Related_Disorders;CLNDISDB=MONDO:MONDO:0007294,MedGen:C0751951,OMIM:117000,Orphanet:ORPHA597,SNOMED_CT:43152001|MedGen:CN239331;CLNHGVS=NC_000019.10:g.38525453C>T;CLNREVSTAT=criteria_provided,_multiple_submitters,_no_conflicts;CLNSIG=Uncertain_significance;CLNVC=single_nucleotide_variant;CLNVCSO=SO:0001483;CLNVI=Illumina_Clinical_Services_Laboratory,Illumina:1693591;GENEINFO=RYR1:6261;MC=SO:0001583|missense_variant;ORIGIN=1;RS=374061380;Pangolin=ENSG00000196218.13|-6:0.07|49:-0.01
chr19	38525454	256391	G	A	.	.	AF_ESP=8e-05;AF_TGP=0.0004;ALLELEID=257040;CLNDN=Minicore_myopathy_with_external_ophthalmoplegia|Central_core_myopathy|Malignant_hyperthermia,_susceptibility_to,_1|Neuromuscular_disease,_congenital,_with_uniform_type_1_fiber|not_specified|RYR1-Related_Disorders|not_provided;CLNDISDB=Human_Phenotype_Ontology:HP:0003789,Human_Phenotype_Ontology:HP:0003804,MONDO:MONDO:0009712,MedGen:C1850674,OMIM:255320,Orphanet:ORPHA98905|MONDO:MONDO:0007294,MedGen:C0751951,OMIM:117000,Orphanet:ORPHA597,SNOMED_CT:43152001|MONDO:MONDO:0007783,MedGen:C2930980,OMIM:145600|MedGen:C2674259|MedGen:CN169374|MedGen:CN239331|MedGen:CN517202;CLNHGVS=NC_000019.10:g.38525454G>A;CLNREVSTAT=criteria_provided,_conflicting_interpretations;CLNSIG=Conflicting_interpretations_of_pathogenicity;CLNSIGCONF=Benign(1),Likely_benign(6),Uncertain_significance(1);CLNVC=single_nucleotide_variant;CLNVCSO=SO:0001483;CLNVI=Illumina_Clinical_Services_Laboratory,Illumina:576392;GENEINFO=RYR1:6261;MC=SO:0001819|synonymous_variant;ORIGIN=1;RS=368360689;Pangolin=ENSG00000196218.13|-7:0.01|-5:-0.01
chr19	38525470	429483	C	T	.	.	ALLELEID=422276;CLNDN=RYR1-Related_Disorders|not_provided;CLNDISDB=MedGen:CN239331|MedGen:CN517202;CLNHGVS=NC_000019.10:g.38525470C>T;CLNREVSTAT=criteria_provided,_multiple_submitters,_no_conflicts;CLNSIG=Uncertain_significance;CLNVC=single_nucleotide_variant;CLNVCSO=SO:0001483;GENEINFO=RYR1:6261;MC=SO:0001583|missense_variant;ORIGIN=1;RS=1131691407;Pangolin=ENSG00000196218.13|32:0.01|-1:-0.02
chr19	38525477	938773	C	T	.	.	ALLELEID=938669;CLNDN=RYR1-Related_Disorders;CLNDISDB=MedGen:CN239331;CLNHGVS=NC_000019.10:g.38525477C>T;CLNREVSTAT=criteria_provided,_single_submitter;CLNSIG=Uncertain_significance;CLNVC=single_nucleotide_variant;CLNVCSO=SO:0001483;GENEINFO=RYR1:6261;MC=SO:0001583|missense_variant;ORIGIN=1;Pangolin=ENSG00000196218.13|-7:0.0|25:-0.01
chr19	38525485	590369	A	G	.	.	ALLELEID=581592;CLNDN=Central_core_myopathy|RYR1-Related_Disorders|not_provided;CLNDISDB=MONDO:MONDO:0007294,MedGen:C0751951,OMIM:117000,Orphanet:ORPHA597,SNOMED_CT:43152001|MedGen:CN239331|MedGen:CN517202;CLNHGVS=NC_000019.10:g.38525485A>G;CLNREVSTAT=criteria_provided,_multiple_submitters,_no_conflicts;CLNSIG=Uncertain_significance;CLNVC=single_nucleotide_variant;CLNVCSO=SO:0001483;GENEINFO=RYR1:6261;MC=SO:0001583|missense_variant;ORIGIN=17;RS=1009040238;Pangolin=ENSG00000196218.13|17:0.0|44:-0.0
chr19	38525492	132997	G	A	.	.	AF_ESP=0.00185;AF_EXAC=0.00179;AF_TGP=0.0006;ALLELEID=136745;CLNDN=Central_core_myopathy|Malignant_hyperthermia,_susceptibility_to,_1|not_specified|RYR1-Related_Disorders|not_provided;CLNDISDB=MONDO:MONDO:0007294,MedGen:C0751951,OMIM:117000,Orphanet:ORPHA597,SNOMED_CT:43152001|MONDO:MONDO:0007783,MedGen:C2930980,OMIM:145600|MedGen:CN169374|MedGen:CN239331|MedGen:CN517202;CLNHGVS=NC_000019.10:g.38525492G>A;CLNREVSTAT=criteria_provided,_conflicting_interpretations;CLNSIG=Conflicting_interpretations_of_pathogenicity;CLNSIGCONF=Benign(1),Likely_benign(1),Uncertain_significance(9);CLNVC=single_nucleotide_variant;CLNVCSO=SO:0001483;CLNVI=UniProtKB_(protein):P21817#VAR_045733;GENEINFO=RYR1:6261;MC=SO:0001583|missense_variant;ORIGIN=1;RS=143987857;Pangolin=ENSG00000196218.13|10:0.02|-1:-0.0
chr19	38525494	652554	T	A	.	.	ALLELEID=648041;CLNDN=RYR1-Related_Disorders;CLNDISDB=MedGen:CN239331;CLNHGVS=NC_000019.10:g.38525494T>A;CLNREVSTAT=criteria_provided,_single_submitter;CLNSIG=Uncertain_significance;CLNVC=single_nucleotide_variant;CLNVCSO=SO:0001483;GENEINFO=RYR1:6261;MC=SO:0001583|missense_variant;ORIGIN=1;RS=1600922219;Pangolin=ENSG00000196218.13|-3:0.04|8:-0.05
chr19	38525495	448178	A	G	.	.	ALLELEID=442200;CLNDN=not_provided;CLNDISDB=MedGen:CN517202;CLNHGVS=NC_000019.10:g.38525495A>G;CLNREVSTAT=criteria_provided,_single_submitter;CLNSIG=Uncertain_significance;CLNVC=single_nucleotide_variant;CLNVCSO=SO:0001483;GENEINFO=RYR1:6261;MC=SO:0001583|missense_variant;ORIGIN=0;RS=752477271;Pangolin=ENSG00000196218.13|-46:0.0|7:-0.03
chr19	38525495	579338	A	T	.	.	AF_EXAC=9e-05;ALLELEID=573075;CLNDN=Minicore_myopathy_with_external_ophthalmoplegia|Malignant_hyperthermia,_susceptibility_to,_1|RYR1-Related_Disorders|not_provided;CLNDISDB=Human_Phenotype_Ontology:HP:0003789,Human_Phenotype_Ontology:HP:0003804,MONDO:MONDO:0009712,MedGen:C1850674,OMIM:255320,Orphanet:ORPHA98905|MONDO:MONDO:0007783,MedGen:C2930980,OMIM:145600|MedGen:CN239331|MedGen:CN517202;CLNHGVS=NC_000019.10:g.38525495A>T;CLNREVSTAT=criteria_provided,_multiple_submitters,_no_conflicts;CLNSIG=Uncertain_significance;CLNVC=single_nucleotide_variant;CLNVCSO=SO:0001483;CLNVI=Illumina_Clinical_Services_Laboratory,Illumina:692734;GENEINFO=RYR1:6261;MC=SO:0001583|missense_variant;ORIGIN=1;RS=752477271;Pangolin=ENSG00000196218.13|7:0.04|7:-0.01
chr19	38525497	161375	G	A	.	.	AF_ESP=8e-05;AF_EXAC=3e-05;ALLELEID=171239;CLNDN=Axial_myopathy,_late-onset;CLNDISDB=MedGen:CN221569;CLNHGVS=NC_000019.10:g.38525497G>A;CLNREVSTAT=no_assertion_criteria_provided;CLNSIG=Uncertain_significance;CLNVC=single_nucleotide_variant;CLNVCSO=SO:0001483;GENEINFO=RYR1:6261;MC=SO:0001583|missense_variant;ORIGIN=1;RS=376338203;Pangolin=ENSG00000196218.13|5:0.05|-6:-0.0
chr19	38525498	1020744	C	A	.	.	ALLELEID=1013714;CLNDN=RYR1-Related_Disorders;CLNDISDB=MedGen:CN239331;CLNHGVS=NC_000019.10:g.38525498C>A;CLNREVSTAT=criteria_provided,_single_submitter;CLNSIG=Uncertain_significance;CLNVC=single_nucleotide_variant;CLNVCSO=SO:0001483;GENEINFO=RYR1:6261;MC=SO:0001583|missense_variant;ORIGIN=1;Pangolin=ENSG00000196218.13|4:0.03|-29:-0.0
chr19	38525501	836173	T	C	.	.	ALLELEID=847641;CLNDN=RYR1-Related_Disorders;CLNDISDB=MedGen:CN239331;CLNHGVS=NC_000019.10:g.38525501T>C;CLNREVSTAT=criteria_provided,_single_submitter;CLNSIG=Uncertain_significance;CLNVC=single_nucleotide_variant;CLNVCSO=SO:0001483;GENEINFO=RYR1:6261;MC=SO:0001583|missense_variant;ORIGIN=1;Pangolin=ENSG00000196218.13|1:0.05|29:-0.0
chr19	38525502	577392	G	A	.	.	ALLELEID=572459;CLNDN=RYR1-Related_Disorders;CLNDISDB=MedGen:CN239331;CLNHGVS=NC_000019.10:g.38525502G>A;CLNREVSTAT=criteria_provided,_single_submitter;CLNSIG=Uncertain_significance;CLNVC=single_nucleotide_variant;CLNVCSO=SO:0001483;GENEINFO=RYR1:6261;MC=SO:0001819|synonymous_variant;ORIGIN=1;RS=1568538021;Pangolin=ENSG00000196218.13|-32:0.0|0:-0.21
chr19	38527014	281479	C	T	.	.	AF_EXAC=0.00023;AF_TGP=0.0006;ALLELEID=265716;CLNDN=Minicore_myopathy_with_external_ophthalmoplegia|Central_core_myopathy|Malignant_hyperthermia,_susceptibility_to,_1|Inborn_genetic_diseases|Neuromuscular_disease,_congenital,_with_uniform_type_1_fiber|RYR1-Related_Disorders|not_provided;CLNDISDB=Human_Phenotype_Ontology:HP:0003789,Human_Phenotype_Ontology:HP:0003804,MONDO:MONDO:0009712,MedGen:C1850674,OMIM:255320,Orphanet:ORPHA98905|MONDO:MONDO:0007294,MedGen:C0751951,OMIM:117000,Orphanet:ORPHA597,SNOMED_CT:43152001|MONDO:MONDO:0007783,MedGen:C2930980,OMIM:145600|MeSH:D030342,MedGen:C0950123|MedGen:C2674259|MedGen:CN239331|MedGen:CN517202;CLNHGVS=NC_000019.10:g.38527014C>T;CLNREVSTAT=criteria_provided,_conflicting_interpretations;CLNSIG=Conflicting_interpretations_of_pathogenicity;CLNSIGCONF=Likely_benign(3),Uncertain_significance(6);CLNVC=single_nucleotide_variant;CLNVCSO=SO:0001483;CLNVI=Illumina_Clinical_Services_Laboratory,Illumina:803226;GENEINFO=RYR1:6261;MC=SO:0001583|missense_variant;ORIGIN=1;RS=536304635;Pangolin=ENSG00000196218.13|33:0.0|-21:-0.1ENSG00000269445.1|-2:0.0|27:-0.01
chr19	38527022	889885	T	C	.	.	ALLELEID=880458;CLNDN=Minicore_myopathy_with_external_ophthalmoplegia|Central_core_myopathy|Malignant_hyperthermia,_susceptibility_to,_1;CLNDISDB=Human_Phenotype_Ontology:HP:0003789,Human_Phenotype_Ontology:HP:0003804,MONDO:MONDO:0009712,MedGen:C1850674,OMIM:255320,Orphanet:ORPHA98905|MONDO:MONDO:0007294,MedGen:C0751951,OMIM:117000,Orphanet:ORPHA597,SNOMED_CT:43152001|MONDO:MONDO:0007783,MedGen:C2930980,OMIM:145600;CLNHGVS=NC_000019.10:g.38527022T>C;CLNREVSTAT=criteria_provided,_single_submitter;CLNSIG=Uncertain_significance;CLNVC=single_nucleotide_variant;CLNVCSO=SO:0001483;CLNVI=Illumina_Clinical_Services_Laboratory,Illumina:1641110;GENEINFO=RYR1:6261;MC=SO:0001819|synonymous_variant;ORIGIN=1;Pangolin=ENSG00000196218.13|30:0.02|-12:-0.0ENSG00000269445.1|0:0.0|45:-0.03
chr19	38527030	224399	A	T	.	.	AF_TGP=0.0002;ALLELEID=226137;CLNDN=Malignant_hyperthermia,_susceptibility_to,_1|RYR1-Related_Disorders;CLNDISDB=MONDO:MONDO:0007783,MedGen:C2930980,OMIM:145600|MedGen:CN239331;CLNHGVS=NC_000019.10:g.38527030A>T;CLNREVSTAT=criteria_provided,_multiple_submitters,_no_conflicts;CLNSIG=Uncertain_significance;CLNVC=single_nucleotide_variant;CLNVCSO=SO:0001483;GENEINFO=RYR1:6261;MC=SO:0001583|missense_variant;ORIGIN=1;RS=199689862;Pangolin=ENSG00000196218.13|22:0.0|-33:-0.01ENSG00000269445.1|37:0.06|5:-0.0
chr19	38527047	948264	G	A	.	.	ALLELEID=928954;CLNDN=RYR1-Related_Disorders;CLNDISDB=MedGen:CN239331;CLNHGVS=NC_000019.10:g.38527047G>A;CLNREVSTAT=criteria_provided,_single_submitter;CLNSIG=Uncertain_significance;CLNVC=single_nucleotide_variant;CLNVCSO=SO:0001483;GENEINFO=RYR1:6261;MC=SO:0001583|missense_variant;ORIGIN=1;Pangolin=ENSG00000196218.13|5:0.02|-37:-0.0ENSG00000269445.1|-6:0.0|20:-0.03
chr19	38527055	665344	A	G	.	.	AF_EXAC=1e-05;ALLELEID=653496;CLNDN=RYR1-Related_Disorders;CLNDISDB=MedGen:CN239331;CLNHGVS=NC_000019.10:g.38527055A>G;CLNREVSTAT=criteria_provided,_single_submitter;CLNSIG=Uncertain_significance;CLNVC=single_nucleotide_variant;CLNVCSO=SO:0001483;GENEINFO=RYR1:6261;MC=SO:0001627|intron_variant;ORIGIN=1;RS=781599348;Pangolin=ENSG00000196218.13|39:0.02|-3:-0.38ENSG00000269445.1|12:0.04|3:-0.0
chr19	38527056	1008451	T	C	.	.	ALLELEID=998559;CLNDN=RYR1-Related_Disorders;CLNDISDB=MedGen:CN239331;CLNHGVS=NC_000019.10:g.38527056T>C;CLNREVSTAT=criteria_provided,_single_submitter;CLNSIG=Uncertain_significance;CLNVC=single_nucleotide_variant;CLNVCSO=SO:0001483;GENEINFO=RYR1:6261;MC=SO:0001627|intron_variant;ORIGIN=1;Pangolin=ENSG00000196218.13|-4:0.01|0:-0.0ENSG00000269445.1|11:0.13|22:0.0
chr19	38527640	159828	C	A	.	.	ALLELEID=169574;CLNDN=not_provided;CLNDISDB=MedGen:CN517202;CLNHGVS=NC_000019.10:g.38527640C>A;CLNREVSTAT=criteria_provided,_single_submitter;CLNSIG=Uncertain_significance;CLNVC=single_nucleotide_variant;CLNVCSO=SO:0001483;GENEINFO=RYR1:6261;MC=SO:0001627|intron_variant;ORIGIN=1;RS=2960354;Pangolin=ENSG00000196218.13|7:0.01|7:-0.0ENSG00000269445.1|2:0.02|49:-0.0
chr19	38527662	522919	T	G	.	.	AF_EXAC=1e-05;ALLELEID=513662;CLNDN=Malignant_hyperthermia,_susceptibility_to,_1;CLNDISDB=MONDO:MONDO:0007783,MedGen:C2930980,OMIM:145600;CLNHGVS=NC_000019.10:g.38527662T>G;CLNREVSTAT=criteria_provided,_single_submitter;CLNSIG=Uncertain_significance;CLNVC=single_nucleotide_variant;CLNVCSO=SO:0001483;GENEINFO=RYR1:6261;MC=SO:0001583|missense_variant;ORIGIN=4;RS=772784769;Pangolin=ENSG00000196218.13|48:0.0|-15:-0.01ENSG00000269445.1|2:0.0|20:-0.01
chr19	38527689	450857	C	T	.	.	AF_EXAC=0.00013;AF_TGP=0.0006;ALLELEID=446119;CLNDN=RYR1-Related_Disorders|not_provided;CLNDISDB=MedGen:CN239331|MedGen:CN517202;CLNHGVS=NC_000019.10:g.38527689C>T;CLNREVSTAT=criteria_provided,_conflicting_interpretations;CLNSIG=Conflicting_interpretations_of_pathogenicity;CLNSIGCONF=Likely_benign(1),Uncertain_significance(1);CLNVC=single_nucleotide_variant;CLNVCSO=SO:0001483;GENEINFO=RYR1:6261;MC=SO:0001583|missense_variant;ORIGIN=1;RS=538497899;Pangolin=ENSG00000196218.13|-5:0.0|-42:-0.02ENSG00000269445.1|-2:0.01|-7:-0.03
chr19	38527690	218464	G	A	.	.	AF_ESP=8e-05;AF_EXAC=3e-05;ALLELEID=215567;CLNDN=Malignant_hypothermia;CLNDISDB=MedGen:CN234658;CLNHGVS=NC_000019.10:g.38527690G>A;CLNREVSTAT=criteria_provided,_single_submitter;CLNSIG=Uncertain_significance;CLNVC=single_nucleotide_variant;CLNVCSO=SO:0001483;GENEINFO=RYR1:6261;MC=SO:0001583|missense_variant;ORIGIN=0;RS=372914229;Pangolin=ENSG00000196218.13|-43:0.01|-13:-0.0ENSG00000269445.1|2:0.0|-8:-0.01
chr19	38527695	579435	G	A	.	.	AF_EXAC=1e-05;ALLELEID=573079;CLNDN=RYR1-Related_Disorders;CLNDISDB=MedGen:CN239331;CLNHGVS=NC_000019.10:g.38527695G>A;CLNREVSTAT=criteria_provided,_single_submitter;CLNSIG=Uncertain_significance;CLNVC=single_nucleotide_variant;CLNVCSO=SO:0001483;GENEINFO=RYR1:6261;MC=SO:0001583|missense_variant;ORIGIN=1;RS=764650501;Pangolin=ENSG00000196218.13|-48:0.01|-1:-0.0ENSG00000269445.1|-13:0.01|-31:-0.0
chr19	38527710	808564	G	A	.	.	ALLELEID=797837;CLNDN=not_provided;CLNDISDB=MedGen:CN517202;CLNHGVS=NC_000019.10:g.38527710G>A;CLNREVSTAT=criteria_provided,_single_submitter;CLNSIG=Uncertain_significance;CLNVC=single_nucleotide_variant;CLNVCSO=SO:0001483;GENEINFO=RYR1:6261;MC=SO:0001583|missense_variant;ORIGIN=1;RS=1600930723;Pangolin=ENSG00000196218.13|3:0.0|-33:-0.0ENSG00000269445.1|-28:0.0|-21:-0.0
chr19	38527720	808565	A	G	.	.	AF_EXAC=5e-05;ALLELEID=797838;CLNDN=not_provided;CLNDISDB=MedGen:CN517202;CLNHGVS=NC_000019.10:g.38527720A>G;CLNREVSTAT=criteria_provided,_single_submitter;CLNSIG=Uncertain_significance;CLNVC=single_nucleotide_variant;CLNVCSO=SO:0001483;GENEINFO=RYR1:6261;MC=SO:0001583|missense_variant;ORIGIN=1;RS=778763130;Pangolin=ENSG00000196218.13|25:0.0|-43:-0.0ENSG00000269445.1|-38:0.0|-31:-0.0
chr19	38527728	590372	G	A	.	.	AF_EXAC=7e-05;ALLELEID=581595;CLNDN=RYR1-Related_Disorders|not_provided;CLNDISDB=MedGen:CN239331|MedGen:CN517202;CLNHGVS=NC_000019.10:g.38527728G>A;CLNREVSTAT=criteria_provided,_multiple_submitters,_no_conflicts;CLNSIG=Uncertain_significance;CLNVC=single_nucleotide_variant;CLNVCSO=SO:0001483;GENEINFO=RYR1:6261;MC=SO:0001583|missense_variant;ORIGIN=1;RS=746611627;Pangolin=ENSG00000196218.13|17:0.0|8:-0.0ENSG00000269445.1|-46:0.0|47:-0.01
chr19	38527737	1004964	G	A	.	.	ALLELEID=998560;CLNDN=RYR1-Related_Disorders;CLNDISDB=MedGen:CN239331;CLNHGVS=NC_000019.10:g.38527737G>A;CLNREVSTAT=criteria_provided,_single_submitter;CLNSIG=Uncertain_significance;CLNVC=single_nucleotide_variant;CLNVCSO=SO:0001483;GENEINFO=RYR1:6261;MC=SO:0001583|missense_variant;ORIGIN=1;Pangolin=ENSG00000196218.13|47:0.0|47:-0.01ENSG00000269445.1|-48:0.0|38:-0.01
chr19	38527752	1009177	G	A	.	.	ALLELEID=998561;CLNDN=RYR1-Related_Disorders;CLNDISDB=MedGen:CN239331;CLNHGVS=NC_000019.10:g.38527752G>A;CLNREVSTAT=criteria_provided,_single_submitter;CLNSIG=Uncertain_significance;CLNVC=single_nucleotide_variant;CLNVCSO=SO:0001483;GENEINFO=RYR1:6261;MC=SO:0001583|missense_variant;ORIGIN=1;Pangolin=ENSG00000196218.13|32:0.0|-1:-0.0ENSG00000269445.1|24:0.0|23:-0.03
chr19	38527763	329101	C	A	.	.	ALLELEID=348788;CLNDN=Minicore_myopathy_with_external_ophthalmoplegia|Central_core_myopathy|Malignant_hyperthermia,_susceptibility_to,_1|Neuromuscular_disease,_congenital,_with_uniform_type_1_fiber;CLNDISDB=Human_Phenotype_Ontology:HP:0003789,Human_Phenotype_Ontology:HP:0003804,MONDO:MONDO:0009712,MedGen:C1850674,OMIM:255320,Orphanet:ORPHA98905|MONDO:MONDO:0007294,MedGen:C0751951,OMIM:117000,Orphanet:ORPHA597,SNOMED_CT:43152001|MONDO:MONDO:0007783,MedGen:C2930980,OMIM:145600|MedGen:C2674259;CLNHGVS=NC_000019.10:g.38527763C>A;CLNREVSTAT=criteria_provided,_single_submitter;CLNSIG=Uncertain_significance;CLNVC=single_nucleotide_variant;CLNVCSO=SO:0001483;CLNVI=Illumina_Clinical_Services_Laboratory,Illumina:734152;GENEINFO=RYR1:6261;MC=SO:0001819|synonymous_variant;ORIGIN=1;RS=141542477;Pangolin=ENSG00000196218.13|21:0.0|21:-0.01ENSG00000269445.1|-27:0.0|12:-0.02
chr19	38527780	939301	A	G	.	.	ALLELEID=938670;CLNDN=RYR1-Related_Disorders;CLNDISDB=MedGen:CN239331;CLNHGVS=NC_000019.10:g.38527780A>G;CLNREVSTAT=criteria_provided,_single_submitter;CLNSIG=Uncertain_significance;CLNVC=single_nucleotide_variant;CLNVCSO=SO:0001483;GENEINFO=RYR1:6261;MC=SO:0001583|missense_variant;ORIGIN=1;Pangolin=ENSG00000196218.13|4:0.0|4:-0.01ENSG00000269445.1|50:0.0|-5:-0.04
chr19	38527792	834318	G	A	.	.	ALLELEID=852864;CLNDN=RYR1-Related_Disorders;CLNDISDB=MedGen:CN239331;CLNHGVS=NC_000019.10:g.38527792G>A;CLNREVSTAT=criteria_provided,_single_submitter;CLNSIG=Uncertain_significance;CLNVC=single_nucleotide_variant;CLNVCSO=SO:0001483;GENEINFO=RYR1:6261;MC=SO:0001627|intron_variant;ORIGIN=1;Pangolin=ENSG00000196218.13|-4:0.01|-8:-0.0ENSG00000269445.1|-17:0.03|-8:-0.0
chr19	38527797	892562	G	A	.	.	ALLELEID=882880;CLNDN=Minicore_myopathy_with_external_ophthalmoplegia|Malignant_hyperthermia,_susceptibility_to,_1;CLNDISDB=Human_Phenotype_Ontology:HP:0003789,Human_Phenotype_Ontology:HP:0003804,MONDO:MONDO:0009712,MedGen:C1850674,OMIM:255320,Orphanet:ORPHA98905|MONDO:MONDO:0007783,MedGen:C2930980,OMIM:145600;CLNHGVS=NC_000019.10:g.38527797G>A;CLNREVSTAT=criteria_provided,_single_submitter;CLNSIG=Uncertain_significance;CLNVC=single_nucleotide_variant;CLNVCSO=SO:0001483;CLNVI=Illumina_Clinical_Services_Laboratory,Illumina:737629;GENEINFO=RYR1:6261;MC=SO:0001627|intron_variant;ORIGIN=1;Pangolin=ENSG00000196218.13|-9:0.0|-13:-0.0ENSG00000269445.1|-22:0.08|33:-0.06
chr19	38528309	653548	G	A	.	.	ALLELEID=648043;CLNDN=RYR1-Related_Disorders;CLNDISDB=MedGen:CN239331;CLNHGVS=NC_000019.10:g.38528309G>A;CLNREVSTAT=criteria_provided,_single_submitter;CLNSIG=Uncertain_significance;CLNVC=single_nucleotide_variant;CLNVCSO=SO:0001483;GENEINFO=RYR1:6261;MC=SO:0001583|missense_variant;ORIGIN=1;RS=1600933909;Pangolin=ENSG00000196218.13|-3:0.0|-3:-0.01ENSG00000269445.1|12:0.0|-1:-0.0
chr19	38528332	946535	G	C	.	.	ALLELEID=928955;CLNDN=RYR1-Related_Disorders;CLNDISDB=MedGen:CN239331;CLNHGVS=NC_000019.10:g.38528332G>C;CLNREVSTAT=criteria_provided,_single_submitter;CLNSIG=Uncertain_significance;CLNVC=single_nucleotide_variant;CLNVCSO=SO:0001483;GENEINFO=RYR1:6261;MC=SO:0001583|missense_variant;ORIGIN=1;Pangolin=ENSG00000196218.13|-26:0.0|-26:-0.0ENSG00000269445.1|-11:0.0|1:-0.0
chr19	38528362	1000336	G	C	.	.	ALLELEID=998562;CLNDN=RYR1-Related_Disorders;CLNDISDB=MedGen:CN239331;CLNHGVS=NC_000019.10:g.38528362G>C;CLNREVSTAT=criteria_provided,_single_submitter;CLNSIG=Uncertain_significance;CLNVC=single_nucleotide_variant;CLNVCSO=SO:0001483;GENEINFO=RYR1:6261;MC=SO:0001583|missense_variant;ORIGIN=1;Pangolin=ENSG00000196218.13|28:0.0|1:-0.04ENSG00000269445.1|-41:0.0|-41:-0.0
chr19	38528363	1045203	C	A	.	.	ALLELEID=1034265;CLNDN=RYR1-Related_Disorders;CLNDISDB=MedGen:CN239331;CLNHGVS=NC_000019.10:g.38528363C>A;CLNREVSTAT=criteria_provided,_single_submitter;CLNSIG=Uncertain_significance;CLNVC=single_nucleotide_variant;CLNVCSO=SO:0001483;GENEINFO=RYR1:6261;MC=SO:0001583|missense_variant;ORIGIN=1;Pangolin=ENSG00000196218.13|0:0.04|27:-0.0ENSG00000269445.1|48:0.0|-42:-0.01
chr19	38528364	590373	G	A	.	.	ALLELEID=581596;CLNDN=not_provided;CLNDISDB=MedGen:CN517202;CLNHGVS=NC_000019.10:g.38528364G>A;CLNREVSTAT=criteria_provided,_single_submitter;CLNSIG=Uncertain_significance;CLNVC=single_nucleotide_variant;CLNVCSO=SO:0001483;GENEINFO=RYR1:6261;MC=SO:0001583|missense_variant;ORIGIN=1;RS=1568541826;Pangolin=ENSG00000196218.13|-1:0.01|-16:-0.0ENSG00000269445.1|2:0.0|-43:-0.0
chr19	38528366	590374	C	T	.	.	ALLELEID=581597;CLNDN=not_provided;CLNDISDB=MedGen:CN517202;CLNHGVS=NC_000019.10:g.38528366C>T;CLNREVSTAT=criteria_provided,_single_submitter;CLNSIG=Uncertain_significance;CLNVC=single_nucleotide_variant;CLNVCSO=SO:0001483;GENEINFO=RYR1:6261;MC=SO:0001583|missense_variant;ORIGIN=1;RS=1434232361;Pangolin=ENSG00000196218.13|45:0.0|-3:-0.01ENSG00000269445.1|-2:0.0|-45:-0.01
chr19	38528391	893378	G	A	.	.	ALLELEID=881925;CLNDN=Minicore_myopathy_with_external_ophthalmoplegia|Central_core_myopathy|Malignant_hyperthermia,_susceptibility_to,_1;CLNDISDB=Human_Phenotype_Ontology:HP:0003789,Human_Phenotype_Ontology:HP:0003804,MONDO:MONDO:0009712,MedGen:C1850674,OMIM:255320,Orphanet:ORPHA98905|MONDO:MONDO:0007294,MedGen:C0751951,OMIM:117000,Orphanet:ORPHA597,SNOMED_CT:43152001|MONDO:MONDO:0007783,MedGen:C2930980,OMIM:145600;CLNHGVS=NC_000019.10:g.38528391G>A;CLNREVSTAT=criteria_provided,_single_submitter;CLNSIG=Uncertain_significance;CLNVC=single_nucleotide_variant;CLNVCSO=SO:0001483;CLNVI=Illumina_Clinical_Services_Laboratory,Illumina:807204;GENEINFO=RYR1:6261;MC=SO:0001583|missense_variant;ORIGIN=1;Pangolin=ENSG00000196218.13|27:0.01|-1:-0.0ENSG00000269445.1|-9:0.0|19:-0.0
chr19	38528394	847452	T	C	.	.	ALLELEID=847643;CLNDN=RYR1-Related_Disorders;CLNDISDB=MedGen:CN239331;CLNHGVS=NC_000019.10:g.38528394T>C;CLNREVSTAT=criteria_provided,_single_submitter;CLNSIG=Uncertain_significance;CLNVC=single_nucleotide_variant;CLNVCSO=SO:0001483;GENEINFO=RYR1:6261;MC=SO:0001583|missense_variant;ORIGIN=1;Pangolin=ENSG00000196218.13|-4:0.0|24:-0.01ENSG00000269445.1|16:0.0|-12:-0.0
chr19	38528397	952414	C	T	.	.	ALLELEID=928956;CLNDN=RYR1-Related_Disorders|not_provided;CLNDISDB=MedGen:CN239331|MedGen:CN517202;CLNHGVS=NC_000019.10:g.38528397C>T;CLNREVSTAT=criteria_provided,_multiple_submitters,_no_conflicts;CLNSIG=Uncertain_significance;CLNVC=single_nucleotide_variant;CLNVCSO=SO:0001483;GENEINFO=RYR1:6261;MC=SO:0001583|missense_variant;ORIGIN=1;Pangolin=ENSG00000196218.13|21:0.0|21:-0.01ENSG00000269445.1|-15:0.0|13:-0.0
chr19	38528398	198658	G	A	.	.	AF_ESP=8e-05;AF_EXAC=2e-05;ALLELEID=195819;CLNDN=not_specified|not_provided;CLNDISDB=MedGen:CN169374|MedGen:CN517202;CLNHGVS=NC_000019.10:g.38528398G>A;CLNREVSTAT=criteria_provided,_conflicting_interpretations;CLNSIG=Conflicting_interpretations_of_pathogenicity;CLNSIGCONF=Likely_benign(1),Uncertain_significance(2);CLNVC=single_nucleotide_variant;CLNVCSO=SO:0001483;GENEINFO=RYR1:6261;MC=SO:0001819|synonymous_variant;ORIGIN=1;RS=371952058;Pangolin=ENSG00000196218.13|20:0.01|-35:-0.01ENSG00000269445.1|13:0.0|12:-0.0
chr19	38528403	478155	T	C	.	.	ALLELEID=470186;CLNDN=RYR1-Related_Disorders;CLNDISDB=MedGen:CN239331;CLNHGVS=NC_000019.10:g.38528403T>C;CLNREVSTAT=criteria_provided,_single_submitter;CLNSIG=Uncertain_significance;CLNVC=single_nucleotide_variant;CLNVCSO=SO:0001483;GENEINFO=RYR1:6261;MC=SO:0001583|missense_variant;ORIGIN=1;RS=1555791151;Pangolin=ENSG00000196218.13|-13:0.0|15:-0.01ENSG00000269445.1|8:0.0|7:-0.0
chr19	38528408	1047241	A	C	.	.	ALLELEID=1034266;CLNDN=RYR1-Related_Disorders;CLNDISDB=MedGen:CN239331;CLNHGVS=NC_000019.10:g.38528408A>C;CLNREVSTAT=criteria_provided,_single_submitter;CLNSIG=Uncertain_significance;CLNVC=single_nucleotide_variant;CLNVCSO=SO:0001483;GENEINFO=RYR1:6261;MC=SO:0001583|missense_variant;ORIGIN=1;Pangolin=ENSG00000196218.13|-18:0.0|10:-0.01ENSG00000269445.1|44:0.0|2:-0.0
chr19	38528587	329102	T	A	.	.	ALLELEID=349776;CLNDN=Minicore_myopathy_with_external_ophthalmoplegia|Central_core_myopathy|Malignant_hyperthermia,_susceptibility_to,_1|Neuromuscular_disease,_congenital,_with_uniform_type_1_fiber;CLNDISDB=Human_Phenotype_Ontology:HP:0003789,Human_Phenotype_Ontology:HP:0003804,MONDO:MONDO:0009712,MedGen:C1850674,OMIM:255320,Orphanet:ORPHA98905|MONDO:MONDO:0007294,MedGen:C0751951,OMIM:117000,Orphanet:ORPHA597,SNOMED_CT:43152001|MONDO:MONDO:0007783,MedGen:C2930980,OMIM:145600|MedGen:C2674259;CLNHGVS=NC_000019.10:g.38528587T>A;CLNREVSTAT=criteria_provided,_single_submitter;CLNSIG=Uncertain_significance;CLNVC=single_nucleotide_variant;CLNVCSO=SO:0001483;CLNVI=Illumina_Clinical_Services_Laboratory,Illumina:684170;GENEINFO=RYR1:6261;MC=SO:0001627|intron_variant;ORIGIN=1;RS=767711818;Pangolin=ENSG00000196218.13|12:0.01|-2:-0.0
chr19	38528588	329103	C	T	.	.	AF_EXAC=3e-05;ALLELEID=348790;CLNDN=Minicore_myopathy_with_external_ophthalmoplegia|Central_core_myopathy|Malignant_hyperthermia,_susceptibility_to,_1|Neuromuscular_disease,_congenital,_with_uniform_type_1_fiber;CLNDISDB=Human_Phenotype_Ontology:HP:0003789,Human_Phenotype_Ontology:HP:0003804,MONDO:MONDO:0009712,MedGen:C1850674,OMIM:255320,Orphanet:ORPHA98905|MONDO:MONDO:0007294,MedGen:C0751951,OMIM:117000,Orphanet:ORPHA597,SNOMED_CT:43152001|MONDO:MONDO:0007783,MedGen:C2930980,OMIM:145600|MedGen:C2674259;CLNHGVS=NC_000019.10:g.38528588C>T;CLNREVSTAT=criteria_provided,_single_submitter;CLNSIG=Uncertain_significance;CLNVC=single_nucleotide_variant;CLNVCSO=SO:0001483;CLNVI=Illumina_Clinical_Services_Laboratory,Illumina:684172;GENEINFO=RYR1:6261;MC=SO:0001627|intron_variant;ORIGIN=1;RS=760754746;Pangolin=ENSG00000196218.13|11:0.0|39:-0.0
chr19	38528590	256397	C	T	.	.	AF_ESP=0.00015;AF_EXAC=0.00028;ALLELEID=257046;CLNDN=Minicore_myopathy_with_external_ophthalmoplegia|Central_core_myopathy|Malignant_hyperthermia,_susceptibility_to,_1|Neuromuscular_disease,_congenital,_with_uniform_type_1_fiber|not_specified|RYR1-Related_Disorders|not_provided;CLNDISDB=Human_Phenotype_Ontology:HP:0003789,Human_Phenotype_Ontology:HP:0003804,MONDO:MONDO:0009712,MedGen:C1850674,OMIM:255320,Orphanet:ORPHA98905|MONDO:MONDO:0007294,MedGen:C0751951,OMIM:117000,Orphanet:ORPHA597,SNOMED_CT:43152001|MONDO:MONDO:0007783,MedGen:C2930980,OMIM:145600|MedGen:C2674259|MedGen:CN169374|MedGen:CN239331|MedGen:CN517202;CLNHGVS=NC_000019.10:g.38528590C>T;CLNREVSTAT=criteria_provided,_conflicting_interpretations;CLNSIG=Conflicting_interpretations_of_pathogenicity;CLNSIGCONF=Likely_benign(4),Uncertain_significance(4);CLNVC=single_nucleotide_variant;CLNVCSO=SO:0001483;CLNVI=Illumina_Clinical_Services_Laboratory,Illumina:811223;GENEINFO=RYR1:6261;MC=SO:0001627|intron_variant;ORIGIN=1;RS=201976186;Pangolin=ENSG00000196218.13|13:0.0|9:-0.0
chr19	38528627	478156	A	G	.	.	AF_EXAC=1e-05;ALLELEID=470756;CLNDN=RYR1-Related_Disorders;CLNDISDB=MedGen:CN239331;CLNHGVS=NC_000019.10:g.38528627A>G;CLNREVSTAT=criteria_provided,_single_submitter;CLNSIG=Uncertain_significance;CLNVC=single_nucleotide_variant;CLNVCSO=SO:0001483;GENEINFO=RYR1:6261;MC=SO:0001583|missense_variant;ORIGIN=1;RS=774373483;Pangolin=ENSG00000196218.13|-28:0.01|-28:-0.0
chr19	38528675	840648	C	A	.	.	ALLELEID=847645;CLNDN=RYR1-Related_Disorders;CLNDISDB=MedGen:CN239331;CLNHGVS=NC_000019.10:g.38528675C>A;CLNREVSTAT=criteria_provided,_single_submitter;CLNSIG=Uncertain_significance;CLNVC=single_nucleotide_variant;CLNVCSO=SO:0001483;GENEINFO=RYR1:6261;MC=SO:0001583|missense_variant;ORIGIN=1;Pangolin=ENSG00000196218.13|20:0.0|20:-0.02
chr19	38528681	1063889	A	G	.	.	ALLELEID=1051278;CLNDN=RYR1-Related_Disorders;CLNDISDB=MedGen:CN239331;CLNHGVS=NC_000019.10:g.38528681A>G;CLNREVSTAT=criteria_provided,_single_submitter;CLNSIG=Uncertain_significance;CLNVC=single_nucleotide_variant;CLNVCSO=SO:0001483;GENEINFO=RYR1:6261;MC=SO:0001583|missense_variant;ORIGIN=1;Pangolin=ENSG00000196218.13|-1:0.81|14:-0.21
chr19	38528684	931477	G	C	.	.	ALLELEID=919860;CLNDN=Congenital_myopathy_with_fiber_type_disproportion;CLNDISDB=MONDO:MONDO:0009711,MedGen:C0546264,OMIM:255310,Orphanet:ORPHA2020,SNOMED_CT:240084007;CLNHGVS=NC_000019.10:g.38528684G>C;CLNREVSTAT=criteria_provided,_single_submitter;CLNSIG=Uncertain_significance;CLNVC=single_nucleotide_variant;CLNVCSO=SO:0001483;GENEINFO=RYR1:6261;MC=SO:0001583|missense_variant;ORIGIN=0;Pangolin=ENSG00000196218.13|11:0.02|5:-0.01
chr19	38528710	513560	G	A	.	.	AF_EXAC=0.0001;AF_TGP=0.0002;ALLELEID=507303;CLNDN=Minicore_myopathy_with_external_ophthalmoplegia|Central_core_myopathy|Malignant_hyperthermia,_susceptibility_to,_1|not_specified;CLNDISDB=Human_Phenotype_Ontology:HP:0003789,Human_Phenotype_Ontology:HP:0003804,MONDO:MONDO:0009712,MedGen:C1850674,OMIM:255320,Orphanet:ORPHA98905|MONDO:MONDO:0007294,MedGen:C0751951,OMIM:117000,Orphanet:ORPHA597,SNOMED_CT:43152001|MONDO:MONDO:0007783,MedGen:C2930980,OMIM:145600|MedGen:CN169374;CLNHGVS=NC_000019.10:g.38528710G>A;CLNREVSTAT=criteria_provided,_conflicting_interpretations;CLNSIG=Conflicting_interpretations_of_pathogenicity;CLNSIGCONF=Likely_benign(1),Uncertain_significance(3);CLNVC=single_nucleotide_variant;CLNVCSO=SO:0001483;CLNVI=Illumina_Clinical_Services_Laboratory,Illumina:263326;GENEINFO=RYR1:6261;MC=SO:0001627|intron_variant;ORIGIN=1;RS=552725260;Pangolin=ENSG00000196218.13|-15:0.01|-21:-0.0
chr19	38528963	218465	CAGG	C	.	.	ALLELEID=215568;CLNDN=Malignant_hyperthermia,_susceptibility_to,_1|not_specified|Malignant_hypothermia|RYR1-Related_Disorders|not_provided;CLNDISDB=MONDO:MONDO:0007783,MedGen:C2930980,OMIM:145600|MedGen:CN169374|MedGen:CN234658|MedGen:CN239331|MedGen:CN517202;CLNHGVS=NC_000019.10:g.38528965_38528967GGA[4];CLNREVSTAT=criteria_provided,_conflicting_interpretations;CLNSIG=Conflicting_interpretations_of_pathogenicity;CLNSIGCONF=Benign(2),Uncertain_significance(3);CLNVC=Microsatellite;CLNVCSO=SO:0000289;GENEINFO=RYR1:6261;MC=SO:0001822|inframe_deletion;ORIGIN=1;RS=760784102;Pangolin=ENSG00000196218.13|-12:0.02|-8:-0.03
chr19	38528964	655339	A	G	.	.	ALLELEID=648044;CLNDN=RYR1-Related_Disorders;CLNDISDB=MedGen:CN239331;CLNHGVS=NC_000019.10:g.38528964A>G;CLNREVSTAT=criteria_provided,_single_submitter;CLNSIG=Uncertain_significance;CLNVC=single_nucleotide_variant;CLNVCSO=SO:0001483;GENEINFO=RYR1:6261;MC=SO:0001583|missense_variant;ORIGIN=1;RS=1600937472;Pangolin=ENSG00000196218.13|-31:0.01|-9:-0.03
chr19	38528969	544382	G	C	.	.	ALLELEID=532945;CLNDN=RYR1-Related_Disorders;CLNDISDB=MedGen:CN239331;CLNHGVS=NC_000019.10:g.38528969G>C;CLNREVSTAT=criteria_provided,_single_submitter;CLNSIG=Uncertain_significance;CLNVC=single_nucleotide_variant;CLNVCSO=SO:0001483;GENEINFO=RYR1:6261;MC=SO:0001583|missense_variant;ORIGIN=1;RS=745315302;Pangolin=ENSG00000196218.13|-14:0.01|-36:-0.01
chr19	38529035	934176	C	G	.	.	ALLELEID=938672;CLNDN=RYR1-Related_Disorders;CLNDISDB=MedGen:CN239331;CLNHGVS=NC_000019.10:g.38529035C>G;CLNREVSTAT=criteria_provided,_single_submitter;CLNSIG=Uncertain_significance;CLNVC=single_nucleotide_variant;CLNVCSO=SO:0001483;GENEINFO=RYR1:6261;MC=SO:0001583|missense_variant;ORIGIN=1;Pangolin=ENSG00000196218.13|22:0.01|23:-0.0
chr19	38529035	894611	C	T	.	.	ALLELEID=881926;CLNDN=Minicore_myopathy_with_external_ophthalmoplegia|Malignant_hyperthermia,_susceptibility_to,_1;CLNDISDB=Human_Phenotype_Ontology:HP:0003789,Human_Phenotype_Ontology:HP:0003804,MONDO:MONDO:0009712,MedGen:C1850674,OMIM:255320,Orphanet:ORPHA98905|MONDO:MONDO:0007783,MedGen:C2930980,OMIM:145600;CLNHGVS=NC_000019.10:g.38529035C>T;CLNREVSTAT=criteria_provided,_single_submitter;CLNSIG=Uncertain_significance;CLNVC=single_nucleotide_variant;CLNVCSO=SO:0001483;CLNVI=Illumina_Clinical_Services_Laboratory,Illumina:481627;GENEINFO=RYR1:6261;MC=SO:0001583|missense_variant;ORIGIN=1;Pangolin=ENSG00000196218.13|23:0.0|22:-0.02
chr19	38529042	478157	C	T	.	.	ALLELEID=470193;CLNDN=RYR1-Related_Disorders;CLNDISDB=MedGen:CN239331;CLNHGVS=NC_000019.10:g.38529042C>T;CLNREVSTAT=criteria_provided,_single_submitter;CLNSIG=Uncertain_significance;CLNVC=single_nucleotide_variant;CLNVCSO=SO:0001483;GENEINFO=RYR1:6261;MC=SO:0001583|missense_variant;ORIGIN=1;RS=1555791418;Pangolin=ENSG00000196218.13|-2:0.0|15:-0.01
chr19	38529048	590375	C	G	.	.	ALLELEID=581598;CLNDN=not_provided;CLNDISDB=MedGen:CN517202;CLNHGVS=NC_000019.10:g.38529048C>G;CLNREVSTAT=criteria_provided,_single_submitter;CLNSIG=Uncertain_significance;CLNVC=single_nucleotide_variant;CLNVCSO=SO:0001483;GENEINFO=RYR1:6261;MC=SO:0001583|missense_variant;ORIGIN=1;RS=375915752;Pangolin=ENSG00000196218.13|-33:0.0|9:-0.06
chr19	38529054	892588	A	G	.	.	ALLELEID=881927;CLNDN=Minicore_myopathy_with_external_ophthalmoplegia|Central_core_myopathy|Malignant_hyperthermia,_susceptibility_to,_1;CLNDISDB=Human_Phenotype_Ontology:HP:0003789,Human_Phenotype_Ontology:HP:0003804,MONDO:MONDO:0009712,MedGen:C1850674,OMIM:255320,Orphanet:ORPHA98905|MONDO:MONDO:0007294,MedGen:C0751951,OMIM:117000,Orphanet:ORPHA597,SNOMED_CT:43152001|MONDO:MONDO:0007783,MedGen:C2930980,OMIM:145600;CLNHGVS=NC_000019.10:g.38529054A>G;CLNREVSTAT=criteria_provided,_single_submitter;CLNSIG=Uncertain_significance;CLNVC=single_nucleotide_variant;CLNVCSO=SO:0001483;CLNVI=Illumina_Clinical_Services_Laboratory,Illumina:1665941;GENEINFO=RYR1:6261;MC=SO:0001583|missense_variant;ORIGIN=1;Pangolin=ENSG00000196218.13|41:0.01|3:-0.1
chr19	38529057	590377	G	A	.	.	AF_EXAC=1e-05;ALLELEID=581599;CLNDN=not_provided;CLNDISDB=MedGen:CN517202;CLNHGVS=NC_000019.10:g.38529057G>A;CLNREVSTAT=criteria_provided,_single_submitter;CLNSIG=Uncertain_significance;CLNVC=single_nucleotide_variant;CLNVCSO=SO:0001483;GENEINFO=RYR1:6261;MC=SO:0001583|missense_variant;ORIGIN=1;RS=772821039;Pangolin=ENSG00000196218.13|38:0.21|0:-0.69
chr19	38529057	1043225	G	T	.	.	ALLELEID=1034267;CLNDN=RYR1-Related_Disorders;CLNDISDB=MedGen:CN239331;CLNHGVS=NC_000019.10:g.38529057G>T;CLNREVSTAT=criteria_provided,_single_submitter;CLNSIG=Uncertain_significance;CLNVC=single_nucleotide_variant;CLNVCSO=SO:0001483;GENEINFO=RYR1:6261;MC=SO:0001583|missense_variant;ORIGIN=1;Pangolin=ENSG00000196218.13|38:0.22|0:-0.79
chr19	38532532	653668	C	G	.	.	ALLELEID=648045;CLNDN=RYR1-Related_Disorders;CLNDISDB=MedGen:CN239331;CLNHGVS=NC_000019.10:g.38532532C>G;CLNREVSTAT=criteria_provided,_single_submitter;CLNSIG=Uncertain_significance;CLNVC=single_nucleotide_variant;CLNVCSO=SO:0001483;GENEINFO=RYR1:6261;MC=SO:0001583|missense_variant;ORIGIN=1;RS=111200476;Pangolin=ENSG00000196218.13|-42:0.0|9:-0.02
chr19	38532544	329104	G	A	.	.	ALLELEID=343475;CLNDN=Central_core_myopathy|Malignant_hyperthermia_susceptibility|Multiminicore_Disease|Neuromuscular_disease,_congenital,_with_uniform_type_1_fiber;CLNDISDB=MONDO:MONDO:0007294,MedGen:C0751951,OMIM:117000,Orphanet:ORPHA597,SNOMED_CT:43152001|MONDO:MONDO:0018493,MedGen:C0024591,OMIM:PS145600,Orphanet:ORPHA423|MedGen:C0270962,Orphanet:ORPHA598|MedGen:C2674259;CLNHGVS=NC_000019.10:g.38532544G>A;CLNREVSTAT=criteria_provided,_single_submitter;CLNSIG=Uncertain_significance;CLNVC=single_nucleotide_variant;CLNVCSO=SO:0001483;CLNVI=Illumina_Clinical_Services_Laboratory,Illumina:574780;GENEINFO=RYR1:6261;MC=SO:0001627|intron_variant;ORIGIN=1;RS=886054400;Pangolin=ENSG00000196218.13|-3:0.02|-35:-0.0
chr19	38532556	329105	C	G	.	.	ALLELEID=348799;CLNDN=Minicore_myopathy_with_external_ophthalmoplegia|Central_core_myopathy|Malignant_hyperthermia,_susceptibility_to,_1|Neuromuscular_disease,_congenital,_with_uniform_type_1_fiber;CLNDISDB=Human_Phenotype_Ontology:HP:0003789,Human_Phenotype_Ontology:HP:0003804,MONDO:MONDO:0009712,MedGen:C1850674,OMIM:255320,Orphanet:ORPHA98905|MONDO:MONDO:0007294,MedGen:C0751951,OMIM:117000,Orphanet:ORPHA597,SNOMED_CT:43152001|MONDO:MONDO:0007783,MedGen:C2930980,OMIM:145600|MedGen:C2674259;CLNHGVS=NC_000019.10:g.38532556C>G;CLNREVSTAT=criteria_provided,_single_submitter;CLNSIG=Uncertain_significance;CLNVC=single_nucleotide_variant;CLNVCSO=SO:0001483;CLNVI=Illumina_Clinical_Services_Laboratory,Illumina:683960;GENEINFO=RYR1:6261;MC=SO:0001627|intron_variant;ORIGIN=1;RS=370928637;Pangolin=ENSG00000196218.13|-47:0.0|-15:-0.01
chr19	38532675	590378	G	A	.	.	AF_EXAC=2e-05;ALLELEID=581601;CLNDN=RYR1-Related_Disorders|not_provided;CLNDISDB=MedGen:CN239331|MedGen:CN517202;CLNHGVS=NC_000019.10:g.38532675G>A;CLNREVSTAT=criteria_provided,_multiple_submitters,_no_conflicts;CLNSIG=Uncertain_significance;CLNVC=single_nucleotide_variant;CLNVCSO=SO:0001483;GENEINFO=RYR1:6261;MC=SO:0001583|missense_variant;ORIGIN=1;RS=777478644;Pangolin=ENSG00000196218.13|-4:0.01|-10:-0.0
chr19	38532690	590379	G	A	.	.	ALLELEID=581602;CLNDN=not_provided;CLNDISDB=MedGen:CN517202;CLNHGVS=NC_000019.10:g.38532690G>A;CLNREVSTAT=criteria_provided,_single_submitter;CLNSIG=Uncertain_significance;CLNVC=single_nucleotide_variant;CLNVCSO=SO:0001483;GENEINFO=RYR1:6261;MC=SO:0001583|missense_variant;ORIGIN=1;RS=1349985442;Pangolin=ENSG00000196218.13|-19:0.07|50:-0.0
chr19	38532701	664233	G	A	.	.	AF_EXAC=2e-05;ALLELEID=648046;CLNDN=RYR1-Related_Disorders;CLNDISDB=MedGen:CN239331;CLNHGVS=NC_000019.10:g.38532701G>A;CLNREVSTAT=criteria_provided,_single_submitter;CLNSIG=Uncertain_significance;CLNVC=single_nucleotide_variant;CLNVCSO=SO:0001483;GENEINFO=RYR1:6261;MC=SO:0001583|missense_variant;ORIGIN=1;RS=774921643;Pangolin=ENSG00000196218.13|-28:0.0|35:-0.01
chr19	38534707	256401	C	T	.	.	AF_EXAC=0.00015;ALLELEID=257050;CLNDN=Minicore_myopathy_with_external_ophthalmoplegia|Central_core_myopathy|Malignant_hyperthermia,_susceptibility_to,_1|not_specified|not_provided;CLNDISDB=Human_Phenotype_Ontology:HP:0003789,Human_Phenotype_Ontology:HP:0003804,MONDO:MONDO:0009712,MedGen:C1850674,OMIM:255320,Orphanet:ORPHA98905|MONDO:MONDO:0007294,MedGen:C0751951,OMIM:117000,Orphanet:ORPHA597,SNOMED_CT:43152001|MONDO:MONDO:0007783,MedGen:C2930980,OMIM:145600|MedGen:CN169374|MedGen:CN517202;CLNHGVS=NC_000019.10:g.38534707C>T;CLNREVSTAT=criteria_provided,_conflicting_interpretations;CLNSIG=Conflicting_interpretations_of_pathogenicity;CLNSIGCONF=Likely_benign(3),Uncertain_significance(3);CLNVC=single_nucleotide_variant;CLNVCSO=SO:0001483;CLNVI=Illumina_Clinical_Services_Laboratory,Illumina:601739;GENEINFO=RYR1:6261;MC=SO:0001627|intron_variant;ORIGIN=1;RS=540088883;Pangolin=ENSG00000196218.13|13:0.0|13:-0.0
chr19	38534713	1040444	T	G	.	.	ALLELEID=1034268;CLNDN=RYR1-Related_Disorders;CLNDISDB=MedGen:CN239331;CLNHGVS=NC_000019.10:g.38534713T>G;CLNREVSTAT=criteria_provided,_single_submitter;CLNSIG=Uncertain_significance;CLNVC=single_nucleotide_variant;CLNVCSO=SO:0001483;GENEINFO=RYR1:6261;MC=SO:0001627|intron_variant;ORIGIN=1;Pangolin=ENSG00000196218.13|7:0.01|7:-0.0
chr19	38534729	972231	A	G	.	.	ALLELEID=958622;CLNDN=RYR1-Related_Disorders;CLNDISDB=MedGen:CN239331;CLNHGVS=NC_000019.10:g.38534729A>G;CLNREVSTAT=criteria_provided,_single_submitter;CLNSIG=Uncertain_significance;CLNVC=single_nucleotide_variant;CLNVCSO=SO:0001483;GENEINFO=RYR1:6261;MC=SO:0001583|missense_variant;ORIGIN=1;Pangolin=ENSG00000196218.13|-6:0.0|-9:-0.01
chr19	38534729	644328	A	T	.	.	ALLELEID=648047;CLNDN=RYR1-Related_Disorders;CLNDISDB=MedGen:CN239331;CLNHGVS=NC_000019.10:g.38534729A>T;CLNREVSTAT=criteria_provided,_single_submitter;CLNSIG=Uncertain_significance;CLNVC=single_nucleotide_variant;CLNVCSO=SO:0001483;GENEINFO=RYR1:6261;MC=SO:0001583|missense_variant;ORIGIN=1;RS=189249768;Pangolin=ENSG00000196218.13|-9:0.0|0:-0.01
chr19	38534744	1042465	C	T	.	.	ALLELEID=1034269;CLNDN=RYR1-Related_Disorders;CLNDISDB=MedGen:CN239331;CLNHGVS=NC_000019.10:g.38534744C>T;CLNREVSTAT=criteria_provided,_single_submitter;CLNSIG=Uncertain_significance;CLNVC=single_nucleotide_variant;CLNVCSO=SO:0001483;GENEINFO=RYR1:6261;MC=SO:0001583|missense_variant;ORIGIN=1;Pangolin=ENSG00000196218.13|-2:0.0|-15:-0.0
chr19	38534752	329106	C	T	.	.	ALLELEID=343476;CLNDN=Central_core_myopathy|Malignant_hyperthermia_susceptibility|Multiminicore_Disease|Neuromuscular_disease,_congenital,_with_uniform_type_1_fiber|not_provided;CLNDISDB=MONDO:MONDO:0007294,MedGen:C0751951,OMIM:117000,Orphanet:ORPHA597,SNOMED_CT:43152001|MONDO:MONDO:0018493,MedGen:C0024591,OMIM:PS145600,Orphanet:ORPHA423|MedGen:C0270962,Orphanet:ORPHA598|MedGen:C2674259|MedGen:CN517202;CLNHGVS=NC_000019.10:g.38534752C>T;CLNREVSTAT=criteria_provided,_conflicting_interpretations;CLNSIG=Conflicting_interpretations_of_pathogenicity;CLNSIGCONF=Likely_benign(1),Uncertain_significance(4);CLNVC=single_nucleotide_variant;CLNVCSO=SO:0001483;CLNVI=Illumina_Clinical_Services_Laboratory,Illumina:598515;GENEINFO=RYR1:6261;MC=SO:0001819|synonymous_variant;ORIGIN=1;RS=886054401;Pangolin=ENSG00000196218.13|-32:0.0|-32:-0.0
chr19	38534762	1045546	C	T	.	.	ALLELEID=1034270;CLNDN=RYR1-Related_Disorders;CLNDISDB=MedGen:CN239331;CLNHGVS=NC_000019.10:g.38534762C>T;CLNREVSTAT=criteria_provided,_single_submitter;CLNSIG=Uncertain_significance;CLNVC=single_nucleotide_variant;CLNVCSO=SO:0001483;GENEINFO=RYR1:6261;MC=SO:0001583|missense_variant;ORIGIN=1;Pangolin=ENSG00000196218.13|-42:0.0|-42:-0.0
chr19	38534774	590380	C	G	.	.	ALLELEID=581603;CLNDN=not_provided;CLNDISDB=MedGen:CN517202;CLNHGVS=NC_000019.10:g.38534774C>G;CLNREVSTAT=criteria_provided,_single_submitter;CLNSIG=Uncertain_significance;CLNVC=single_nucleotide_variant;CLNVCSO=SO:0001483;GENEINFO=RYR1:6261;MC=SO:0001583|missense_variant;ORIGIN=1;RS=763112609;Pangolin=ENSG00000196218.13|45:0.01|45:-0.0
chr19	38534775	133012	G	A	.	.	ALLELEID=136760;CLNDN=Delayed_gross_motor_development|Scoliosis|Proximal_muscle_weakness|Pelvic_girdle_muscle_weakness|Progressive_distal_muscle_weakness|Malignant_hyperthermia_susceptibility|Neuromuscular_disease|RYR1-Related_Disorders|not_provided;CLNDISDB=Human_Phenotype_Ontology:HP:0002194,Human_Phenotype_Ontology:HP:0006905,Human_Phenotype_Ontology:HP:0007046,Human_Phenotype_Ontology:HP:0008973,MedGen:C1837658|Human_Phenotype_Ontology:HP:0002650,Human_Phenotype_Ontology:HP:0002770,Human_Phenotype_Ontology:HP:0003303,Human_Phenotype_Ontology:HP:0003317,Human_Phenotype_Ontology:HP:0003415,MONDO:MONDO:0005392,MedGen:C0036439|Human_Phenotype_Ontology:HP:0003432,Human_Phenotype_Ontology:HP:0003475,Human_Phenotype_Ontology:HP:0003701,Human_Phenotype_Ontology:HP:0007195,Human_Phenotype_Ontology:HP:0008950,Human_Phenotype_Ontology:HP:0008961,Human_Phenotype_Ontology:HP:0008975,Human_Phenotype_Ontology:HP:0009033,Human_Phenotype_Ontology:HP:0009075,MedGen:C0221629|Human_Phenotype_Ontology:HP:0003692,Human_Phenotype_Ontology:HP:0003749,Human_Phenotype_Ontology:HP:0008999,Human_Phenotype_Ontology:HP:0009036,MedGen:C0427064|Human_Phenotype_Ontology:HP:0008933,Human_Phenotype_Ontology:HP:0009022,Human_Phenotype_Ontology:HP:0009057,Human_Phenotype_Ontology:HP:0009063,MedGen:C1836609|MONDO:MONDO:0018493,MedGen:C0024591,OMIM:PS145600,Orphanet:ORPHA423|MONDO:MONDO:0019056,MedGen:C0027868,Orphanet:ORPHA68381|MedGen:CN239331|MedGen:CN517202;CLNHGVS=NC_000019.10:g.38534775G>A;CLNREVSTAT=criteria_provided,_conflicting_interpretations;CLNSIG=Conflicting_interpretations_of_pathogenicity;CLNSIGCONF=Likely_pathogenic(1),Pathogenic(3),Uncertain_significance(2);CLNVC=single_nucleotide_variant;CLNVCSO=SO:0001483;CLNVI=Centre_for_Mendelian_Genomics,University_Medical_Centre_Ljubljana:CMGVARID00585|UniProtKB_(protein):P21817#VAR_045734;GENEINFO=RYR1:6261;MC=SO:0001583|missense_variant;ORIGIN=1;RS=193922839;Pangolin=ENSG00000196218.13|44:0.0|44:-0.0
chr19	38534781	252488	C	T	.	.	AF_ESP=0.00038;AF_EXAC=0.00015;ALLELEID=247165;CLNDN=Malignant_hypothermia|RYR1-Related_Disorders|not_provided;CLNDISDB=MedGen:CN234658|MedGen:CN239331|MedGen:CN517202;CLNHGVS=NC_000019.10:g.38534781C>T;CLNREVSTAT=criteria_provided,_multiple_submitters,_no_conflicts;CLNSIG=Uncertain_significance;CLNVC=single_nucleotide_variant;CLNVCSO=SO:0001483;GENEINFO=RYR1:6261;MC=SO:0001583|missense_variant;ORIGIN=1;RS=146361173;Pangolin=ENSG00000196218.13|38:0.01|38:-0.0
chr19	38534784	1021979	C	T	.	.	ALLELEID=1013715;CLNDN=RYR1-Related_Disorders;CLNDISDB=MedGen:CN239331;CLNHGVS=NC_000019.10:g.38534784C>T;CLNREVSTAT=criteria_provided,_single_submitter;CLNSIG=Uncertain_significance;CLNVC=single_nucleotide_variant;CLNVCSO=SO:0001483;GENEINFO=RYR1:6261;MC=SO:0001583|missense_variant;ORIGIN=1;Pangolin=ENSG00000196218.13|48:0.0|35:-0.01
chr19	38534789	849740	A	G	.	.	ALLELEID=847647;CLNDN=RYR1-Related_Disorders;CLNDISDB=MedGen:CN239331;CLNHGVS=NC_000019.10:g.38534789A>G;CLNREVSTAT=criteria_provided,_single_submitter;CLNSIG=Uncertain_significance;CLNVC=single_nucleotide_variant;CLNVCSO=SO:0001483;GENEINFO=RYR1:6261;MC=SO:0001583|missense_variant;ORIGIN=1;Pangolin=ENSG00000196218.13|-1:0.02|30:-0.01
chr19	38534814	590383	G	A	.	.	ALLELEID=581606;CLNDN=not_provided;CLNDISDB=MedGen:CN517202;CLNHGVS=NC_000019.10:g.38534814G>A;CLNREVSTAT=criteria_provided,_single_submitter;CLNSIG=Uncertain_significance;CLNVC=single_nucleotide_variant;CLNVCSO=SO:0001483;GENEINFO=RYR1:6261;MC=SO:0001583|missense_variant;ORIGIN=1;RS=1320234323;Pangolin=ENSG00000196218.13|5:0.02|-3:-0.0
chr19	38535166	329107	C	T	.	.	AF_EXAC=2e-05;ALLELEID=348800;CLNDN=Minicore_myopathy_with_external_ophthalmoplegia|Central_core_myopathy|Malignant_hyperthermia,_susceptibility_to,_1|Neuromuscular_disease,_congenital,_with_uniform_type_1_fiber;CLNDISDB=Human_Phenotype_Ontology:HP:0003789,Human_Phenotype_Ontology:HP:0003804,MONDO:MONDO:0009712,MedGen:C1850674,OMIM:255320,Orphanet:ORPHA98905|MONDO:MONDO:0007294,MedGen:C0751951,OMIM:117000,Orphanet:ORPHA597,SNOMED_CT:43152001|MONDO:MONDO:0007783,MedGen:C2930980,OMIM:145600|MedGen:C2674259;CLNHGVS=NC_000019.10:g.38535166C>T;CLNREVSTAT=criteria_provided,_single_submitter;CLNSIG=Uncertain_significance;CLNVC=single_nucleotide_variant;CLNVCSO=SO:0001483;CLNVI=Illumina_Clinical_Services_Laboratory,Illumina:474719;GENEINFO=RYR1:6261;MC=SO:0001819|synonymous_variant;ORIGIN=1;RS=757745087;Pangolin=ENSG00000196218.13|-25:0.0|-25:-0.0
chr19	38535193	329108	C	T	.	.	AF_ESP=0.00015;AF_EXAC=7e-05;ALLELEID=333415;CLNDN=Minicore_myopathy_with_external_ophthalmoplegia|Central_core_myopathy|Malignant_hyperthermia,_susceptibility_to,_1|Neuromuscular_disease,_congenital,_with_uniform_type_1_fiber|RYR1-Related_Disorders;CLNDISDB=Human_Phenotype_Ontology:HP:0003789,Human_Phenotype_Ontology:HP:0003804,MONDO:MONDO:0009712,MedGen:C1850674,OMIM:255320,Orphanet:ORPHA98905|MONDO:MONDO:0007294,MedGen:C0751951,OMIM:117000,Orphanet:ORPHA597,SNOMED_CT:43152001|MONDO:MONDO:0007783,MedGen:C2930980,OMIM:145600|MedGen:C2674259|MedGen:CN239331;CLNHGVS=NC_000019.10:g.38535193C>T;CLNREVSTAT=criteria_provided,_conflicting_interpretations;CLNSIG=Conflicting_interpretations_of_pathogenicity;CLNSIGCONF=Likely_benign(1),Uncertain_significance(4);CLNVC=single_nucleotide_variant;CLNVCSO=SO:0001483;CLNVI=Illumina_Clinical_Services_Laboratory,Illumina:286896;GENEINFO=RYR1:6261;MC=SO:0001819|synonymous_variant;ORIGIN=1;RS=376851030;Pangolin=ENSG00000196218.13|27:0.01|27:-0.02
chr19	38535229	256404	G	A	.	.	AF_ESP=0.00062;AF_EXAC=0.00038;ALLELEID=257052;CLNDN=Minicore_myopathy_with_external_ophthalmoplegia|Central_core_myopathy|Malignant_hyperthermia,_susceptibility_to,_1|Neuromuscular_disease,_congenital,_with_uniform_type_1_fiber|not_specified|RYR1-Related_Disorders|not_provided;CLNDISDB=Human_Phenotype_Ontology:HP:0003789,Human_Phenotype_Ontology:HP:0003804,MONDO:MONDO:0009712,MedGen:C1850674,OMIM:255320,Orphanet:ORPHA98905|MONDO:MONDO:0007294,MedGen:C0751951,OMIM:117000,Orphanet:ORPHA597,SNOMED_CT:43152001|MONDO:MONDO:0007783,MedGen:C2930980,OMIM:145600|MedGen:C2674259|MedGen:CN169374|MedGen:CN239331|MedGen:CN517202;CLNHGVS=NC_000019.10:g.38535229G>A;CLNREVSTAT=criteria_provided,_conflicting_interpretations;CLNSIG=Conflicting_interpretations_of_pathogenicity;CLNSIGCONF=Likely_benign(6),Uncertain_significance(2);CLNVC=single_nucleotide_variant;CLNVCSO=SO:0001483;CLNVI=Illumina_Clinical_Services_Laboratory,Illumina:576706;GENEINFO=RYR1:6261;MC=SO:0001627|intron_variant;ORIGIN=1;RS=369650355;Pangolin=ENSG00000196218.13|-8:0.0|-9:-0.01
chr19	38535319	862882	A	T	.	.	ALLELEID=847648;CLNDN=RYR1-Related_Disorders;CLNDISDB=MedGen:CN239331;CLNHGVS=NC_000019.10:g.38535319A>T;CLNREVSTAT=criteria_provided,_single_submitter;CLNSIG=Uncertain_significance;CLNVC=single_nucleotide_variant;CLNVCSO=SO:0001483;GENEINFO=RYR1:6261;MC=SO:0001583|missense_variant;ORIGIN=1;Pangolin=ENSG00000196218.13|-3:0.0|-3:-0.01
chr19	38535326	544380	A	T	.	.	AF_ESP=8e-05;AF_TGP=0.0002;ALLELEID=533420;CLNDN=RYR1-Related_Disorders;CLNDISDB=MedGen:CN239331;CLNHGVS=NC_000019.10:g.38535326A>T;CLNREVSTAT=criteria_provided,_single_submitter;CLNSIG=Uncertain_significance;CLNVC=single_nucleotide_variant;CLNVCSO=SO:0001483;GENEINFO=RYR1:6261;MC=SO:0001583|missense_variant;ORIGIN=1;RS=372491219;Pangolin=ENSG00000196218.13|11:0.01|-10:-0.03
chr19	38535362	1057030	A	G	.	.	ALLELEID=1051279;CLNDN=RYR1-Related_Disorders;CLNDISDB=MedGen:CN239331;CLNHGVS=NC_000019.10:g.38535362A>G;CLNREVSTAT=criteria_provided,_single_submitter;CLNSIG=Uncertain_significance;CLNVC=single_nucleotide_variant;CLNVCSO=SO:0001483;GENEINFO=RYR1:6261;MC=SO:0001583|missense_variant;ORIGIN=1;Pangolin=ENSG00000196218.13|30:0.01|-46:-0.0
chr19	38535392	970867	G	C	.	.	ALLELEID=958623;CLNDN=RYR1-Related_Disorders;CLNDISDB=MedGen:CN239331;CLNHGVS=NC_000019.10:g.38535392G>C;CLNREVSTAT=criteria_provided,_single_submitter;CLNSIG=Uncertain_significance;CLNVC=single_nucleotide_variant;CLNVCSO=SO:0001483;GENEINFO=RYR1:6261;MC=SO:0001583|missense_variant;ORIGIN=1;Pangolin=ENSG00000196218.13|4:0.31|0:-0.04
chr19	38535997	329109	C	T	.	.	AF_ESP=8e-05;AF_EXAC=9e-05;AF_TGP=0.0004;ALLELEID=333420;CLNDN=Central_core_myopathy|Malignant_hyperthermia_susceptibility|Multiminicore_Disease|Neuromuscular_disease,_congenital,_with_uniform_type_1_fiber|RYR1-Related_Disorders;CLNDISDB=MONDO:MONDO:0007294,MedGen:C0751951,OMIM:117000,Orphanet:ORPHA597,SNOMED_CT:43152001|MONDO:MONDO:0018493,MedGen:C0024591,OMIM:PS145600,Orphanet:ORPHA423|MedGen:C0270962,Orphanet:ORPHA598|MedGen:C2674259|MedGen:CN239331;CLNHGVS=NC_000019.10:g.38535997C>T;CLNREVSTAT=criteria_provided,_conflicting_interpretations;CLNSIG=Conflicting_interpretations_of_pathogenicity;CLNSIGCONF=Likely_benign(4),Uncertain_significance(1);CLNVC=single_nucleotide_variant;CLNVCSO=SO:0001483;CLNVI=Illumina_Clinical_Services_Laboratory,Illumina:576042;GENEINFO=RYR1:6261;MC=SO:0001819|synonymous_variant;ORIGIN=1;RS=151239950;Pangolin=ENSG00000196218.13|0:0.01|1:-0.0ENSG00000268055.1|-41:0.0|17:-0.03
chr19	38535998	133013	G	A	.	.	AF_ESP=0.00015;AF_EXAC=5e-05;AF_TGP=0.0002;ALLELEID=136761;CLNDN=Malignant_hyperthermia,_susceptibility_to,_1|RYR1-Related_Disorders|not_provided;CLNDISDB=MONDO:MONDO:0007783,MedGen:C2930980,OMIM:145600|MedGen:CN239331|MedGen:CN517202;CLNHGVS=NC_000019.10:g.38535998G>A;CLNREVSTAT=criteria_provided,_conflicting_interpretations;CLNSIG=Conflicting_interpretations_of_pathogenicity;CLNSIGCONF=Benign(1),Uncertain_significance(1);CLNVC=single_nucleotide_variant;CLNVCSO=SO:0001483;GENEINFO=RYR1:6261;MC=SO:0001583|missense_variant;ORIGIN=1;RS=140616359;Pangolin=ENSG00000196218.13|-1:0.01|7:-0.0ENSG00000268055.1|-42:0.0|16:-0.02
chr19	38536023	590385	G	A	.	.	ALLELEID=581608;CLNDN=not_provided;CLNDISDB=MedGen:CN517202;CLNHGVS=NC_000019.10:g.38536023G>A;CLNREVSTAT=criteria_provided,_single_submitter;CLNSIG=Uncertain_significance;CLNVC=single_nucleotide_variant;CLNVCSO=SO:0001483;GENEINFO=RYR1:6261;MC=SO:0001583|missense_variant;ORIGIN=1;RS=1452778797;Pangolin=ENSG00000196218.13|-26:0.01|1:-0.0ENSG00000268055.1|-9:0.02|19:-0.0
chr19	38536028	645700	A	G	.	.	ALLELEID=648048;CLNDN=RYR1-Related_Disorders;CLNDISDB=MedGen:CN239331;CLNHGVS=NC_000019.10:g.38536028A>G;CLNREVSTAT=criteria_provided,_single_submitter;CLNSIG=Uncertain_significance;CLNVC=single_nucleotide_variant;CLNVCSO=SO:0001483;GENEINFO=RYR1:6261;MC=SO:0001583|missense_variant;ORIGIN=1;RS=1600963167;Pangolin=ENSG00000196218.13|23:0.0|42:-0.0ENSG00000268055.1|14:0.01|-14:-0.04
chr19	38536037	161376	G	A	.	.	AF_ESP=8e-05;AF_EXAC=4e-05;ALLELEID=171240;CLNDN=Malignant_hyperthermia,_susceptibility_to,_1|Muscular_dystrophy_and_arthrogryposis|RYR1-Related_Disorders|not_provided;CLNDISDB=MONDO:MONDO:0007783,MedGen:C2930980,OMIM:145600|MedGen:CN221559|MedGen:CN239331|MedGen:CN517202;CLNHGVS=NC_000019.10:g.38536037G>A;CLNREVSTAT=criteria_provided,_multiple_submitters,_no_conflicts;CLNSIG=Uncertain_significance;CLNVC=single_nucleotide_variant;CLNVCSO=SO:0001483;GENEINFO=RYR1:6261;MC=SO:0001583|missense_variant;ORIGIN=1;RS=145087576;Pangolin=ENSG00000196218.13|33:0.0|33:-0.02ENSG00000268055.1|-23:0.01|5:-0.02
chr19	38536051	572052	G	A	.	.	ALLELEID=572460;CLNDN=RYR1-Related_Disorders;CLNDISDB=MedGen:CN239331;CLNHGVS=NC_000019.10:g.38536051G>A;CLNREVSTAT=criteria_provided,_single_submitter;CLNSIG=Uncertain_significance;CLNVC=single_nucleotide_variant;CLNVCSO=SO:0001483;GENEINFO=RYR1:6261;MC=SO:0001583|missense_variant;ORIGIN=1;RS=1329151420;Pangolin=ENSG00000196218.13|19:0.01|19:-0.01ENSG00000268055.1|-9:0.01|-37:-0.0
chr19	38536058	544399	G	A	.	.	AF_EXAC=3e-05;AF_TGP=0.0002;ALLELEID=532947;CLNDN=RYR1-Related_Disorders;CLNDISDB=MedGen:CN239331;CLNHGVS=NC_000019.10:g.38536058G>A;CLNREVSTAT=criteria_provided,_single_submitter;CLNSIG=Uncertain_significance;CLNVC=single_nucleotide_variant;CLNVCSO=SO:0001483;GENEINFO=RYR1:6261;MC=SO:0001583|missense_variant;ORIGIN=1;RS=199737015;Pangolin=ENSG00000196218.13|-7:0.01|12:-0.01ENSG00000268055.1|-16:0.02|-44:-0.0
chr19	38536062	590386	A	G	.	.	ALLELEID=581609;CLNDN=not_provided;CLNDISDB=MedGen:CN517202;CLNHGVS=NC_000019.10:g.38536062A>G;CLNREVSTAT=criteria_provided,_single_submitter;CLNSIG=Uncertain_significance;CLNVC=single_nucleotide_variant;CLNVCSO=SO:0001483;GENEINFO=RYR1:6261;MC=SO:0001583|missense_variant;ORIGIN=1;RS=1219842381;Pangolin=ENSG00000196218.13|-11:0.09|8:-0.09ENSG00000268055.1|-1:0.0|-20:-0.01
chr19	38536758	224400	C	T	.	.	AF_ESP=0.00023;AF_EXAC=0.00033;ALLELEID=226138;CLNDN=Elevated_serum_creatine_phosphokinase|Myalgia|Exercise-induced_myalgia|Minicore_myopathy_with_external_ophthalmoplegia|Central_core_myopathy|Malignant_hyperthermia,_susceptibility_to,_1|Congenital_myopathy_with_fiber_type_disproportion|RYR1-Related_Disorders|not_provided;CLNDISDB=Human_Phenotype_Ontology:HP:0002147,Human_Phenotype_Ontology:HP:0002906,Human_Phenotype_Ontology:HP:0003078,Human_Phenotype_Ontology:HP:0003236,Human_Phenotype_Ontology:HP:0003525,Human_Phenotype_Ontology:HP:0003531,Human_Phenotype_Ontology:HP:0008164,MONDO:MONDO:0007402,MedGen:C0241005,OMIM:123320|Human_Phenotype_Ontology:HP:0003326,Human_Phenotype_Ontology:HP:0003718,MedGen:C0231528|Human_Phenotype_Ontology:HP:0003738,MedGen:C1850830|Human_Phenotype_Ontology:HP:0003789,Human_Phenotype_Ontology:HP:0003804,MONDO:MONDO:0009712,MedGen:C1850674,OMIM:255320,Orphanet:ORPHA98905|MONDO:MONDO:0007294,MedGen:C0751951,OMIM:117000,Orphanet:ORPHA597,SNOMED_CT:43152001|MONDO:MONDO:0007783,MedGen:C2930980,OMIM:145600|MONDO:MONDO:0009711,MedGen:C0546264,OMIM:255310,Orphanet:ORPHA2020,SNOMED_CT:240084007|MedGen:CN239331|MedGen:CN517202;CLNHGVS=NC_000019.10:g.38536758C>T;CLNREVSTAT=criteria_provided,_conflicting_interpretations;CLNSIG=Conflicting_interpretations_of_pathogenicity;CLNSIGCONF=Likely_benign(1),Uncertain_significance(4);CLNVC=single_nucleotide_variant;CLNVCSO=SO:0001483;CLNVI=Centre_for_Mendelian_Genomics,University_Medical_Centre_Ljubljana:CMGVARID01014;GENEINFO=RYR1:6261;MC=SO:0001583|missense_variant;ORIGIN=1;RS=138593495;Pangolin=ENSG00000196218.13|-10:0.0|-8:-0.18ENSG00000268055.1|-18:0.0|28:-0.0
chr19	38536759	961199	G	A	.	.	ALLELEID=950777;CLNDN=RYR1-Related_Disorders;CLNDISDB=MedGen:CN239331;CLNHGVS=NC_000019.10:g.38536759G>A;CLNREVSTAT=criteria_provided,_single_submitter;CLNSIG=Uncertain_significance;CLNVC=single_nucleotide_variant;CLNVCSO=SO:0001483;GENEINFO=RYR1:6261;MC=SO:0001583|missense_variant;ORIGIN=1;Pangolin=ENSG00000196218.13|5:0.0|-9:-0.06ENSG00000268055.1|-19:0.0|27:-0.0
chr19	38537886	544409	A	C	.	.	AF_EXAC=3e-05;ALLELEID=533018;CLNDN=RYR1-Related_Disorders;CLNDISDB=MedGen:CN239331;CLNHGVS=NC_000019.10:g.38537886A>C;CLNREVSTAT=criteria_provided,_single_submitter;CLNSIG=Uncertain_significance;CLNVC=single_nucleotide_variant;CLNVCSO=SO:0001483;GENEINFO=RYR1:6261;MC=SO:0001583|missense_variant;ORIGIN=1;RS=753061108;Pangolin=ENSG00000196218.13|-6:0.02|2:-0.01
chr19	38537894	892621	G	A	.	.	ALLELEID=881928;CLNDN=Minicore_myopathy_with_external_ophthalmoplegia|Central_core_myopathy|Malignant_hyperthermia,_susceptibility_to,_1;CLNDISDB=Human_Phenotype_Ontology:HP:0003789,Human_Phenotype_Ontology:HP:0003804,MONDO:MONDO:0009712,MedGen:C1850674,OMIM:255320,Orphanet:ORPHA98905|MONDO:MONDO:0007294,MedGen:C0751951,OMIM:117000,Orphanet:ORPHA597,SNOMED_CT:43152001|MONDO:MONDO:0007783,MedGen:C2930980,OMIM:145600;CLNHGVS=NC_000019.10:g.38537894G>A;CLNREVSTAT=criteria_provided,_single_submitter;CLNSIG=Uncertain_significance;CLNVC=single_nucleotide_variant;CLNVCSO=SO:0001483;CLNVI=Illumina_Clinical_Services_Laboratory,Illumina:289810;GENEINFO=RYR1:6261;MC=SO:0001583|missense_variant;ORIGIN=1;Pangolin=ENSG00000196218.13|-14:0.01|-9:-0.0
chr19	38537935	639840	A	G	.	.	AF_EXAC=1e-05;ALLELEID=648049;CLNDN=RYR1-Related_Disorders;CLNDISDB=MedGen:CN239331;CLNHGVS=NC_000019.10:g.38537935A>G;CLNREVSTAT=criteria_provided,_single_submitter;CLNSIG=Uncertain_significance;CLNVC=single_nucleotide_variant;CLNVCSO=SO:0001483;GENEINFO=RYR1:6261;MC=SO:0001819|synonymous_variant;ORIGIN=1;RS=756002693;Pangolin=ENSG00000196218.13|25:0.03|7:-0.03
chr19	38537938	1039206	G	C	.	.	ALLELEID=1034271;CLNDN=RYR1-Related_Disorders;CLNDISDB=MedGen:CN239331;CLNHGVS=NC_000019.10:g.38537938G>C;CLNREVSTAT=criteria_provided,_single_submitter;CLNSIG=Uncertain_significance;CLNVC=single_nucleotide_variant;CLNVCSO=SO:0001483;GENEINFO=RYR1:6261;MC=SO:0001583|missense_variant;ORIGIN=1;Pangolin=ENSG00000196218.13|22:0.04|4:-0.0
chr19	38537958	548498	A	T	.	.	ALLELEID=539091;CLNDN=Minicore_myopathy_with_external_ophthalmoplegia|Central_core_myopathy|Congenital_myopathy_with_fiber_type_disproportion|Multiminicore_Disease;CLNDISDB=Human_Phenotype_Ontology:HP:0003789,Human_Phenotype_Ontology:HP:0003804,MONDO:MONDO:0009712,MedGen:C1850674,OMIM:255320,Orphanet:ORPHA98905|MONDO:MONDO:0007294,MedGen:C0751951,OMIM:117000,Orphanet:ORPHA597,SNOMED_CT:43152001|MONDO:MONDO:0009711,MedGen:C0546264,OMIM:255310,Orphanet:ORPHA2020,SNOMED_CT:240084007|MedGen:C0270962,Orphanet:ORPHA598;CLNHGVS=NC_000019.10:g.38537958A>T;CLNREVSTAT=criteria_provided,_single_submitter;CLNSIG=Uncertain_significance;CLNVC=single_nucleotide_variant;CLNVCSO=SO:0001483;GENEINFO=RYR1:6261;MC=SO:0001583|missense_variant;ORIGIN=4;RS=1555793251;Pangolin=ENSG00000196218.13|-16:0.06|2:-0.07
chr19	38543354	642910	G	C	.	.	ALLELEID=648050;CLNDN=RYR1-Related_Disorders;CLNDISDB=MedGen:CN239331;CLNHGVS=NC_000019.10:g.38543354G>C;CLNREVSTAT=criteria_provided,_single_submitter;CLNSIG=Uncertain_significance;CLNVC=single_nucleotide_variant;CLNVCSO=SO:0001483;GENEINFO=RYR1:6261;MC=SO:0001583|missense_variant;ORIGIN=1;RS=1555794184;Pangolin=ENSG00000196218.13|-48:0.04|1:-0.03
chr19	38543354	478163	G	T	.	.	ALLELEID=469772;CLNDN=RYR1-Related_Disorders;CLNDISDB=MedGen:CN239331;CLNHGVS=NC_000019.10:g.38543354G>T;CLNREVSTAT=criteria_provided,_single_submitter;CLNSIG=Uncertain_significance;CLNVC=single_nucleotide_variant;CLNVCSO=SO:0001483;GENEINFO=RYR1:6261;MC=SO:0001583|missense_variant;ORIGIN=1;RS=1555794184;Pangolin=ENSG00000196218.13|-48:0.06|1:-0.03
chr19	38543363	892622	A	G	.	.	ALLELEID=881929;CLNDN=Minicore_myopathy_with_external_ophthalmoplegia|Central_core_myopathy|Malignant_hyperthermia,_susceptibility_to,_1;CLNDISDB=Human_Phenotype_Ontology:HP:0003789,Human_Phenotype_Ontology:HP:0003804,MONDO:MONDO:0009712,MedGen:C1850674,OMIM:255320,Orphanet:ORPHA98905|MONDO:MONDO:0007294,MedGen:C0751951,OMIM:117000,Orphanet:ORPHA597,SNOMED_CT:43152001|MONDO:MONDO:0007783,MedGen:C2930980,OMIM:145600;CLNHGVS=NC_000019.10:g.38543363A>G;CLNREVSTAT=criteria_provided,_single_submitter;CLNSIG=Uncertain_significance;CLNVC=single_nucleotide_variant;CLNVCSO=SO:0001483;CLNVI=Illumina_Clinical_Services_Laboratory,Illumina:556345;GENEINFO=RYR1:6261;MC=SO:0001819|synonymous_variant;ORIGIN=1;Pangolin=ENSG00000196218.13|-16:0.01|-8:-0.0
chr19	38543373	1008318	A	T	.	.	ALLELEID=998563;CLNDN=RYR1-Related_Disorders;CLNDISDB=MedGen:CN239331;CLNHGVS=NC_000019.10:g.38543373A>T;CLNREVSTAT=criteria_provided,_single_submitter;CLNSIG=Uncertain_significance;CLNVC=single_nucleotide_variant;CLNVCSO=SO:0001483;GENEINFO=RYR1:6261;MC=SO:0001583|missense_variant;ORIGIN=1;Pangolin=ENSG00000196218.13|-26:0.02|-18:-0.0
chr19	38543383	893428	C	T	.	.	ALLELEID=881930;CLNDN=Minicore_myopathy_with_external_ophthalmoplegia|Malignant_hyperthermia,_susceptibility_to,_1;CLNDISDB=Human_Phenotype_Ontology:HP:0003789,Human_Phenotype_Ontology:HP:0003804,MONDO:MONDO:0009712,MedGen:C1850674,OMIM:255320,Orphanet:ORPHA98905|MONDO:MONDO:0007783,MedGen:C2930980,OMIM:145600;CLNHGVS=NC_000019.10:g.38543383C>T;CLNREVSTAT=criteria_provided,_single_submitter;CLNSIG=Uncertain_significance;CLNVC=single_nucleotide_variant;CLNVCSO=SO:0001483;CLNVI=Illumina_Clinical_Services_Laboratory,Illumina:898026;GENEINFO=RYR1:6261;MC=SO:0001583|missense_variant;ORIGIN=1;Pangolin=ENSG00000196218.13|-36:0.01|-36:-0.01
chr19	38543388	224401	A	G	.	.	AF_EXAC=0.00012;ALLELEID=226139;CLNDN=Malignant_hyperthermia,_susceptibility_to,_1;CLNDISDB=MONDO:MONDO:0007783,MedGen:C2930980,OMIM:145600;CLNHGVS=NC_000019.10:g.38543388A>G;CLNREVSTAT=criteria_provided,_single_submitter;CLNSIG=Uncertain_significance;CLNVC=single_nucleotide_variant;CLNVCSO=SO:0001483;GENEINFO=RYR1:6261;MC=SO:0001583|missense_variant;ORIGIN=0;RS=200622493;Pangolin=ENSG00000196218.13|47:0.0|-41:-0.0
chr19	38543392	329110	T	A	.	.	AF_ESP=8e-05;ALLELEID=349777;CLNDN=Minicore_myopathy_with_external_ophthalmoplegia|Central_core_myopathy|Malignant_hyperthermia,_susceptibility_to,_1|Neuromuscular_disease,_congenital,_with_uniform_type_1_fiber;CLNDISDB=Human_Phenotype_Ontology:HP:0003789,Human_Phenotype_Ontology:HP:0003804,MONDO:MONDO:0009712,MedGen:C1850674,OMIM:255320,Orphanet:ORPHA98905|MONDO:MONDO:0007294,MedGen:C0751951,OMIM:117000,Orphanet:ORPHA597,SNOMED_CT:43152001|MONDO:MONDO:0007783,MedGen:C2930980,OMIM:145600|MedGen:C2674259;CLNHGVS=NC_000019.10:g.38543392T>A;CLNREVSTAT=criteria_provided,_single_submitter;CLNSIG=Uncertain_significance;CLNVC=single_nucleotide_variant;CLNVCSO=SO:0001483;CLNVI=Illumina_Clinical_Services_Laboratory,Illumina:763640;GENEINFO=RYR1:6261;MC=SO:0001583|missense_variant;ORIGIN=1;RS=150588606;Pangolin=ENSG00000196218.13|-45:0.01|-37:-0.0
chr19	38543417	590390	C	G	.	.	ALLELEID=581612;CLNDN=RYR1-Related_Disorders|not_provided;CLNDISDB=MedGen:CN239331|MedGen:CN517202;CLNHGVS=NC_000019.10:g.38543417C>G;CLNREVSTAT=criteria_provided,_multiple_submitters,_no_conflicts;CLNSIG=Uncertain_significance;CLNVC=single_nucleotide_variant;CLNVCSO=SO:0001483;GENEINFO=RYR1:6261;MC=SO:0001583|missense_variant;ORIGIN=1;RS=1568557623;Pangolin=ENSG00000196218.13|18:0.0|19:-0.0
chr19	38543438	418462	G	C	.	.	AF_EXAC=1e-05;ALLELEID=410596;CLNDN=Minicore_myopathy_with_external_ophthalmoplegia|Central_core_myopathy|Malignant_hyperthermia,_susceptibility_to,_1|not_provided;CLNDISDB=Human_Phenotype_Ontology:HP:0003789,Human_Phenotype_Ontology:HP:0003804,MONDO:MONDO:0009712,MedGen:C1850674,OMIM:255320,Orphanet:ORPHA98905|MONDO:MONDO:0007294,MedGen:C0751951,OMIM:117000,Orphanet:ORPHA597,SNOMED_CT:43152001|MONDO:MONDO:0007783,MedGen:C2930980,OMIM:145600|MedGen:CN517202;CLNHGVS=NC_000019.10:g.38543438G>C;CLNREVSTAT=criteria_provided,_multiple_submitters,_no_conflicts;CLNSIG=Uncertain_significance;CLNVC=single_nucleotide_variant;CLNVCSO=SO:0001483;CLNVI=Illumina_Clinical_Services_Laboratory,Illumina:686199;GENEINFO=RYR1:6261;MC=SO:0001627|intron_variant;ORIGIN=1;RS=758215068;Pangolin=ENSG00000196218.13|19:0.12|-3:-0.05
chr19	38543440	950908	G	A	.	.	ALLELEID=941232;CLNDN=RYR1-Related_Disorders;CLNDISDB=MedGen:CN239331;CLNHGVS=NC_000019.10:g.38543440G>A;CLNREVSTAT=criteria_provided,_single_submitter;CLNSIG=Uncertain_significance;CLNVC=single_nucleotide_variant;CLNVCSO=SO:0001483;GENEINFO=RYR1:6261;MC=SO:0001627|intron_variant;ORIGIN=1;Pangolin=ENSG00000196218.13|17:0.37|-5:-0.16
chr19	38543551	133021	A	G	.	.	AF_ESP=0.00085;AF_EXAC=0.00092;AF_TGP=0.002;ALLELEID=136769;CLNDN=Minicore_myopathy_with_external_ophthalmoplegia|Central_core_myopathy|Malignant_hyperthermia,_susceptibility_to,_1|Congenital_myopathy_with_fiber_type_disproportion|RYR1-Related_Disorders|not_provided;CLNDISDB=Human_Phenotype_Ontology:HP:0003789,Human_Phenotype_Ontology:HP:0003804,MONDO:MONDO:0009712,MedGen:C1850674,OMIM:255320,Orphanet:ORPHA98905|MONDO:MONDO:0007294,MedGen:C0751951,OMIM:117000,Orphanet:ORPHA597,SNOMED_CT:43152001|MONDO:MONDO:0007783,MedGen:C2930980,OMIM:145600|MONDO:MONDO:0009711,MedGen:C0546264,OMIM:255310,Orphanet:ORPHA2020,SNOMED_CT:240084007|MedGen:CN239331|MedGen:CN517202;CLNHGVS=NC_000019.10:g.38543551A>G;CLNREVSTAT=criteria_provided,_conflicting_interpretations;CLNSIG=Conflicting_interpretations_of_pathogenicity;CLNSIGCONF=Benign(1),Uncertain_significance(8);CLNVC=single_nucleotide_variant;CLNVCSO=SO:0001483;CLNVI=HGMD:CM085678|UniProtKB_(protein):P21817#VAR_068518;GENEINFO=RYR1:6261;MC=SO:0001583|missense_variant;ORIGIN=9;RS=147136339;Pangolin=ENSG00000196218.13|-19:0.0|-19:-0.0
chr19	38543562	966746	T	C	.	.	ALLELEID=958624;CLNDN=RYR1-Related_Disorders;CLNDISDB=MedGen:CN239331;CLNHGVS=NC_000019.10:g.38543562T>C;CLNREVSTAT=criteria_provided,_single_submitter;CLNSIG=Uncertain_significance;CLNVC=single_nucleotide_variant;CLNVCSO=SO:0001483;GENEINFO=RYR1:6261;MC=SO:0001583|missense_variant;ORIGIN=1;Pangolin=ENSG00000196218.13|-30:0.0|-19:-0.0
chr19	38543564	198961	G	A	.	.	ALLELEID=196121;CLNDN=not_provided;CLNDISDB=MedGen:CN517202;CLNHGVS=NC_000019.10:g.38543564G>A;CLNREVSTAT=criteria_provided,_single_submitter;CLNSIG=Uncertain_significance;CLNVC=single_nucleotide_variant;CLNVCSO=SO:0001483;GENEINFO=RYR1:6261;MC=SO:0001819|synonymous_variant;ORIGIN=1;RS=794727946;Pangolin=ENSG00000196218.13|2:0.11|-32:-0.0
chr19	38543566	933345	G	A	.	.	ALLELEID=938673;CLNDN=RYR1-Related_Disorders;CLNDISDB=MedGen:CN239331;CLNHGVS=NC_000019.10:g.38543566G>A;CLNREVSTAT=criteria_provided,_single_submitter;CLNSIG=Uncertain_significance;CLNVC=single_nucleotide_variant;CLNVCSO=SO:0001483;GENEINFO=RYR1:6261;MC=SO:0001583|missense_variant;ORIGIN=1;Pangolin=ENSG00000196218.13|-34:0.0|-34:-0.0
chr19	38543572	893735	A	G	.	.	ALLELEID=881931;CLNDN=Minicore_myopathy_with_external_ophthalmoplegia|Central_core_myopathy|Malignant_hyperthermia,_susceptibility_to,_1;CLNDISDB=Human_Phenotype_Ontology:HP:0003789,Human_Phenotype_Ontology:HP:0003804,MONDO:MONDO:0009712,MedGen:C1850674,OMIM:255320,Orphanet:ORPHA98905|MONDO:MONDO:0007294,MedGen:C0751951,OMIM:117000,Orphanet:ORPHA597,SNOMED_CT:43152001|MONDO:MONDO:0007783,MedGen:C2930980,OMIM:145600;CLNHGVS=NC_000019.10:g.38543572A>G;CLNREVSTAT=criteria_provided,_single_submitter;CLNSIG=Uncertain_significance;CLNVC=single_nucleotide_variant;CLNVCSO=SO:0001483;CLNVI=Illumina_Clinical_Services_Laboratory,Illumina:1314162;GENEINFO=RYR1:6261;MC=SO:0001583|missense_variant;ORIGIN=1;Pangolin=ENSG00000196218.13|-40:0.01|-40:-0.0
chr19	38543573	1009788	T	G	.	.	ALLELEID=998564;CLNDN=RYR1-Related_Disorders;CLNDISDB=MedGen:CN239331;CLNHGVS=NC_000019.10:g.38543573T>G;CLNREVSTAT=criteria_provided,_single_submitter;CLNSIG=Uncertain_significance;CLNVC=single_nucleotide_variant;CLNVCSO=SO:0001483;GENEINFO=RYR1:6261;MC=SO:0001583|missense_variant;ORIGIN=1;Pangolin=ENSG00000196218.13|1:0.01|-41:-0.0
chr19	38543617	590391	C	G	.	.	ALLELEID=581613;CLNDN=not_provided;CLNDISDB=MedGen:CN517202;CLNHGVS=NC_000019.10:g.38543617C>G;CLNREVSTAT=criteria_provided,_single_submitter;CLNSIG=Uncertain_significance;CLNVC=single_nucleotide_variant;CLNVCSO=SO:0001483;GENEINFO=RYR1:6261;MC=SO:0001583|missense_variant;ORIGIN=1;RS=751225696;Pangolin=ENSG00000196218.13|-3:0.0|43:-0.01
chr19	38543631	423688	G	C	.	.	ALLELEID=410597;CLNDN=RYR1-Related_Disorders|not_provided;CLNDISDB=MedGen:CN239331|MedGen:CN517202;CLNHGVS=NC_000019.10:g.38543631G>C;CLNREVSTAT=criteria_provided,_multiple_submitters,_no_conflicts;CLNSIG=Uncertain_significance;CLNVC=single_nucleotide_variant;CLNVCSO=SO:0001483;GENEINFO=RYR1:6261;MC=SO:0001583|missense_variant;ORIGIN=1;RS=1064796578;Pangolin=ENSG00000196218.13|29:0.01|-1:-0.01
chr19	38543658	982757	C	A	.	.	ALLELEID=971130;CLNDN=Central_core_myopathy;CLNDISDB=MONDO:MONDO:0007294,MedGen:C0751951,OMIM:117000,Orphanet:ORPHA597,SNOMED_CT:43152001;CLNHGVS=NC_000019.10:g.38543658C>A;CLNREVSTAT=criteria_provided,_single_submitter;CLNSIG=Uncertain_significance;CLNVC=single_nucleotide_variant;CLNVCSO=SO:0001483;CLNVI=Institute_of_Human_Genetics,_University_of_Leipzig_Medical_Center:CV_varv_913;GENEINFO=RYR1:6261;MC=SO:0001583|missense_variant;ORIGIN=0;Pangolin=ENSG00000196218.13|2:0.0|2:-0.01
chr19	38543659	478167	A	G	.	.	ALLELEID=470775;CLNDN=RYR1-Related_Disorders;CLNDISDB=MedGen:CN239331;CLNHGVS=NC_000019.10:g.38543659A>G;CLNREVSTAT=criteria_provided,_single_submitter;CLNSIG=Uncertain_significance;CLNVC=single_nucleotide_variant;CLNVCSO=SO:0001483;GENEINFO=RYR1:6261;MC=SO:0001583|missense_variant;ORIGIN=1;RS=1555794268;Pangolin=ENSG00000196218.13|-29:0.06|1:-0.04
chr19	38543668	329111	G	A	.	.	ALLELEID=348804;CLNDN=Minicore_myopathy_with_external_ophthalmoplegia|Central_core_myopathy|Malignant_hyperthermia,_susceptibility_to,_1|Neuromuscular_disease,_congenital,_with_uniform_type_1_fiber;CLNDISDB=Human_Phenotype_Ontology:HP:0003789,Human_Phenotype_Ontology:HP:0003804,MONDO:MONDO:0009712,MedGen:C1850674,OMIM:255320,Orphanet:ORPHA98905|MONDO:MONDO:0007294,MedGen:C0751951,OMIM:117000,Orphanet:ORPHA597,SNOMED_CT:43152001|MONDO:MONDO:0007783,MedGen:C2930980,OMIM:145600|MedGen:C2674259;CLNHGVS=NC_000019.10:g.38543668G>A;CLNREVSTAT=criteria_provided,_single_submitter;CLNSIG=Uncertain_significance;CLNVC=single_nucleotide_variant;CLNVCSO=SO:0001483;CLNVI=Illumina_Clinical_Services_Laboratory,Illumina:474296;GENEINFO=RYR1:6261;MC=SO:0001627|intron_variant;ORIGIN=1;RS=886054402;Pangolin=ENSG00000196218.13|-8:0.0|-38:-0.0
chr19	38543783	570569	G	C	.	.	ALLELEID=574963;CLNDN=RYR1-Related_Disorders;CLNDISDB=MedGen:CN239331;CLNHGVS=NC_000019.10:g.38543783G>C;CLNREVSTAT=criteria_provided,_single_submitter;CLNSIG=Uncertain_significance;CLNVC=single_nucleotide_variant;CLNVCSO=SO:0001483;GENEINFO=RYR1:6261;MC=SO:0001583|missense_variant;ORIGIN=1;RS=774432541;Pangolin=ENSG00000196218.13|-12:0.02|43:-0.0
chr19	38543832	836110	G	C	.	.	ALLELEID=847649;CLNDN=RYR1-Related_Disorders;CLNDISDB=MedGen:CN239331;CLNHGVS=NC_000019.10:g.38543832G>C;CLNREVSTAT=criteria_provided,_single_submitter;CLNSIG=Uncertain_significance;CLNVC=single_nucleotide_variant;CLNVCSO=SO:0001483;GENEINFO=RYR1:6261;MC=SO:0001583|missense_variant;ORIGIN=1;Pangolin=ENSG00000196218.13|11:0.0|43:-0.03
chr19	38543863	1007220	G	A	.	.	ALLELEID=998565;CLNDN=RYR1-Related_Disorders;CLNDISDB=MedGen:CN239331;CLNHGVS=NC_000019.10:g.38543863G>A;CLNREVSTAT=criteria_provided,_single_submitter;CLNSIG=Uncertain_significance;CLNVC=single_nucleotide_variant;CLNVCSO=SO:0001483;GENEINFO=RYR1:6261;MC=SO:0001583|missense_variant;ORIGIN=1;Pangolin=ENSG00000196218.13|-36:0.0|12:-0.18
chr19	38546456	979087	G	C	.	.	ALLELEID=967226;CLNDN=Malignant_hyperthermia,_susceptibility_to,_1;CLNDISDB=MONDO:MONDO:0007783,MedGen:C2930980,OMIM:145600;CLNHGVS=NC_000019.10:g.38546456G>C;CLNREVSTAT=criteria_provided,_single_submitter;CLNSIG=Uncertain_significance;CLNVC=single_nucleotide_variant;CLNVCSO=SO:0001483;GENEINFO=RYR1:6261;MC=SO:0001583|missense_variant;ORIGIN=1;Pangolin=ENSG00000196218.13|-11:0.03|1:-0.0
chr19	38546460	1019540	G	A	.	.	ALLELEID=1013716;CLNDN=RYR1-Related_Disorders;CLNDISDB=MedGen:CN239331;CLNHGVS=NC_000019.10:g.38546460G>A;CLNREVSTAT=criteria_provided,_single_submitter;CLNSIG=Uncertain_significance;CLNVC=single_nucleotide_variant;CLNVCSO=SO:0001483;GENEINFO=RYR1:6261;MC=SO:0001583|missense_variant;ORIGIN=1;Pangolin=ENSG00000196218.13|-7:0.0|-15:-0.02
chr19	38546479	930322	T	C	.	.	ALLELEID=919861;CLNDN=Congenital_myopathy_with_fiber_type_disproportion;CLNDISDB=MONDO:MONDO:0009711,MedGen:C0546264,OMIM:255310,Orphanet:ORPHA2020,SNOMED_CT:240084007;CLNHGVS=NC_000019.10:g.38546479T>C;CLNREVSTAT=criteria_provided,_single_submitter;CLNSIG=Uncertain_significance;CLNVC=single_nucleotide_variant;CLNVCSO=SO:0001483;GENEINFO=RYR1:6261;MC=SO:0001583|missense_variant;ORIGIN=0;Pangolin=ENSG00000196218.13|-34:0.01|11:-0.0
chr19	38546515	201152	C	T	.	.	ALLELEID=198031;CLNDN=Inborn_genetic_diseases|RYR1-Related_Disorders|not_provided;CLNDISDB=MeSH:D030342,MedGen:C0950123|MedGen:CN239331|MedGen:CN517202;CLNHGVS=NC_000019.10:g.38546515C>T;CLNREVSTAT=criteria_provided,_conflicting_interpretations;CLNSIG=Conflicting_interpretations_of_pathogenicity;CLNSIGCONF=Pathogenic(1),Uncertain_significance(3);CLNVC=single_nucleotide_variant;CLNVCSO=SO:0001483;GENEINFO=RYR1:6261;MC=SO:0001583|missense_variant;ORIGIN=1;RS=794728696;Pangolin=ENSG00000196218.13|31:0.0|11:-0.03
chr19	38546516	329112	G	T	.	.	ALLELEID=349779;CLNDN=Central_core_myopathy|Malignant_hyperthermia_susceptibility|Multiminicore_Disease|Neuromuscular_disease,_congenital,_with_uniform_type_1_fiber;CLNDISDB=MONDO:MONDO:0007294,MedGen:C0751951,OMIM:117000,Orphanet:ORPHA597,SNOMED_CT:43152001|MONDO:MONDO:0018493,MedGen:C0024591,OMIM:PS145600,Orphanet:ORPHA423|MedGen:C0270962,Orphanet:ORPHA598|MedGen:C2674259;CLNHGVS=NC_000019.10:g.38546516G>T;CLNREVSTAT=criteria_provided,_single_submitter;CLNSIG=Uncertain_significance;CLNVC=single_nucleotide_variant;CLNVCSO=SO:0001483;CLNVI=Illumina_Clinical_Services_Laboratory,Illumina:574766;GENEINFO=RYR1:6261;MC=SO:0001819|synonymous_variant;ORIGIN=1;RS=571477269;Pangolin=ENSG00000196218.13|8:0.0|10:-0.02
chr19	38546530	1029907	A	G	.	.	ALLELEID=1018558;CLNDN=Central_core_myopathy;CLNDISDB=MONDO:MONDO:0007294,MedGen:C0751951,OMIM:117000,Orphanet:ORPHA597,SNOMED_CT:43152001;CLNHGVS=NC_000019.10:g.38546530A>G;CLNREVSTAT=criteria_provided,_single_submitter;CLNSIG=Uncertain_significance;CLNVC=single_nucleotide_variant;CLNVCSO=SO:0001483;GENEINFO=RYR1:6261;MC=SO:0001627|intron_variant;ORIGIN=8;Pangolin=ENSG00000196218.13|16:0.01|-4:-0.22
chr19	38548249	1008063	C	T	.	.	ALLELEID=998566;CLNDN=RYR1-Related_Disorders;CLNDISDB=MedGen:CN239331;CLNHGVS=NC_000019.10:g.38548249C>T;CLNREVSTAT=criteria_provided,_single_submitter;CLNSIG=Uncertain_significance;CLNVC=single_nucleotide_variant;CLNVCSO=SO:0001483;GENEINFO=RYR1:6261;MC=SO:0001819|synonymous_variant;ORIGIN=1;Pangolin=ENSG00000196218.13|16:0.08|-16:-0.02
chr19	38548259	133032	C	T	.	.	AF_ESP=0.00015;AF_EXAC=2e-05;ALLELEID=136780;CLNDN=Malignant_hyperthermia,_susceptibility_to,_1|RYR1-Related_Disorders|not_provided;CLNDISDB=MONDO:MONDO:0007783,MedGen:C2930980,OMIM:145600|MedGen:CN239331|MedGen:CN517202;CLNHGVS=NC_000019.10:g.38548259C>T;CLNREVSTAT=criteria_provided,_multiple_submitters,_no_conflicts;CLNSIG=Uncertain_significance;CLNVC=single_nucleotide_variant;CLNVCSO=SO:0001483;GENEINFO=RYR1:6261;MC=SO:0001583|missense_variant;ORIGIN=1;RS=144685735;Pangolin=ENSG00000196218.13|-26:0.0|6:-0.02
chr19	38548274	1000276	A	G	.	.	ALLELEID=998567;CLNDN=RYR1-Related_Disorders;CLNDISDB=MedGen:CN239331;CLNHGVS=NC_000019.10:g.38548274A>G;CLNREVSTAT=criteria_provided,_single_submitter;CLNSIG=Uncertain_significance;CLNVC=single_nucleotide_variant;CLNVCSO=SO:0001483;GENEINFO=RYR1:6261;MC=SO:0001583|missense_variant;ORIGIN=1;Pangolin=ENSG00000196218.13|-41:0.0|-41:-0.0
chr19	38548290	1008471	C	T	.	.	ALLELEID=998568;CLNDN=RYR1-Related_Disorders;CLNDISDB=MedGen:CN239331;CLNHGVS=NC_000019.10:g.38548290C>T;CLNREVSTAT=criteria_provided,_single_submitter;CLNSIG=Uncertain_significance;CLNVC=single_nucleotide_variant;CLNVCSO=SO:0001483;GENEINFO=RYR1:6261;MC=SO:0001583|missense_variant;ORIGIN=1;Pangolin=ENSG00000196218.13|14:0.0|-25:-0.01
chr19	38548296	1052544	A	G	.	.	ALLELEID=1051280;CLNDN=RYR1-Related_Disorders;CLNDISDB=MedGen:CN239331;CLNHGVS=NC_000019.10:g.38548296A>G;CLNREVSTAT=criteria_provided,_single_submitter;CLNSIG=Uncertain_significance;CLNVC=single_nucleotide_variant;CLNVCSO=SO:0001483;GENEINFO=RYR1:6261;MC=SO:0001583|missense_variant;ORIGIN=1;Pangolin=ENSG00000196218.13|-31:0.0|-31:-0.0
chr19	38548298	436628	G	A	.	.	ALLELEID=430206;CLNDN=not_specified;CLNDISDB=MedGen:CN169374;CLNHGVS=NC_000019.10:g.38548298G>A;CLNREVSTAT=criteria_provided,_single_submitter;CLNSIG=Uncertain_significance;CLNVC=single_nucleotide_variant;CLNVCSO=SO:0001483;GENEINFO=RYR1:6261;MC=SO:0001583|missense_variant;ORIGIN=1;RS=769642510;Pangolin=ENSG00000196218.13|-33:0.0|45:-0.0
chr19	38548325	1043357	A	G	.	.	ALLELEID=1034272;CLNDN=RYR1-Related_Disorders;CLNDISDB=MedGen:CN239331;CLNHGVS=NC_000019.10:g.38548325A>G;CLNREVSTAT=criteria_provided,_single_submitter;CLNSIG=Uncertain_significance;CLNVC=single_nucleotide_variant;CLNVCSO=SO:0001483;GENEINFO=RYR1:6261;MC=SO:0001583|missense_variant;ORIGIN=1;Pangolin=ENSG00000196218.13|-21:0.0|18:-0.0
chr19	38548326	448179	T	C	.	.	AF_EXAC=1e-05;ALLELEID=442201;CLNDN=not_specified;CLNDISDB=MedGen:CN169374;CLNHGVS=NC_000019.10:g.38548326T>C;CLNREVSTAT=criteria_provided,_single_submitter;CLNSIG=Uncertain_significance;CLNVC=single_nucleotide_variant;CLNVCSO=SO:0001483;GENEINFO=RYR1:6261;MC=SO:0001583|missense_variant;ORIGIN=1;RS=777285788;Pangolin=ENSG00000196218.13|1:0.0|17:-0.0
chr19	38548341	419904	A	G	.	.	AF_ESP=0.00062;AF_EXAC=0.00016;AF_TGP=0.001;ALLELEID=410598;CLNDN=RYR1-Related_Disorders|not_provided;CLNDISDB=MedGen:CN239331|MedGen:CN517202;CLNHGVS=NC_000019.10:g.38548341A>G;CLNREVSTAT=criteria_provided,_multiple_submitters,_no_conflicts;CLNSIG=Uncertain_significance;CLNVC=single_nucleotide_variant;CLNVCSO=SO:0001483;GENEINFO=RYR1:6261;MC=SO:0001583|missense_variant;ORIGIN=1;RS=114009747;Pangolin=ENSG00000196218.13|1:0.0|2:-0.0
chr19	38548348	590397	T	G	.	.	AF_EXAC=3e-05;ALLELEID=581617;CLNDN=RYR1-Related_Disorders|not_provided;CLNDISDB=MedGen:CN239331|MedGen:CN517202;CLNHGVS=NC_000019.10:g.38548348T>G;CLNREVSTAT=criteria_provided,_multiple_submitters,_no_conflicts;CLNSIG=Uncertain_significance;CLNVC=single_nucleotide_variant;CLNVCSO=SO:0001483;GENEINFO=RYR1:6261;MC=SO:0001583|missense_variant;ORIGIN=1;RS=765758001;Pangolin=ENSG00000196218.13|0:0.0|14:-0.0
chr19	38548356	329113	C	T	.	.	AF_EXAC=1e-05;ALLELEID=349780;CLNDN=Minicore_myopathy_with_external_ophthalmoplegia|Central_core_myopathy|Malignant_hyperthermia,_susceptibility_to,_1|Neuromuscular_disease,_congenital,_with_uniform_type_1_fiber;CLNDISDB=Human_Phenotype_Ontology:HP:0003789,Human_Phenotype_Ontology:HP:0003804,MONDO:MONDO:0009712,MedGen:C1850674,OMIM:255320,Orphanet:ORPHA98905|MONDO:MONDO:0007294,MedGen:C0751951,OMIM:117000,Orphanet:ORPHA597,SNOMED_CT:43152001|MONDO:MONDO:0007783,MedGen:C2930980,OMIM:145600|MedGen:C2674259;CLNHGVS=NC_000019.10:g.38548356C>T;CLNREVSTAT=criteria_provided,_single_submitter;CLNSIG=Uncertain_significance;CLNVC=single_nucleotide_variant;CLNVCSO=SO:0001483;CLNVI=Illumina_Clinical_Services_Laboratory,Illumina:602797;GENEINFO=RYR1:6261;MC=SO:0001583|missense_variant;ORIGIN=1;RS=763042731;Pangolin=ENSG00000196218.13|6:0.0|-13:-0.0
chr19	38548357	329114	T	A	.	.	AF_EXAC=1e-05;ALLELEID=343478;CLNDN=Minicore_myopathy_with_external_ophthalmoplegia|Central_core_myopathy|Malignant_hyperthermia,_susceptibility_to,_1|Neuromuscular_disease,_congenital,_with_uniform_type_1_fiber;CLNDISDB=Human_Phenotype_Ontology:HP:0003789,Human_Phenotype_Ontology:HP:0003804,MONDO:MONDO:0009712,MedGen:C1850674,OMIM:255320,Orphanet:ORPHA98905|MONDO:MONDO:0007294,MedGen:C0751951,OMIM:117000,Orphanet:ORPHA597,SNOMED_CT:43152001|MONDO:MONDO:0007783,MedGen:C2930980,OMIM:145600|MedGen:C2674259;CLNHGVS=NC_000019.10:g.38548357T>A;CLNREVSTAT=criteria_provided,_single_submitter;CLNSIG=Uncertain_significance;CLNVC=single_nucleotide_variant;CLNVCSO=SO:0001483;CLNVI=Illumina_Clinical_Services_Laboratory,Illumina:602799;GENEINFO=RYR1:6261;MC=SO:0001819|synonymous_variant;ORIGIN=1;RS=764395582;Pangolin=ENSG00000196218.13|2:0.0|5:-0.0
chr19	38548364	1063940	T	C	.	.	ALLELEID=1051281;CLNDN=RYR1-Related_Disorders;CLNDISDB=MedGen:CN239331;CLNHGVS=NC_000019.10:g.38548364T>C;CLNREVSTAT=criteria_provided,_single_submitter;CLNSIG=Uncertain_significance;CLNVC=single_nucleotide_variant;CLNVCSO=SO:0001483;GENEINFO=RYR1:6261;MC=SO:0001583|missense_variant;ORIGIN=1;Pangolin=ENSG00000196218.13|-21:0.0|-2:-0.0
chr19	38548380	1029908	C	T	.	.	ALLELEID=1018559;CLNDN=Central_core_myopathy;CLNDISDB=MONDO:MONDO:0007294,MedGen:C0751951,OMIM:117000,Orphanet:ORPHA597,SNOMED_CT:43152001;CLNHGVS=NC_000019.10:g.38548380C>T;CLNREVSTAT=criteria_provided,_single_submitter;CLNSIG=Uncertain_significance;CLNVC=single_nucleotide_variant;CLNVCSO=SO:0001483;GENEINFO=RYR1:6261;MC=SO:0001583|missense_variant;ORIGIN=0;Pangolin=ENSG00000196218.13|40:0.0|40:-0.0
chr19	38548383	1007006	A	C	.	.	ALLELEID=998569;CLNDN=RYR1-Related_Disorders;CLNDISDB=MedGen:CN239331;CLNHGVS=NC_000019.10:g.38548383A>C;CLNREVSTAT=criteria_provided,_single_submitter;CLNSIG=Uncertain_significance;CLNVC=single_nucleotide_variant;CLNVCSO=SO:0001483;GENEINFO=RYR1:6261;MC=SO:0001583|missense_variant;ORIGIN=1;Pangolin=ENSG00000196218.13|-8:0.0|37:-0.0
chr19	38548388	431880	C	T	.	.	AF_EXAC=6e-05;ALLELEID=426306;CLNDN=RYR1-Related_Disorders|not_provided;CLNDISDB=MedGen:CN239331|MedGen:CN517202;CLNHGVS=NC_000019.10:g.38548388C>T;CLNREVSTAT=criteria_provided,_multiple_submitters,_no_conflicts;CLNSIG=Uncertain_significance;CLNVC=single_nucleotide_variant;CLNVCSO=SO:0001483;GENEINFO=RYR1:6261;MC=SO:0001583|missense_variant;ORIGIN=1;RS=755879946;Pangolin=ENSG00000196218.13|-2:0.0|32:-0.01
chr19	38548389	374973	G	A	.	.	AF_EXAC=7e-05;ALLELEID=361887;CLNDN=Malignant_hyperthermia,_susceptibility_to,_1;CLNDISDB=MONDO:MONDO:0007783,MedGen:C2930980,OMIM:145600;CLNHGVS=NC_000019.10:g.38548389G>A;CLNREVSTAT=no_assertion_criteria_provided;CLNSIG=Uncertain_significance;CLNVC=single_nucleotide_variant;CLNVCSO=SO:0001483;GENEINFO=RYR1:6261;MC=SO:0001583|missense_variant;ORIGIN=1;RS=779380542;Pangolin=ENSG00000196218.13|31:0.0|31:-0.01
chr19	38548423	1022651	G	A	.	.	ALLELEID=1013717;CLNDN=RYR1-Related_Disorders;CLNDISDB=MedGen:CN239331;CLNHGVS=NC_000019.10:g.38548423G>A;CLNREVSTAT=criteria_provided,_single_submitter;CLNSIG=Uncertain_significance;CLNVC=single_nucleotide_variant;CLNVCSO=SO:0001483;GENEINFO=RYR1:6261;MC=SO:0001627|intron_variant;ORIGIN=1;Pangolin=ENSG00000196218.13|-3:0.02|-3:-0.02
chr19	38561106	167624	C	T	.	.	AF_ESP=0.00246;AF_EXAC=0.00196;AF_TGP=0.0006;ALLELEID=178033;CLNDN=Minicore_myopathy_with_external_ophthalmoplegia|Central_core_myopathy|Malignant_hyperthermia,_susceptibility_to,_1|Neuromuscular_disease,_congenital,_with_uniform_type_1_fiber|not_specified|RYR1-Related_Disorders|not_provided;CLNDISDB=Human_Phenotype_Ontology:HP:0003789,Human_Phenotype_Ontology:HP:0003804,MONDO:MONDO:0009712,MedGen:C1850674,OMIM:255320,Orphanet:ORPHA98905|MONDO:MONDO:0007294,MedGen:C0751951,OMIM:117000,Orphanet:ORPHA597,SNOMED_CT:43152001|MONDO:MONDO:0007783,MedGen:C2930980,OMIM:145600|MedGen:C2674259|MedGen:CN169374|MedGen:CN239331|MedGen:CN517202;CLNHGVS=NC_000019.10:g.38561106C>T;CLNREVSTAT=criteria_provided,_conflicting_interpretations;CLNSIG=Conflicting_interpretations_of_pathogenicity;CLNSIGCONF=Benign(2),Likely_benign(10),Uncertain_significance(1);CLNVC=single_nucleotide_variant;CLNVCSO=SO:0001483;CLNVI=Illumina_Clinical_Services_Laboratory,Illumina:87423|Institute_of_Human_Genetics,_University_of_Leipzig_Medical_Center:CV_varv_1065;GENEINFO=RYR1:6261;MC=SO:0001627|intron_variant;ORIGIN=1;RS=143861818;Pangolin=ENSG00000196218.13|7:0.01|-25:-0.0
chr19	38561117	568496	T	C	.	.	ALLELEID=572462;CLNDN=RYR1-Related_Disorders;CLNDISDB=MedGen:CN239331;CLNHGVS=NC_000019.10:g.38561117T>C;CLNREVSTAT=criteria_provided,_single_submitter;CLNSIG=Uncertain_significance;CLNVC=single_nucleotide_variant;CLNVCSO=SO:0001483;GENEINFO=RYR1:6261;MC=SO:0001583|missense_variant;ORIGIN=1;RS=1568575499;Pangolin=ENSG00000196218.13|7:0.0|-4:-0.01
chr19	38561120	590399	A	C	.	.	ALLELEID=581619;CLNDN=not_provided;CLNDISDB=MedGen:CN517202;CLNHGVS=NC_000019.10:g.38561120A>C;CLNREVSTAT=criteria_provided,_single_submitter;CLNSIG=Uncertain_significance;CLNVC=single_nucleotide_variant;CLNVCSO=SO:0001483;GENEINFO=RYR1:6261;MC=SO:0001583|missense_variant;ORIGIN=1;RS=1392049101;Pangolin=ENSG00000196218.13|8:0.0|-7:-0.02
chr19	38561121	1015968	C	A	.	.	ALLELEID=1013718;CLNDN=RYR1-Related_Disorders;CLNDISDB=MedGen:CN239331;CLNHGVS=NC_000019.10:g.38561121C>A;CLNREVSTAT=criteria_provided,_single_submitter;CLNSIG=Uncertain_significance;CLNVC=single_nucleotide_variant;CLNVCSO=SO:0001483;GENEINFO=RYR1:6261;MC=SO:0001583|missense_variant;ORIGIN=1;Pangolin=ENSG00000196218.13|-40:0.0|-8:-0.01
chr19	38561152	544418	C	G	.	.	AF_EXAC=4e-05;ALLELEID=533050;CLNDN=Minicore_myopathy_with_external_ophthalmoplegia|Central_core_myopathy|Malignant_hyperthermia,_susceptibility_to,_1|Congenital_myopathy_with_fiber_type_disproportion|RYR1-Related_Disorders;CLNDISDB=Human_Phenotype_Ontology:HP:0003789,Human_Phenotype_Ontology:HP:0003804,MONDO:MONDO:0009712,MedGen:C1850674,OMIM:255320,Orphanet:ORPHA98905|MONDO:MONDO:0007294,MedGen:C0751951,OMIM:117000,Orphanet:ORPHA597,SNOMED_CT:43152001|MONDO:MONDO:0007783,MedGen:C2930980,OMIM:145600|MONDO:MONDO:0009711,MedGen:C0546264,OMIM:255310,Orphanet:ORPHA2020,SNOMED_CT:240084007|MedGen:CN239331;CLNHGVS=NC_000019.10:g.38561152C>G;CLNREVSTAT=criteria_provided,_multiple_submitters,_no_conflicts;CLNSIG=Uncertain_significance;CLNVC=single_nucleotide_variant;CLNVCSO=SO:0001483;GENEINFO=RYR1:6261;MC=SO:0001583|missense_variant;ORIGIN=1;RS=774414325;Pangolin=ENSG00000196218.13|-28:0.0|-39:-0.01
chr19	38561154	1011341	G	C	.	.	ALLELEID=998570;CLNDN=RYR1-Related_Disorders;CLNDISDB=MedGen:CN239331;CLNHGVS=NC_000019.10:g.38561154G>C;CLNREVSTAT=criteria_provided,_single_submitter;CLNSIG=Uncertain_significance;CLNVC=single_nucleotide_variant;CLNVCSO=SO:0001483;GENEINFO=RYR1:6261;MC=SO:0001583|missense_variant;ORIGIN=1;Pangolin=ENSG00000196218.13|23:0.01|-41:-0.01
chr19	38561165	81136	C	T	.	.	ALLELEID=92027;CLNDN=not_provided;CLNDISDB=MedGen:CN517202;CLNHGVS=NC_000019.10:g.38561165C>T;CLNREVSTAT=criteria_provided,_single_submitter;CLNSIG=Uncertain_significance;CLNVC=single_nucleotide_variant;CLNVCSO=SO:0001483;GENEINFO=RYR1:6261;MC=SO:0001583|missense_variant;ORIGIN=1;RS=193922847;Pangolin=ENSG00000196218.13|12:0.02|-41:-0.0
chr19	38561173	590400	G	A	.	.	AF_EXAC=2e-05;ALLELEID=581620;CLNDN=not_provided;CLNDISDB=MedGen:CN517202;CLNHGVS=NC_000019.10:g.38561173G>A;CLNREVSTAT=criteria_provided,_single_submitter;CLNSIG=Uncertain_significance;CLNVC=single_nucleotide_variant;CLNVCSO=SO:0001483;GENEINFO=RYR1:6261;MC=SO:0001583|missense_variant;ORIGIN=1;RS=760759823;Pangolin=ENSG00000196218.13|4:0.0|34:-0.0
chr19	38561175	837821	A	C	.	.	ALLELEID=847650;CLNDN=RYR1-Related_Disorders;CLNDISDB=MedGen:CN239331;CLNHGVS=NC_000019.10:g.38561175A>C;CLNREVSTAT=criteria_provided,_single_submitter;CLNSIG=Uncertain_significance;CLNVC=single_nucleotide_variant;CLNVCSO=SO:0001483;GENEINFO=RYR1:6261;MC=SO:0001583|missense_variant;ORIGIN=1;Pangolin=ENSG00000196218.13|32:0.0|2:-0.01
chr19	38561178	654913	G	A	.	.	AF_EXAC=3e-05;ALLELEID=648052;CLNDN=RYR1-Related_Disorders;CLNDISDB=MedGen:CN239331;CLNHGVS=NC_000019.10:g.38561178G>A;CLNREVSTAT=criteria_provided,_single_submitter;CLNSIG=Uncertain_significance;CLNVC=single_nucleotide_variant;CLNVCSO=SO:0001483;GENEINFO=RYR1:6261;MC=SO:0001819|synonymous_variant;ORIGIN=1;RS=753882985;Pangolin=ENSG00000196218.13|2:0.03|29:-0.0
chr19	38561185	133036	A	T	.	.	ALLELEID=136784;CLNDN=RYR1-Related_Disorders|not_provided;CLNDISDB=MedGen:CN239331|MedGen:CN517202;CLNHGVS=NC_000019.10:g.38561185A>T;CLNREVSTAT=criteria_provided,_single_submitter;CLNSIG=Uncertain_significance;CLNVC=single_nucleotide_variant;CLNVCSO=SO:0001483;GENEINFO=RYR1:6261;MC=SO:0001583|missense_variant;ORIGIN=1;RS=193922848;Pangolin=ENSG00000196218.13|-2:0.0|-8:-0.0
chr19	38561203	893459	G	A	.	.	ALLELEID=881932;CLNDN=Minicore_myopathy_with_external_ophthalmoplegia|Central_core_myopathy|Malignant_hyperthermia,_susceptibility_to,_1;CLNDISDB=Human_Phenotype_Ontology:HP:0003789,Human_Phenotype_Ontology:HP:0003804,MONDO:MONDO:0009712,MedGen:C1850674,OMIM:255320,Orphanet:ORPHA98905|MONDO:MONDO:0007294,MedGen:C0751951,OMIM:117000,Orphanet:ORPHA597,SNOMED_CT:43152001|MONDO:MONDO:0007783,MedGen:C2930980,OMIM:145600;CLNHGVS=NC_000019.10:g.38561203G>A;CLNREVSTAT=criteria_provided,_single_submitter;CLNSIG=Uncertain_significance;CLNVC=single_nucleotide_variant;CLNVCSO=SO:0001483;CLNVI=Illumina_Clinical_Services_Laboratory,Illumina:713300;GENEINFO=RYR1:6261;MC=SO:0001583|missense_variant;ORIGIN=1;Pangolin=ENSG00000196218.13|24:0.0|-26:-0.0
chr19	38561224	942884	C	G	.	.	ALLELEID=938674;CLNDN=RYR1-Related_Disorders;CLNDISDB=MedGen:CN239331;CLNHGVS=NC_000019.10:g.38561224C>G;CLNREVSTAT=criteria_provided,_single_submitter;CLNSIG=Uncertain_significance;CLNVC=single_nucleotide_variant;CLNVCSO=SO:0001483;GENEINFO=RYR1:6261;MC=SO:0001583|missense_variant;ORIGIN=1;Pangolin=ENSG00000196218.13|-47:0.0|3:-0.0
chr19	38561228	654427	A	G	.	.	AF_EXAC=6e-05;AF_TGP=0.0002;ALLELEID=648053;CLNDN=RYR1-Related_Disorders;CLNDISDB=MedGen:CN239331;CLNHGVS=NC_000019.10:g.38561228A>G;CLNREVSTAT=criteria_provided,_single_submitter;CLNSIG=Uncertain_significance;CLNVC=single_nucleotide_variant;CLNVCSO=SO:0001483;GENEINFO=RYR1:6261;MC=SO:0001583|missense_variant;ORIGIN=1;RS=201321695;Pangolin=ENSG00000196218.13|-21:0.0|-1:-0.0
chr19	38561236	133037	C	A	.	.	AF_EXAC=2e-05;ALLELEID=136785;CLNDN=not_provided;CLNDISDB=MedGen:CN517202;CLNHGVS=NC_000019.10:g.38561236C>A;CLNREVSTAT=criteria_provided,_single_submitter;CLNSIG=Uncertain_significance;CLNVC=single_nucleotide_variant;CLNVCSO=SO:0001483;CLNVI=UniProtKB_(protein):P21817#VAR_045736;GENEINFO=RYR1:6261;MC=SO:0001583|missense_variant;ORIGIN=1;RS=193922849;Pangolin=ENSG00000196218.13|-9:0.0|-9:-0.0
chr19	38561237	546300	G	A	.	.	AF_EXAC=1e-05;AF_TGP=0.0002;ALLELEID=536984;CLNDN=RYR1-Related_Disorders|not_provided;CLNDISDB=MedGen:CN239331|MedGen:CN517202;CLNHGVS=NC_000019.10:g.38561237G>A;CLNREVSTAT=criteria_provided,_multiple_submitters,_no_conflicts;CLNSIG=Uncertain_significance;CLNVC=single_nucleotide_variant;CLNVCSO=SO:0001483;GENEINFO=RYR1:6261;MC=SO:0001583|missense_variant;ORIGIN=1;RS=572373150;Pangolin=ENSG00000196218.13|37:0.0|-10:-0.0
chr19	38561245	590402	G	A	.	.	ALLELEID=581622;CLNDN=not_provided;CLNDISDB=MedGen:CN517202;CLNHGVS=NC_000019.10:g.38561245G>A;CLNREVSTAT=criteria_provided,_single_submitter;CLNSIG=Uncertain_significance;CLNVC=single_nucleotide_variant;CLNVCSO=SO:0001483;GENEINFO=RYR1:6261;MC=SO:0001583|missense_variant;ORIGIN=1;RS=1489505433;Pangolin=ENSG00000196218.13|29:0.0|-18:-0.0
chr19	38561258	1005635	C	T	.	.	ALLELEID=998571;CLNDN=RYR1-Related_Disorders;CLNDISDB=MedGen:CN239331;CLNHGVS=NC_000019.10:g.38561258C>T;CLNREVSTAT=criteria_provided,_single_submitter;CLNSIG=Uncertain_significance;CLNVC=single_nucleotide_variant;CLNVCSO=SO:0001483;GENEINFO=RYR1:6261;MC=SO:0001583|missense_variant;ORIGIN=1;Pangolin=ENSG00000196218.13|16:0.0|-31:-0.0
chr19	38561259	478171	G	A	.	.	ALLELEID=468762;CLNDN=RYR1-Related_Disorders;CLNDISDB=MedGen:CN239331;CLNHGVS=NC_000019.10:g.38561259G>A;CLNREVSTAT=criteria_provided,_single_submitter;CLNSIG=Uncertain_significance;CLNVC=single_nucleotide_variant;CLNVCSO=SO:0001483;GENEINFO=RYR1:6261;MC=SO:0001819|synonymous_variant;ORIGIN=1;RS=112288982;Pangolin=ENSG00000196218.13|2:0.0|-32:-0.0
chr19	38561273	590403	A	C	.	.	ALLELEID=581623;CLNDN=not_provided;CLNDISDB=MedGen:CN517202;CLNHGVS=NC_000019.10:g.38561273A>C;CLNREVSTAT=criteria_provided,_single_submitter;CLNSIG=Uncertain_significance;CLNVC=single_nucleotide_variant;CLNVCSO=SO:0001483;GENEINFO=RYR1:6261;MC=SO:0001583|missense_variant;ORIGIN=1;RS=1213878810;Pangolin=ENSG00000196218.13|-2:0.0|1:-0.0
chr19	38561279	478172	C	G	.	.	AF_ESP=8e-05;AF_EXAC=2e-05;AF_TGP=0.0002;ALLELEID=468765;CLNDN=RYR1-Related_Disorders;CLNDISDB=MedGen:CN239331;CLNHGVS=NC_000019.10:g.38561279C>G;CLNREVSTAT=criteria_provided,_single_submitter;CLNSIG=Uncertain_significance;CLNVC=single_nucleotide_variant;CLNVCSO=SO:0001483;GENEINFO=RYR1:6261;MC=SO:0001583|missense_variant;ORIGIN=1;RS=143843083;Pangolin=ENSG00000196218.13|-3:0.0|-5:-0.0
chr19	38561279	546122	C	T	.	.	ALLELEID=536985;CLNDN=not_provided;CLNDISDB=MedGen:CN517202;CLNHGVS=NC_000019.10:g.38561279C>T;CLNREVSTAT=criteria_provided,_single_submitter;CLNSIG=Uncertain_significance;CLNVC=single_nucleotide_variant;CLNVCSO=SO:0001483;GENEINFO=RYR1:6261;MC=SO:0001583|missense_variant;ORIGIN=1;RS=143843083;Pangolin=ENSG00000196218.13|-4:0.0|-5:-0.0
chr19	38561287	478173	G	A	.	.	ALLELEID=468775;CLNDN=RYR1-Related_Disorders;CLNDISDB=MedGen:CN239331;CLNHGVS=NC_000019.10:g.38561287G>A;CLNREVSTAT=criteria_provided,_single_submitter;CLNSIG=Uncertain_significance;CLNVC=single_nucleotide_variant;CLNVCSO=SO:0001483;GENEINFO=RYR1:6261;MC=SO:0001583|missense_variant;ORIGIN=1;RS=890526256;Pangolin=ENSG00000196218.13|-13:0.0|-1:-0.0
chr19	38561309	947122	A	T	.	.	ALLELEID=928957;CLNDN=RYR1-Related_Disorders;CLNDISDB=MedGen:CN239331;CLNHGVS=NC_000019.10:g.38561309A>T;CLNREVSTAT=criteria_provided,_single_submitter;CLNSIG=Uncertain_significance;CLNVC=single_nucleotide_variant;CLNVCSO=SO:0001483;GENEINFO=RYR1:6261;MC=SO:0001583|missense_variant;ORIGIN=1;Pangolin=ENSG00000196218.13|14:0.0|-5:-0.0
chr19	38561324	544433	T	G	.	.	ALLELEID=533447;CLNDN=RYR1-Related_Disorders;CLNDISDB=MedGen:CN239331;CLNHGVS=NC_000019.10:g.38561324T>G;CLNREVSTAT=criteria_provided,_single_submitter;CLNSIG=Uncertain_significance;CLNVC=single_nucleotide_variant;CLNVCSO=SO:0001483;GENEINFO=RYR1:6261;MC=SO:0001583|missense_variant;ORIGIN=1;RS=1555798592;Pangolin=ENSG00000196218.13|-49:0.0|-1:-0.0
chr19	38561351	590404	G	C	.	.	ALLELEID=581624;CLNDN=not_provided;CLNDISDB=MedGen:CN517202;CLNHGVS=NC_000019.10:g.38561351G>C;CLNREVSTAT=criteria_provided,_single_submitter;CLNSIG=Uncertain_significance;CLNVC=single_nucleotide_variant;CLNVCSO=SO:0001483;GENEINFO=RYR1:6261;MC=SO:0001583|missense_variant;ORIGIN=1;RS=1568576113;Pangolin=ENSG00000196218.13|-14:0.0|8:-0.0
chr19	38561353	842656	C	G	.	.	ALLELEID=847652;CLNDN=RYR1-Related_Disorders;CLNDISDB=MedGen:CN239331;CLNHGVS=NC_000019.10:g.38561353C>G;CLNREVSTAT=criteria_provided,_single_submitter;CLNSIG=Uncertain_significance;CLNVC=single_nucleotide_variant;CLNVCSO=SO:0001483;GENEINFO=RYR1:6261;MC=SO:0001583|missense_variant;ORIGIN=1;Pangolin=ENSG00000196218.13|1:0.0|-16:-0.0
chr19	38561353	662434	C	T	.	.	ALLELEID=648054;CLNDN=RYR1-Related_Disorders;CLNDISDB=MedGen:CN239331;CLNHGVS=NC_000019.10:g.38561353C>T;CLNREVSTAT=criteria_provided,_single_submitter;CLNSIG=Uncertain_significance;CLNVC=single_nucleotide_variant;CLNVCSO=SO:0001483;GENEINFO=RYR1:6261;MC=SO:0001583|missense_variant;ORIGIN=1;RS=776736001;Pangolin=ENSG00000196218.13|5:0.0|-16:-0.0
chr19	38561362	647285	GGCCGCATCGAGATCATGGGCGCGTCAC	G	.	.	ALLELEID=648055;CLNDN=Congenital_myopathy_with_fiber_type_disproportion|RYR1-Related_Disorders;CLNDISDB=MONDO:MONDO:0009711,MedGen:C0546264,OMIM:255310,Orphanet:ORPHA2020,SNOMED_CT:240084007|MedGen:CN239331;CLNHGVS=NC_000019.10:g.38561374_38561400del;CLNREVSTAT=criteria_provided,_multiple_submitters,_no_conflicts;CLNSIG=Uncertain_significance;CLNVC=Deletion;CLNVCSO=SO:0000159;GENEINFO=RYR1:6261;MC=SO:0001822|inframe_deletion;ORIGIN=1;RS=1238215145;Pangolin=ENSG00000196218.13|-25:0.0|12:-0.0
chr19	38561363	590405	G	T	.	.	ALLELEID=581625;CLNDN=not_provided;CLNDISDB=MedGen:CN517202;CLNHGVS=NC_000019.10:g.38561363G>T;CLNREVSTAT=criteria_provided,_single_submitter;CLNSIG=Uncertain_significance;CLNVC=single_nucleotide_variant;CLNVCSO=SO:0001483;GENEINFO=RYR1:6261;MC=SO:0001583|missense_variant;ORIGIN=1;RS=1568576165;Pangolin=ENSG00000196218.13|-2:0.0|-26:-0.0
chr19	38561380	870941	G	T	.	.	ALLELEID=860568;CLNDN=not_provided;CLNDISDB=MedGen:CN517202;CLNHGVS=NC_000019.10:g.38561380G>T;CLNREVSTAT=criteria_provided,_single_submitter;CLNSIG=Uncertain_significance;CLNVC=single_nucleotide_variant;CLNVCSO=SO:0001483;GENEINFO=RYR1:6261;MC=SO:0001583|missense_variant;ORIGIN=1;Pangolin=ENSG00000196218.13|-2:0.0|-43:-0.0
chr19	38561381	546278	G	C	.	.	ALLELEID=536986;CLNDN=not_provided;CLNDISDB=MedGen:CN517202;CLNHGVS=NC_000019.10:g.38561381G>C;CLNREVSTAT=criteria_provided,_single_submitter;CLNSIG=Uncertain_significance;CLNVC=single_nucleotide_variant;CLNVCSO=SO:0001483;GENEINFO=RYR1:6261;MC=SO:0001583|missense_variant;ORIGIN=1;RS=1555798622;Pangolin=ENSG00000196218.13|-7:0.0|-44:-0.0
chr19	38561383	224402	G	A	.	.	AF_ESP=0.00062;AF_EXAC=0.00027;AF_TGP=0.0002;ALLELEID=226140;CLNDN=Minicore_myopathy_with_external_ophthalmoplegia|Central_core_myopathy|Malignant_hyperthermia,_susceptibility_to,_1|Neuromuscular_disease,_congenital,_with_uniform_type_1_fiber|RYR1-Related_Disorders|not_provided;CLNDISDB=Human_Phenotype_Ontology:HP:0003789,Human_Phenotype_Ontology:HP:0003804,MONDO:MONDO:0009712,MedGen:C1850674,OMIM:255320,Orphanet:ORPHA98905|MONDO:MONDO:0007294,MedGen:C0751951,OMIM:117000,Orphanet:ORPHA597,SNOMED_CT:43152001|MONDO:MONDO:0007783,MedGen:C2930980,OMIM:145600|MedGen:C2674259|MedGen:CN239331|MedGen:CN517202;CLNHGVS=NC_000019.10:g.38561383G>A;CLNREVSTAT=criteria_provided,_conflicting_interpretations;CLNSIG=Conflicting_interpretations_of_pathogenicity;CLNSIGCONF=Likely_benign(4),Uncertain_significance(4);CLNVC=single_nucleotide_variant;CLNVCSO=SO:0001483;CLNVI=Illumina_Clinical_Services_Laboratory,Illumina:818678;GENEINFO=RYR1:6261;MC=SO:0001583|missense_variant;ORIGIN=1;RS=151119428;Pangolin=ENSG00000196218.13|-46:0.0|-9:-0.0
chr19	38561389	1008560	C	T	.	.	ALLELEID=998572;CLNDN=RYR1-Related_Disorders;CLNDISDB=MedGen:CN239331;CLNHGVS=NC_000019.10:g.38561389C>T;CLNREVSTAT=criteria_provided,_single_submitter;CLNSIG=Uncertain_significance;CLNVC=single_nucleotide_variant;CLNVCSO=SO:0001483;GENEINFO=RYR1:6261;MC=SO:0001583|missense_variant;ORIGIN=1;Pangolin=ENSG00000196218.13|3:0.0|-31:-0.0
chr19	38561390	644294	G	A	.	.	AF_EXAC=2e-05;ALLELEID=648056;CLNDN=RYR1-Related_Disorders;CLNDISDB=MedGen:CN239331;CLNHGVS=NC_000019.10:g.38561390G>A;CLNREVSTAT=criteria_provided,_single_submitter;CLNSIG=Uncertain_significance;CLNVC=single_nucleotide_variant;CLNVCSO=SO:0001483;GENEINFO=RYR1:6261;MC=SO:0001583|missense_variant;ORIGIN=1;RS=767099429;Pangolin=ENSG00000196218.13|2:0.0|-16:-0.0
chr19	38561391	983125	CCGCATCGAG	C	.	.	ALLELEID=971131;CLNDN=Central_core_myopathy|RYR1-Related_Disorders;CLNDISDB=MONDO:MONDO:0007294,MedGen:C0751951,OMIM:117000,Orphanet:ORPHA597,SNOMED_CT:43152001|MedGen:CN239331;CLNHGVS=NC_000019.10:g.38561398_38561406del;CLNREVSTAT=criteria_provided,_multiple_submitters,_no_conflicts;CLNSIG=Uncertain_significance;CLNVC=Deletion;CLNVCSO=SO:0000159;CLNVI=Institute_of_Human_Genetics,_University_of_Leipzig_Medical_Center:CV_varv_46|Invitae:4379510;GENEINFO=RYR1:6261;MC=SO:0001822|inframe_deletion;ORIGIN=1;Pangolin=ENSG00000196218.13|-49:0.0|-17:-0.0
chr19	38561392	863650	C	T	.	.	ALLELEID=847653;CLNDN=RYR1-Related_Disorders;CLNDISDB=MedGen:CN239331;CLNHGVS=NC_000019.10:g.38561392C>T;CLNREVSTAT=criteria_provided,_single_submitter;CLNSIG=Uncertain_significance;CLNVC=single_nucleotide_variant;CLNVCSO=SO:0001483;GENEINFO=RYR1:6261;MC=SO:0001583|missense_variant;ORIGIN=1;Pangolin=ENSG00000196218.13|-2:0.0|-34:-0.0
chr19	38561393	970960	G	T	.	.	ALLELEID=958626;CLNDN=RYR1-Related_Disorders;CLNDISDB=MedGen:CN239331;CLNHGVS=NC_000019.10:g.38561393G>T;CLNREVSTAT=criteria_provided,_single_submitter;CLNSIG=Uncertain_significance;CLNVC=single_nucleotide_variant;CLNVCSO=SO:0001483;GENEINFO=RYR1:6261;MC=SO:0001583|missense_variant;ORIGIN=1;Pangolin=ENSG00000196218.13|-2:0.0|-19:-0.0
chr19	38561402	590406	G	A	.	.	AF_EXAC=1e-05;ALLELEID=581626;CLNDN=not_provided;CLNDISDB=MedGen:CN517202;CLNHGVS=NC_000019.10:g.38561402G>A;CLNREVSTAT=criteria_provided,_single_submitter;CLNSIG=Uncertain_significance;CLNVC=single_nucleotide_variant;CLNVCSO=SO:0001483;GENEINFO=RYR1:6261;MC=SO:0001583|missense_variant;ORIGIN=1;RS=765730833;Pangolin=ENSG00000196218.13|-43:0.0|-1:-0.0
chr19	38561402	845958	G	C	.	.	ALLELEID=847654;CLNDN=RYR1-Related_Disorders;CLNDISDB=MedGen:CN239331;CLNHGVS=NC_000019.10:g.38561402G>C;CLNREVSTAT=criteria_provided,_single_submitter;CLNSIG=Uncertain_significance;CLNVC=single_nucleotide_variant;CLNVCSO=SO:0001483;GENEINFO=RYR1:6261;MC=SO:0001583|missense_variant;ORIGIN=1;Pangolin=ENSG00000196218.13|-43:0.0|-1:-0.0
chr19	38561405	432803	T	C	.	.	ALLELEID=426307;CLNDN=not_provided;CLNDISDB=MedGen:CN517202;CLNHGVS=NC_000019.10:g.38561405T>C;CLNREVSTAT=criteria_provided,_single_submitter;CLNSIG=Uncertain_significance;CLNVC=single_nucleotide_variant;CLNVCSO=SO:0001483;GENEINFO=RYR1:6261;MC=SO:0001583|missense_variant;ORIGIN=1;RS=1555798659;Pangolin=ENSG00000196218.13|49:0.0|49:-0.01
chr19	38561408	1044701	A	T	.	.	ALLELEID=1034273;CLNDN=RYR1-Related_Disorders;CLNDISDB=MedGen:CN239331;CLNHGVS=NC_000019.10:g.38561408A>T;CLNREVSTAT=criteria_provided,_single_submitter;CLNSIG=Uncertain_significance;CLNVC=single_nucleotide_variant;CLNVCSO=SO:0001483;GENEINFO=RYR1:6261;MC=SO:0001583|missense_variant;ORIGIN=1;Pangolin=ENSG00000196218.13|46:0.0|46:-0.01
chr19	38561410	578395	T	C	.	.	ALLELEID=570743;CLNDN=RYR1-Related_Disorders;CLNDISDB=MedGen:CN239331;CLNHGVS=NC_000019.10:g.38561410T>C;CLNREVSTAT=criteria_provided,_single_submitter;CLNSIG=Uncertain_significance;CLNVC=single_nucleotide_variant;CLNVCSO=SO:0001483;GENEINFO=RYR1:6261;MC=SO:0001583|missense_variant;ORIGIN=1;RS=1568576386;Pangolin=ENSG00000196218.13|44:0.0|44:-0.0
chr19	38561418	212092	C	T	.	.	AF_ESP=0.00554;AF_EXAC=0.00139;AF_TGP=0.00419;ALLELEID=208594;CLNDN=Central_core_myopathy|Malignant_hyperthermia_susceptibility|Multiminicore_Disease|Neuromuscular_disease,_congenital,_with_uniform_type_1_fiber|not_specified|RYR1-Related_Disorders;CLNDISDB=MONDO:MONDO:0007294,MedGen:C0751951,OMIM:117000,Orphanet:ORPHA597,SNOMED_CT:43152001|MONDO:MONDO:0018493,MedGen:C0024591,OMIM:PS145600,Orphanet:ORPHA423|MedGen:C0270962,Orphanet:ORPHA598|MedGen:C2674259|MedGen:CN169374|MedGen:CN239331;CLNHGVS=NC_000019.10:g.38561418C>T;CLNREVSTAT=criteria_provided,_conflicting_interpretations;CLNSIG=Conflicting_interpretations_of_pathogenicity;CLNSIGCONF=Benign(3),Likely_benign(4),Uncertain_significance(1);CLNVC=single_nucleotide_variant;CLNVCSO=SO:0001483;CLNVI=Illumina_Clinical_Services_Laboratory,Illumina:839687;GENEINFO=RYR1:6261;MC=SO:0001819|synonymous_variant;ORIGIN=1;RS=61739895;Pangolin=ENSG00000196218.13|5:0.0|36:-0.02
chr19	38561429	478174	A	G	.	.	ALLELEID=468776;CLNDN=RYR1-Related_Disorders|not_provided;CLNDISDB=MedGen:CN239331|MedGen:CN517202;CLNHGVS=NC_000019.10:g.38561429A>G;CLNREVSTAT=criteria_provided,_multiple_submitters,_no_conflicts;CLNSIG=Uncertain_significance;CLNVC=single_nucleotide_variant;CLNVCSO=SO:0001483;GENEINFO=RYR1:6261;MC=SO:0001583|missense_variant;ORIGIN=1;RS=199660276;Pangolin=ENSG00000196218.13|9:0.0|25:-0.02
chr19	38561431	590408	C	T	.	.	ALLELEID=581628;CLNDN=RYR1-Related_Disorders|not_provided;CLNDISDB=MedGen:CN239331|MedGen:CN517202;CLNHGVS=NC_000019.10:g.38561431C>T;CLNREVSTAT=criteria_provided,_multiple_submitters,_no_conflicts;CLNSIG=Uncertain_significance;CLNVC=single_nucleotide_variant;CLNVCSO=SO:0001483;GENEINFO=RYR1:6261;MC=SO:0001583|missense_variant;ORIGIN=1;RS=1568576431;Pangolin=ENSG00000196218.13|23:0.0|7:-0.0
chr19	38561438	429565	A	G	.	.	AF_EXAC=1e-05;ALLELEID=422277;CLNDN=not_provided;CLNDISDB=MedGen:CN517202;CLNHGVS=NC_000019.10:g.38561438A>G;CLNREVSTAT=criteria_provided,_single_submitter;CLNSIG=Uncertain_significance;CLNVC=single_nucleotide_variant;CLNVCSO=SO:0001483;GENEINFO=RYR1:6261;MC=SO:0001583|missense_variant;ORIGIN=1;RS=757438220;Pangolin=ENSG00000196218.13|0:0.07|16:-0.06
chr19	38561446	847386	A	G	.	.	ALLELEID=847655;CLNDN=RYR1-Related_Disorders;CLNDISDB=MedGen:CN239331;CLNHGVS=NC_000019.10:g.38561446A>G;CLNREVSTAT=criteria_provided,_single_submitter;CLNSIG=Uncertain_significance;CLNVC=single_nucleotide_variant;CLNVCSO=SO:0001483;GENEINFO=RYR1:6261;MC=SO:0001583|missense_variant;ORIGIN=1;Pangolin=ENSG00000196218.13|-1:0.06|8:-0.11
chr19	38561449	329115	C	A	.	.	ALLELEID=343479;CLNDN=Central_core_myopathy|Malignant_hyperthermia_susceptibility|Multiminicore_Disease|Neuromuscular_disease,_congenital,_with_uniform_type_1_fiber;CLNDISDB=MONDO:MONDO:0007294,MedGen:C0751951,OMIM:117000,Orphanet:ORPHA597,SNOMED_CT:43152001|MONDO:MONDO:0018493,MedGen:C0024591,OMIM:PS145600,Orphanet:ORPHA423|MedGen:C0270962,Orphanet:ORPHA598|MedGen:C2674259;CLNHGVS=NC_000019.10:g.38561449C>A;CLNREVSTAT=criteria_provided,_single_submitter;CLNSIG=Uncertain_significance;CLNVC=single_nucleotide_variant;CLNVCSO=SO:0001483;CLNVI=Illumina_Clinical_Services_Laboratory,Illumina:575066;GENEINFO=RYR1:6261;MC=SO:0001583|missense_variant;ORIGIN=1;RS=886054403;Pangolin=ENSG00000196218.13|5:0.05|-11:-0.0
chr19	38561463	329116	A	G	.	.	AF_EXAC=1e-05;AF_TGP=0.0002;ALLELEID=348805;CLNDN=Minicore_myopathy_with_external_ophthalmoplegia|Central_core_myopathy|Malignant_hyperthermia,_susceptibility_to,_1|Neuromuscular_disease,_congenital,_with_uniform_type_1_fiber;CLNDISDB=Human_Phenotype_Ontology:HP:0003789,Human_Phenotype_Ontology:HP:0003804,MONDO:MONDO:0009712,MedGen:C1850674,OMIM:255320,Orphanet:ORPHA98905|MONDO:MONDO:0007294,MedGen:C0751951,OMIM:117000,Orphanet:ORPHA597,SNOMED_CT:43152001|MONDO:MONDO:0007783,MedGen:C2930980,OMIM:145600|MedGen:C2674259;CLNHGVS=NC_000019.10:g.38561463A>G;CLNREVSTAT=criteria_provided,_conflicting_interpretations;CLNSIG=Conflicting_interpretations_of_pathogenicity;CLNSIGCONF=Likely_benign(2),Uncertain_significance(2);CLNVC=single_nucleotide_variant;CLNVCSO=SO:0001483;CLNVI=Illumina_Clinical_Services_Laboratory,Illumina:295469;GENEINFO=RYR1:6261;MC=SO:0001627|intron_variant;ORIGIN=1;RS=548515798;Pangolin=ENSG00000196218.13|-25:0.0|-9:-0.06
chr19	38564963	93246	A	G	.	.	AF_ESP=8e-05;AF_EXAC=0.00023;ALLELEID=99153;CLNDN=Minicore_myopathy_with_external_ophthalmoplegia|Central_core_myopathy|Malignant_hyperthermia,_susceptibility_to,_1|Congenital_myopathy_with_fiber_type_disproportion|RYR1-Related_Disorders|not_provided;CLNDISDB=Human_Phenotype_Ontology:HP:0003789,Human_Phenotype_Ontology:HP:0003804,MONDO:MONDO:0009712,MedGen:C1850674,OMIM:255320,Orphanet:ORPHA98905|MONDO:MONDO:0007294,MedGen:C0751951,OMIM:117000,Orphanet:ORPHA597,SNOMED_CT:43152001|MONDO:MONDO:0007783,MedGen:C2930980,OMIM:145600|MONDO:MONDO:0009711,MedGen:C0546264,OMIM:255310,Orphanet:ORPHA2020,SNOMED_CT:240084007|MedGen:CN239331|MedGen:CN517202;CLNHGVS=NC_000019.10:g.38564963A>G;CLNREVSTAT=criteria_provided,_multiple_submitters,_no_conflicts;CLNSIG=Uncertain_significance;CLNVC=single_nucleotide_variant;CLNVCSO=SO:0001483;GENEINFO=RYR1:6261;MC=SO:0001583|missense_variant;ORIGIN=1;RS=138932463;Pangolin=ENSG00000196218.13|-5:0.0|-4:-0.06
chr19	38564969	1002659	C	G	.	.	ALLELEID=998573;CLNDN=RYR1-Related_Disorders;CLNDISDB=MedGen:CN239331;CLNHGVS=NC_000019.10:g.38564969C>G;CLNREVSTAT=criteria_provided,_single_submitter;CLNSIG=Uncertain_significance;CLNVC=single_nucleotide_variant;CLNVCSO=SO:0001483;GENEINFO=RYR1:6261;MC=SO:0001583|missense_variant;ORIGIN=1;Pangolin=ENSG00000196218.13|-10:0.01|-10:-0.0
chr19	38564986	590411	T	C	.	.	ALLELEID=581631;CLNDN=RYR1-Related_Disorders|not_provided;CLNDISDB=MedGen:CN239331|MedGen:CN517202;CLNHGVS=NC_000019.10:g.38564986T>C;CLNREVSTAT=criteria_provided,_multiple_submitters,_no_conflicts;CLNSIG=Uncertain_significance;CLNVC=single_nucleotide_variant;CLNVCSO=SO:0001483;GENEINFO=RYR1:6261;MC=SO:0001583|missense_variant;ORIGIN=1;RS=1568581720;Pangolin=ENSG00000196218.13|-27:0.01|47:-0.0
chr19	38564991	1052806	CGTGGTGAACGAG	C	.	.	ALLELEID=1051282;CLNDN=RYR1-Related_Disorders;CLNDISDB=MedGen:CN239331;CLNHGVS=NC_000019.10:g.38564993_38565004del;CLNREVSTAT=criteria_provided,_single_submitter;CLNSIG=Uncertain_significance;CLNVC=Deletion;CLNVCSO=SO:0000159;CLNVI=Invitae:11033872;GENEINFO=RYR1:6261;MC=SO:0001822|inframe_deletion;ORIGIN=1;Pangolin=ENSG00000196218.13|-32:0.03|42:-0.0
chr19	38565013	590412	G	T	.	.	ALLELEID=581632;CLNDN=not_provided;CLNDISDB=MedGen:CN517202;CLNHGVS=NC_000019.10:g.38565013G>T;CLNREVSTAT=criteria_provided,_single_submitter;CLNSIG=Uncertain_significance;CLNVC=single_nucleotide_variant;CLNVCSO=SO:0001483;GENEINFO=RYR1:6261;MC=SO:0001583|missense_variant;ORIGIN=1;RS=969949769;Pangolin=ENSG00000196218.13|-48:0.0|20:-0.0
chr19	38565023	590413	T	G	.	.	ALLELEID=581633;CLNDN=not_provided;CLNDISDB=MedGen:CN517202;CLNHGVS=NC_000019.10:g.38565023T>G;CLNREVSTAT=criteria_provided,_single_submitter;CLNSIG=Uncertain_significance;CLNVC=single_nucleotide_variant;CLNVCSO=SO:0001483;GENEINFO=RYR1:6261;MC=SO:0001583|missense_variant;ORIGIN=1;RS=1568581848;Pangolin=ENSG00000196218.13|-29:0.0|10:-0.01
chr19	38565045	966828	C	T	.	.	ALLELEID=958627;CLNDN=RYR1-Related_Disorders;CLNDISDB=MedGen:CN239331;CLNHGVS=NC_000019.10:g.38565045C>T;CLNREVSTAT=criteria_provided,_single_submitter;CLNSIG=Uncertain_significance;CLNVC=single_nucleotide_variant;CLNVCSO=SO:0001483;GENEINFO=RYR1:6261;MC=SO:0001819|synonymous_variant;ORIGIN=1;Pangolin=ENSG00000196218.13|-2:0.01|-32:-0.0
chr19	38565061	544454	G	A	.	.	ALLELEID=533451;CLNDN=RYR1-Related_Disorders|not_provided;CLNDISDB=MedGen:CN239331|MedGen:CN517202;CLNHGVS=NC_000019.10:g.38565061G>A;CLNREVSTAT=criteria_provided,_conflicting_interpretations;CLNSIG=Conflicting_interpretations_of_pathogenicity;CLNSIGCONF=Likely_pathogenic(1),Uncertain_significance(1);CLNVC=single_nucleotide_variant;CLNVCSO=SO:0001483;GENEINFO=RYR1:6261;MC=SO:0001583|missense_variant;ORIGIN=1;RS=1555799628;Pangolin=ENSG00000196218.13|3:0.0|-28:-0.0
chr19	38565063	1061001	G	C	.	.	ALLELEID=1051283;CLNDN=RYR1-Related_Disorders;CLNDISDB=MedGen:CN239331;CLNHGVS=NC_000019.10:g.38565063G>C;CLNREVSTAT=criteria_provided,_single_submitter;CLNSIG=Uncertain_significance;CLNVC=single_nucleotide_variant;CLNVCSO=SO:0001483;GENEINFO=RYR1:6261;MC=SO:0001583|missense_variant;ORIGIN=1;Pangolin=ENSG00000196218.13|-30:0.0|1:-0.0
chr19	38565081	982923	G	C	.	.	ALLELEID=971132;CLNDN=Malignant_hyperthermia,_susceptibility_to,_1;CLNDISDB=MONDO:MONDO:0007783,MedGen:C2930980,OMIM:145600;CLNHGVS=NC_000019.10:g.38565081G>C;CLNREVSTAT=criteria_provided,_single_submitter;CLNSIG=Uncertain_significance;CLNVC=single_nucleotide_variant;CLNVCSO=SO:0001483;CLNVI=Institute_of_Human_Genetics,_University_of_Leipzig_Medical_Center:CV_varv_1061;GENEINFO=RYR1:6261;MC=SO:0001583|missense_variant;ORIGIN=0;Pangolin=ENSG00000196218.13|-48:0.0|-48:-0.0
chr19	38565083	450311	T	C	.	.	ALLELEID=446121;CLNDN=not_provided;CLNDISDB=MedGen:CN517202;CLNHGVS=NC_000019.10:g.38565083T>C;CLNREVSTAT=criteria_provided,_single_submitter;CLNSIG=Uncertain_significance;CLNVC=single_nucleotide_variant;CLNVCSO=SO:0001483;GENEINFO=RYR1:6261;MC=SO:0001583|missense_variant;ORIGIN=1;RS=1316713022;Pangolin=ENSG00000196218.13|-50:0.0|-50:-0.0
chr19	38565086	657854	C	G	.	.	ALLELEID=648057;CLNDN=RYR1-Related_Disorders;CLNDISDB=MedGen:CN239331;CLNHGVS=NC_000019.10:g.38565086C>G;CLNREVSTAT=criteria_provided,_single_submitter;CLNSIG=Uncertain_significance;CLNVC=single_nucleotide_variant;CLNVCSO=SO:0001483;GENEINFO=RYR1:6261;MC=SO:0001583|missense_variant;ORIGIN=1;RS=988659631;Pangolin=ENSG00000196218.13|38:0.0|11:-0.0
chr19	38565088	1007754	G	C	.	.	ALLELEID=998574;CLNDN=RYR1-Related_Disorders;CLNDISDB=MedGen:CN239331;CLNHGVS=NC_000019.10:g.38565088G>C;CLNREVSTAT=criteria_provided,_single_submitter;CLNSIG=Uncertain_significance;CLNVC=single_nucleotide_variant;CLNVCSO=SO:0001483;GENEINFO=RYR1:6261;MC=SO:0001583|missense_variant;ORIGIN=1;Pangolin=ENSG00000196218.13|-7:0.0|9:-0.0
chr19	38565097	847137	G	A	.	.	ALLELEID=847656;CLNDN=RYR1-Related_Disorders;CLNDISDB=MedGen:CN239331;CLNHGVS=NC_000019.10:g.38565097G>A;CLNREVSTAT=criteria_provided,_single_submitter;CLNSIG=Uncertain_significance;CLNVC=single_nucleotide_variant;CLNVCSO=SO:0001483;GENEINFO=RYR1:6261;MC=SO:0001583|missense_variant;ORIGIN=1;Pangolin=ENSG00000196218.13|2:0.0|0:-0.0
chr19	38565100	1036825	G	A	.	.	ALLELEID=1034274;CLNDN=RYR1-Related_Disorders;CLNDISDB=MedGen:CN239331;CLNHGVS=NC_000019.10:g.38565100G>A;CLNREVSTAT=criteria_provided,_single_submitter;CLNSIG=Uncertain_significance;CLNVC=single_nucleotide_variant;CLNVCSO=SO:0001483;GENEINFO=RYR1:6261;MC=SO:0001583|missense_variant;ORIGIN=1;Pangolin=ENSG00000196218.13|-3:0.0|24:-0.0
chr19	38565110	544413	C	T	.	.	ALLELEID=533029;CLNDN=RYR1-Related_Disorders;CLNDISDB=MedGen:CN239331;CLNHGVS=NC_000019.10:g.38565110C>T;CLNREVSTAT=criteria_provided,_single_submitter;CLNSIG=Uncertain_significance;CLNVC=single_nucleotide_variant;CLNVCSO=SO:0001483;GENEINFO=RYR1:6261;MC=SO:0001583|missense_variant;ORIGIN=1;RS=759030560;Pangolin=ENSG00000196218.13|44:0.0|31:-0.0
chr19	38565111	590414	C	CGACGAG	.	.	ALLELEID=581634;CLNDN=RYR1-Related_Disorders|not_provided;CLNDISDB=MedGen:CN239331|MedGen:CN517202;CLNHGVS=NC_000019.10:g.38565113_38565118ACGAGG[3];CLNREVSTAT=criteria_provided,_multiple_submitters,_no_conflicts;CLNSIG=Uncertain_significance;CLNVC=Microsatellite;CLNVCSO=SO:0000289;CLNVI=Invitae:191673;GENEINFO=RYR1:6261;MC=SO:0001821|inframe_insertion;ORIGIN=1;RS=746833347;Pangolin=ENSG00000196218.13|49:0.0|-14:-0.0
chr19	38565111	569674	CGACGAG	C	.	.	ALLELEID=570744;CLNDN=RYR1-Related_Disorders;CLNDISDB=MedGen:CN239331;CLNHGVS=NC_000019.10:g.38565113_38565118ACGAGG[1];CLNREVSTAT=criteria_provided,_single_submitter;CLNSIG=Uncertain_significance;CLNVC=Microsatellite;CLNVCSO=SO:0000289;CLNVI=Invitae:409065;GENEINFO=RYR1:6261;MC=SO:0001822|inframe_deletion;ORIGIN=1;RS=746833347;Pangolin=ENSG00000196218.13|-14:0.0|13:-0.0
chr19	38565121	861754	G	A	.	.	ALLELEID=847657;CLNDN=RYR1-Related_Disorders;CLNDISDB=MedGen:CN239331;CLNHGVS=NC_000019.10:g.38565121G>A;CLNREVSTAT=criteria_provided,_single_submitter;CLNSIG=Uncertain_significance;CLNVC=single_nucleotide_variant;CLNVCSO=SO:0001483;GENEINFO=RYR1:6261;MC=SO:0001583|missense_variant;ORIGIN=1;Pangolin=ENSG00000196218.13|3:0.0|20:-0.0
chr19	38565122	1037972	AGGGCGCGGGCGCGGCGGAGGC	A	.	.	ALLELEID=1034275;CLNDN=RYR1-Related_Disorders;CLNDISDB=MedGen:CN239331;CLNHGVS=NC_000019.10:g.38565131_38565151del;CLNREVSTAT=criteria_provided,_single_submitter;CLNSIG=Uncertain_significance;CLNVC=Deletion;CLNVCSO=SO:0000159;CLNVI=Invitae:993492;GENEINFO=RYR1:6261;MC=SO:0001822|inframe_deletion;ORIGIN=1;Pangolin=ENSG00000196218.13|32:0.0|19:-0.0
chr19	38565123	846766	G	GGGCGCGGGCGCGGCGGAGGCGGGCGCGGAA	.	.	ALLELEID=847658;CLNDN=RYR1-Related_Disorders;CLNDISDB=MedGen:CN239331;CLNHGVS=NC_000019.10:g.38565131_38565160dup;CLNREVSTAT=criteria_provided,_single_submitter;CLNSIG=Uncertain_significance;CLNVC=Duplication;CLNVCSO=SO:1000035;CLNVI=Invitae:6365457;GENEINFO=RYR1:6261;MC=SO:0001821|inframe_insertion;ORIGIN=1;Pangolin=ENSG00000196218.13|18:0.0|61:-0.0
chr19	38565125	493260	G	A	.	.	ALLELEID=486223;CLNDN=not_provided;CLNDISDB=MedGen:CN517202;CLNHGVS=NC_000019.10:g.38565125G>A;CLNREVSTAT=criteria_provided,_single_submitter;CLNSIG=Uncertain_significance;CLNVC=single_nucleotide_variant;CLNVCSO=SO:0001483;GENEINFO=RYR1:6261;MC=SO:0001583|missense_variant;ORIGIN=1;RS=949615251;Pangolin=ENSG00000196218.13|16:0.0|-1:-0.0
chr19	38565126	960011	CGCGGGCGCGGCGGAG	C	.	.	ALLELEID=950778;CLNDN=RYR1-Related_Disorders;CLNDISDB=MedGen:CN239331;CLNHGVS=NC_000019.10:g.38565137_38565151del;CLNREVSTAT=criteria_provided,_single_submitter;CLNSIG=Uncertain_significance;CLNVC=Deletion;CLNVCSO=SO:0000159;GENEINFO=RYR1:6261;MC=SO:0001822|inframe_deletion;ORIGIN=1;Pangolin=ENSG00000196218.13|28:0.0|15:-0.0
chr19	38565131	861755	G	A	.	.	ALLELEID=847659;CLNDN=RYR1-Related_Disorders;CLNDISDB=MedGen:CN239331;CLNHGVS=NC_000019.10:g.38565131G>A;CLNREVSTAT=criteria_provided,_single_submitter;CLNSIG=Uncertain_significance;CLNVC=single_nucleotide_variant;CLNVCSO=SO:0001483;GENEINFO=RYR1:6261;MC=SO:0001583|missense_variant;ORIGIN=1;Pangolin=ENSG00000196218.13|10:0.0|-34:-0.0
chr19	38565136	329119	G	A	.	.	ALLELEID=333424;CLNDN=Minicore_myopathy_with_external_ophthalmoplegia|Central_core_myopathy|Malignant_hyperthermia,_susceptibility_to,_1|Neuromuscular_disease,_congenital,_with_uniform_type_1_fiber;CLNDISDB=Human_Phenotype_Ontology:HP:0003789,Human_Phenotype_Ontology:HP:0003804,MONDO:MONDO:0009712,MedGen:C1850674,OMIM:255320,Orphanet:ORPHA98905|MONDO:MONDO:0007294,MedGen:C0751951,OMIM:117000,Orphanet:ORPHA597,SNOMED_CT:43152001|MONDO:MONDO:0007783,MedGen:C2930980,OMIM:145600|MedGen:C2674259;CLNHGVS=NC_000019.10:g.38565136G>A;CLNREVSTAT=criteria_provided,_single_submitter;CLNSIG=Uncertain_significance;CLNVC=single_nucleotide_variant;CLNVCSO=SO:0001483;CLNVI=Illumina_Clinical_Services_Laboratory,Illumina:813760;GENEINFO=RYR1:6261;MC=SO:0001583|missense_variant;ORIGIN=1;RS=886054404;Pangolin=ENSG00000196218.13|18:0.0|5:-0.0
chr19	38565137	1001120	C	G	.	.	ALLELEID=998575;CLNDN=RYR1-Related_Disorders;CLNDISDB=MedGen:CN239331;CLNHGVS=NC_000019.10:g.38565137C>G;CLNREVSTAT=criteria_provided,_single_submitter;CLNSIG=Uncertain_significance;CLNVC=single_nucleotide_variant;CLNVCSO=SO:0001483;GENEINFO=RYR1:6261;MC=SO:0001583|missense_variant;ORIGIN=1;Pangolin=ENSG00000196218.13|-13:0.0|17:-0.0
chr19	38565139	656333	G	A	.	.	ALLELEID=648058;CLNDN=RYR1-Related_Disorders;CLNDISDB=MedGen:CN239331;CLNHGVS=NC_000019.10:g.38565139G>A;CLNREVSTAT=criteria_provided,_single_submitter;CLNSIG=Uncertain_significance;CLNVC=single_nucleotide_variant;CLNVCSO=SO:0001483;GENEINFO=RYR1:6261;MC=SO:0001583|missense_variant;ORIGIN=1;RS=1599634443;Pangolin=ENSG00000196218.13|2:0.0|-15:-0.0
chr19	38565142	590415	G	A	.	.	ALLELEID=581635;CLNDN=not_provided;CLNDISDB=MedGen:CN517202;CLNHGVS=NC_000019.10:g.38565142G>A;CLNREVSTAT=criteria_provided,_single_submitter;CLNSIG=Uncertain_significance;CLNVC=single_nucleotide_variant;CLNVCSO=SO:0001483;GENEINFO=RYR1:6261;MC=SO:0001583|missense_variant;ORIGIN=1;RS=1180037012;Pangolin=ENSG00000196218.13|12:0.0|-1:-0.0
chr19	38565143	478176	CGGGCGCGGA	C	.	.	AF_EXAC=0.00018;ALLELEID=470787;CLNDN=RYR1-Related_Disorders;CLNDISDB=MedGen:CN239331;CLNHGVS=NC_000019.10:g.38565144_38565152del;CLNREVSTAT=criteria_provided,_single_submitter;CLNSIG=Uncertain_significance;CLNVC=Deletion;CLNVCSO=SO:0000159;GENEINFO=RYR1:6261;MC=SO:0001822|inframe_deletion;ORIGIN=1;RS=759582696;Pangolin=ENSG00000196218.13|-2:0.01|-19:-0.0
chr19	38565143	841015	CGGGCGCGGAAGGCGCGGAGGA	C	.	.	ALLELEID=847660;CLNDN=RYR1-Related_Disorders;CLNDISDB=MedGen:CN239331;CLNHGVS=NC_000019.10:g.38565152_38565172del;CLNREVSTAT=criteria_provided,_single_submitter;CLNSIG=Uncertain_significance;CLNVC=Deletion;CLNVCSO=SO:0000159;CLNVI=Invitae:485781;GENEINFO=RYR1:6261;MC=SO:0001822|inframe_deletion;ORIGIN=1;Pangolin=ENSG00000196218.13|41:0.0|11:-0.0
chr19	38565156	573401	C	T	.	.	ALLELEID=572465;CLNDN=RYR1-Related_Disorders;CLNDISDB=MedGen:CN239331;CLNHGVS=NC_000019.10:g.38565156C>T;CLNREVSTAT=criteria_provided,_single_submitter;CLNSIG=Uncertain_significance;CLNVC=single_nucleotide_variant;CLNVCSO=SO:0001483;GENEINFO=RYR1:6261;MC=SO:0001819|synonymous_variant;ORIGIN=1;RS=1568582347;Pangolin=ENSG00000196218.13|-2:0.59|-15:-0.0
chr19	38565157	1041717	G	A	.	.	ALLELEID=1034276;CLNDN=RYR1-Related_Disorders;CLNDISDB=MedGen:CN239331;CLNHGVS=NC_000019.10:g.38565157G>A;CLNREVSTAT=criteria_provided,_single_submitter;CLNSIG=Uncertain_significance;CLNVC=single_nucleotide_variant;CLNVCSO=SO:0001483;GENEINFO=RYR1:6261;MC=SO:0001583|missense_variant;ORIGIN=1;Pangolin=ENSG00000196218.13|-3:0.04|-33:-0.0
chr19	38565169	1024389	G	A	.	.	ALLELEID=1013719;CLNDN=RYR1-Related_Disorders;CLNDISDB=MedGen:CN239331;CLNHGVS=NC_000019.10:g.38565169G>A;CLNREVSTAT=criteria_provided,_single_submitter;CLNSIG=Uncertain_significance;CLNVC=single_nucleotide_variant;CLNVCSO=SO:0001483;GENEINFO=RYR1:6261;MC=SO:0001583|missense_variant;ORIGIN=1;Pangolin=ENSG00000196218.13|-15:0.0|-28:-0.0
chr19	38565174	892697	G	T	.	.	ALLELEID=881933;CLNDN=Minicore_myopathy_with_external_ophthalmoplegia|Central_core_myopathy|Malignant_hyperthermia,_susceptibility_to,_1;CLNDISDB=Human_Phenotype_Ontology:HP:0003789,Human_Phenotype_Ontology:HP:0003804,MONDO:MONDO:0009712,MedGen:C1850674,OMIM:255320,Orphanet:ORPHA98905|MONDO:MONDO:0007294,MedGen:C0751951,OMIM:117000,Orphanet:ORPHA597,SNOMED_CT:43152001|MONDO:MONDO:0007783,MedGen:C2930980,OMIM:145600;CLNHGVS=NC_000019.10:g.38565174G>T;CLNREVSTAT=criteria_provided,_single_submitter;CLNSIG=Uncertain_significance;CLNVC=single_nucleotide_variant;CLNVCSO=SO:0001483;CLNVI=Illumina_Clinical_Services_Laboratory,Illumina:844562;GENEINFO=RYR1:6261;MC=SO:0001819|synonymous_variant;ORIGIN=1;Pangolin=ENSG00000196218.13|3:0.0|-33:-0.0
chr19	38565175	429639	G	A	.	.	ALLELEID=422278;CLNDN=not_provided;CLNDISDB=MedGen:CN517202;CLNHGVS=NC_000019.10:g.38565175G>A;CLNREVSTAT=criteria_provided,_single_submitter;CLNSIG=Uncertain_significance;CLNVC=single_nucleotide_variant;CLNVCSO=SO:0001483;GENEINFO=RYR1:6261;MC=SO:0001583|missense_variant;ORIGIN=1;RS=1131691504;Pangolin=ENSG00000196218.13|2:0.0|-21:-0.0
chr19	38565176	590416	G	A	.	.	AF_EXAC=0.0;ALLELEID=581636;CLNDN=RYR1-Related_Disorders|not_provided;CLNDISDB=MedGen:CN239331|MedGen:CN517202;CLNHGVS=NC_000019.10:g.38565176G>A;CLNREVSTAT=criteria_provided,_multiple_submitters,_no_conflicts;CLNSIG=Uncertain_significance;CLNVC=single_nucleotide_variant;CLNVCSO=SO:0001483;GENEINFO=RYR1:6261;MC=SO:0001583|missense_variant;ORIGIN=1;RS=754173025;Pangolin=ENSG00000196218.13|8:0.0|-22:-0.0
chr19	38565176	836541	G	C	.	.	ALLELEID=847661;CLNDN=RYR1-Related_Disorders;CLNDISDB=MedGen:CN239331;CLNHGVS=NC_000019.10:g.38565176G>C;CLNREVSTAT=criteria_provided,_single_submitter;CLNSIG=Uncertain_significance;CLNVC=single_nucleotide_variant;CLNVCSO=SO:0001483;GENEINFO=RYR1:6261;MC=SO:0001583|missense_variant;ORIGIN=1;Pangolin=ENSG00000196218.13|8:0.0|-22:-0.0
chr19	38565185	93248	G	GCACGGCGGC	.	.	AF_EXAC=0.00321;ALLELEID=99155;CLNDN=Inborn_genetic_diseases|not_specified|RYR1-Related_Disorders|not_provided;CLNDISDB=MeSH:D030342,MedGen:C0950123|MedGen:CN169374|MedGen:CN239331|MedGen:CN517202;CLNHGVS=NC_000019.10:g.38565186_38565194CACGGCGGC[3];CLNREVSTAT=criteria_provided,_conflicting_interpretations;CLNSIG=Conflicting_interpretations_of_pathogenicity;CLNSIGCONF=Benign(2),Likely_benign(1),Uncertain_significance(2);CLNVC=Microsatellite;CLNVCSO=SO:0000289;CLNVI=HGMD:CI091774;GENEINFO=RYR1:6261;MC=SO:0001821|inframe_insertion;ORIGIN=1;RS=398123469;Pangolin=ENSG00000196218.13|-44:0.0|-31:-0.0
chr19	38565185	590417	G	GCACGGCGGCCACGGCGGC	.	.	ALLELEID=581637;CLNDN=not_provided;CLNDISDB=MedGen:CN517202;CLNHGVS=NC_000019.10:g.38565186_38565194CACGGCGGC[4];CLNREVSTAT=criteria_provided,_single_submitter;CLNSIG=Uncertain_significance;CLNVC=Microsatellite;CLNVCSO=SO:0000289;GENEINFO=RYR1:6261;MC=SO:0001821|inframe_insertion;ORIGIN=1;RS=398123469;Pangolin=ENSG00000196218.13|-44:0.0|-31:-0.0
chr19	38565185	285661	GCACGGCGGC	G	.	.	ALLELEID=269898;CLNDN=not_provided;CLNDISDB=MedGen:CN517202;CLNHGVS=NC_000019.10:g.38565186_38565194CACGGCGGC[1];CLNREVSTAT=criteria_provided,_multiple_submitters,_no_conflicts;CLNSIG=Uncertain_significance;CLNVC=Microsatellite;CLNVCSO=SO:0000289;GENEINFO=RYR1:6261;MC=SO:0001822|inframe_deletion;ORIGIN=1;RS=398123469;Pangolin=ENSG00000196218.13|-31:0.0|-1:-0.0
chr19	38565186	808567	C	CACGGCGGCCACG	.	.	ALLELEID=797840;CLNDN=not_provided;CLNDISDB=MedGen:CN517202;CLNHGVS=NC_000019.10:g.38565187_38565198dup;CLNREVSTAT=criteria_provided,_single_submitter;CLNSIG=Uncertain_significance;CLNVC=Duplication;CLNVCSO=SO:1000035;GENEINFO=RYR1:6261;MC=SO:0001821|inframe_insertion;ORIGIN=1;RS=1599634685;Pangolin=ENSG00000196218.13|-2:0.0|-32:-0.0
chr19	38565194	968697	C	G	.	.	ALLELEID=958628;CLNDN=RYR1-Related_Disorders;CLNDISDB=MedGen:CN239331;CLNHGVS=NC_000019.10:g.38565194C>G;CLNREVSTAT=criteria_provided,_single_submitter;CLNSIG=Uncertain_significance;CLNVC=single_nucleotide_variant;CLNVCSO=SO:0001483;GENEINFO=RYR1:6261;MC=SO:0001583|missense_variant;ORIGIN=1;Pangolin=ENSG00000196218.13|-40:0.0|28:-0.0
chr19	38565194	199216	CCACGGCGGC	T	.	.	ALLELEID=196375;CLNDN=Central_core_myopathy|Malignant_hyperthermia_susceptibility|Multiminicore_Disease|Neuromuscular_disease,_congenital,_with_uniform_type_1_fiber|RYR1-Related_Disorders|not_provided;CLNDISDB=MONDO:MONDO:0007294,MedGen:C0751951,OMIM:117000,Orphanet:ORPHA597,SNOMED_CT:43152001|MONDO:MONDO:0018493,MedGen:C0024591,OMIM:PS145600,Orphanet:ORPHA423|MedGen:C0270962,Orphanet:ORPHA598|MedGen:C2674259|MedGen:CN239331|MedGen:CN517202;CLNHGVS=NC_000019.10:g.38565194_38565203delinsT;CLNREVSTAT=criteria_provided,_multiple_submitters,_no_conflicts;CLNSIG=Uncertain_significance;CLNVC=Indel;CLNVCSO=SO:1000032;CLNVI=Illumina_Clinical_Services_Laboratory,Illumina:752814;GENEINFO=RYR1:6261;MC=SO:0001820|inframe_indel;ORIGIN=1;RS=796065337;Pangolin=ENSG00000196218.13|-40:0.0|-10:-0.0
chr19	38565196	623948	ACGGCGG	A	.	.	ALLELEID=613136;CLNDN=not_provided;CLNDISDB=MedGen:CN517202;CLNHGVS=NC_000019.10:g.38565197_38565199CGG[2];CLNREVSTAT=criteria_provided,_single_submitter;CLNSIG=Uncertain_significance;CLNVC=Microsatellite;CLNVCSO=SO:0000289;GENEINFO=RYR1:6261;MC=SO:0001822|inframe_deletion;ORIGIN=1;RS=1228854800;Pangolin=ENSG00000196218.13|26:0.0|-42:-0.0
chr19	38565203	544505	C	T	.	.	ALLELEID=533453;CLNDN=RYR1-Related_Disorders|not_provided;CLNDISDB=MedGen:CN239331|MedGen:CN517202;CLNHGVS=NC_000019.10:g.38565203C>T;CLNREVSTAT=criteria_provided,_conflicting_interpretations;CLNSIG=Conflicting_interpretations_of_pathogenicity;CLNSIGCONF=Likely_benign(1),Uncertain_significance(2);CLNVC=single_nucleotide_variant;CLNVCSO=SO:0001483;GENEINFO=RYR1:6261;MC=SO:0001583|missense_variant;ORIGIN=1;RS=755065800;Pangolin=ENSG00000196218.13|-49:0.0|19:-0.0
chr19	38565212	1058677	C	A	.	.	ALLELEID=1051284;CLNDN=RYR1-Related_Disorders;CLNDISDB=MedGen:CN239331;CLNHGVS=NC_000019.10:g.38565212C>A;CLNREVSTAT=criteria_provided,_single_submitter;CLNSIG=Uncertain_significance;CLNVC=single_nucleotide_variant;CLNVCSO=SO:0001483;GENEINFO=RYR1:6261;MC=SO:0001583|missense_variant;ORIGIN=1;Pangolin=ENSG00000196218.13|-28:0.0|27:-0.0
chr19	38565212	656792	C	T	.	.	ALLELEID=648059;CLNDN=RYR1-Related_Disorders|not_provided;CLNDISDB=MedGen:CN239331|MedGen:CN517202;CLNHGVS=NC_000019.10:g.38565212C>T;CLNREVSTAT=criteria_provided,_multiple_submitters,_no_conflicts;CLNSIG=Uncertain_significance;CLNVC=single_nucleotide_variant;CLNVCSO=SO:0001483;GENEINFO=RYR1:6261;MC=SO:0001583|missense_variant;ORIGIN=1;RS=1223090052;Pangolin=ENSG00000196218.13|-2:0.0|10:-0.0
chr19	38565213	93249	G	C	.	.	AF_EXAC=0.0;AF_TGP=0.0002;ALLELEID=99156;CLNDN=Malignant_hyperthermia|Minicore_myopathy_with_external_ophthalmoplegia|Central_core_myopathy|Malignant_hyperthermia,_susceptibility_to,_1|Neuromuscular_disease,_congenital,_with_uniform_type_1_fiber|not_specified|RYR1-Related_Disorders|not_provided;CLNDISDB=Human_Phenotype_Ontology:HP:0002047,Human_Phenotype_Ontology:HP:0004896,MedGen:CN209346|Human_Phenotype_Ontology:HP:0003789,Human_Phenotype_Ontology:HP:0003804,MONDO:MONDO:0009712,MedGen:C1850674,OMIM:255320,Orphanet:ORPHA98905|MONDO:MONDO:0007294,MedGen:C0751951,OMIM:117000,Orphanet:ORPHA597,SNOMED_CT:43152001|MONDO:MONDO:0007783,MedGen:C2930980,OMIM:145600|MedGen:C2674259|MedGen:CN169374|MedGen:CN239331|MedGen:CN517202;CLNHGVS=NC_000019.10:g.38565213G>C;CLNREVSTAT=criteria_provided,_conflicting_interpretations;CLNSIG=Conflicting_interpretations_of_pathogenicity;CLNSIGCONF=Benign(2),Likely_benign(3),Uncertain_significance(7);CLNVC=single_nucleotide_variant;CLNVCSO=SO:0001483;CLNVI=Illumina_Clinical_Services_Laboratory,Illumina:63518;GENEINFO=RYR1:6261;MC=SO:0001819|synonymous_variant;ORIGIN=1;RS=193922854;Pangolin=ENSG00000196218.13|-36:0.0|-29:-0.0
chr19	38565214	478177	A	G	.	.	ALLELEID=470790;CLNDN=Minicore_myopathy_with_external_ophthalmoplegia|Central_core_myopathy|Malignant_hyperthermia,_susceptibility_to,_1|not_specified|RYR1-Related_Disorders|not_provided;CLNDISDB=Human_Phenotype_Ontology:HP:0003789,Human_Phenotype_Ontology:HP:0003804,MONDO:MONDO:0009712,MedGen:C1850674,OMIM:255320,Orphanet:ORPHA98905|MONDO:MONDO:0007294,MedGen:C0751951,OMIM:117000,Orphanet:ORPHA597,SNOMED_CT:43152001|MONDO:MONDO:0007783,MedGen:C2930980,OMIM:145600|MedGen:CN169374|MedGen:CN239331|MedGen:CN517202;CLNHGVS=NC_000019.10:g.38565214A>G;CLNREVSTAT=criteria_provided,_conflicting_interpretations;CLNSIG=Conflicting_interpretations_of_pathogenicity;CLNSIGCONF=Benign(1),Likely_benign(2),Uncertain_significance(4);CLNVC=single_nucleotide_variant;CLNVCSO=SO:0001483;CLNVI=Illumina_Clinical_Services_Laboratory,Illumina:295473;GENEINFO=RYR1:6261;MC=SO:0001583|missense_variant;ORIGIN=1;RS=1003914966;Pangolin=ENSG00000196218.13|-30:0.0|25:-0.0
chr19	38565215	159834	C	T	.	.	ALLELEID=169579;CLNDN=Minicore_myopathy_with_external_ophthalmoplegia|Central_core_myopathy|Malignant_hyperthermia,_susceptibility_to,_1|Inborn_genetic_diseases|not_specified|RYR1-Related_Disorders|not_provided;CLNDISDB=Human_Phenotype_Ontology:HP:0003789,Human_Phenotype_Ontology:HP:0003804,MONDO:MONDO:0009712,MedGen:C1850674,OMIM:255320,Orphanet:ORPHA98905|MONDO:MONDO:0007294,MedGen:C0751951,OMIM:117000,Orphanet:ORPHA597,SNOMED_CT:43152001|MONDO:MONDO:0007783,MedGen:C2930980,OMIM:145600|MeSH:D030342,MedGen:C0950123|MedGen:CN169374|MedGen:CN239331|MedGen:CN517202;CLNHGVS=NC_000019.10:g.38565215C>T;CLNREVSTAT=criteria_provided,_conflicting_interpretations;CLNSIG=Conflicting_interpretations_of_pathogenicity;CLNSIGCONF=Likely_benign(1),Uncertain_significance(8);CLNVC=single_nucleotide_variant;CLNVCSO=SO:0001483;CLNVI=Illumina_Clinical_Services_Laboratory,Illumina:716111;GENEINFO=RYR1:6261;MC=SO:0001583|missense_variant;ORIGIN=1;RS=587784372;Pangolin=ENSG00000196218.13|-31:0.0|1:-0.0
chr19	38565218	133043	C	T	.	.	ALLELEID=136791;CLNDN=Minicore_myopathy_with_external_ophthalmoplegia|Central_core_myopathy|Malignant_hyperthermia,_susceptibility_to,_1|Inborn_genetic_diseases|RYR1-Related_Disorders|not_provided;CLNDISDB=Human_Phenotype_Ontology:HP:0003789,Human_Phenotype_Ontology:HP:0003804,MONDO:MONDO:0009712,MedGen:C1850674,OMIM:255320,Orphanet:ORPHA98905|MONDO:MONDO:0007294,MedGen:C0751951,OMIM:117000,Orphanet:ORPHA597,SNOMED_CT:43152001|MONDO:MONDO:0007783,MedGen:C2930980,OMIM:145600|MeSH:D030342,MedGen:C0950123|MedGen:CN239331|MedGen:CN517202;CLNHGVS=NC_000019.10:g.38565218C>T;CLNREVSTAT=criteria_provided,_conflicting_interpretations;CLNSIG=Conflicting_interpretations_of_pathogenicity;CLNSIGCONF=Likely_benign(1),Uncertain_significance(9);CLNVC=single_nucleotide_variant;CLNVCSO=SO:0001483;CLNVI=Illumina_Clinical_Services_Laboratory,Illumina:574316;GENEINFO=RYR1:6261;MC=SO:0001583|missense_variant;ORIGIN=1;RS=193922855;Pangolin=ENSG00000196218.13|-2:0.0|4:-0.0
chr19	38565220	521376	C	T	.	.	ALLELEID=512413;CLNDN=Inborn_genetic_diseases|RYR1-Related_Disorders|not_provided;CLNDISDB=MeSH:D030342,MedGen:C0950123|MedGen:CN239331|MedGen:CN517202;CLNHGVS=NC_000019.10:g.38565220C>T;CLNREVSTAT=criteria_provided,_multiple_submitters,_no_conflicts;CLNSIG=Uncertain_significance;CLNVC=single_nucleotide_variant;CLNVCSO=SO:0001483;GENEINFO=RYR1:6261;MC=SO:0001583|missense_variant;ORIGIN=1;RS=995399684;Pangolin=ENSG00000196218.13|-2:0.0|2:-0.0
chr19	38565222	329120	G	C	.	.	AF_TGP=0.0002;ALLELEID=343490;CLNDN=Minicore_myopathy_with_external_ophthalmoplegia|Central_core_myopathy|Malignant_hyperthermia,_susceptibility_to,_1|Neuromuscular_disease,_congenital,_with_uniform_type_1_fiber|RYR1-Related_Disorders|not_provided;CLNDISDB=Human_Phenotype_Ontology:HP:0003789,Human_Phenotype_Ontology:HP:0003804,MONDO:MONDO:0009712,MedGen:C1850674,OMIM:255320,Orphanet:ORPHA98905|MONDO:MONDO:0007294,MedGen:C0751951,OMIM:117000,Orphanet:ORPHA597,SNOMED_CT:43152001|MONDO:MONDO:0007783,MedGen:C2930980,OMIM:145600|MedGen:C2674259|MedGen:CN239331|MedGen:CN517202;CLNHGVS=NC_000019.10:g.38565222G>C;CLNREVSTAT=criteria_provided,_conflicting_interpretations;CLNSIG=Conflicting_interpretations_of_pathogenicity;CLNSIGCONF=Likely_benign(4),Uncertain_significance(2);CLNVC=single_nucleotide_variant;CLNVCSO=SO:0001483;CLNVI=Illumina_Clinical_Services_Laboratory,Illumina:648826;GENEINFO=RYR1:6261;MC=SO:0001819|synonymous_variant;ORIGIN=1;RS=571850239;Pangolin=ENSG00000196218.13|17:0.0|-38:-0.0
chr19	38565223	1031612	G	C	.	.	ALLELEID=1021868;CLNDN=Central_core_myopathy;CLNDISDB=MONDO:MONDO:0007294,MedGen:C0751951,OMIM:117000,Orphanet:ORPHA597,SNOMED_CT:43152001;CLNHGVS=NC_000019.10:g.38565223G>C;CLNREVSTAT=criteria_provided,_single_submitter;CLNSIG=Uncertain_significance;CLNVC=single_nucleotide_variant;CLNVCSO=SO:0001483;GENEINFO=RYR1:6261;MC=SO:0001583|missense_variant;ORIGIN=16;Pangolin=ENSG00000196218.13|16:0.0|-39:-0.0
chr19	38565235	644048	G	A	.	.	ALLELEID=648060;CLNDN=RYR1-Related_Disorders|not_provided;CLNDISDB=MedGen:CN239331|MedGen:CN517202;CLNHGVS=NC_000019.10:g.38565235G>A;CLNREVSTAT=criteria_provided,_multiple_submitters,_no_conflicts;CLNSIG=Uncertain_significance;CLNVC=single_nucleotide_variant;CLNVCSO=SO:0001483;GENEINFO=RYR1:6261;MC=SO:0001583|missense_variant;ORIGIN=1;RS=1599634913;Pangolin=ENSG00000196218.13|19:0.0|4:-0.0
chr19	38565241	571514	C	G	.	.	ALLELEID=573089;CLNDN=RYR1-Related_Disorders;CLNDISDB=MedGen:CN239331;CLNHGVS=NC_000019.10:g.38565241C>G;CLNREVSTAT=criteria_provided,_single_submitter;CLNSIG=Uncertain_significance;CLNVC=single_nucleotide_variant;CLNVCSO=SO:0001483;GENEINFO=RYR1:6261;MC=SO:0001583|missense_variant;ORIGIN=1;RS=1027792397;Pangolin=ENSG00000196218.13|-19:0.0|-2:-0.0
chr19	38565241	649023	C	T	.	.	ALLELEID=648061;CLNDN=RYR1-Related_Disorders;CLNDISDB=MedGen:CN239331;CLNHGVS=NC_000019.10:g.38565241C>T;CLNREVSTAT=criteria_provided,_single_submitter;CLNSIG=Uncertain_significance;CLNVC=single_nucleotide_variant;CLNVCSO=SO:0001483;GENEINFO=RYR1:6261;MC=SO:0001583|missense_variant;ORIGIN=1;RS=1027792397;Pangolin=ENSG00000196218.13|-2:0.0|-3:-0.0
chr19	38565271	450482	C	CTGCGGCGGCGCG	.	.	ALLELEID=446122;CLNDN=RYR1-Related_Disorders|not_provided;CLNDISDB=MedGen:CN239331|MedGen:CN517202;CLNHGVS=NC_000019.10:g.38565281_38565292dup;CLNREVSTAT=criteria_provided,_multiple_submitters,_no_conflicts;CLNSIG=Uncertain_significance;CLNVC=Duplication;CLNVCSO=SO:1000035;GENEINFO=RYR1:6261;MC=SO:0001821|inframe_insertion;ORIGIN=1;RS=1455190973;Pangolin=ENSG00000196218.13|11:0.0|-32:-0.0
chr19	38565283	133044	G	GTGCGGCGGC	.	.	ALLELEID=136792;CLNDN=RYR1-Related_Disorders|not_provided;CLNDISDB=MedGen:CN239331|MedGen:CN517202;CLNHGVS=NC_000019.10:g.38565285_38565293GCGGCGGCT[3];CLNREVSTAT=criteria_provided,_conflicting_interpretations;CLNSIG=Conflicting_interpretations_of_pathogenicity;CLNSIGCONF=Likely_benign(1),Uncertain_significance(2);CLNVC=Microsatellite;CLNVCSO=SO:0000289;GENEINFO=RYR1:6261;MC=SO:0001821|inframe_insertion;ORIGIN=1;RS=193922846;Pangolin=ENSG00000196218.13|-44:0.0|-28:-0.0
chr19	38565283	544390	GTGCGGCGGC	G	.	.	ALLELEID=533062;CLNDN=RYR1-Related_Disorders|not_provided;CLNDISDB=MedGen:CN239331|MedGen:CN517202;CLNHGVS=NC_000019.10:g.38565285GCGGCGGCT[1];CLNREVSTAT=criteria_provided,_multiple_submitters,_no_conflicts;CLNSIG=Uncertain_significance;CLNVC=Microsatellite;CLNVCSO=SO:0000289;CLNVI=Invitae:305945;GENEINFO=RYR1:6261;MC=SO:0001822|inframe_deletion;ORIGIN=1;RS=193922846;Pangolin=ENSG00000196218.13|-44:0.0|-44:-0.0
chr19	38565286	544449	C	G	.	.	ALLELEID=533030;CLNDN=RYR1-Related_Disorders;CLNDISDB=MedGen:CN239331;CLNHGVS=NC_000019.10:g.38565286C>G;CLNREVSTAT=criteria_provided,_single_submitter;CLNSIG=Uncertain_significance;CLNVC=single_nucleotide_variant;CLNVCSO=SO:0001483;GENEINFO=RYR1:6261;MC=SO:0001583|missense_variant;ORIGIN=1;RS=1285531553;Pangolin=ENSG00000196218.13|-16:0.0|-47:-0.0
chr19	38565288	329121	G	A	.	.	ALLELEID=333430;CLNDN=Minicore_myopathy_with_external_ophthalmoplegia|Central_core_myopathy|Malignant_hyperthermia,_susceptibility_to,_1|Neuromuscular_disease,_congenital,_with_uniform_type_1_fiber;CLNDISDB=Human_Phenotype_Ontology:HP:0003789,Human_Phenotype_Ontology:HP:0003804,MONDO:MONDO:0009712,MedGen:C1850674,OMIM:255320,Orphanet:ORPHA98905|MONDO:MONDO:0007294,MedGen:C0751951,OMIM:117000,Orphanet:ORPHA597,SNOMED_CT:43152001|MONDO:MONDO:0007783,MedGen:C2930980,OMIM:145600|MedGen:C2674259;CLNHGVS=NC_000019.10:g.38565288G>A;CLNREVSTAT=criteria_provided,_single_submitter;CLNSIG=Uncertain_significance;CLNVC=single_nucleotide_variant;CLNVCSO=SO:0001483;CLNVI=Illumina_Clinical_Services_Laboratory,Illumina:248585;GENEINFO=RYR1:6261;MC=SO:0001819|synonymous_variant;ORIGIN=1;RS=886054405;Pangolin=ENSG00000196218.13|-49:0.0|-33:-0.0
chr19	38565289	931228	C	T	.	.	ALLELEID=919862;CLNDN=Congenital_myopathy_with_fiber_type_disproportion;CLNDISDB=MONDO:MONDO:0009711,MedGen:C0546264,OMIM:255310,Orphanet:ORPHA2020,SNOMED_CT:240084007;CLNHGVS=NC_000019.10:g.38565289C>T;CLNREVSTAT=criteria_provided,_single_submitter;CLNSIG=Uncertain_significance;CLNVC=single_nucleotide_variant;CLNVCSO=SO:0001483;GENEINFO=RYR1:6261;MC=SO:0001583|missense_variant;ORIGIN=0;Pangolin=ENSG00000196218.13|-2:0.0|-50:-0.0
chr19	38565290	199217	G	A	.	.	AF_TGP=0.0022;ALLELEID=196376;CLNDN=Minicore_myopathy_with_external_ophthalmoplegia|Central_core_myopathy|Malignant_hyperthermia,_susceptibility_to,_1|Neuromuscular_disease,_congenital,_with_uniform_type_1_fiber|not_specified|RYR1-Related_Disorders|not_provided;CLNDISDB=Human_Phenotype_Ontology:HP:0003789,Human_Phenotype_Ontology:HP:0003804,MONDO:MONDO:0009712,MedGen:C1850674,OMIM:255320,Orphanet:ORPHA98905|MONDO:MONDO:0007294,MedGen:C0751951,OMIM:117000,Orphanet:ORPHA597,SNOMED_CT:43152001|MONDO:MONDO:0007783,MedGen:C2930980,OMIM:145600|MedGen:C2674259|MedGen:CN169374|MedGen:CN239331|MedGen:CN517202;CLNHGVS=NC_000019.10:g.38565290G>A;CLNREVSTAT=criteria_provided,_conflicting_interpretations;CLNSIG=Conflicting_interpretations_of_pathogenicity;CLNSIGCONF=Likely_benign(5),Uncertain_significance(4);CLNVC=single_nucleotide_variant;CLNVCSO=SO:0001483;CLNVI=Illumina_Clinical_Services_Laboratory,Illumina:752816;GENEINFO=RYR1:6261;MC=SO:0001583|missense_variant;ORIGIN=1;RS=539194350;Pangolin=ENSG00000196218.13|2:0.0|-20:-0.0
chr19	38565296	640192	G	A	.	.	ALLELEID=648062;CLNDN=RYR1-Related_Disorders;CLNDISDB=MedGen:CN239331;CLNHGVS=NC_000019.10:g.38565296G>A;CLNREVSTAT=criteria_provided,_single_submitter;CLNSIG=Uncertain_significance;CLNVC=single_nucleotide_variant;CLNVCSO=SO:0001483;GENEINFO=RYR1:6261;MC=SO:0001583|missense_variant;ORIGIN=1;RS=1313365429;Pangolin=ENSG00000196218.13|2:0.0|-26:-0.0
chr19	38565312	571370	C	T	.	.	ALLELEID=574964;CLNDN=RYR1-Related_Disorders;CLNDISDB=MedGen:CN239331;CLNHGVS=NC_000019.10:g.38565312C>T;CLNREVSTAT=criteria_provided,_single_submitter;CLNSIG=Uncertain_significance;CLNVC=single_nucleotide_variant;CLNVCSO=SO:0001483;GENEINFO=RYR1:6261;MC=SO:0001819|synonymous_variant;ORIGIN=1;RS=932480729;Pangolin=ENSG00000196218.13|-2:0.0|38:-0.0
chr19	38565324	291270	C	G	.	.	ALLELEID=275507;CLNDN=not_specified|not_provided;CLNDISDB=MedGen:CN169374|MedGen:CN517202;CLNHGVS=NC_000019.10:g.38565324C>G;CLNREVSTAT=criteria_provided,_conflicting_interpretations;CLNSIG=Conflicting_interpretations_of_pathogenicity;CLNSIGCONF=Likely_benign(1),Uncertain_significance(1);CLNVC=single_nucleotide_variant;CLNVCSO=SO:0001483;GENEINFO=RYR1:6261;MC=SO:0001819|synonymous_variant;ORIGIN=1;RS=184450380;Pangolin=ENSG00000196218.13|0:0.0|5:-0.0
chr19	38565349	425185	G	C	.	.	ALLELEID=413519;CLNDN=not_provided;CLNDISDB=MedGen:CN517202;CLNHGVS=NC_000019.10:g.38565349G>C;CLNREVSTAT=criteria_provided,_single_submitter;CLNSIG=Uncertain_significance;CLNVC=single_nucleotide_variant;CLNVCSO=SO:0001483;GENEINFO=RYR1:6261;MC=SO:0001583|missense_variant;ORIGIN=1;RS=1064797241;Pangolin=ENSG00000196218.13|2:0.0|1:-0.0
chr19	38565356	1030854	C	G	.	.	ALLELEID=1018560;CLNDN=Minicore_myopathy_with_external_ophthalmoplegia;CLNDISDB=Human_Phenotype_Ontology:HP:0003789,Human_Phenotype_Ontology:HP:0003804,MONDO:MONDO:0009712,MedGen:C1850674,OMIM:255320,Orphanet:ORPHA98905;CLNHGVS=NC_000019.10:g.38565356C>G;CLNREVSTAT=criteria_provided,_single_submitter;CLNSIG=Uncertain_significance;CLNVC=single_nucleotide_variant;CLNVCSO=SO:0001483;GENEINFO=RYR1:6261;MC=SO:0001583|missense_variant;ORIGIN=0;Pangolin=ENSG00000196218.13|-5:0.0|-6:-0.0
chr19	38565356	374619	C	T	.	.	AF_EXAC=0.0;ALLELEID=361505;CLNDN=RYR1-Related_Disorders|not_provided;CLNDISDB=MedGen:CN239331|MedGen:CN517202;CLNHGVS=NC_000019.10:g.38565356C>T;CLNREVSTAT=criteria_provided,_multiple_submitters,_no_conflicts;CLNSIG=Uncertain_significance;CLNVC=single_nucleotide_variant;CLNVCSO=SO:0001483;GENEINFO=RYR1:6261;MC=SO:0001583|missense_variant;ORIGIN=1;RS=752855919;Pangolin=ENSG00000196218.13|-3:0.0|-6:-0.0
chr19	38565361	1030855	G	A	.	.	ALLELEID=1018561;CLNDN=Minicore_myopathy_with_external_ophthalmoplegia;CLNDISDB=Human_Phenotype_Ontology:HP:0003789,Human_Phenotype_Ontology:HP:0003804,MONDO:MONDO:0009712,MedGen:C1850674,OMIM:255320,Orphanet:ORPHA98905;CLNHGVS=NC_000019.10:g.38565361G>A;CLNREVSTAT=criteria_provided,_single_submitter;CLNSIG=Uncertain_significance;CLNVC=single_nucleotide_variant;CLNVCSO=SO:0001483;GENEINFO=RYR1:6261;MC=SO:0001583|missense_variant;ORIGIN=8;Pangolin=ENSG00000196218.13|2:0.0|-11:-0.0
chr19	38565370	432669	G	A	.	.	ALLELEID=426308;CLNDN=RYR1-Related_Disorders|not_provided;CLNDISDB=MedGen:CN239331|MedGen:CN517202;CLNHGVS=NC_000019.10:g.38565370G>A;CLNREVSTAT=criteria_provided,_multiple_submitters,_no_conflicts;CLNSIG=Uncertain_significance;CLNVC=single_nucleotide_variant;CLNVCSO=SO:0001483;GENEINFO=RYR1:6261;MC=SO:0001583|missense_variant;ORIGIN=1;RS=1296263427;Pangolin=ENSG00000196218.13|2:0.0|-20:-0.0
chr19	38565372	329122	T	C	.	.	AF_EXAC=0.0;ALLELEID=333435;CLNDN=Central_core_myopathy|Malignant_hyperthermia_susceptibility|Multiminicore_Disease|Neuromuscular_disease,_congenital,_with_uniform_type_1_fiber;CLNDISDB=MONDO:MONDO:0007294,MedGen:C0751951,OMIM:117000,Orphanet:ORPHA597,SNOMED_CT:43152001|MONDO:MONDO:0018493,MedGen:C0024591,OMIM:PS145600,Orphanet:ORPHA423|MedGen:C0270962,Orphanet:ORPHA598|MedGen:C2674259;CLNHGVS=NC_000019.10:g.38565372T>C;CLNREVSTAT=criteria_provided,_single_submitter;CLNSIG=Uncertain_significance;CLNVC=single_nucleotide_variant;CLNVCSO=SO:0001483;CLNVI=Illumina_Clinical_Services_Laboratory,Illumina:565272;GENEINFO=RYR1:6261;MC=SO:0001819|synonymous_variant;ORIGIN=1;RS=758223017;Pangolin=ENSG00000196218.13|-22:0.0|-21:-0.0
chr19	38565373	590422	G	A	.	.	ALLELEID=581641;CLNDN=not_provided;CLNDISDB=MedGen:CN517202;CLNHGVS=NC_000019.10:g.38565373G>A;CLNREVSTAT=criteria_provided,_single_submitter;CLNSIG=Uncertain_significance;CLNVC=single_nucleotide_variant;CLNVCSO=SO:0001483;GENEINFO=RYR1:6261;MC=SO:0001583|missense_variant;ORIGIN=1;RS=1568583100;Pangolin=ENSG00000196218.13|2:0.0|-23:-0.0
chr19	38565378	199215	G	A	.	.	ALLELEID=196374;CLNDN=RYR1-Related_Disorders|not_provided;CLNDISDB=MedGen:CN239331|MedGen:CN517202;CLNHGVS=NC_000019.10:g.38565378G>A;CLNREVSTAT=criteria_provided,_multiple_submitters,_no_conflicts;CLNSIG=Uncertain_significance;CLNVC=single_nucleotide_variant;CLNVCSO=SO:0001483;GENEINFO=RYR1:6261;MC=SO:0001819|synonymous_variant;ORIGIN=1;RS=794727985;Pangolin=ENSG00000196218.13|2:0.0|-28:-0.0
chr19	38565380	567027	G	C	.	.	ALLELEID=574965;CLNDN=RYR1-Related_Disorders;CLNDISDB=MedGen:CN239331;CLNHGVS=NC_000019.10:g.38565380G>C;CLNREVSTAT=criteria_provided,_single_submitter;CLNSIG=Uncertain_significance;CLNVC=single_nucleotide_variant;CLNVCSO=SO:0001483;GENEINFO=RYR1:6261;MC=SO:0001583|missense_variant;ORIGIN=1;RS=1568583133;Pangolin=ENSG00000196218.13|-30:0.0|-29:-0.0
chr19	38565382	870942	G	T	.	.	ALLELEID=860569;CLNDN=not_provided;CLNDISDB=MedGen:CN517202;CLNHGVS=NC_000019.10:g.38565382G>T;CLNREVSTAT=criteria_provided,_single_submitter;CLNSIG=Uncertain_significance;CLNVC=single_nucleotide_variant;CLNVCSO=SO:0001483;GENEINFO=RYR1:6261;MC=SO:0001583|missense_variant;ORIGIN=1;Pangolin=ENSG00000196218.13|-2:0.0|-32:-0.0
chr19	38565394	971939	G	A	.	.	ALLELEID=958629;CLNDN=RYR1-Related_Disorders;CLNDISDB=MedGen:CN239331;CLNHGVS=NC_000019.10:g.38565394G>A;CLNREVSTAT=criteria_provided,_single_submitter;CLNSIG=Uncertain_significance;CLNVC=single_nucleotide_variant;CLNVCSO=SO:0001483;GENEINFO=RYR1:6261;MC=SO:0001583|missense_variant;ORIGIN=1;Pangolin=ENSG00000196218.13|2:0.0|-43:-0.0
chr19	38565400	1054523	G	T	.	.	ALLELEID=1051285;CLNDN=RYR1-Related_Disorders;CLNDISDB=MedGen:CN239331;CLNHGVS=NC_000019.10:g.38565400G>T;CLNREVSTAT=criteria_provided,_single_submitter;CLNSIG=Uncertain_significance;CLNVC=single_nucleotide_variant;CLNVCSO=SO:0001483;GENEINFO=RYR1:6261;MC=SO:0001583|missense_variant;ORIGIN=1;Pangolin=ENSG00000196218.13|3:0.0|-49:-0.0
chr19	38565403	544446	C	A	.	.	ALLELEID=533036;CLNDN=RYR1-Related_Disorders;CLNDISDB=MedGen:CN239331;CLNHGVS=NC_000019.10:g.38565403C>A;CLNREVSTAT=criteria_provided,_single_submitter;CLNSIG=Uncertain_significance;CLNVC=single_nucleotide_variant;CLNVCSO=SO:0001483;GENEINFO=RYR1:6261;MC=SO:0001583|missense_variant;ORIGIN=1;RS=1236057233;Pangolin=ENSG00000196218.13|50:0.0|-1:-0.0
chr19	38565415	590423	T	A	.	.	AF_EXAC=0.0001;ALLELEID=581642;CLNDN=Minicore_myopathy_with_external_ophthalmoplegia|Central_core_myopathy|Malignant_hyperthermia,_susceptibility_to,_1|RYR1-Related_Disorders|not_provided;CLNDISDB=Human_Phenotype_Ontology:HP:0003789,Human_Phenotype_Ontology:HP:0003804,MONDO:MONDO:0009712,MedGen:C1850674,OMIM:255320,Orphanet:ORPHA98905|MONDO:MONDO:0007294,MedGen:C0751951,OMIM:117000,Orphanet:ORPHA597,SNOMED_CT:43152001|MONDO:MONDO:0007783,MedGen:C2930980,OMIM:145600|MedGen:CN239331|MedGen:CN517202;CLNHGVS=NC_000019.10:g.38565415T>A;CLNREVSTAT=criteria_provided,_multiple_submitters,_no_conflicts;CLNSIG=Uncertain_significance;CLNVC=single_nucleotide_variant;CLNVCSO=SO:0001483;CLNVI=Illumina_Clinical_Services_Laboratory,Illumina:879022;GENEINFO=RYR1:6261;MC=SO:0001583|missense_variant;ORIGIN=1;RS=746798861;Pangolin=ENSG00000196218.13|38:0.0|38:-0.0
chr19	38565416	577804	C	T	.	.	ALLELEID=572468;CLNDN=RYR1-Related_Disorders;CLNDISDB=MedGen:CN239331;CLNHGVS=NC_000019.10:g.38565416C>T;CLNREVSTAT=criteria_provided,_single_submitter;CLNSIG=Uncertain_significance;CLNVC=single_nucleotide_variant;CLNVCSO=SO:0001483;GENEINFO=RYR1:6261;MC=SO:0001583|missense_variant;ORIGIN=1;RS=1385549951;Pangolin=ENSG00000196218.13|37:0.0|35:-0.0
chr19	38565423	892730	C	A	.	.	ALLELEID=881934;CLNDN=Minicore_myopathy_with_external_ophthalmoplegia|Central_core_myopathy|Malignant_hyperthermia,_susceptibility_to,_1;CLNDISDB=Human_Phenotype_Ontology:HP:0003789,Human_Phenotype_Ontology:HP:0003804,MONDO:MONDO:0009712,MedGen:C1850674,OMIM:255320,Orphanet:ORPHA98905|MONDO:MONDO:0007294,MedGen:C0751951,OMIM:117000,Orphanet:ORPHA597,SNOMED_CT:43152001|MONDO:MONDO:0007783,MedGen:C2930980,OMIM:145600;CLNHGVS=NC_000019.10:g.38565423C>A;CLNREVSTAT=criteria_provided,_single_submitter;CLNSIG=Uncertain_significance;CLNVC=single_nucleotide_variant;CLNVCSO=SO:0001483;CLNVI=Illumina_Clinical_Services_Laboratory,Illumina:1389542;GENEINFO=RYR1:6261;MC=SO:0001583|missense_variant;ORIGIN=1;Pangolin=ENSG00000196218.13|2:0.0|30:-0.0
chr19	38565424	595607	G	A	.	.	ALLELEID=586669;CLNDN=not_provided;CLNDISDB=MedGen:CN517202;CLNHGVS=NC_000019.10:g.38565424G>A;CLNREVSTAT=criteria_provided,_single_submitter;CLNSIG=Uncertain_significance;CLNVC=single_nucleotide_variant;CLNVCSO=SO:0001483;GENEINFO=RYR1:6261;MC=SO:0001583|missense_variant;ORIGIN=1;RS=1568583309;Pangolin=ENSG00000196218.13|2:0.0|29:-0.0
chr19	38565425	892731	G	C	.	.	ALLELEID=881935;CLNDN=Minicore_myopathy_with_external_ophthalmoplegia|Central_core_myopathy|Malignant_hyperthermia,_susceptibility_to,_1;CLNDISDB=Human_Phenotype_Ontology:HP:0003789,Human_Phenotype_Ontology:HP:0003804,MONDO:MONDO:0009712,MedGen:C1850674,OMIM:255320,Orphanet:ORPHA98905|MONDO:MONDO:0007294,MedGen:C0751951,OMIM:117000,Orphanet:ORPHA597,SNOMED_CT:43152001|MONDO:MONDO:0007783,MedGen:C2930980,OMIM:145600;CLNHGVS=NC_000019.10:g.38565425G>C;CLNREVSTAT=criteria_provided,_single_submitter;CLNSIG=Uncertain_significance;CLNVC=single_nucleotide_variant;CLNVCSO=SO:0001483;CLNVI=Illumina_Clinical_Services_Laboratory,Illumina:705679;GENEINFO=RYR1:6261;MC=SO:0001583|missense_variant;ORIGIN=1;Pangolin=ENSG00000196218.13|28:0.0|28:-0.0
chr19	38565427	1018396	G	T	.	.	ALLELEID=1013720;CLNDN=RYR1-Related_Disorders;CLNDISDB=MedGen:CN239331;CLNHGVS=NC_000019.10:g.38565427G>T;CLNREVSTAT=criteria_provided,_single_submitter;CLNSIG=Uncertain_significance;CLNVC=single_nucleotide_variant;CLNVCSO=SO:0001483;GENEINFO=RYR1:6261;MC=SO:0001583|missense_variant;ORIGIN=1;Pangolin=ENSG00000196218.13|27:0.0|26:-0.0
chr19	38565438	579795	G	A	.	.	ALLELEID=572470;CLNDN=RYR1-Related_Disorders;CLNDISDB=MedGen:CN239331;CLNHGVS=NC_000019.10:g.38565438G>A;CLNREVSTAT=criteria_provided,_single_submitter;CLNSIG=Uncertain_significance;CLNVC=single_nucleotide_variant;CLNVCSO=SO:0001483;GENEINFO=RYR1:6261;MC=SO:0001819|synonymous_variant;ORIGIN=1;RS=1357186643;Pangolin=ENSG00000196218.13|2:0.0|15:-0.0
chr19	38565445	643945	G	A	.	.	ALLELEID=648064;CLNDN=RYR1-Related_Disorders;CLNDISDB=MedGen:CN239331;CLNHGVS=NC_000019.10:g.38565445G>A;CLNREVSTAT=criteria_provided,_single_submitter;CLNSIG=Uncertain_significance;CLNVC=single_nucleotide_variant;CLNVCSO=SO:0001483;GENEINFO=RYR1:6261;MC=SO:0001583|missense_variant;ORIGIN=1;RS=1337566743;Pangolin=ENSG00000196218.13|8:0.0|14:-0.0
chr19	38565454	852305	G	A	.	.	ALLELEID=847662;CLNDN=RYR1-Related_Disorders;CLNDISDB=MedGen:CN239331;CLNHGVS=NC_000019.10:g.38565454G>A;CLNREVSTAT=criteria_provided,_single_submitter;CLNSIG=Uncertain_significance;CLNVC=single_nucleotide_variant;CLNVCSO=SO:0001483;GENEINFO=RYR1:6261;MC=SO:0001583|missense_variant;ORIGIN=1;Pangolin=ENSG00000196218.13|50:0.01|-1:-0.02
chr19	38565456	212093	G	A	.	.	ALLELEID=208595;CLNDN=not_specified|RYR1-Related_Disorders;CLNDISDB=MedGen:CN169374|MedGen:CN239331;CLNHGVS=NC_000019.10:g.38565456G>A;CLNREVSTAT=criteria_provided,_conflicting_interpretations;CLNSIG=Conflicting_interpretations_of_pathogenicity;CLNSIGCONF=Likely_benign(1),Uncertain_significance(1);CLNVC=single_nucleotide_variant;CLNVCSO=SO:0001483;GENEINFO=RYR1:6261;MC=SO:0001819|synonymous_variant;ORIGIN=1;RS=797045930;Pangolin=ENSG00000196218.13|-3:0.14|48:-0.01
chr19	38565462	329123	G	A	.	.	ALLELEID=343494;CLNDN=Minicore_myopathy_with_external_ophthalmoplegia|Central_core_myopathy|Malignant_hyperthermia,_susceptibility_to,_1|Neuromuscular_disease,_congenital,_with_uniform_type_1_fiber;CLNDISDB=Human_Phenotype_Ontology:HP:0003789,Human_Phenotype_Ontology:HP:0003804,MONDO:MONDO:0009712,MedGen:C1850674,OMIM:255320,Orphanet:ORPHA98905|MONDO:MONDO:0007294,MedGen:C0751951,OMIM:117000,Orphanet:ORPHA597,SNOMED_CT:43152001|MONDO:MONDO:0007783,MedGen:C2930980,OMIM:145600|MedGen:C2674259;CLNHGVS=NC_000019.10:g.38565462G>A;CLNREVSTAT=criteria_provided,_single_submitter;CLNSIG=Uncertain_significance;CLNVC=single_nucleotide_variant;CLNVCSO=SO:0001483;CLNVI=Illumina_Clinical_Services_Laboratory,Illumina:449961;GENEINFO=RYR1:6261;MC=SO:0001819|synonymous_variant;ORIGIN=1;RS=886054406;Pangolin=ENSG00000196218.13|-3:0.01|42:-0.0
chr19	38565466	969671	G	A	.	.	ALLELEID=958630;CLNDN=RYR1-Related_Disorders;CLNDISDB=MedGen:CN239331;CLNHGVS=NC_000019.10:g.38565466G>A;CLNREVSTAT=criteria_provided,_single_submitter;CLNSIG=Uncertain_significance;CLNVC=single_nucleotide_variant;CLNVCSO=SO:0001483;GENEINFO=RYR1:6261;MC=SO:0001583|missense_variant;ORIGIN=1;Pangolin=ENSG00000196218.13|13:0.0|38:-0.0
chr19	38565476	199212	C	G	.	.	ALLELEID=196371;CLNDN=Minicore_myopathy_with_external_ophthalmoplegia|Central_core_myopathy|Malignant_hyperthermia,_susceptibility_to,_1|RYR1-Related_Disorders|not_provided;CLNDISDB=Human_Phenotype_Ontology:HP:0003789,Human_Phenotype_Ontology:HP:0003804,MONDO:MONDO:0009712,MedGen:C1850674,OMIM:255320,Orphanet:ORPHA98905|MONDO:MONDO:0007294,MedGen:C0751951,OMIM:117000,Orphanet:ORPHA597,SNOMED_CT:43152001|MONDO:MONDO:0007783,MedGen:C2930980,OMIM:145600|MedGen:CN239331|MedGen:CN517202;CLNHGVS=NC_000019.10:g.38565476C>G;CLNREVSTAT=criteria_provided,_multiple_submitters,_no_conflicts;CLNSIG=Uncertain_significance;CLNVC=single_nucleotide_variant;CLNVCSO=SO:0001483;CLNVI=Illumina_Clinical_Services_Laboratory,Illumina:1398972;GENEINFO=RYR1:6261;MC=SO:0001583|missense_variant;ORIGIN=1;RS=794727983;Pangolin=ENSG00000196218.13|-23:0.01|3:-0.01
chr19	38565479	931314	G	A	.	.	ALLELEID=919863;CLNDN=Congenital_myopathy_with_fiber_type_disproportion;CLNDISDB=MONDO:MONDO:0009711,MedGen:C0546264,OMIM:255310,Orphanet:ORPHA2020,SNOMED_CT:240084007;CLNHGVS=NC_000019.10:g.38565479G>A;CLNREVSTAT=criteria_provided,_single_submitter;CLNSIG=Uncertain_significance;CLNVC=single_nucleotide_variant;CLNVCSO=SO:0001483;GENEINFO=RYR1:6261;MC=SO:0001583|missense_variant;ORIGIN=0;Pangolin=ENSG00000196218.13|25:0.01|0:-0.01
chr19	38565487	870943	G	T	.	.	ALLELEID=860570;CLNDN=not_provided;CLNDISDB=MedGen:CN517202;CLNHGVS=NC_000019.10:g.38565487G>T;CLNREVSTAT=criteria_provided,_single_submitter;CLNSIG=Uncertain_significance;CLNVC=single_nucleotide_variant;CLNVCSO=SO:0001483;GENEINFO=RYR1:6261;MC=SO:0001583|missense_variant;ORIGIN=1;Pangolin=ENSG00000196218.13|-34:0.01|17:-0.01
chr19	38565496	1039244	A	G	.	.	ALLELEID=1034277;CLNDN=RYR1-Related_Disorders;CLNDISDB=MedGen:CN239331;CLNHGVS=NC_000019.10:g.38565496A>G;CLNREVSTAT=criteria_provided,_single_submitter;CLNSIG=Uncertain_significance;CLNVC=single_nucleotide_variant;CLNVCSO=SO:0001483;GENEINFO=RYR1:6261;MC=SO:0001583|missense_variant;ORIGIN=1;Pangolin=ENSG00000196218.13|8:0.0|2:-0.0
chr19	38565499	659311	G	A	.	.	AF_EXAC=9e-05;ALLELEID=648065;CLNDN=RYR1-Related_Disorders;CLNDISDB=MedGen:CN239331;CLNHGVS=NC_000019.10:g.38565499G>A;CLNREVSTAT=criteria_provided,_single_submitter;CLNSIG=Uncertain_significance;CLNVC=single_nucleotide_variant;CLNVCSO=SO:0001483;GENEINFO=RYR1:6261;MC=SO:0001583|missense_variant;ORIGIN=1;RS=774812209;Pangolin=ENSG00000196218.13|5:0.01|-20:-0.0
chr19	38565511	1038407	G	A	.	.	ALLELEID=1034278;CLNDN=RYR1-Related_Disorders;CLNDISDB=MedGen:CN239331;CLNHGVS=NC_000019.10:g.38565511G>A;CLNREVSTAT=criteria_provided,_single_submitter;CLNSIG=Uncertain_significance;CLNVC=single_nucleotide_variant;CLNVCSO=SO:0001483;GENEINFO=RYR1:6261;MC=SO:0001583|missense_variant;ORIGIN=1;Pangolin=ENSG00000196218.13|-7:0.01|-7:-0.0
chr19	38565514	590424	G	A	.	.	AF_EXAC=9e-05;ALLELEID=581643;CLNDN=RYR1-Related_Disorders|not_provided;CLNDISDB=MedGen:CN239331|MedGen:CN517202;CLNHGVS=NC_000019.10:g.38565514G>A;CLNREVSTAT=criteria_provided,_multiple_submitters,_no_conflicts;CLNSIG=Uncertain_significance;CLNVC=single_nucleotide_variant;CLNVCSO=SO:0001483;GENEINFO=RYR1:6261;MC=SO:0001583|missense_variant;ORIGIN=1;RS=748844266;Pangolin=ENSG00000196218.13|-3:0.0|-35:-0.0
chr19	38565518	955384	A	C	.	.	ALLELEID=950779;CLNDN=RYR1-Related_Disorders;CLNDISDB=MedGen:CN239331;CLNHGVS=NC_000019.10:g.38565518A>C;CLNREVSTAT=criteria_provided,_single_submitter;CLNSIG=Uncertain_significance;CLNVC=single_nucleotide_variant;CLNVCSO=SO:0001483;GENEINFO=RYR1:6261;MC=SO:0001583|missense_variant;ORIGIN=1;Pangolin=ENSG00000196218.13|-14:0.01|-39:-0.0
chr19	38565524	379371	C	G	.	.	ALLELEID=376465;CLNDN=not_specified|RYR1-Related_Disorders;CLNDISDB=MedGen:CN169374|MedGen:CN239331;CLNHGVS=NC_000019.10:g.38565524C>G;CLNREVSTAT=criteria_provided,_conflicting_interpretations;CLNSIG=Conflicting_interpretations_of_pathogenicity;CLNSIGCONF=Likely_benign(1),Uncertain_significance(1);CLNVC=single_nucleotide_variant;CLNVCSO=SO:0001483;GENEINFO=RYR1:6261;MC=SO:0001583|missense_variant;ORIGIN=1;RS=1057520588;Pangolin=ENSG00000196218.13|-20:0.03|-45:-0.0
chr19	38565525	329124	C	T	.	.	AF_EXAC=0.00142;AF_TGP=0.0004;ALLELEID=333438;CLNDN=Minicore_myopathy_with_external_ophthalmoplegia|Central_core_myopathy|Malignant_hyperthermia,_susceptibility_to,_1|Neuromuscular_disease,_congenital,_with_uniform_type_1_fiber|RYR1-Related_Disorders;CLNDISDB=Human_Phenotype_Ontology:HP:0003789,Human_Phenotype_Ontology:HP:0003804,MONDO:MONDO:0009712,MedGen:C1850674,OMIM:255320,Orphanet:ORPHA98905|MONDO:MONDO:0007294,MedGen:C0751951,OMIM:117000,Orphanet:ORPHA597,SNOMED_CT:43152001|MONDO:MONDO:0007783,MedGen:C2930980,OMIM:145600|MedGen:C2674259|MedGen:CN239331;CLNHGVS=NC_000019.10:g.38565525C>T;CLNREVSTAT=criteria_provided,_conflicting_interpretations;CLNSIG=Conflicting_interpretations_of_pathogenicity;CLNSIGCONF=Likely_benign(4),Uncertain_significance(1);CLNVC=single_nucleotide_variant;CLNVCSO=SO:0001483;CLNVI=Illumina_Clinical_Services_Laboratory,Illumina:632511;GENEINFO=RYR1:6261;MC=SO:0001819|synonymous_variant;ORIGIN=1;RS=543458339;Pangolin=ENSG00000196218.13|-21:0.0|-46:-0.0
chr19	38565526	1031613	G	A	.	.	ALLELEID=1021869;CLNDN=Central_core_myopathy;CLNDISDB=MONDO:MONDO:0007294,MedGen:C0751951,OMIM:117000,Orphanet:ORPHA597,SNOMED_CT:43152001;CLNHGVS=NC_000019.10:g.38565526G>A;CLNREVSTAT=criteria_provided,_single_submitter;CLNSIG=Uncertain_significance;CLNVC=single_nucleotide_variant;CLNVCSO=SO:0001483;GENEINFO=RYR1:6261;MC=SO:0001583|missense_variant;ORIGIN=16;Pangolin=ENSG00000196218.13|-47:0.0|-22:-0.01
chr19	38565541	544420	G	A	.	.	ALLELEID=532958;CLNDN=RYR1-Related_Disorders|not_provided;CLNDISDB=MedGen:CN239331|MedGen:CN517202;CLNHGVS=NC_000019.10:g.38565541G>A;CLNREVSTAT=criteria_provided,_multiple_submitters,_no_conflicts;CLNSIG=Uncertain_significance;CLNVC=single_nucleotide_variant;CLNVCSO=SO:0001483;GENEINFO=RYR1:6261;MC=SO:0001583|missense_variant;ORIGIN=1;RS=1051206491;Pangolin=ENSG00000196218.13|-37:0.0|12:-0.0
chr19	38565550	590425	G	A	.	.	ALLELEID=581644;CLNDN=not_provided;CLNDISDB=MedGen:CN517202;CLNHGVS=NC_000019.10:g.38565550G>A;CLNREVSTAT=criteria_provided,_single_submitter;CLNSIG=Uncertain_significance;CLNVC=single_nucleotide_variant;CLNVCSO=SO:0001483;GENEINFO=RYR1:6261;MC=SO:0001583|missense_variant;ORIGIN=1;RS=1286397169;Pangolin=ENSG00000196218.13|-3:0.0|-46:-0.0
chr19	38565555	646087	T	TGCCAGCGAGGGC	.	.	ALLELEID=648066;CLNDN=RYR1-Related_Disorders;CLNDISDB=MedGen:CN239331;CLNHGVS=NC_000019.10:g.38565558_38565569dup;CLNREVSTAT=criteria_provided,_single_submitter;CLNSIG=Uncertain_significance;CLNVC=Duplication;CLNVCSO=SO:1000035;GENEINFO=RYR1:6261;MC=SO:0001821|inframe_insertion;ORIGIN=1;RS=1599635941;Pangolin=ENSG00000196218.13|10:0.0|-2:-0.0
chr19	38565561	287765	C	CGAGGGCGCTGGAGACGCCGCG	.	.	ALLELEID=272002;CLNDN=RYR1-Related_Disorders|not_provided;CLNDISDB=MedGen:CN239331|MedGen:CN517202;CLNHGVS=NC_000019.10:g.38565578_38565598dup;CLNREVSTAT=criteria_provided,_multiple_submitters,_no_conflicts;CLNSIG=Uncertain_significance;CLNVC=Duplication;CLNVCSO=SO:1000035;CLNVI=Invitae:224516;GENEINFO=RYR1:6261;MC=SO:0001821|inframe_insertion;ORIGIN=1;RS=763413580;Pangolin=ENSG00000196218.13|69:0.0|66:-0.0
chr19	38565561	478181	CGAGGGCGCTGGAGACGCCGCG	C	.	.	ALLELEID=470814;CLNDN=RYR1-Related_Disorders;CLNDISDB=MedGen:CN239331;CLNHGVS=NC_000019.10:g.38565578_38565598del;CLNREVSTAT=criteria_provided,_single_submitter;CLNSIG=Uncertain_significance;CLNVC=Deletion;CLNVCSO=SO:0000159;CLNVI=Invitae:123898;GENEINFO=RYR1:6261;MC=SO:0001822|inframe_deletion;ORIGIN=1;RS=763413580;Pangolin=ENSG00000196218.13|-8:0.0|70:-0.0
chr19	38565562	579628	G	C	.	.	AF_EXAC=0.00011;ALLELEID=570746;CLNDN=RYR1-Related_Disorders;CLNDISDB=MedGen:CN239331;CLNHGVS=NC_000019.10:g.38565562G>C;CLNREVSTAT=criteria_provided,_single_submitter;CLNSIG=Uncertain_significance;CLNVC=single_nucleotide_variant;CLNVCSO=SO:0001483;GENEINFO=RYR1:6261;MC=SO:0001583|missense_variant;ORIGIN=1;RS=776964609;Pangolin=ENSG00000196218.13|-9:0.0|47:-0.0
chr19	38565568	639771	G	A	.	.	AF_EXAC=0.00012;ALLELEID=648067;CLNDN=RYR1-Related_Disorders;CLNDISDB=MedGen:CN239331;CLNHGVS=NC_000019.10:g.38565568G>A;CLNREVSTAT=criteria_provided,_single_submitter;CLNSIG=Uncertain_significance;CLNVC=single_nucleotide_variant;CLNVCSO=SO:0001483;GENEINFO=RYR1:6261;MC=SO:0001583|missense_variant;ORIGIN=1;RS=759639541;Pangolin=ENSG00000196218.13|38:0.0|-21:-0.0
chr19	38565576	567660	C	G	.	.	ALLELEID=572484;CLNDN=RYR1-Related_Disorders;CLNDISDB=MedGen:CN239331;CLNHGVS=NC_000019.10:g.38565576C>G;CLNREVSTAT=criteria_provided,_single_submitter;CLNSIG=Uncertain_significance;CLNVC=single_nucleotide_variant;CLNVCSO=SO:0001483;GENEINFO=RYR1:6261;MC=SO:0001583|missense_variant;ORIGIN=1;RS=994374423;Pangolin=ENSG00000196218.13|-23:0.0|33:-0.0
chr19	38565597	478182	CGAG	C	.	.	ALLELEID=470818;CLNDN=RYR1-Related_Disorders;CLNDISDB=MedGen:CN239331;CLNHGVS=NC_000019.10:g.38565599_38565601AGG[2];CLNREVSTAT=criteria_provided,_single_submitter;CLNSIG=Uncertain_significance;CLNVC=Microsatellite;CLNVCSO=SO:0000289;GENEINFO=RYR1:6261;MC=SO:0001822|inframe_deletion;ORIGIN=1;RS=930978242;Pangolin=ENSG00000196218.13|-44:0.0|9:-0.0
chr19	38565605	199213	A	C	.	.	AF_EXAC=0.0;ALLELEID=196372;CLNDN=RYR1-Related_Disorders|not_provided;CLNDISDB=MedGen:CN239331|MedGen:CN517202;CLNHGVS=NC_000019.10:g.38565605A>C;CLNREVSTAT=criteria_provided,_multiple_submitters,_no_conflicts;CLNSIG=Uncertain_significance;CLNVC=single_nucleotide_variant;CLNVCSO=SO:0001483;GENEINFO=RYR1:6261;MC=SO:0001583|missense_variant;ORIGIN=1;RS=752665367;Pangolin=ENSG00000196218.13|-2:0.0|1:-0.0
chr19	38565615	930581	C	G	.	.	ALLELEID=919864;CLNDN=Congenital_myopathy_with_fiber_type_disproportion;CLNDISDB=MONDO:MONDO:0009711,MedGen:C0546264,OMIM:255310,Orphanet:ORPHA2020,SNOMED_CT:240084007;CLNHGVS=NC_000019.10:g.38565615C>G;CLNREVSTAT=criteria_provided,_single_submitter;CLNSIG=Uncertain_significance;CLNVC=single_nucleotide_variant;CLNVCSO=SO:0001483;GENEINFO=RYR1:6261;MC=SO:0001583|missense_variant;ORIGIN=0;Pangolin=ENSG00000196218.13|-6:0.0|3:-0.0
chr19	38565623	854945	G	A	.	.	ALLELEID=847663;CLNDN=RYR1-Related_Disorders;CLNDISDB=MedGen:CN239331;CLNHGVS=NC_000019.10:g.38565623G>A;CLNREVSTAT=criteria_provided,_single_submitter;CLNSIG=Uncertain_significance;CLNVC=single_nucleotide_variant;CLNVCSO=SO:0001483;GENEINFO=RYR1:6261;MC=SO:0001583|missense_variant;ORIGIN=1;Pangolin=ENSG00000196218.13|8:0.0|-14:-0.0
chr19	38565624	663742	G	T	.	.	AF_EXAC=0.0;AF_TGP=0.0004;ALLELEID=648068;CLNDN=RYR1-Related_Disorders;CLNDISDB=MedGen:CN239331;CLNHGVS=NC_000019.10:g.38565624G>T;CLNREVSTAT=criteria_provided,_single_submitter;CLNSIG=Uncertain_significance;CLNVC=single_nucleotide_variant;CLNVCSO=SO:0001483;GENEINFO=RYR1:6261;MC=SO:0001819|synonymous_variant;ORIGIN=1;RS=527530809;Pangolin=ENSG00000196218.13|-2:0.01|-15:-0.0
chr19	38565647	590429	T	G	.	.	ALLELEID=581648;CLNDN=not_provided;CLNDISDB=MedGen:CN517202;CLNHGVS=NC_000019.10:g.38565647T>G;CLNREVSTAT=criteria_provided,_single_submitter;CLNSIG=Uncertain_significance;CLNVC=single_nucleotide_variant;CLNVCSO=SO:0001483;GENEINFO=RYR1:6261;MC=SO:0001583|missense_variant;ORIGIN=1;RS=1328605630;Pangolin=ENSG00000196218.13|-38:0.01|-2:-0.0
chr19	38565658	590430	G	T	.	.	ALLELEID=581649;CLNDN=not_provided;CLNDISDB=MedGen:CN517202;CLNHGVS=NC_000019.10:g.38565658G>T;CLNREVSTAT=criteria_provided,_single_submitter;CLNSIG=Uncertain_significance;CLNVC=single_nucleotide_variant;CLNVCSO=SO:0001483;GENEINFO=RYR1:6261;MC=SO:0001583|missense_variant;ORIGIN=1;RS=757011909;Pangolin=ENSG00000196218.13|-2:0.0|25:-0.0
chr19	38565660	478183	T	TGGGGGCCCCTTCCGGCCCGAA	.	.	ALLELEID=468782;CLNDN=not_specified|RYR1-Related_Disorders;CLNDISDB=MedGen:CN169374|MedGen:CN239331;CLNHGVS=NC_000019.10:g.38565665_38565685dup;CLNREVSTAT=criteria_provided,_multiple_submitters,_no_conflicts;CLNSIG=Uncertain_significance;CLNVC=Duplication;CLNVCSO=SO:1000035;CLNVI=Invitae:239536;GENEINFO=RYR1:6261;MC=SO:0001821|inframe_insertion;ORIGIN=1;RS=1358102336;Pangolin=ENSG00000196218.13|23:0.0|44:-0.0
chr19	38565667	861303	C	G	.	.	ALLELEID=847665;CLNDN=RYR1-Related_Disorders;CLNDISDB=MedGen:CN239331;CLNHGVS=NC_000019.10:g.38565667C>G;CLNREVSTAT=criteria_provided,_single_submitter;CLNSIG=Uncertain_significance;CLNVC=single_nucleotide_variant;CLNVCSO=SO:0001483;GENEINFO=RYR1:6261;MC=SO:0001583|missense_variant;ORIGIN=1;Pangolin=ENSG00000196218.13|2:0.0|16:-0.0
chr19	38565668	1030856	C	G	.	.	ALLELEID=1018562;CLNDN=Minicore_myopathy_with_external_ophthalmoplegia;CLNDISDB=Human_Phenotype_Ontology:HP:0003789,Human_Phenotype_Ontology:HP:0003804,MONDO:MONDO:0009712,MedGen:C1850674,OMIM:255320,Orphanet:ORPHA98905;CLNHGVS=NC_000019.10:g.38565668C>G;CLNREVSTAT=criteria_provided,_single_submitter;CLNSIG=Uncertain_significance;CLNVC=single_nucleotide_variant;CLNVCSO=SO:0001483;GENEINFO=RYR1:6261;MC=SO:0001583|missense_variant;ORIGIN=0;Pangolin=ENSG00000196218.13|-17:0.0|-50:-0.0
chr19	38565671	1063532	T	A	.	.	ALLELEID=1051286;CLNDN=RYR1-Related_Disorders;CLNDISDB=MedGen:CN239331;CLNHGVS=NC_000019.10:g.38565671T>A;CLNREVSTAT=criteria_provided,_single_submitter;CLNSIG=Uncertain_significance;CLNVC=single_nucleotide_variant;CLNVCSO=SO:0001483;GENEINFO=RYR1:6261;MC=SO:0001583|missense_variant;ORIGIN=1;Pangolin=ENSG00000196218.13|2:0.0|12:-0.0
chr19	38565676	1016300	C	G	.	.	ALLELEID=1013721;CLNDN=RYR1-Related_Disorders;CLNDISDB=MedGen:CN239331;CLNHGVS=NC_000019.10:g.38565676C>G;CLNREVSTAT=criteria_provided,_single_submitter;CLNSIG=Uncertain_significance;CLNVC=single_nucleotide_variant;CLNVCSO=SO:0001483;GENEINFO=RYR1:6261;MC=SO:0001583|missense_variant;ORIGIN=1;Pangolin=ENSG00000196218.13|-45:0.0|7:-0.0
chr19	38565676	329125	C	T	.	.	ALLELEID=348809;CLNDN=Minicore_myopathy_with_external_ophthalmoplegia|Central_core_myopathy|Malignant_hyperthermia,_susceptibility_to,_1|Neuromuscular_disease,_congenital,_with_uniform_type_1_fiber;CLNDISDB=Human_Phenotype_Ontology:HP:0003789,Human_Phenotype_Ontology:HP:0003804,MONDO:MONDO:0009712,MedGen:C1850674,OMIM:255320,Orphanet:ORPHA98905|MONDO:MONDO:0007294,MedGen:C0751951,OMIM:117000,Orphanet:ORPHA597,SNOMED_CT:43152001|MONDO:MONDO:0007783,MedGen:C2930980,OMIM:145600|MedGen:C2674259;CLNHGVS=NC_000019.10:g.38565676C>T;CLNREVSTAT=criteria_provided,_single_submitter;CLNSIG=Uncertain_significance;CLNVC=single_nucleotide_variant;CLNVCSO=SO:0001483;CLNVI=Illumina_Clinical_Services_Laboratory,Illumina:723479;GENEINFO=RYR1:6261;MC=SO:0001583|missense_variant;ORIGIN=1;RS=886054407;Pangolin=ENSG00000196218.13|-2:0.01|0:-0.0
chr19	38565684	329126	G	A	.	.	AF_EXAC=0.0;ALLELEID=349783;CLNDN=Minicore_myopathy_with_external_ophthalmoplegia|Central_core_myopathy|Malignant_hyperthermia,_susceptibility_to,_1|Neuromuscular_disease,_congenital,_with_uniform_type_1_fiber|not_specified|RYR1-Related_Disorders|not_provided;CLNDISDB=Human_Phenotype_Ontology:HP:0003789,Human_Phenotype_Ontology:HP:0003804,MONDO:MONDO:0009712,MedGen:C1850674,OMIM:255320,Orphanet:ORPHA98905|MONDO:MONDO:0007294,MedGen:C0751951,OMIM:117000,Orphanet:ORPHA597,SNOMED_CT:43152001|MONDO:MONDO:0007783,MedGen:C2930980,OMIM:145600|MedGen:C2674259|MedGen:CN169374|MedGen:CN239331|MedGen:CN517202;CLNHGVS=NC_000019.10:g.38565684G>A;CLNREVSTAT=criteria_provided,_conflicting_interpretations;CLNSIG=Conflicting_interpretations_of_pathogenicity;CLNSIGCONF=Likely_benign(2),Uncertain_significance(5);CLNVC=single_nucleotide_variant;CLNVCSO=SO:0001483;CLNVI=Illumina_Clinical_Services_Laboratory,Illumina:677068;GENEINFO=RYR1:6261;MC=SO:0001819|synonymous_variant;ORIGIN=1;RS=748743312;Pangolin=ENSG00000196218.13|-1:0.0|-33:-0.0
chr19	38565686	329127	C	A	.	.	ALLELEID=333442;CLNDN=Central_core_myopathy|Malignant_hyperthermia_susceptibility|Multiminicore_Disease|Neuromuscular_disease,_congenital,_with_uniform_type_1_fiber;CLNDISDB=MONDO:MONDO:0007294,MedGen:C0751951,OMIM:117000,Orphanet:ORPHA597,SNOMED_CT:43152001|MONDO:MONDO:0018493,MedGen:C0024591,OMIM:PS145600,Orphanet:ORPHA423|MedGen:C0270962,Orphanet:ORPHA598|MedGen:C2674259;CLNHGVS=NC_000019.10:g.38565686C>A;CLNREVSTAT=criteria_provided,_single_submitter;CLNSIG=Uncertain_significance;CLNVC=single_nucleotide_variant;CLNVCSO=SO:0001483;CLNVI=Illumina_Clinical_Services_Laboratory,Illumina:575398;GENEINFO=RYR1:6261;MC=SO:0001583|missense_variant;ORIGIN=1;RS=886054408;Pangolin=ENSG00000196218.13|32:0.0|-3:-0.0
chr19	38565689	329128	G	GCGGTCT	.	.	ALLELEID=333452;CLNDN=Central_core_myopathy|Malignant_hyperthermia_susceptibility|Multiminicore_Disease|Neuromuscular_disease,_congenital,_with_uniform_type_1_fiber;CLNDISDB=MONDO:MONDO:0007294,MedGen:C0751951,OMIM:117000,Orphanet:ORPHA597,SNOMED_CT:43152001|MONDO:MONDO:0018493,MedGen:C0024591,OMIM:PS145600,Orphanet:ORPHA423|MedGen:C0270962,Orphanet:ORPHA598|MedGen:C2674259;CLNHGVS=NC_000019.10:g.38565693_38565698dup;CLNREVSTAT=criteria_provided,_single_submitter;CLNSIG=Uncertain_significance;CLNVC=Duplication;CLNVCSO=SO:1000035;CLNVI=Illumina_Clinical_Services_Laboratory,Illumina:736040;GENEINFO=RYR1:6261;MC=SO:0001821|inframe_insertion;ORIGIN=1;RS=886054409;Pangolin=ENSG00000196218.13|2:0.0|-38:-0.0
chr19	38565703	287319	A	T	.	.	ALLELEID=271556;CLNDN=Central_core_myopathy|Malignant_hyperthermia_susceptibility|Multiminicore_Disease|Neuromuscular_disease,_congenital,_with_uniform_type_1_fiber|RYR1-Related_Disorders|not_provided;CLNDISDB=MONDO:MONDO:0007294,MedGen:C0751951,OMIM:117000,Orphanet:ORPHA597,SNOMED_CT:43152001|MONDO:MONDO:0018493,MedGen:C0024591,OMIM:PS145600,Orphanet:ORPHA423|MedGen:C0270962,Orphanet:ORPHA598|MedGen:C2674259|MedGen:CN239331|MedGen:CN517202;CLNHGVS=NC_000019.10:g.38565703A>T;CLNREVSTAT=criteria_provided,_conflicting_interpretations;CLNSIG=Conflicting_interpretations_of_pathogenicity;CLNSIGCONF=Likely_benign(1),Uncertain_significance(6);CLNVC=single_nucleotide_variant;CLNVCSO=SO:0001483;CLNVI=Illumina_Clinical_Services_Laboratory,Illumina:633780;GENEINFO=RYR1:6261;MC=SO:0001583|missense_variant;ORIGIN=1;RS=867851900;Pangolin=ENSG00000196218.13|-2:0.0|-20:-0.0
chr19	38565704	979088	T	G	.	.	ALLELEID=967227;CLNDN=Malignant_hyperthermia,_susceptibility_to,_1;CLNDISDB=MONDO:MONDO:0007783,MedGen:C2930980,OMIM:145600;CLNHGVS=NC_000019.10:g.38565704T>G;CLNREVSTAT=criteria_provided,_single_submitter;CLNSIG=Uncertain_significance;CLNVC=single_nucleotide_variant;CLNVCSO=SO:0001483;GENEINFO=RYR1:6261;MC=SO:0001583|missense_variant;ORIGIN=1;Pangolin=ENSG00000196218.13|1:0.0|-21:-0.0
chr19	38565713	572735	C	T	.	.	ALLELEID=573091;CLNDN=RYR1-Related_Disorders;CLNDISDB=MedGen:CN239331;CLNHGVS=NC_000019.10:g.38565713C>T;CLNREVSTAT=criteria_provided,_single_submitter;CLNSIG=Uncertain_significance;CLNVC=single_nucleotide_variant;CLNVCSO=SO:0001483;GENEINFO=RYR1:6261;MC=SO:0001583|missense_variant;ORIGIN=1;RS=955320442;Pangolin=ENSG00000196218.13|5:0.0|-45:-0.0
chr19	38565719	568537	C	T	.	.	ALLELEID=572486;CLNDN=RYR1-Related_Disorders;CLNDISDB=MedGen:CN239331;CLNHGVS=NC_000019.10:g.38565719C>T;CLNREVSTAT=criteria_provided,_single_submitter;CLNSIG=Uncertain_significance;CLNVC=single_nucleotide_variant;CLNVCSO=SO:0001483;GENEINFO=RYR1:6261;MC=SO:0001583|missense_variant;ORIGIN=1;RS=1012029407;Pangolin=ENSG00000196218.13|-16:0.0|-1:-0.0
chr19	38565722	808568	C	T	.	.	ALLELEID=797841;CLNDN=RYR1-Related_Disorders|not_provided;CLNDISDB=MedGen:CN239331|MedGen:CN517202;CLNHGVS=NC_000019.10:g.38565722C>T;CLNREVSTAT=criteria_provided,_conflicting_interpretations;CLNSIG=Conflicting_interpretations_of_pathogenicity;CLNSIGCONF=Likely_benign(1),Uncertain_significance(1);CLNVC=single_nucleotide_variant;CLNVCSO=SO:0001483;GENEINFO=RYR1:6261;MC=SO:0001583|missense_variant;ORIGIN=1;RS=1350916629;Pangolin=ENSG00000196218.13|49:0.01|47:-0.0
chr19	38565743	544376	G	T	.	.	ALLELEID=533458;CLNDN=RYR1-Related_Disorders;CLNDISDB=MedGen:CN239331;CLNHGVS=NC_000019.10:g.38565743G>T;CLNREVSTAT=criteria_provided,_single_submitter;CLNSIG=Uncertain_significance;CLNVC=single_nucleotide_variant;CLNVCSO=SO:0001483;GENEINFO=RYR1:6261;MC=SO:0001583|missense_variant;ORIGIN=1;RS=1261297305;Pangolin=ENSG00000196218.13|-2:0.11|28:-0.04
chr19	38565749	957025	C	G	.	.	ALLELEID=950780;CLNDN=RYR1-Related_Disorders;CLNDISDB=MedGen:CN239331;CLNHGVS=NC_000019.10:g.38565749C>G;CLNREVSTAT=criteria_provided,_single_submitter;CLNSIG=Uncertain_significance;CLNVC=single_nucleotide_variant;CLNVCSO=SO:0001483;GENEINFO=RYR1:6261;MC=SO:0001583|missense_variant;ORIGIN=1;Pangolin=ENSG00000196218.13|22:0.01|22:-0.0
chr19	38565751	478184	A	G	.	.	ALLELEID=468788;CLNDN=RYR1-Related_Disorders;CLNDISDB=MedGen:CN239331;CLNHGVS=NC_000019.10:g.38565751A>G;CLNREVSTAT=criteria_provided,_single_submitter;CLNSIG=Uncertain_significance;CLNVC=single_nucleotide_variant;CLNVCSO=SO:0001483;GENEINFO=RYR1:6261;MC=SO:0001583|missense_variant;ORIGIN=1;RS=1162688814;Pangolin=ENSG00000196218.13|18:0.0|20:-0.02
chr19	38565756	808569	C	T	.	.	AF_TGP=0.0002;ALLELEID=797842;CLNDN=not_provided;CLNDISDB=MedGen:CN517202;CLNHGVS=NC_000019.10:g.38565756C>T;CLNREVSTAT=criteria_provided,_single_submitter;CLNSIG=Uncertain_significance;CLNVC=single_nucleotide_variant;CLNVCSO=SO:0001483;GENEINFO=RYR1:6261;MC=SO:0001819|synonymous_variant;ORIGIN=1;RS=549532899;Pangolin=ENSG00000196218.13|-2:0.0|15:-0.03
chr19	38565765	1020444	A	T	.	.	ALLELEID=1013722;CLNDN=RYR1-Related_Disorders;CLNDISDB=MedGen:CN239331;CLNHGVS=NC_000019.10:g.38565765A>T;CLNREVSTAT=criteria_provided,_single_submitter;CLNSIG=Uncertain_significance;CLNVC=single_nucleotide_variant;CLNVCSO=SO:0001483;GENEINFO=RYR1:6261;MC=SO:0001583|missense_variant;ORIGIN=1;Pangolin=ENSG00000196218.13|6:0.0|6:-0.0
chr19	38565785	329129	C	A	.	.	ALLELEID=333453;CLNDN=Central_core_myopathy|Malignant_hyperthermia_susceptibility|Multiminicore_Disease|Neuromuscular_disease,_congenital,_with_uniform_type_1_fiber;CLNDISDB=MONDO:MONDO:0007294,MedGen:C0751951,OMIM:117000,Orphanet:ORPHA597,SNOMED_CT:43152001|MONDO:MONDO:0018493,MedGen:C0024591,OMIM:PS145600,Orphanet:ORPHA423|MedGen:C0270962,Orphanet:ORPHA598|MedGen:C2674259;CLNHGVS=NC_000019.10:g.38565785C>A;CLNREVSTAT=criteria_provided,_single_submitter;CLNSIG=Uncertain_significance;CLNVC=single_nucleotide_variant;CLNVCSO=SO:0001483;CLNVI=Illumina_Clinical_Services_Laboratory,Illumina:575006;GENEINFO=RYR1:6261;MC=SO:0001627|intron_variant;ORIGIN=1;RS=771599721;Pangolin=ENSG00000196218.13|-14:0.0|-14:-0.01
chr19	38566921	569228	T	G	.	.	ALLELEID=572488;CLNDN=RYR1-Related_Disorders;CLNDISDB=MedGen:CN239331;CLNHGVS=NC_000019.10:g.38566921T>G;CLNREVSTAT=criteria_provided,_single_submitter;CLNSIG=Uncertain_significance;CLNVC=single_nucleotide_variant;CLNVCSO=SO:0001483;GENEINFO=RYR1:6261;MC=SO:0001583|missense_variant;ORIGIN=1;RS=931169553;Pangolin=ENSG00000196218.13|-47:0.0|-10:-0.03
chr19	38566936	834286	C	CGCCAGA	.	.	ALLELEID=847667;CLNDN=RYR1-Related_Disorders;CLNDISDB=MedGen:CN239331;CLNHGVS=NC_000019.10:g.38566940_38566945AGAGCC[3];CLNREVSTAT=criteria_provided,_single_submitter;CLNSIG=Uncertain_significance;CLNVC=Microsatellite;CLNVCSO=SO:0000289;CLNVI=Invitae:389609;GENEINFO=RYR1:6261;MC=SO:0001821|inframe_insertion;ORIGIN=1;Pangolin=ENSG00000196218.13|-25:0.03|-49:-0.0
chr19	38566938	965229	C	T	.	.	ALLELEID=958632;CLNDN=RYR1-Related_Disorders;CLNDISDB=MedGen:CN239331;CLNHGVS=NC_000019.10:g.38566938C>T;CLNREVSTAT=criteria_provided,_single_submitter;CLNSIG=Uncertain_significance;CLNVC=single_nucleotide_variant;CLNVCSO=SO:0001483;GENEINFO=RYR1:6261;MC=SO:0001583|missense_variant;ORIGIN=1;Pangolin=ENSG00000196218.13|-27:0.0|-6:-0.0
chr19	38566946	972544	A	AGAGCCC	.	.	ALLELEID=958633;CLNDN=RYR1-Related_Disorders;CLNDISDB=MedGen:CN239331;CLNHGVS=NC_000019.10:g.38566952_38566957dup;CLNREVSTAT=criteria_provided,_single_submitter;CLNSIG=Uncertain_significance;CLNVC=Duplication;CLNVCSO=SO:1000035;CLNVI=Invitae:1037645;GENEINFO=RYR1:6261;MC=SO:0001821|inframe_insertion;ORIGIN=1;Pangolin=ENSG00000196218.13|-35:0.03|45:-0.0
chr19	38566950	478185	C	G	.	.	ALLELEID=469791;CLNDN=Minicore_myopathy_with_external_ophthalmoplegia|Central_core_myopathy|Malignant_hyperthermia,_susceptibility_to,_1|Congenital_myopathy_with_fiber_type_disproportion|Inborn_genetic_diseases|RYR1-Related_Disorders;CLNDISDB=Human_Phenotype_Ontology:HP:0003789,Human_Phenotype_Ontology:HP:0003804,MONDO:MONDO:0009712,MedGen:C1850674,OMIM:255320,Orphanet:ORPHA98905|MONDO:MONDO:0007294,MedGen:C0751951,OMIM:117000,Orphanet:ORPHA597,SNOMED_CT:43152001|MONDO:MONDO:0007783,MedGen:C2930980,OMIM:145600|MONDO:MONDO:0009711,MedGen:C0546264,OMIM:255310,Orphanet:ORPHA2020,SNOMED_CT:240084007|MeSH:D030342,MedGen:C0950123|MedGen:CN239331;CLNHGVS=NC_000019.10:g.38566950C>G;CLNREVSTAT=criteria_provided,_multiple_submitters,_no_conflicts;CLNSIG=Uncertain_significance;CLNVC=single_nucleotide_variant;CLNVCSO=SO:0001483;GENEINFO=RYR1:6261;MC=SO:0001583|missense_variant;ORIGIN=1;RS=149455643;Pangolin=ENSG00000196218.13|37:0.0|-39:-0.0
chr19	38566953	565982	G	A	.	.	AF_ESP=8e-05;AF_EXAC=7e-05;ALLELEID=573092;CLNDN=RYR1-Related_Disorders;CLNDISDB=MedGen:CN239331;CLNHGVS=NC_000019.10:g.38566953G>A;CLNREVSTAT=criteria_provided,_single_submitter;CLNSIG=Uncertain_significance;CLNVC=single_nucleotide_variant;CLNVCSO=SO:0001483;GENEINFO=RYR1:6261;MC=SO:0001583|missense_variant;ORIGIN=1;RS=143849895;Pangolin=ENSG00000196218.13|-42:0.01|-3:-0.0
chr19	38566957	590432	C	T	.	.	AF_ESP=8e-05;ALLELEID=581651;CLNDN=RYR1-Related_Disorders|not_provided;CLNDISDB=MedGen:CN239331|MedGen:CN517202;CLNHGVS=NC_000019.10:g.38566957C>T;CLNREVSTAT=criteria_provided,_multiple_submitters,_no_conflicts;CLNSIG=Uncertain_significance;CLNVC=single_nucleotide_variant;CLNVCSO=SO:0001483;GENEINFO=RYR1:6261;MC=SO:0001583|missense_variant;ORIGIN=1;RS=138929547;Pangolin=ENSG00000196218.13|-46:0.0|-46:-0.0
chr19	38566971	497343	G	A	.	.	AF_EXAC=0.00041;ALLELEID=488767;CLNDN=RYR1-Related_Disorders|not_provided;CLNDISDB=MedGen:CN239331|MedGen:CN517202;CLNHGVS=NC_000019.10:g.38566971G>A;CLNREVSTAT=criteria_provided,_conflicting_interpretations;CLNSIG=Conflicting_interpretations_of_pathogenicity;CLNSIGCONF=Likely_benign(1),Uncertain_significance(2);CLNVC=single_nucleotide_variant;CLNVCSO=SO:0001483;GENEINFO=RYR1:6261;MC=SO:0001583|missense_variant;ORIGIN=1;RS=752192756;Pangolin=ENSG00000196218.13|16:0.02|-3:-0.0
chr19	38566975	808570	C	G	.	.	ALLELEID=797843;CLNDN=not_provided;CLNDISDB=MedGen:CN517202;CLNHGVS=NC_000019.10:g.38566975C>G;CLNREVSTAT=criteria_provided,_single_submitter;CLNSIG=Uncertain_significance;CLNVC=single_nucleotide_variant;CLNVCSO=SO:0001483;GENEINFO=RYR1:6261;MC=SO:0001583|missense_variant;ORIGIN=1;RS=73933023;Pangolin=ENSG00000196218.13|12:0.01|7:-0.0
chr19	38566978	161366	A	G	.	.	AF_ESP=0.00015;AF_EXAC=0.0002;ALLELEID=171242;CLNDN=Minicore_myopathy_with_external_ophthalmoplegia|Central_core_myopathy|Malignant_hyperthermia,_susceptibility_to,_1|Congenital_myopathy|Neuromuscular_disease,_congenital,_with_uniform_type_1_fiber|Malignant_hypothermia|RYR1-Related_Disorders|not_provided;CLNDISDB=Human_Phenotype_Ontology:HP:0003789,Human_Phenotype_Ontology:HP:0003804,MONDO:MONDO:0009712,MedGen:C1850674,OMIM:255320,Orphanet:ORPHA98905|MONDO:MONDO:0007294,MedGen:C0751951,OMIM:117000,Orphanet:ORPHA597,SNOMED_CT:43152001|MONDO:MONDO:0007783,MedGen:C2930980,OMIM:145600|MONDO:MONDO:0019952,MedGen:C0270960,Orphanet:ORPHA97245|MedGen:C2674259|MedGen:CN234658|MedGen:CN239331|MedGen:CN517202;CLNHGVS=NC_000019.10:g.38566978A>G;CLNREVSTAT=criteria_provided,_conflicting_interpretations;CLNSIG=Conflicting_interpretations_of_pathogenicity;CLNSIGCONF=Benign(1),Likely_benign(4),Uncertain_significance(3);CLNVC=single_nucleotide_variant;CLNVCSO=SO:0001483;CLNVI=Illumina_Clinical_Services_Laboratory,Illumina:234388;GENEINFO=RYR1:6261;MC=SO:0001583|missense_variant;ORIGIN=1;RS=139647387;Pangolin=ENSG00000196218.13|0:0.0|9:-0.02
chr19	38566986	93252	G	C	.	.	AF_ESP=0.00331;AF_TGP=0.0018;ALLELEID=99159;CLNDN=Developmental_dysplasia_of_the_hip|Malignant_hyperthermia|EMG:_myopathic_abnormalities|Generalized_muscle_weakness|Congenital_muscular_dystrophy|Malignant_hyperthermia,_susceptibility_to,_1|Malignant_hyperthermia_susceptibility|not_specified|Myopathy,_progressive_axial_with_cataracts|RYR1-Related_Disorders|not_provided;CLNDISDB=Human_Phenotype_Ontology:HP:0001374,MONDO:MONDO:0000158,MedGen:C1840555,OMIM:PS142700,SNOMED_CT:52781008|Human_Phenotype_Ontology:HP:0002047,Human_Phenotype_Ontology:HP:0004896,MedGen:CN209346|Human_Phenotype_Ontology:HP:0003322,Human_Phenotype_Ontology:HP:0003458,Human_Phenotype_Ontology:HP:0003711,Human_Phenotype_Ontology:HP:0009021,MedGen:C4021726|Human_Phenotype_Ontology:HP:0003324,Human_Phenotype_Ontology:HP:0003686,Human_Phenotype_Ontology:HP:0003723,MedGen:C0746674|Human_Phenotype_Ontology:HP:0003741,Human_Phenotype_Ontology:HP:0003793,MONDO:MONDO:0019950,MedGen:C0699743,Orphanet:ORPHA97242,SNOMED_CT:240059009|MONDO:MONDO:0007783,MedGen:C2930980,OMIM:145600|MONDO:MONDO:0018493,MedGen:C0024591,OMIM:PS145600,Orphanet:ORPHA423|MedGen:CN169374|MedGen:CN221568|MedGen:CN239331|MedGen:CN517202;CLNHGVS=NC_000019.10:g.38566986G>C;CLNREVSTAT=criteria_provided,_conflicting_interpretations;CLNSIG=Conflicting_interpretations_of_pathogenicity;CLNSIGCONF=Benign(2),Likely_benign(3),Uncertain_significance(7);CLNVC=single_nucleotide_variant;CLNVCSO=SO:0001483;CLNVI=Centre_for_Mendelian_Genomics,University_Medical_Centre_Ljubljana:CMGVARID00533|HGMD:CM117915|Illumina_Clinical_Services_Laboratory,Illumina:85589;GENEINFO=RYR1:6261;MC=SO:0001583|missense_variant;ORIGIN=1;RS=150396398;Pangolin=ENSG00000196218.13|1:0.0|1:-0.01
chr19	38567777	426352	G	A	.	.	ALLELEID=415653;CLNDN=RYR1-Related_Disorders|not_provided;CLNDISDB=MedGen:CN239331|MedGen:CN517202;CLNHGVS=NC_000019.10:g.38567777G>A;CLNREVSTAT=criteria_provided,_multiple_submitters,_no_conflicts;CLNSIG=Uncertain_significance;CLNVC=single_nucleotide_variant;CLNVCSO=SO:0001483;GENEINFO=RYR1:6261;MC=SO:0001583|missense_variant;ORIGIN=1;RS=978180266;Pangolin=ENSG00000196218.13|3:0.0|-4:-0.01
chr19	38567783	1009235	G	A	.	.	ALLELEID=998576;CLNDN=RYR1-Related_Disorders;CLNDISDB=MedGen:CN239331;CLNHGVS=NC_000019.10:g.38567783G>A;CLNREVSTAT=criteria_provided,_single_submitter;CLNSIG=Uncertain_significance;CLNVC=single_nucleotide_variant;CLNVCSO=SO:0001483;GENEINFO=RYR1:6261;MC=SO:0001583|missense_variant;ORIGIN=1;Pangolin=ENSG00000196218.13|2:0.01|-10:-0.01
chr19	38567790	590433	A	G	.	.	ALLELEID=581652;CLNDN=RYR1-Related_Disorders|not_provided;CLNDISDB=MedGen:CN239331|MedGen:CN517202;CLNHGVS=NC_000019.10:g.38567790A>G;CLNREVSTAT=criteria_provided,_multiple_submitters,_no_conflicts;CLNSIG=Uncertain_significance;CLNVC=single_nucleotide_variant;CLNVCSO=SO:0001483;GENEINFO=RYR1:6261;MC=SO:0001583|missense_variant;ORIGIN=1;RS=923603327;Pangolin=ENSG00000196218.13|47:0.0|-17:-0.02
chr19	38567805	290114	A	G	.	.	AF_ESP=0.00023;AF_EXAC=4e-05;ALLELEID=274351;CLNDN=RYR1-Related_Disorders|not_provided;CLNDISDB=MedGen:CN239331|MedGen:CN517202;CLNHGVS=NC_000019.10:g.38567805A>G;CLNREVSTAT=criteria_provided,_multiple_submitters,_no_conflicts;CLNSIG=Uncertain_significance;CLNVC=single_nucleotide_variant;CLNVCSO=SO:0001483;GENEINFO=RYR1:6261;MC=SO:0001583|missense_variant;ORIGIN=1;RS=149984626;Pangolin=ENSG00000196218.13|0:0.0|-32:-0.01
chr19	38567806	377305	G	C	.	.	ALLELEID=364183;CLNDN=not_provided;CLNDISDB=MedGen:CN517202;CLNHGVS=NC_000019.10:g.38567806G>C;CLNREVSTAT=criteria_provided,_multiple_submitters,_no_conflicts;CLNSIG=Uncertain_significance;CLNVC=single_nucleotide_variant;CLNVCSO=SO:0001483;GENEINFO=RYR1:6261;MC=SO:0001583|missense_variant;ORIGIN=1;RS=1057520187;Pangolin=ENSG00000196218.13|-33:0.0|-14:-0.0
chr19	38567809	329130	C	T	.	.	ALLELEID=348810;CLNDN=Minicore_myopathy_with_external_ophthalmoplegia|Central_core_myopathy|Malignant_hyperthermia,_susceptibility_to,_1|Neuromuscular_disease,_congenital,_with_uniform_type_1_fiber;CLNDISDB=Human_Phenotype_Ontology:HP:0003789,Human_Phenotype_Ontology:HP:0003804,MONDO:MONDO:0009712,MedGen:C1850674,OMIM:255320,Orphanet:ORPHA98905|MONDO:MONDO:0007294,MedGen:C0751951,OMIM:117000,Orphanet:ORPHA597,SNOMED_CT:43152001|MONDO:MONDO:0007783,MedGen:C2930980,OMIM:145600|MedGen:C2674259;CLNHGVS=NC_000019.10:g.38567809C>T;CLNREVSTAT=criteria_provided,_single_submitter;CLNSIG=Uncertain_significance;CLNVC=single_nucleotide_variant;CLNVCSO=SO:0001483;CLNVI=Illumina_Clinical_Services_Laboratory,Illumina:674582;GENEINFO=RYR1:6261;MC=SO:0001819|synonymous_variant;ORIGIN=1;RS=886054410;Pangolin=ENSG00000196218.13|-36:0.0|-36:-0.01
chr19	38567823	650593	C	G	.	.	ALLELEID=648070;CLNDN=RYR1-Related_Disorders|not_provided;CLNDISDB=MedGen:CN239331|MedGen:CN517202;CLNHGVS=NC_000019.10:g.38567823C>G;CLNREVSTAT=criteria_provided,_multiple_submitters,_no_conflicts;CLNSIG=Uncertain_significance;CLNVC=single_nucleotide_variant;CLNVCSO=SO:0001483;GENEINFO=RYR1:6261;MC=SO:0001583|missense_variant;ORIGIN=1;RS=145167688;Pangolin=ENSG00000196218.13|-50:0.0|-50:-0.0
chr19	38567823	286387	C	T	.	.	AF_ESP=0.00046;AF_TGP=0.0004;ALLELEID=270624;CLNDN=RYR1-Related_Disorders|not_provided;CLNDISDB=MedGen:CN239331|MedGen:CN517202;CLNHGVS=NC_000019.10:g.38567823C>T;CLNREVSTAT=criteria_provided,_multiple_submitters,_no_conflicts;CLNSIG=Uncertain_significance;CLNVC=single_nucleotide_variant;CLNVCSO=SO:0001483;GENEINFO=RYR1:6261;MC=SO:0001583|missense_variant;ORIGIN=1;RS=145167688;Pangolin=ENSG00000196218.13|-2:0.0|-50:-0.0
chr19	38567837	1037107	C	T	.	.	ALLELEID=1034279;CLNDN=RYR1-Related_Disorders;CLNDISDB=MedGen:CN239331;CLNHGVS=NC_000019.10:g.38567837C>T;CLNREVSTAT=criteria_provided,_single_submitter;CLNSIG=Uncertain_significance;CLNVC=single_nucleotide_variant;CLNVCSO=SO:0001483;GENEINFO=RYR1:6261;MC=SO:0001583|missense_variant;ORIGIN=1;Pangolin=ENSG00000196218.13|21:0.0|1:-0.0
chr19	38567841	839022	C	T	.	.	ALLELEID=847668;CLNDN=RYR1-Related_Disorders;CLNDISDB=MedGen:CN239331;CLNHGVS=NC_000019.10:g.38567841C>T;CLNREVSTAT=criteria_provided,_single_submitter;CLNSIG=Uncertain_significance;CLNVC=single_nucleotide_variant;CLNVCSO=SO:0001483;GENEINFO=RYR1:6261;MC=SO:0001583|missense_variant;ORIGIN=1;Pangolin=ENSG00000196218.13|17:0.0|-4:-0.0
chr19	38567847	1059214	C	T	.	.	ALLELEID=1051287;CLNDN=RYR1-Related_Disorders;CLNDISDB=MedGen:CN239331;CLNHGVS=NC_000019.10:g.38567847C>T;CLNREVSTAT=criteria_provided,_single_submitter;CLNSIG=Uncertain_significance;CLNVC=single_nucleotide_variant;CLNVCSO=SO:0001483;GENEINFO=RYR1:6261;MC=SO:0001583|missense_variant;ORIGIN=1;Pangolin=ENSG00000196218.13|49:0.0|-10:-0.0
chr19	38567854	590434	AAAG	A	.	.	ALLELEID=581653;CLNDN=not_provided;CLNDISDB=MedGen:CN517202;CLNHGVS=NC_000019.10:g.38567855_38567857AAG[1];CLNREVSTAT=criteria_provided,_single_submitter;CLNSIG=Uncertain_significance;CLNVC=Microsatellite;CLNVCSO=SO:0000289;GENEINFO=RYR1:6261;MC=SO:0001822|inframe_deletion;ORIGIN=1;RS=1336472022;Pangolin=ENSG00000196218.13|7:0.01|-17:-0.0
chr19	38567861	81137	G	A	.	.	AF_ESP=8e-05;AF_EXAC=2e-05;ALLELEID=92028;CLNDN=RYR1-Related_Disorders|not_provided;CLNDISDB=MedGen:CN239331|MedGen:CN517202;CLNHGVS=NC_000019.10:g.38567861G>A;CLNREVSTAT=criteria_provided,_multiple_submitters,_no_conflicts;CLNSIG=Uncertain_significance;CLNVC=single_nucleotide_variant;CLNVCSO=SO:0001483;GENEINFO=RYR1:6261;MC=SO:0001583|missense_variant;ORIGIN=1;RS=141444745;Pangolin=ENSG00000196218.13|35:0.0|35:-0.0
chr19	38567863	1045490	G	C	.	.	ALLELEID=1034280;CLNDN=RYR1-Related_Disorders;CLNDISDB=MedGen:CN239331;CLNHGVS=NC_000019.10:g.38567863G>C;CLNREVSTAT=criteria_provided,_single_submitter;CLNSIG=Uncertain_significance;CLNVC=single_nucleotide_variant;CLNVCSO=SO:0001483;GENEINFO=RYR1:6261;MC=SO:0001583|missense_variant;ORIGIN=1;Pangolin=ENSG00000196218.13|33:0.0|33:-0.0
chr19	38567874	656788	G	A	.	.	ALLELEID=648072;CLNDN=RYR1-Related_Disorders;CLNDISDB=MedGen:CN239331;CLNHGVS=NC_000019.10:g.38567874G>A;CLNREVSTAT=criteria_provided,_single_submitter;CLNSIG=Uncertain_significance;CLNVC=single_nucleotide_variant;CLNVCSO=SO:0001483;GENEINFO=RYR1:6261;MC=SO:0001583|missense_variant;ORIGIN=1;RS=1599641292;Pangolin=ENSG00000196218.13|43:0.01|0:-0.0
chr19	38567875	133052	C	T	.	.	AF_EXAC=0.0001;AF_TGP=0.0012;ALLELEID=136800;CLNDN=Minicore_myopathy_with_external_ophthalmoplegia|Malignant_hyperthermia,_susceptibility_to,_1|not_specified|RYR1-Related_Disorders|not_provided;CLNDISDB=Human_Phenotype_Ontology:HP:0003789,Human_Phenotype_Ontology:HP:0003804,MONDO:MONDO:0009712,MedGen:C1850674,OMIM:255320,Orphanet:ORPHA98905|MONDO:MONDO:0007783,MedGen:C2930980,OMIM:145600|MedGen:CN169374|MedGen:CN239331|MedGen:CN517202;CLNHGVS=NC_000019.10:g.38567875C>T;CLNREVSTAT=criteria_provided,_conflicting_interpretations;CLNSIG=Conflicting_interpretations_of_pathogenicity;CLNSIGCONF=Likely_benign(2),Uncertain_significance(2);CLNVC=single_nucleotide_variant;CLNVCSO=SO:0001483;CLNVI=Illumina_Clinical_Services_Laboratory,Illumina:949344;GENEINFO=RYR1:6261;MC=SO:0001819|synonymous_variant;ORIGIN=1;RS=2302296;Pangolin=ENSG00000196218.13|-2:0.28|42:-0.05
chr19	38567886	478186	G	C	.	.	ALLELEID=470197;CLNDN=RYR1-Related_Disorders|not_provided;CLNDISDB=MedGen:CN239331|MedGen:CN517202;CLNHGVS=NC_000019.10:g.38567886G>C;CLNREVSTAT=criteria_provided,_multiple_submitters,_no_conflicts;CLNSIG=Uncertain_significance;CLNVC=single_nucleotide_variant;CLNVCSO=SO:0001483;GENEINFO=RYR1:6261;MC=SO:0001583|missense_variant;ORIGIN=1;RS=200002274;Pangolin=ENSG00000196218.13|31:0.01|-49:-0.0
chr19	38567897	1024603	G	A	.	.	ALLELEID=1013723;CLNDN=RYR1-Related_Disorders;CLNDISDB=MedGen:CN239331;CLNHGVS=NC_000019.10:g.38567897G>A;CLNREVSTAT=criteria_provided,_single_submitter;CLNSIG=Uncertain_significance;CLNVC=single_nucleotide_variant;CLNVCSO=SO:0001483;GENEINFO=RYR1:6261;MC=SO:0001583|missense_variant;ORIGIN=1;Pangolin=ENSG00000196218.13|20:0.01|-1:-0.03
chr19	38570617	1007068	C	T	.	.	ALLELEID=998577;CLNDN=RYR1-Related_Disorders;CLNDISDB=MedGen:CN239331;CLNHGVS=NC_000019.10:g.38570617C>T;CLNREVSTAT=criteria_provided,_single_submitter;CLNSIG=Uncertain_significance;CLNVC=single_nucleotide_variant;CLNVCSO=SO:0001483;GENEINFO=RYR1:6261;MC=SO:0001583|missense_variant;ORIGIN=1;Pangolin=ENSG00000196218.13|-4:0.0|-10:-0.0
chr19	38570619	478187	C	T	.	.	AF_EXAC=1e-05;ALLELEID=470821;CLNDN=Central_core_myopathy|RYR1-Related_Disorders;CLNDISDB=MONDO:MONDO:0007294,MedGen:C0751951,OMIM:117000,Orphanet:ORPHA597,SNOMED_CT:43152001|MedGen:CN239331;CLNHGVS=NC_000019.10:g.38570619C>T;CLNREVSTAT=criteria_provided,_conflicting_interpretations;CLNSIG=Conflicting_interpretations_of_pathogenicity;CLNSIGCONF=Likely_pathogenic(1),Uncertain_significance(1);CLNVC=single_nucleotide_variant;CLNVCSO=SO:0001483;CLNVI=NeuroMeGen,Hospital_Clinico_Universitario_de_Santiago_de_Compostela:507_3;GENEINFO=RYR1:6261;MC=SO:0001583|missense_variant;ORIGIN=1;RS=771741606;Pangolin=ENSG00000196218.13|-9:0.0|-12:-0.01
chr19	38570620	65984	G	A	.	.	AF_ESP=8e-05;AF_EXAC=2e-05;AF_TGP=0.0002;ALLELEID=76892;CLNDN=Minicore_myopathy_with_external_ophthalmoplegia|Central_core_myopathy|Malignant_hyperthermia,_susceptibility_to,_1|RYR1-Related_Disorders|not_provided;CLNDISDB=Human_Phenotype_Ontology:HP:0003789,Human_Phenotype_Ontology:HP:0003804,MONDO:MONDO:0009712,MedGen:C1850674,OMIM:255320,Orphanet:ORPHA98905|MONDO:MONDO:0007294,MedGen:C0751951,OMIM:117000,Orphanet:ORPHA597,SNOMED_CT:43152001|MONDO:MONDO:0007783,MedGen:C2930980,OMIM:145600|MedGen:CN239331|MedGen:CN517202;CLNHGVS=NC_000019.10:g.38570620G>A;CLNREVSTAT=criteria_provided,_conflicting_interpretations;CLNSIG=Conflicting_interpretations_of_pathogenicity;CLNSIGCONF=Likely_benign(2),Likely_pathogenic(4),Uncertain_significance(2);CLNVC=single_nucleotide_variant;CLNVCSO=SO:0001483;CLNVI=Broad_Institute_Rare_Disease_Group,_Broad_Institute:3b75ab50-2af6-4969-abc8-6320cf0462af|Illumina_Clinical_Services_Laboratory,Illumina:294104|UniProtKB_(protein):P21817#VAR_045739;GENEINFO=RYR1:6261;MC=SO:0001583|missense_variant;ORIGIN=9;RS=118192130;Pangolin=ENSG00000196218.13|2:0.0|-13:-0.01
chr19	38570627	199229	T	C	.	.	AF_EXAC=0.00067;AF_TGP=0.001;ALLELEID=196388;CLNDN=Minicore_myopathy_with_external_ophthalmoplegia|Malignant_hyperthermia,_susceptibility_to,_1|RYR1-Related_Disorders|not_provided;CLNDISDB=Human_Phenotype_Ontology:HP:0003789,Human_Phenotype_Ontology:HP:0003804,MONDO:MONDO:0009712,MedGen:C1850674,OMIM:255320,Orphanet:ORPHA98905|MONDO:MONDO:0007783,MedGen:C2930980,OMIM:145600|MedGen:CN239331|MedGen:CN517202;CLNHGVS=NC_000019.10:g.38570627T>C;CLNREVSTAT=criteria_provided,_conflicting_interpretations;CLNSIG=Conflicting_interpretations_of_pathogenicity;CLNSIGCONF=Benign(1),Likely_benign(2),Uncertain_significance(1);CLNVC=single_nucleotide_variant;CLNVCSO=SO:0001483;CLNVI=Illumina_Clinical_Services_Laboratory,Illumina:1349878;GENEINFO=RYR1:6261;MC=SO:0001819|synonymous_variant;ORIGIN=1;RS=377664510;Pangolin=ENSG00000196218.13|-20:0.0|-20:-0.0
chr19	38570637	945851	C	G	.	.	ALLELEID=928959;CLNDN=RYR1-Related_Disorders;CLNDISDB=MedGen:CN239331;CLNHGVS=NC_000019.10:g.38570637C>G;CLNREVSTAT=criteria_provided,_single_submitter;CLNSIG=Uncertain_significance;CLNVC=single_nucleotide_variant;CLNVCSO=SO:0001483;GENEINFO=RYR1:6261;MC=SO:0001583|missense_variant;ORIGIN=1;Pangolin=ENSG00000196218.13|-24:0.0|-30:-0.02
chr19	38570637	282726	C	T	.	.	ALLELEID=266963;CLNDN=Inborn_genetic_diseases|RYR1-Related_Disorders|not_provided;CLNDISDB=MeSH:D030342,MedGen:C0950123|MedGen:CN239331|MedGen:CN517202;CLNHGVS=NC_000019.10:g.38570637C>T;CLNREVSTAT=criteria_provided,_multiple_submitters,_no_conflicts;CLNSIG=Uncertain_significance;CLNVC=single_nucleotide_variant;CLNVCSO=SO:0001483;GENEINFO=RYR1:6261;MC=SO:0001583|missense_variant;ORIGIN=1;RS=753208767;Pangolin=ENSG00000196218.13|-24:0.0|-30:-0.02
chr19	38570638	218466	G	A	.	.	ALLELEID=215569;CLNDN=Malignant_hypothermia|RYR1-Related_Disorders;CLNDISDB=MedGen:CN234658|MedGen:CN239331;CLNHGVS=NC_000019.10:g.38570638G>A;CLNREVSTAT=criteria_provided,_conflicting_interpretations;CLNSIG=Conflicting_interpretations_of_pathogenicity;CLNSIGCONF=Pathogenic(1),Uncertain_significance(1);CLNVC=single_nucleotide_variant;CLNVCSO=SO:0001483;GENEINFO=RYR1:6261;MC=SO:0001583|missense_variant;ORIGIN=1;RS=864309559;Pangolin=ENSG00000196218.13|2:0.0|-31:-0.01
chr19	38570646	329131	G	T	.	.	ALLELEID=348816;CLNDN=Minicore_myopathy_with_external_ophthalmoplegia|Central_core_myopathy|Malignant_hyperthermia,_susceptibility_to,_1|Neuromuscular_disease,_congenital,_with_uniform_type_1_fiber;CLNDISDB=Human_Phenotype_Ontology:HP:0003789,Human_Phenotype_Ontology:HP:0003804,MONDO:MONDO:0009712,MedGen:C1850674,OMIM:255320,Orphanet:ORPHA98905|MONDO:MONDO:0007294,MedGen:C0751951,OMIM:117000,Orphanet:ORPHA597,SNOMED_CT:43152001|MONDO:MONDO:0007783,MedGen:C2930980,OMIM:145600|MedGen:C2674259;CLNHGVS=NC_000019.10:g.38570646G>T;CLNREVSTAT=criteria_provided,_single_submitter;CLNSIG=Uncertain_significance;CLNVC=single_nucleotide_variant;CLNVCSO=SO:0001483;CLNVI=Illumina_Clinical_Services_Laboratory,Illumina:653356;GENEINFO=RYR1:6261;MC=SO:0001583|missense_variant;ORIGIN=1;RS=371441593;Pangolin=ENSG00000196218.13|-39:0.0|47:-0.02
chr19	38570650	65959	T	C	.	.	ALLELEID=76867;CLNDN=Central_core_myopathy|RYR1-Related_Disorders|not_provided;CLNDISDB=MONDO:MONDO:0007294,MedGen:C0751951,OMIM:117000,Orphanet:ORPHA597,SNOMED_CT:43152001|MedGen:CN239331|MedGen:CN517202;CLNHGVS=NC_000019.10:g.38570650T>C;CLNREVSTAT=criteria_provided,_single_submitter;CLNSIG=Uncertain_significance;CLNVC=single_nucleotide_variant;CLNVCSO=SO:0001483;GENEINFO=RYR1:6261;MC=SO:0001583|missense_variant;ORIGIN=1;RS=118192131;Pangolin=ENSG00000196218.13|-43:0.0|43:-0.01
chr19	38570650	478188	T	G	.	.	ALLELEID=469793;CLNDN=RYR1-Related_Disorders|not_provided;CLNDISDB=MedGen:CN239331|MedGen:CN517202;CLNHGVS=NC_000019.10:g.38570650T>G;CLNREVSTAT=criteria_provided,_multiple_submitters,_no_conflicts;CLNSIG=Uncertain_significance;CLNVC=single_nucleotide_variant;CLNVCSO=SO:0001483;GENEINFO=RYR1:6261;MC=SO:0001583|missense_variant;ORIGIN=1;RS=118192131;Pangolin=ENSG00000196218.13|43:0.02|-2:-0.0
chr19	38570664	664220	G	C	.	.	ALLELEID=648074;CLNDN=RYR1-Related_Disorders;CLNDISDB=MedGen:CN239331;CLNHGVS=NC_000019.10:g.38570664G>C;CLNREVSTAT=criteria_provided,_single_submitter;CLNSIG=Uncertain_significance;CLNVC=single_nucleotide_variant;CLNVCSO=SO:0001483;GENEINFO=RYR1:6261;MC=SO:0001583|missense_variant;ORIGIN=1;RS=1273456307;Pangolin=ENSG00000196218.13|-26:0.0|29:-0.01
chr19	38570667	590435	A	G	.	.	ALLELEID=581654;CLNDN=not_provided;CLNDISDB=MedGen:CN517202;CLNHGVS=NC_000019.10:g.38570667A>G;CLNREVSTAT=criteria_provided,_single_submitter;CLNSIG=Uncertain_significance;CLNVC=single_nucleotide_variant;CLNVCSO=SO:0001483;GENEINFO=RYR1:6261;MC=SO:0001583|missense_variant;ORIGIN=1;RS=1458472157;Pangolin=ENSG00000196218.13|26:0.01|27:-0.0
chr19	38570671	590436	A	C	.	.	ALLELEID=581655;CLNDN=RYR1-Related_Disorders|not_provided;CLNDISDB=MedGen:CN239331|MedGen:CN517202;CLNHGVS=NC_000019.10:g.38570671A>C;CLNREVSTAT=criteria_provided,_conflicting_interpretations;CLNSIG=Conflicting_interpretations_of_pathogenicity;CLNSIGCONF=Likely_pathogenic(1),Uncertain_significance(1);CLNVC=single_nucleotide_variant;CLNVCSO=SO:0001483;GENEINFO=RYR1:6261;MC=SO:0001583|missense_variant;ORIGIN=1;RS=1568591803;Pangolin=ENSG00000196218.13|47:0.0|22:-0.01
chr19	38570697	931922	C	G	.	.	ALLELEID=920406;CLNDN=Congenital_myopathy_with_fiber_type_disproportion;CLNDISDB=MONDO:MONDO:0009711,MedGen:C0546264,OMIM:255310,Orphanet:ORPHA2020,SNOMED_CT:240084007;CLNHGVS=NC_000019.10:g.38570697C>G;CLNREVSTAT=criteria_provided,_single_submitter;CLNSIG=Uncertain_significance;CLNVC=single_nucleotide_variant;CLNVCSO=SO:0001483;GENEINFO=RYR1:6261;MC=SO:0001627|intron_variant;ORIGIN=0;Pangolin=ENSG00000196218.13|-1:0.0|-4:-0.06
chr19	38572015	808571	T	G	.	.	ALLELEID=797844;CLNDN=not_provided;CLNDISDB=MedGen:CN517202;CLNHGVS=NC_000019.10:g.38572015T>G;CLNREVSTAT=criteria_provided,_single_submitter;CLNSIG=Uncertain_significance;CLNVC=single_nucleotide_variant;CLNVCSO=SO:0001483;GENEINFO=RYR1:6261;MC=SO:0001627|intron_variant;ORIGIN=1;RS=1287127447;Pangolin=ENSG00000196218.13|4:0.0|4:-0.0
chr19	38572019	581251	G	A	.	.	AF_EXAC=2e-05;ALLELEID=570751;CLNDN=RYR1-Related_Disorders;CLNDISDB=MedGen:CN239331;CLNHGVS=NC_000019.10:g.38572019G>A;CLNREVSTAT=criteria_provided,_single_submitter;CLNSIG=Uncertain_significance;CLNVC=single_nucleotide_variant;CLNVCSO=SO:0001483;GENEINFO=RYR1:6261;MC=SO:0001583|missense_variant;ORIGIN=1;RS=767849171;Pangolin=ENSG00000196218.13|0:0.0|-23:-0.0
chr19	38572028	478189	T	C	.	.	ALLELEID=468789;CLNDN=RYR1-Related_Disorders;CLNDISDB=MedGen:CN239331;CLNHGVS=NC_000019.10:g.38572028T>C;CLNREVSTAT=criteria_provided,_single_submitter;CLNSIG=Uncertain_significance;CLNVC=single_nucleotide_variant;CLNVCSO=SO:0001483;GENEINFO=RYR1:6261;MC=SO:0001583|missense_variant;ORIGIN=1;RS=1555801840;Pangolin=ENSG00000196218.13|-9:0.01|-2:-0.0
chr19	38572032	161377	C	T	.	.	AF_ESP=8e-05;AF_EXAC=4e-05;ALLELEID=171243;CLNDN=Malignant_hyperthermia,_susceptibility_to,_1|not_provided;CLNDISDB=MONDO:MONDO:0007783,MedGen:C2930980,OMIM:145600|MedGen:CN517202;CLNHGVS=NC_000019.10:g.38572032C>T;CLNREVSTAT=criteria_provided,_multiple_submitters,_no_conflicts;CLNSIG=Uncertain_significance;CLNVC=single_nucleotide_variant;CLNVCSO=SO:0001483;GENEINFO=RYR1:6261;MC=SO:0001583|missense_variant;ORIGIN=1;RS=143520367;Pangolin=ENSG00000196218.13|48:0.0|47:-0.01
chr19	38572071	1061569	A	T	.	.	ALLELEID=1051288;CLNDN=RYR1-Related_Disorders;CLNDISDB=MedGen:CN239331;CLNHGVS=NC_000019.10:g.38572071A>T;CLNREVSTAT=criteria_provided,_single_submitter;CLNSIG=Uncertain_significance;CLNVC=single_nucleotide_variant;CLNVCSO=SO:0001483;GENEINFO=RYR1:6261;MC=SO:0001583|missense_variant;ORIGIN=1;Pangolin=ENSG00000196218.13|9:0.0|8:-0.03
chr19	38572079	329132	G	C	.	.	AF_ESP=8e-05;AF_EXAC=1e-05;ALLELEID=348818;CLNDN=Minicore_myopathy_with_external_ophthalmoplegia|Central_core_myopathy|Malignant_hyperthermia,_susceptibility_to,_1|Neuromuscular_disease,_congenital,_with_uniform_type_1_fiber;CLNDISDB=Human_Phenotype_Ontology:HP:0003789,Human_Phenotype_Ontology:HP:0003804,MONDO:MONDO:0009712,MedGen:C1850674,OMIM:255320,Orphanet:ORPHA98905|MONDO:MONDO:0007294,MedGen:C0751951,OMIM:117000,Orphanet:ORPHA597,SNOMED_CT:43152001|MONDO:MONDO:0007783,MedGen:C2930980,OMIM:145600|MedGen:C2674259;CLNHGVS=NC_000019.10:g.38572079G>C;CLNREVSTAT=criteria_provided,_single_submitter;CLNSIG=Uncertain_significance;CLNVC=single_nucleotide_variant;CLNVCSO=SO:0001483;CLNVI=Illumina_Clinical_Services_Laboratory,Illumina:226335;GENEINFO=RYR1:6261;MC=SO:0001583|missense_variant;ORIGIN=1;RS=373231458;Pangolin=ENSG00000196218.13|7:0.01|0:-0.08
chr19	38572086	641463	G	C	.	.	ALLELEID=648075;CLNDN=RYR1-Related_Disorders;CLNDISDB=MedGen:CN239331;CLNHGVS=NC_000019.10:g.38572086G>C;CLNREVSTAT=criteria_provided,_single_submitter;CLNSIG=Uncertain_significance;CLNVC=single_nucleotide_variant;CLNVCSO=SO:0001483;GENEINFO=RYR1:6261;MC=SO:0001583|missense_variant;ORIGIN=1;RS=1177853101;Pangolin=ENSG00000196218.13|-7:0.0|-7:-0.0
chr19	38572123	199233	A	G	.	.	ALLELEID=196392;CLNDN=not_provided;CLNDISDB=MedGen:CN517202;CLNHGVS=NC_000019.10:g.38572123A>G;CLNREVSTAT=criteria_provided,_single_submitter;CLNSIG=Uncertain_significance;CLNVC=single_nucleotide_variant;CLNVCSO=SO:0001483;GENEINFO=RYR1:6261;MC=SO:0001819|synonymous_variant;ORIGIN=1;RS=794727989;Pangolin=ENSG00000196218.13|-44:0.25|-43:-0.0
chr19	38572137	1064367	G	C	.	.	ALLELEID=1051289;CLNDN=RYR1-Related_Disorders;CLNDISDB=MedGen:CN239331;CLNHGVS=NC_000019.10:g.38572137G>C;CLNREVSTAT=criteria_provided,_single_submitter;CLNSIG=Uncertain_significance;CLNVC=single_nucleotide_variant;CLNVCSO=SO:0001483;GENEINFO=RYR1:6261;MC=SO:0001583|missense_variant;ORIGIN=1;Pangolin=ENSG00000196218.13|-38:0.0|38:-0.0
chr19	38572138	957404	C	T	.	.	ALLELEID=950781;CLNDN=RYR1-Related_Disorders;CLNDISDB=MedGen:CN239331;CLNHGVS=NC_000019.10:g.38572138C>T;CLNREVSTAT=criteria_provided,_single_submitter;CLNSIG=Uncertain_significance;CLNVC=single_nucleotide_variant;CLNVCSO=SO:0001483;GENEINFO=RYR1:6261;MC=SO:0001819|synonymous_variant;ORIGIN=1;Pangolin=ENSG00000196218.13|37:0.0|-39:-0.0
chr19	38572139	449692	G	A	.	.	AF_EXAC=2e-05;AF_TGP=0.0004;ALLELEID=446123;CLNDN=Minicore_myopathy_with_external_ophthalmoplegia|Central_core_myopathy|Malignant_hyperthermia,_susceptibility_to,_1|not_provided;CLNDISDB=Human_Phenotype_Ontology:HP:0003789,Human_Phenotype_Ontology:HP:0003804,MONDO:MONDO:0009712,MedGen:C1850674,OMIM:255320,Orphanet:ORPHA98905|MONDO:MONDO:0007294,MedGen:C0751951,OMIM:117000,Orphanet:ORPHA597,SNOMED_CT:43152001|MONDO:MONDO:0007783,MedGen:C2930980,OMIM:145600|MedGen:CN517202;CLNHGVS=NC_000019.10:g.38572139G>A;CLNREVSTAT=criteria_provided,_multiple_submitters,_no_conflicts;CLNSIG=Uncertain_significance;CLNVC=single_nucleotide_variant;CLNVCSO=SO:0001483;CLNVI=Illumina_Clinical_Services_Laboratory,Illumina:1343923;GENEINFO=RYR1:6261;MC=SO:0001583|missense_variant;ORIGIN=1;RS=547709829;Pangolin=ENSG00000196218.13|36:0.0|-40:-0.0
chr19	38572158	1062840	T	C	.	.	ALLELEID=1051290;CLNDN=RYR1-Related_Disorders;CLNDISDB=MedGen:CN239331;CLNHGVS=NC_000019.10:g.38572158T>C;CLNREVSTAT=criteria_provided,_single_submitter;CLNSIG=Uncertain_significance;CLNVC=single_nucleotide_variant;CLNVCSO=SO:0001483;GENEINFO=RYR1:6261;MC=SO:0001583|missense_variant;ORIGIN=1;Pangolin=ENSG00000196218.13|-31:0.0|17:-0.0
chr19	38572170	573342	T	A	.	.	ALLELEID=570756;CLNDN=RYR1-Related_Disorders;CLNDISDB=MedGen:CN239331;CLNHGVS=NC_000019.10:g.38572170T>A;CLNREVSTAT=criteria_provided,_single_submitter;CLNSIG=Uncertain_significance;CLNVC=single_nucleotide_variant;CLNVCSO=SO:0001483;GENEINFO=RYR1:6261;MC=SO:0001583|missense_variant;ORIGIN=1;RS=1555801874;Pangolin=ENSG00000196218.13|2:0.32|15:-0.0
chr19	38572176	590441	A	G	.	.	ALLELEID=581658;CLNDN=not_provided;CLNDISDB=MedGen:CN517202;CLNHGVS=NC_000019.10:g.38572176A>G;CLNREVSTAT=criteria_provided,_single_submitter;CLNSIG=Uncertain_significance;CLNVC=single_nucleotide_variant;CLNVCSO=SO:0001483;GENEINFO=RYR1:6261;MC=SO:0001583|missense_variant;ORIGIN=1;RS=1568593984;Pangolin=ENSG00000196218.13|-46:0.0|9:-0.0
chr19	38572178	999853	A	G	.	.	ALLELEID=998578;CLNDN=RYR1-Related_Disorders;CLNDISDB=MedGen:CN239331;CLNHGVS=NC_000019.10:g.38572178A>G;CLNREVSTAT=criteria_provided,_single_submitter;CLNSIG=Uncertain_significance;CLNVC=single_nucleotide_variant;CLNVCSO=SO:0001483;GENEINFO=RYR1:6261;MC=SO:0001583|missense_variant;ORIGIN=1;Pangolin=ENSG00000196218.13|1:0.0|7:-0.0
chr19	38572179	1059319	G	A	.	.	ALLELEID=1051291;CLNDN=RYR1-Related_Disorders;CLNDISDB=MedGen:CN239331;CLNHGVS=NC_000019.10:g.38572179G>A;CLNREVSTAT=criteria_provided,_single_submitter;CLNSIG=Uncertain_significance;CLNVC=single_nucleotide_variant;CLNVCSO=SO:0001483;GENEINFO=RYR1:6261;MC=SO:0001583|missense_variant;ORIGIN=1;Pangolin=ENSG00000196218.13|6:0.0|1:-0.0
chr19	38572192	590443	G	A	.	.	ALLELEID=581660;CLNDN=not_provided;CLNDISDB=MedGen:CN517202;CLNHGVS=NC_000019.10:g.38572192G>A;CLNREVSTAT=criteria_provided,_single_submitter;CLNSIG=Uncertain_significance;CLNVC=single_nucleotide_variant;CLNVCSO=SO:0001483;GENEINFO=RYR1:6261;MC=SO:0001583|missense_variant;ORIGIN=1;RS=1568594079;Pangolin=ENSG00000196218.13|-7:0.0|-17:-0.0
chr19	38572196	501956	C	G	.	.	AF_EXAC=1e-05;ALLELEID=493380;CLNDN=RYR1-Related_Disorders|not_provided;CLNDISDB=MedGen:CN239331|MedGen:CN517202;CLNHGVS=NC_000019.10:g.38572196C>G;CLNREVSTAT=criteria_provided,_multiple_submitters,_no_conflicts;CLNSIG=Uncertain_significance;CLNVC=single_nucleotide_variant;CLNVCSO=SO:0001483;GENEINFO=RYR1:6261;MC=SO:0001583|missense_variant;ORIGIN=1;RS=780958728;Pangolin=ENSG00000196218.13|-11:0.0|-21:-0.0
chr19	38572199	1047755	G	A	.	.	ALLELEID=1034281;CLNDN=RYR1-Related_Disorders;CLNDISDB=MedGen:CN239331;CLNHGVS=NC_000019.10:g.38572199G>A;CLNREVSTAT=criteria_provided,_single_submitter;CLNSIG=Uncertain_significance;CLNVC=single_nucleotide_variant;CLNVCSO=SO:0001483;GENEINFO=RYR1:6261;MC=SO:0001583|missense_variant;ORIGIN=1;Pangolin=ENSG00000196218.13|2:0.0|-24:-0.0
chr19	38572203	570723	T	C	.	.	ALLELEID=570762;CLNDN=RYR1-Related_Disorders;CLNDISDB=MedGen:CN239331;CLNHGVS=NC_000019.10:g.38572203T>C;CLNREVSTAT=criteria_provided,_single_submitter;CLNSIG=Uncertain_significance;CLNVC=single_nucleotide_variant;CLNVCSO=SO:0001483;GENEINFO=RYR1:6261;MC=SO:0001583|missense_variant;ORIGIN=1;RS=1568594108;Pangolin=ENSG00000196218.13|28:0.0|-18:-0.0
chr19	38572205	478193	C	T	.	.	AF_ESP=8e-05;AF_EXAC=5e-05;ALLELEID=470823;CLNDN=RYR1-Related_Disorders;CLNDISDB=MedGen:CN239331;CLNHGVS=NC_000019.10:g.38572205C>T;CLNREVSTAT=criteria_provided,_single_submitter;CLNSIG=Uncertain_significance;CLNVC=single_nucleotide_variant;CLNVCSO=SO:0001483;GENEINFO=RYR1:6261;MC=SO:0001583|missense_variant;ORIGIN=1;RS=377667641;Pangolin=ENSG00000196218.13|-8:0.0|-30:-0.0
chr19	38572206	133053	G	A	.	.	AF_EXAC=4e-05;ALLELEID=136801;CLNDN=Minicore_myopathy_with_external_ophthalmoplegia|Central_core_myopathy|Malignant_hyperthermia,_susceptibility_to,_1|not_specified|RYR1-Related_Disorders|not_provided;CLNDISDB=Human_Phenotype_Ontology:HP:0003789,Human_Phenotype_Ontology:HP:0003804,MONDO:MONDO:0009712,MedGen:C1850674,OMIM:255320,Orphanet:ORPHA98905|MONDO:MONDO:0007294,MedGen:C0751951,OMIM:117000,Orphanet:ORPHA597,SNOMED_CT:43152001|MONDO:MONDO:0007783,MedGen:C2930980,OMIM:145600|MedGen:CN169374|MedGen:CN239331|MedGen:CN517202;CLNHGVS=NC_000019.10:g.38572206G>A;CLNREVSTAT=criteria_provided,_conflicting_interpretations;CLNSIG=Conflicting_interpretations_of_pathogenicity;CLNSIGCONF=Pathogenic(1),Uncertain_significance(6);CLNVC=single_nucleotide_variant;CLNVCSO=SO:0001483;CLNVI=Illumina_Clinical_Services_Laboratory,Illumina:609780;GENEINFO=RYR1:6261;MC=SO:0001583|missense_variant;ORIGIN=1;RS=193922860;Pangolin=ENSG00000196218.13|2:0.0|-31:-0.0
chr19	38572224	478194	A	G	.	.	ALLELEID=469797;CLNDN=RYR1-Related_Disorders;CLNDISDB=MedGen:CN239331;CLNHGVS=NC_000019.10:g.38572224A>G;CLNREVSTAT=criteria_provided,_single_submitter;CLNSIG=Uncertain_significance;CLNVC=single_nucleotide_variant;CLNVCSO=SO:0001483;GENEINFO=RYR1:6261;MC=SO:0001583|missense_variant;ORIGIN=1;RS=118192139;Pangolin=ENSG00000196218.13|46:0.01|46:-0.0
chr19	38572250	1039548	A	T	.	.	ALLELEID=1034282;CLNDN=RYR1-Related_Disorders;CLNDISDB=MedGen:CN239331;CLNHGVS=NC_000019.10:g.38572250A>T;CLNREVSTAT=criteria_provided,_single_submitter;CLNSIG=Uncertain_significance;CLNVC=single_nucleotide_variant;CLNVCSO=SO:0001483;GENEINFO=RYR1:6261;MC=SO:0001583|missense_variant;ORIGIN=1;Pangolin=ENSG00000196218.13|-19:0.0|20:-0.01
chr19	38572273	329133	G	A	.	.	AF_EXAC=2e-05;ALLELEID=349786;CLNDN=Minicore_myopathy_with_external_ophthalmoplegia|Central_core_myopathy|Malignant_hyperthermia,_susceptibility_to,_1|Neuromuscular_disease,_congenital,_with_uniform_type_1_fiber|RYR1-Related_Disorders;CLNDISDB=Human_Phenotype_Ontology:HP:0003789,Human_Phenotype_Ontology:HP:0003804,MONDO:MONDO:0009712,MedGen:C1850674,OMIM:255320,Orphanet:ORPHA98905|MONDO:MONDO:0007294,MedGen:C0751951,OMIM:117000,Orphanet:ORPHA597,SNOMED_CT:43152001|MONDO:MONDO:0007783,MedGen:C2930980,OMIM:145600|MedGen:C2674259|MedGen:CN239331;CLNHGVS=NC_000019.10:g.38572273G>A;CLNREVSTAT=criteria_provided,_multiple_submitters,_no_conflicts;CLNSIG=Uncertain_significance;CLNVC=single_nucleotide_variant;CLNVCSO=SO:0001483;CLNVI=Illumina_Clinical_Services_Laboratory,Illumina:449953;GENEINFO=RYR1:6261;MC=SO:0001627|intron_variant;ORIGIN=1;RS=765404523;Pangolin=ENSG00000196218.13|-3:0.03|-42:-0.0
chr19	38573158	590444	G	A	.	.	AF_EXAC=2e-05;ALLELEID=581661;CLNDN=not_provided;CLNDISDB=MedGen:CN517202;CLNHGVS=NC_000019.10:g.38573158G>A;CLNREVSTAT=criteria_provided,_single_submitter;CLNSIG=Uncertain_significance;CLNVC=single_nucleotide_variant;CLNVCSO=SO:0001483;GENEINFO=RYR1:6261;MC=SO:0001627|intron_variant;ORIGIN=1;RS=775494152;Pangolin=ENSG00000196218.13|2:0.0|19:-0.0
chr19	38573219	1054515	A	C	.	.	ALLELEID=1051292;CLNDN=RYR1-Related_Disorders;CLNDISDB=MedGen:CN239331;CLNHGVS=NC_000019.10:g.38573219A>C;CLNREVSTAT=criteria_provided,_single_submitter;CLNSIG=Uncertain_significance;CLNVC=single_nucleotide_variant;CLNVCSO=SO:0001483;GENEINFO=RYR1:6261;MC=SO:0001583|missense_variant;ORIGIN=1;Pangolin=ENSG00000196218.13|-42:0.0|-42:-0.0
chr19	38573263	948134	C	A	.	.	ALLELEID=928961;CLNDN=RYR1-Related_Disorders;CLNDISDB=MedGen:CN239331;CLNHGVS=NC_000019.10:g.38573263C>A;CLNREVSTAT=criteria_provided,_single_submitter;CLNSIG=Uncertain_significance;CLNVC=single_nucleotide_variant;CLNVCSO=SO:0001483;GENEINFO=RYR1:6261;MC=SO:0001583|missense_variant;ORIGIN=1;Pangolin=ENSG00000196218.13|44:0.0|-8:-0.0
chr19	38573264	583091	G	C	.	.	ALLELEID=572498;CLNDN=RYR1-Related_Disorders;CLNDISDB=MedGen:CN239331;CLNHGVS=NC_000019.10:g.38573264G>C;CLNREVSTAT=criteria_provided,_single_submitter;CLNSIG=Uncertain_significance;CLNVC=single_nucleotide_variant;CLNVCSO=SO:0001483;GENEINFO=RYR1:6261;MC=SO:0001583|missense_variant;ORIGIN=1;RS=781575677;Pangolin=ENSG00000196218.13|43:0.0|-9:-0.0
chr19	38573304	65996	C	T	.	.	AF_EXAC=2e-05;AF_TGP=0.0002;ALLELEID=76904;CLNDN=Minicore_myopathy_with_external_ophthalmoplegia|Central_core_myopathy|Malignant_hyperthermia,_susceptibility_to,_1|Congenital_myopathy_with_fiber_type_disproportion|RYR1-Related_Disorders|not_provided;CLNDISDB=Human_Phenotype_Ontology:HP:0003789,Human_Phenotype_Ontology:HP:0003804,MONDO:MONDO:0009712,MedGen:C1850674,OMIM:255320,Orphanet:ORPHA98905|MONDO:MONDO:0007294,MedGen:C0751951,OMIM:117000,Orphanet:ORPHA597,SNOMED_CT:43152001|MONDO:MONDO:0007783,MedGen:C2930980,OMIM:145600|MONDO:MONDO:0009711,MedGen:C0546264,OMIM:255310,Orphanet:ORPHA2020,SNOMED_CT:240084007|MedGen:CN239331|MedGen:CN517202;CLNHGVS=NC_000019.10:g.38573304C>T;CLNREVSTAT=criteria_provided,_conflicting_interpretations;CLNSIG=Conflicting_interpretations_of_pathogenicity;CLNSIGCONF=Likely_pathogenic(2),Pathogenic(3),Uncertain_significance(1);CLNVC=single_nucleotide_variant;CLNVCSO=SO:0001483;CLNVI=Illumina_Clinical_Services_Laboratory,Illumina:883776;GENEINFO=RYR1:6261;MC=SO:0001583|missense_variant;ORIGIN=9;RS=118192140;Pangolin=ENSG00000196218.13|3:0.0|3:-0.0
chr19	38573307	1052409	C	T	.	.	ALLELEID=1051293;CLNDN=RYR1-Related_Disorders;CLNDISDB=MedGen:CN239331;CLNHGVS=NC_000019.10:g.38573307C>T;CLNREVSTAT=criteria_provided,_single_submitter;CLNSIG=Uncertain_significance;CLNVC=single_nucleotide_variant;CLNVCSO=SO:0001483;GENEINFO=RYR1:6261;MC=SO:0001583|missense_variant;ORIGIN=1;Pangolin=ENSG00000196218.13|0:0.01|-14:-0.0
chr19	38573317	329134	C	A	.	.	ALLELEID=348820;CLNDN=Minicore_myopathy_with_external_ophthalmoplegia|Central_core_myopathy|Malignant_hyperthermia,_susceptibility_to,_1|Neuromuscular_disease,_congenital,_with_uniform_type_1_fiber|RYR1-Related_Disorders;CLNDISDB=Human_Phenotype_Ontology:HP:0003789,Human_Phenotype_Ontology:HP:0003804,MONDO:MONDO:0009712,MedGen:C1850674,OMIM:255320,Orphanet:ORPHA98905|MONDO:MONDO:0007294,MedGen:C0751951,OMIM:117000,Orphanet:ORPHA597,SNOMED_CT:43152001|MONDO:MONDO:0007783,MedGen:C2930980,OMIM:145600|MedGen:C2674259|MedGen:CN239331;CLNHGVS=NC_000019.10:g.38573317C>A;CLNREVSTAT=criteria_provided,_conflicting_interpretations;CLNSIG=Conflicting_interpretations_of_pathogenicity;CLNSIGCONF=Likely_benign(3),Uncertain_significance(2);CLNVC=single_nucleotide_variant;CLNVCSO=SO:0001483;CLNVI=Illumina_Clinical_Services_Laboratory,Illumina:234390;GENEINFO=RYR1:6261;MC=SO:0001627|intron_variant;ORIGIN=1;RS=546280470;Pangolin=ENSG00000196218.13|-24:0.0|-10:-0.0
chr19	38575911	199242	C	G	.	.	AF_ESP=0.00338;AF_EXAC=0.00091;AF_TGP=0.0024;ALLELEID=196401;CLNDN=Minicore_myopathy_with_external_ophthalmoplegia|Central_core_myopathy|Malignant_hyperthermia,_susceptibility_to,_1|Neuromuscular_disease,_congenital,_with_uniform_type_1_fiber|not_specified|RYR1-Related_Disorders|not_provided;CLNDISDB=Human_Phenotype_Ontology:HP:0003789,Human_Phenotype_Ontology:HP:0003804,MONDO:MONDO:0009712,MedGen:C1850674,OMIM:255320,Orphanet:ORPHA98905|MONDO:MONDO:0007294,MedGen:C0751951,OMIM:117000,Orphanet:ORPHA597,SNOMED_CT:43152001|MONDO:MONDO:0007783,MedGen:C2930980,OMIM:145600|MedGen:C2674259|MedGen:CN169374|MedGen:CN239331|MedGen:CN517202;CLNHGVS=NC_000019.10:g.38575911C>G;CLNREVSTAT=criteria_provided,_conflicting_interpretations;CLNSIG=Conflicting_interpretations_of_pathogenicity;CLNSIGCONF=Benign(3),Likely_benign(5),Uncertain_significance(1);CLNVC=single_nucleotide_variant;CLNVCSO=SO:0001483;CLNVI=Illumina_Clinical_Services_Laboratory,Illumina:752818;GENEINFO=RYR1:6261;MC=SO:0001627|intron_variant;ORIGIN=1;RS=140808099;Pangolin=ENSG00000196218.13|50:0.01|20:-0.0
chr19	38575921	544415	C	G	.	.	AF_EXAC=2e-05;AF_TGP=0.0002;ALLELEID=533477;CLNDN=RYR1-Related_Disorders|not_provided;CLNDISDB=MedGen:CN239331|MedGen:CN517202;CLNHGVS=NC_000019.10:g.38575921C>G;CLNREVSTAT=criteria_provided,_multiple_submitters,_no_conflicts;CLNSIG=Uncertain_significance;CLNVC=single_nucleotide_variant;CLNVCSO=SO:0001483;GENEINFO=RYR1:6261;MC=SO:0001583|missense_variant;ORIGIN=1;RS=201147958;Pangolin=ENSG00000196218.13|10:0.0|-2:-0.01
chr19	38575956	224404	C	T	.	.	AF_ESP=8e-05;ALLELEID=226142;CLNDN=Malignant_hyperthermia,_susceptibility_to,_1|not_provided;CLNDISDB=MONDO:MONDO:0007783,MedGen:C2930980,OMIM:145600|MedGen:CN517202;CLNHGVS=NC_000019.10:g.38575956C>T;CLNREVSTAT=criteria_provided,_multiple_submitters,_no_conflicts;CLNSIG=Uncertain_significance;CLNVC=single_nucleotide_variant;CLNVCSO=SO:0001483;GENEINFO=RYR1:6261;MC=SO:0001583|missense_variant;ORIGIN=1;RS=200473035;Pangolin=ENSG00000196218.13|5:0.0|-37:-0.0
chr19	38575957	849226	G	A	.	.	ALLELEID=847671;CLNDN=RYR1-Related_Disorders;CLNDISDB=MedGen:CN239331;CLNHGVS=NC_000019.10:g.38575957G>A;CLNREVSTAT=criteria_provided,_single_submitter;CLNSIG=Uncertain_significance;CLNVC=single_nucleotide_variant;CLNVCSO=SO:0001483;GENEINFO=RYR1:6261;MC=SO:0001583|missense_variant;ORIGIN=1;Pangolin=ENSG00000196218.13|4:0.0|-38:-0.0
chr19	38577918	571399	G	C	.	.	ALLELEID=570770;CLNDN=Minicore_myopathy_with_external_ophthalmoplegia|Central_core_myopathy|Malignant_hyperthermia,_susceptibility_to,_1|Congenital_myopathy_with_fiber_type_disproportion|RYR1-Related_Disorders;CLNDISDB=Human_Phenotype_Ontology:HP:0003789,Human_Phenotype_Ontology:HP:0003804,MONDO:MONDO:0009712,MedGen:C1850674,OMIM:255320,Orphanet:ORPHA98905|MONDO:MONDO:0007294,MedGen:C0751951,OMIM:117000,Orphanet:ORPHA597,SNOMED_CT:43152001|MONDO:MONDO:0007783,MedGen:C2930980,OMIM:145600|MONDO:MONDO:0009711,MedGen:C0546264,OMIM:255310,Orphanet:ORPHA2020,SNOMED_CT:240084007|MedGen:CN239331;CLNHGVS=NC_000019.10:g.38577918G>C;CLNREVSTAT=criteria_provided,_multiple_submitters,_no_conflicts;CLNSIG=Uncertain_significance;CLNVC=single_nucleotide_variant;CLNVCSO=SO:0001483;GENEINFO=RYR1:6261;MC=SO:0001583|missense_variant;ORIGIN=1;RS=1049117716;Pangolin=ENSG00000196218.13|-20:0.03|0:-0.0
chr19	38577931	590447	A	C	.	.	ALLELEID=581664;CLNDN=not_provided;CLNDISDB=MedGen:CN517202;CLNHGVS=NC_000019.10:g.38577931A>C;CLNREVSTAT=criteria_provided,_single_submitter;CLNSIG=Uncertain_significance;CLNVC=single_nucleotide_variant;CLNVCSO=SO:0001483;GENEINFO=RYR1:6261;MC=SO:0001583|missense_variant;ORIGIN=1;RS=1568601643;Pangolin=ENSG00000196218.13|-33:0.0|-13:-0.0
chr19	38577934	224405	G	T	.	.	AF_EXAC=2e-05;ALLELEID=226143;CLNDN=Malignant_hyperthermia,_susceptibility_to,_1;CLNDISDB=MONDO:MONDO:0007783,MedGen:C2930980,OMIM:145600;CLNHGVS=NC_000019.10:g.38577934G>T;CLNREVSTAT=criteria_provided,_single_submitter;CLNSIG=Uncertain_significance;CLNVC=single_nucleotide_variant;CLNVCSO=SO:0001483;GENEINFO=RYR1:6261;MC=SO:0001583|missense_variant;ORIGIN=0;RS=763466452;Pangolin=ENSG00000196218.13|11:0.0|-16:-0.0
chr19	38577941	329135	C	A	.	.	AF_ESP=8e-05;AF_EXAC=5e-05;ALLELEID=343495;CLNDN=Minicore_myopathy_with_external_ophthalmoplegia|Central_core_myopathy|Malignant_hyperthermia,_susceptibility_to,_1|Neuromuscular_disease,_congenital,_with_uniform_type_1_fiber|RYR1-Related_Disorders;CLNDISDB=Human_Phenotype_Ontology:HP:0003789,Human_Phenotype_Ontology:HP:0003804,MONDO:MONDO:0009712,MedGen:C1850674,OMIM:255320,Orphanet:ORPHA98905|MONDO:MONDO:0007294,MedGen:C0751951,OMIM:117000,Orphanet:ORPHA597,SNOMED_CT:43152001|MONDO:MONDO:0007783,MedGen:C2930980,OMIM:145600|MedGen:C2674259|MedGen:CN239331;CLNHGVS=NC_000019.10:g.38577941C>A;CLNREVSTAT=criteria_provided,_conflicting_interpretations;CLNSIG=Conflicting_interpretations_of_pathogenicity;CLNSIGCONF=Likely_benign(1),Uncertain_significance(4);CLNVC=single_nucleotide_variant;CLNVCSO=SO:0001483;CLNVI=Illumina_Clinical_Services_Laboratory,Illumina:303228;GENEINFO=RYR1:6261;MC=SO:0001819|synonymous_variant;ORIGIN=1;RS=201670423;Pangolin=ENSG00000196218.13|-23:0.0|-43:-0.0
chr19	38577945	590448	G	A	.	.	ALLELEID=581665;CLNDN=not_provided;CLNDISDB=MedGen:CN517202;CLNHGVS=NC_000019.10:g.38577945G>A;CLNREVSTAT=criteria_provided,_single_submitter;CLNSIG=Uncertain_significance;CLNVC=single_nucleotide_variant;CLNVCSO=SO:0001483;GENEINFO=RYR1:6261;MC=SO:0001583|missense_variant;ORIGIN=1;RS=1456212776;Pangolin=ENSG00000196218.13|2:0.01|-27:-0.01
chr19	38577948	199248	C	T	.	.	AF_EXAC=2e-05;ALLELEID=196407;CLNDN=Inborn_genetic_diseases|not_specified|RYR1-Related_Disorders|not_provided;CLNDISDB=MeSH:D030342,MedGen:C0950123|MedGen:CN169374|MedGen:CN239331|MedGen:CN517202;CLNHGVS=NC_000019.10:g.38577948C>T;CLNREVSTAT=criteria_provided,_multiple_submitters,_no_conflicts;CLNSIG=Uncertain_significance;CLNVC=single_nucleotide_variant;CLNVCSO=SO:0001483;GENEINFO=RYR1:6261;MC=SO:0001583|missense_variant;ORIGIN=1;RS=766887342;Pangolin=ENSG00000196218.13|-50:0.0|-30:-0.0
chr19	38577980	935200	C	A	.	.	ALLELEID=938676;CLNDN=RYR1-Related_Disorders;CLNDISDB=MedGen:CN239331;CLNHGVS=NC_000019.10:g.38577980C>A;CLNREVSTAT=criteria_provided,_single_submitter;CLNSIG=Uncertain_significance;CLNVC=single_nucleotide_variant;CLNVCSO=SO:0001483;GENEINFO=RYR1:6261;MC=SO:0001583|missense_variant;ORIGIN=1;Pangolin=ENSG00000196218.13|2:0.0|1:-0.0
chr19	38577981	1037094	C	A	.	.	ALLELEID=1034283;CLNDN=RYR1-Related_Disorders;CLNDISDB=MedGen:CN239331;CLNHGVS=NC_000019.10:g.38577981C>A;CLNREVSTAT=criteria_provided,_single_submitter;CLNSIG=Uncertain_significance;CLNVC=single_nucleotide_variant;CLNVCSO=SO:0001483;GENEINFO=RYR1:6261;MC=SO:0001583|missense_variant;ORIGIN=1;Pangolin=ENSG00000196218.13|13:0.0|0:-0.0
chr19	38577984	1039754	G	A	.	.	ALLELEID=1034284;CLNDN=RYR1-Related_Disorders;CLNDISDB=MedGen:CN239331;CLNHGVS=NC_000019.10:g.38577984G>A;CLNREVSTAT=criteria_provided,_single_submitter;CLNSIG=Uncertain_significance;CLNVC=single_nucleotide_variant;CLNVCSO=SO:0001483;GENEINFO=RYR1:6261;MC=SO:0001583|missense_variant;ORIGIN=1;Pangolin=ENSG00000196218.13|-4:0.0|-3:-0.0
chr19	38578002	544520	G	A	.	.	AF_EXAC=0.00027;AF_TGP=0.0014;ALLELEID=533478;CLNDN=not_provided;CLNDISDB=MedGen:CN517202;CLNHGVS=NC_000019.10:g.38578002G>A;CLNREVSTAT=criteria_provided,_conflicting_interpretations;CLNSIG=Conflicting_interpretations_of_pathogenicity;CLNSIGCONF=Likely_benign(1),Uncertain_significance(1);CLNVC=single_nucleotide_variant;CLNVCSO=SO:0001483;GENEINFO=RYR1:6261;MC=SO:0001583|missense_variant;ORIGIN=1;RS=138156449;Pangolin=ENSG00000196218.13|43:0.0|46:-0.0
chr19	38578015	285857	G	A	.	.	AF_EXAC=0.00012;ALLELEID=270094;CLNDN=Minicore_myopathy_with_external_ophthalmoplegia|Central_core_myopathy|Malignant_hyperthermia,_susceptibility_to,_1|Neuromuscular_disease,_congenital,_with_uniform_type_1_fiber|RYR1-Related_Disorders|not_provided;CLNDISDB=Human_Phenotype_Ontology:HP:0003789,Human_Phenotype_Ontology:HP:0003804,MONDO:MONDO:0009712,MedGen:C1850674,OMIM:255320,Orphanet:ORPHA98905|MONDO:MONDO:0007294,MedGen:C0751951,OMIM:117000,Orphanet:ORPHA597,SNOMED_CT:43152001|MONDO:MONDO:0007783,MedGen:C2930980,OMIM:145600|MedGen:C2674259|MedGen:CN239331|MedGen:CN517202;CLNHGVS=NC_000019.10:g.38578015G>A;CLNREVSTAT=criteria_provided,_conflicting_interpretations;CLNSIG=Conflicting_interpretations_of_pathogenicity;CLNSIGCONF=Likely_benign(1),Uncertain_significance(7);CLNVC=single_nucleotide_variant;CLNVCSO=SO:0001483;CLNVI=Illumina_Clinical_Services_Laboratory,Illumina:656053;GENEINFO=RYR1:6261;MC=SO:0001583|missense_variant;ORIGIN=1;RS=768360593;Pangolin=ENSG00000196218.13|30:0.0|33:-0.0
chr19	38578018	894276	A	G	.	.	ALLELEID=881936;CLNDN=Minicore_myopathy_with_external_ophthalmoplegia|Central_core_myopathy|Malignant_hyperthermia,_susceptibility_to,_1;CLNDISDB=Human_Phenotype_Ontology:HP:0003789,Human_Phenotype_Ontology:HP:0003804,MONDO:MONDO:0009712,MedGen:C1850674,OMIM:255320,Orphanet:ORPHA98905|MONDO:MONDO:0007294,MedGen:C0751951,OMIM:117000,Orphanet:ORPHA597,SNOMED_CT:43152001|MONDO:MONDO:0007783,MedGen:C2930980,OMIM:145600;CLNHGVS=NC_000019.10:g.38578018A>G;CLNREVSTAT=criteria_provided,_single_submitter;CLNSIG=Uncertain_significance;CLNVC=single_nucleotide_variant;CLNVCSO=SO:0001483;CLNVI=Illumina_Clinical_Services_Laboratory,Illumina:879407;GENEINFO=RYR1:6261;MC=SO:0001583|missense_variant;ORIGIN=1;Pangolin=ENSG00000196218.13|27:0.0|30:-0.0
chr19	38578020	1041548	C	T	.	.	ALLELEID=1034285;CLNDN=RYR1-Related_Disorders;CLNDISDB=MedGen:CN239331;CLNHGVS=NC_000019.10:g.38578020C>T;CLNREVSTAT=criteria_provided,_single_submitter;CLNSIG=Uncertain_significance;CLNVC=single_nucleotide_variant;CLNVCSO=SO:0001483;GENEINFO=RYR1:6261;MC=SO:0001583|missense_variant;ORIGIN=1;Pangolin=ENSG00000196218.13|25:0.0|28:-0.0
chr19	38578027	936613	C	G	.	.	ALLELEID=938677;CLNDN=RYR1-Related_Disorders;CLNDISDB=MedGen:CN239331;CLNHGVS=NC_000019.10:g.38578027C>G;CLNREVSTAT=criteria_provided,_single_submitter;CLNSIG=Uncertain_significance;CLNVC=single_nucleotide_variant;CLNVCSO=SO:0001483;GENEINFO=RYR1:6261;MC=SO:0001583|missense_variant;ORIGIN=1;Pangolin=ENSG00000196218.13|21:0.0|18:-0.0
chr19	38578027	945486	C	T	.	.	ALLELEID=928962;CLNDN=RYR1-Related_Disorders;CLNDISDB=MedGen:CN239331;CLNHGVS=NC_000019.10:g.38578027C>T;CLNREVSTAT=criteria_provided,_single_submitter;CLNSIG=Uncertain_significance;CLNVC=single_nucleotide_variant;CLNVCSO=SO:0001483;GENEINFO=RYR1:6261;MC=SO:0001583|missense_variant;ORIGIN=1;Pangolin=ENSG00000196218.13|-2:0.0|21:-0.0
chr19	38578028	329136	G	A	.	.	AF_ESP=8e-05;AF_EXAC=4e-05;ALLELEID=333457;CLNDN=Minicore_myopathy_with_external_ophthalmoplegia|Central_core_myopathy|Malignant_hyperthermia,_susceptibility_to,_1|Neuromuscular_disease,_congenital,_with_uniform_type_1_fiber|RYR1-Related_Disorders;CLNDISDB=Human_Phenotype_Ontology:HP:0003789,Human_Phenotype_Ontology:HP:0003804,MONDO:MONDO:0009712,MedGen:C1850674,OMIM:255320,Orphanet:ORPHA98905|MONDO:MONDO:0007294,MedGen:C0751951,OMIM:117000,Orphanet:ORPHA597,SNOMED_CT:43152001|MONDO:MONDO:0007783,MedGen:C2930980,OMIM:145600|MedGen:C2674259|MedGen:CN239331;CLNHGVS=NC_000019.10:g.38578028G>A;CLNREVSTAT=criteria_provided,_conflicting_interpretations;CLNSIG=Conflicting_interpretations_of_pathogenicity;CLNSIGCONF=Likely_benign(1),Uncertain_significance(4);CLNVC=single_nucleotide_variant;CLNVCSO=SO:0001483;CLNVI=Illumina_Clinical_Services_Laboratory,Illumina:721504;GENEINFO=RYR1:6261;MC=SO:0001819|synonymous_variant;ORIGIN=1;RS=201157293;Pangolin=ENSG00000196218.13|17:0.0|20:-0.0
chr19	38578033	892825	C	A	.	.	ALLELEID=881937;CLNDN=Minicore_myopathy_with_external_ophthalmoplegia|Central_core_myopathy|Malignant_hyperthermia,_susceptibility_to,_1;CLNDISDB=Human_Phenotype_Ontology:HP:0003789,Human_Phenotype_Ontology:HP:0003804,MONDO:MONDO:0009712,MedGen:C1850674,OMIM:255320,Orphanet:ORPHA98905|MONDO:MONDO:0007294,MedGen:C0751951,OMIM:117000,Orphanet:ORPHA597,SNOMED_CT:43152001|MONDO:MONDO:0007783,MedGen:C2930980,OMIM:145600;CLNHGVS=NC_000019.10:g.38578033C>A;CLNREVSTAT=criteria_provided,_single_submitter;CLNSIG=Uncertain_significance;CLNVC=single_nucleotide_variant;CLNVCSO=SO:0001483;CLNVI=Illumina_Clinical_Services_Laboratory,Illumina:747688;GENEINFO=RYR1:6261;MC=SO:0001583|missense_variant;ORIGIN=1;Pangolin=ENSG00000196218.13|12:0.0|15:-0.0
chr19	38578036	931756	G	A	.	.	ALLELEID=919865;CLNDN=Congenital_myopathy_with_fiber_type_disproportion;CLNDISDB=MONDO:MONDO:0009711,MedGen:C0546264,OMIM:255310,Orphanet:ORPHA2020,SNOMED_CT:240084007;CLNHGVS=NC_000019.10:g.38578036G>A;CLNREVSTAT=criteria_provided,_single_submitter;CLNSIG=Uncertain_significance;CLNVC=single_nucleotide_variant;CLNVCSO=SO:0001483;GENEINFO=RYR1:6261;MC=SO:0001583|missense_variant;ORIGIN=0;Pangolin=ENSG00000196218.13|12:0.0|9:-0.0
chr19	38578134	436619	G	A	.	.	AF_ESP=0.00015;AF_TGP=0.0012;ALLELEID=430207;CLNDN=not_specified|RYR1-Related_Disorders;CLNDISDB=MedGen:CN169374|MedGen:CN239331;CLNHGVS=NC_000019.10:g.38578134G>A;CLNREVSTAT=criteria_provided,_conflicting_interpretations;CLNSIG=Conflicting_interpretations_of_pathogenicity;CLNSIGCONF=Likely_benign(1),Uncertain_significance(1);CLNVC=single_nucleotide_variant;CLNVCSO=SO:0001483;GENEINFO=RYR1:6261;MC=SO:0001627|intron_variant;ORIGIN=1;RS=368201693;Pangolin=ENSG00000196218.13|10:0.0|10:-0.0
chr19	38578138	201143	C	A	.	.	ALLELEID=198033;CLNDN=RYR1-Related_Disorders|not_provided;CLNDISDB=MedGen:CN239331|MedGen:CN517202;CLNHGVS=NC_000019.10:g.38578138C>A;CLNREVSTAT=criteria_provided,_multiple_submitters,_no_conflicts;CLNSIG=Uncertain_significance;CLNVC=single_nucleotide_variant;CLNVCSO=SO:0001483;GENEINFO=RYR1:6261;MC=SO:0001627|intron_variant;ORIGIN=1;RS=794728693;Pangolin=ENSG00000196218.13|4:0.0|6:-0.0
chr19	38578141	590449	C	A	.	.	ALLELEID=581666;CLNDN=not_provided;CLNDISDB=MedGen:CN517202;CLNHGVS=NC_000019.10:g.38578141C>A;CLNREVSTAT=criteria_provided,_single_submitter;CLNSIG=Uncertain_significance;CLNVC=single_nucleotide_variant;CLNVCSO=SO:0001483;GENEINFO=RYR1:6261;MC=SO:0001627|intron_variant;ORIGIN=1;RS=1568602195;Pangolin=ENSG00000196218.13|3:0.0|3:-0.01
chr19	38578154	1038115	A	G	.	.	ALLELEID=1034286;CLNDN=RYR1-Related_Disorders;CLNDISDB=MedGen:CN239331;CLNHGVS=NC_000019.10:g.38578154A>G;CLNREVSTAT=criteria_provided,_single_submitter;CLNSIG=Uncertain_significance;CLNVC=single_nucleotide_variant;CLNVCSO=SO:0001483;GENEINFO=RYR1:6261;MC=SO:0001583|missense_variant;ORIGIN=1;Pangolin=ENSG00000196218.13|-10:0.0|50:-0.0
chr19	38578175	999164	T	C	.	.	ALLELEID=998579;CLNDN=RYR1-Related_Disorders;CLNDISDB=MedGen:CN239331;CLNHGVS=NC_000019.10:g.38578175T>C;CLNREVSTAT=criteria_provided,_single_submitter;CLNSIG=Uncertain_significance;CLNVC=single_nucleotide_variant;CLNVCSO=SO:0001483;GENEINFO=RYR1:6261;MC=SO:0001583|missense_variant;ORIGIN=1;Pangolin=ENSG00000196218.13|-31:0.0|29:-0.0
chr19	38578184	285009	G	A	.	.	AF_EXAC=5e-05;ALLELEID=269246;CLNDN=RYR1-Related_Disorders|not_provided;CLNDISDB=MedGen:CN239331|MedGen:CN517202;CLNHGVS=NC_000019.10:g.38578184G>A;CLNREVSTAT=criteria_provided,_conflicting_interpretations;CLNSIG=Conflicting_interpretations_of_pathogenicity;CLNSIGCONF=Pathogenic(1),Uncertain_significance(2);CLNVC=single_nucleotide_variant;CLNVCSO=SO:0001483;GENEINFO=RYR1:6261;MC=SO:0001583|missense_variant;ORIGIN=1;RS=746538672;Pangolin=ENSG00000196218.13|-40:0.0|-18:-0.0
chr19	38578190	1001848	A	C	.	.	ALLELEID=998580;CLNDN=RYR1-Related_Disorders;CLNDISDB=MedGen:CN239331;CLNHGVS=NC_000019.10:g.38578190A>C;CLNREVSTAT=criteria_provided,_single_submitter;CLNSIG=Uncertain_significance;CLNVC=single_nucleotide_variant;CLNVCSO=SO:0001483;GENEINFO=RYR1:6261;MC=SO:0001583|missense_variant;ORIGIN=1;Pangolin=ENSG00000196218.13|14:0.0|-24:-0.0
chr19	38578203	478196	A	G	.	.	AF_EXAC=6e-05;ALLELEID=470200;CLNDN=RYR1-Related_Disorders;CLNDISDB=MedGen:CN239331;CLNHGVS=NC_000019.10:g.38578203A>G;CLNREVSTAT=criteria_provided,_single_submitter;CLNSIG=Uncertain_significance;CLNVC=single_nucleotide_variant;CLNVCSO=SO:0001483;GENEINFO=RYR1:6261;MC=SO:0001583|missense_variant;ORIGIN=1;RS=200002533;Pangolin=ENSG00000196218.13|-1:0.0|1:-0.0
chr19	38579976	425186	C	T	.	.	ALLELEID=413520;CLNDN=not_provided;CLNDISDB=MedGen:CN517202;CLNHGVS=NC_000019.10:g.38579976C>T;CLNREVSTAT=criteria_provided,_single_submitter;CLNSIG=Uncertain_significance;CLNVC=single_nucleotide_variant;CLNVCSO=SO:0001483;GENEINFO=RYR1:6261;MC=SO:0001627|intron_variant;ORIGIN=1;RS=1064797242;Pangolin=ENSG00000196218.13|-50:0.0|6:-0.04
chr19	38579995	65962	T	C	.	.	ALLELEID=76870;CLNDN=Central_core_myopathy|not_provided;CLNDISDB=MONDO:MONDO:0007294,MedGen:C0751951,OMIM:117000,Orphanet:ORPHA597,SNOMED_CT:43152001|MedGen:CN517202;CLNHGVS=NC_000019.10:g.38579995T>C;CLNREVSTAT=criteria_provided,_single_submitter;CLNSIG=Uncertain_significance;CLNVC=single_nucleotide_variant;CLNVCSO=SO:0001483;CLNVI=UniProtKB_(protein):P21817#VAR_045751;GENEINFO=RYR1:6261;MC=SO:0001583|missense_variant;ORIGIN=1;RS=118192179;Pangolin=ENSG00000196218.13|-13:0.01|-1:-0.0
chr19	38580003	590450	T	C	.	.	ALLELEID=581667;CLNDN=not_provided;CLNDISDB=MedGen:CN517202;CLNHGVS=NC_000019.10:g.38580003T>C;CLNREVSTAT=criteria_provided,_single_submitter;CLNSIG=Uncertain_significance;CLNVC=single_nucleotide_variant;CLNVCSO=SO:0001483;GENEINFO=RYR1:6261;MC=SO:0001583|missense_variant;ORIGIN=1;RS=1568604251;Pangolin=ENSG00000196218.13|-21:0.0|-9:-0.0
chr19	38580031	1043068	A	G	.	.	ALLELEID=1034287;CLNDN=RYR1-Related_Disorders;CLNDISDB=MedGen:CN239331;CLNHGVS=NC_000019.10:g.38580031A>G;CLNREVSTAT=criteria_provided,_single_submitter;CLNSIG=Uncertain_significance;CLNVC=single_nucleotide_variant;CLNVCSO=SO:0001483;GENEINFO=RYR1:6261;MC=SO:0001583|missense_variant;ORIGIN=1;Pangolin=ENSG00000196218.13|-1:0.0|-49:-0.0
chr19	38580033	265505	A	G	.	.	ALLELEID=260214;CLNDN=not_specified|RYR1-Related_Disorders|not_provided;CLNDISDB=MedGen:CN169374|MedGen:CN239331|MedGen:CN517202;CLNHGVS=NC_000019.10:g.38580033A>G;CLNREVSTAT=criteria_provided,_conflicting_interpretations;CLNSIG=Conflicting_interpretations_of_pathogenicity;CLNSIGCONF=Likely_pathogenic(2),Pathogenic(1),Uncertain_significance(2);CLNVC=single_nucleotide_variant;CLNVCSO=SO:0001483;CLNVI=UniProtKB_(protein):P21817#VAR_076569;GENEINFO=RYR1:6261;MC=SO:0001583|missense_variant;ORIGIN=1;RS=886039586;Pangolin=ENSG00000196218.13|-3:0.0|-39:-0.0
chr19	38580035	590451	C	A	.	.	ALLELEID=581668;CLNDN=not_provided;CLNDISDB=MedGen:CN517202;CLNHGVS=NC_000019.10:g.38580035C>A;CLNREVSTAT=criteria_provided,_single_submitter;CLNSIG=Uncertain_significance;CLNVC=single_nucleotide_variant;CLNVCSO=SO:0001483;GENEINFO=RYR1:6261;MC=SO:0001583|missense_variant;ORIGIN=1;RS=751271794;Pangolin=ENSG00000196218.13|2:0.0|49:-0.0
chr19	38580037	449523	ACTT	A	.	.	ALLELEID=446125;CLNDN=RYR1-Related_Disorders|not_provided;CLNDISDB=MedGen:CN239331|MedGen:CN517202;CLNHGVS=NC_000019.10:g.38580038_38580040CTT[2];CLNREVSTAT=criteria_provided,_conflicting_interpretations;CLNSIG=Conflicting_interpretations_of_pathogenicity;CLNSIGCONF=Likely_pathogenic(1),Uncertain_significance(2);CLNVC=Microsatellite;CLNVCSO=SO:0000289;GENEINFO=RYR1:6261;MC=SO:0001822|inframe_deletion;ORIGIN=1;RS=1555803810;Pangolin=ENSG00000196218.13|-36:0.0|47:-0.01
chr19	38580040	665348	T	G	.	.	ALLELEID=648077;CLNDN=RYR1-Related_Disorders;CLNDISDB=MedGen:CN239331;CLNHGVS=NC_000019.10:g.38580040T>G;CLNREVSTAT=criteria_provided,_single_submitter;CLNSIG=Uncertain_significance;CLNVC=single_nucleotide_variant;CLNVCSO=SO:0001483;GENEINFO=RYR1:6261;MC=SO:0001583|missense_variant;ORIGIN=1;RS=1274780855;Pangolin=ENSG00000196218.13|-10:0.0|44:-0.0
chr19	38580041	590452	C	G	.	.	ALLELEID=581669;CLNDN=not_provided;CLNDISDB=MedGen:CN517202;CLNHGVS=NC_000019.10:g.38580041C>G;CLNREVSTAT=criteria_provided,_single_submitter;CLNSIG=Uncertain_significance;CLNVC=single_nucleotide_variant;CLNVCSO=SO:0001483;GENEINFO=RYR1:6261;MC=SO:0001583|missense_variant;ORIGIN=1;RS=780689135;Pangolin=ENSG00000196218.13|43:0.0|-47:-0.0
chr19	38580085	161378	C	T	.	.	AF_ESP=8e-05;AF_EXAC=3e-05;ALLELEID=171244;CLNDN=Minicore_myopathy_with_external_ophthalmoplegia|Central_core_myopathy|Malignant_hyperthermia,_susceptibility_to,_1|Congenital_myopathy|not_provided;CLNDISDB=Human_Phenotype_Ontology:HP:0003789,Human_Phenotype_Ontology:HP:0003804,MONDO:MONDO:0009712,MedGen:C1850674,OMIM:255320,Orphanet:ORPHA98905|MONDO:MONDO:0007294,MedGen:C0751951,OMIM:117000,Orphanet:ORPHA597,SNOMED_CT:43152001|MONDO:MONDO:0007783,MedGen:C2930980,OMIM:145600|MONDO:MONDO:0019952,MedGen:C0270960,Orphanet:ORPHA97245|MedGen:CN517202;CLNHGVS=NC_000019.10:g.38580085C>T;CLNREVSTAT=criteria_provided,_multiple_submitters,_no_conflicts;CLNSIG=Uncertain_significance;CLNVC=single_nucleotide_variant;CLNVCSO=SO:0001483;CLNVI=Illumina_Clinical_Services_Laboratory,Illumina:722253;GENEINFO=RYR1:6261;MC=SO:0001583|missense_variant;ORIGIN=1;RS=148540135;Pangolin=ENSG00000196218.13|-1:0.0|43:-0.0
chr19	38580088	133070	T	C	.	.	ALLELEID=136818;CLNDN=RYR1-Related_Disorders|not_provided;CLNDISDB=MedGen:CN239331|MedGen:CN517202;CLNHGVS=NC_000019.10:g.38580088T>C;CLNREVSTAT=criteria_provided,_conflicting_interpretations;CLNSIG=Conflicting_interpretations_of_pathogenicity;CLNSIGCONF=Pathogenic(1),Uncertain_significance(1);CLNVC=single_nucleotide_variant;CLNVCSO=SO:0001483;CLNVI=UniProtKB_(protein):P21817#VAR_045754;GENEINFO=RYR1:6261;MC=SO:0001583|missense_variant;ORIGIN=1;RS=193922874;Pangolin=ENSG00000196218.13|-4:0.0|40:-0.0
chr19	38580091	839243	G	A	.	.	ALLELEID=847672;CLNDN=RYR1-Related_Disorders;CLNDISDB=MedGen:CN239331;CLNHGVS=NC_000019.10:g.38580091G>A;CLNREVSTAT=criteria_provided,_single_submitter;CLNSIG=Uncertain_significance;CLNVC=single_nucleotide_variant;CLNVCSO=SO:0001483;GENEINFO=RYR1:6261;MC=SO:0001583|missense_variant;ORIGIN=1;Pangolin=ENSG00000196218.13|-7:0.0|37:-0.0
chr19	38580097	167625	T	A	.	.	ALLELEID=177035;CLNDN=not_provided;CLNDISDB=MedGen:CN517202;CLNHGVS=NC_000019.10:g.38580097T>A;CLNREVSTAT=criteria_provided,_single_submitter;CLNSIG=Uncertain_significance;CLNVC=single_nucleotide_variant;CLNVCSO=SO:0001483;GENEINFO=RYR1:6261;MC=SO:0001583|missense_variant;ORIGIN=1;RS=727504132;Pangolin=ENSG00000196218.13|1:0.0|31:-0.0
chr19	38580105	567390	T	A	.	.	ALLELEID=572501;CLNDN=RYR1-Related_Disorders;CLNDISDB=MedGen:CN239331;CLNHGVS=NC_000019.10:g.38580105T>A;CLNREVSTAT=criteria_provided,_single_submitter;CLNSIG=Uncertain_significance;CLNVC=single_nucleotide_variant;CLNVCSO=SO:0001483;GENEINFO=RYR1:6261;MC=SO:0001583|missense_variant;ORIGIN=1;RS=1568604535;Pangolin=ENSG00000196218.13|23:0.0|25:-0.0
chr19	38580122	93255	G	A	.	.	AF_ESP=0.003;AF_EXAC=0.00336;AF_TGP=0.0026;ALLELEID=99162;CLNDN=Minicore_myopathy_with_external_ophthalmoplegia|Central_core_myopathy|Malignant_hyperthermia,_susceptibility_to,_1|Neuromuscular_disease,_congenital,_with_uniform_type_1_fiber|not_specified|RYR1-Related_Disorders|not_provided;CLNDISDB=Human_Phenotype_Ontology:HP:0003789,Human_Phenotype_Ontology:HP:0003804,MONDO:MONDO:0009712,MedGen:C1850674,OMIM:255320,Orphanet:ORPHA98905|MONDO:MONDO:0007294,MedGen:C0751951,OMIM:117000,Orphanet:ORPHA597,SNOMED_CT:43152001|MONDO:MONDO:0007783,MedGen:C2930980,OMIM:145600|MedGen:C2674259|MedGen:CN169374|MedGen:CN239331|MedGen:CN517202;CLNHGVS=NC_000019.10:g.38580122G>A;CLNREVSTAT=criteria_provided,_conflicting_interpretations;CLNSIG=Conflicting_interpretations_of_pathogenicity;CLNSIGCONF=Benign(1),Likely_benign(10),Uncertain_significance(1);CLNVC=single_nucleotide_variant;CLNVCSO=SO:0001483;CLNVI=Illumina_Clinical_Services_Laboratory,Illumina:96340;GENEINFO=RYR1:6261;MC=SO:0001819|synonymous_variant;ORIGIN=1;RS=118126378;Pangolin=ENSG00000196218.13|6:0.01|8:-0.0
chr19	38580126	590454	C	G	.	.	ALLELEID=581671;CLNDN=not_provided;CLNDISDB=MedGen:CN517202;CLNHGVS=NC_000019.10:g.38580126C>G;CLNREVSTAT=criteria_provided,_single_submitter;CLNSIG=Uncertain_significance;CLNVC=single_nucleotide_variant;CLNVCSO=SO:0001483;GENEINFO=RYR1:6261;MC=SO:0001583|missense_variant;ORIGIN=1;RS=1568604577;Pangolin=ENSG00000196218.13|4:0.02|2:-0.0
chr19	38580131	934323	G	A	.	.	ALLELEID=940485;CLNDN=RYR1-Related_Disorders;CLNDISDB=MedGen:CN239331;CLNHGVS=NC_000019.10:g.38580131G>A;CLNREVSTAT=criteria_provided,_single_submitter;CLNSIG=Uncertain_significance;CLNVC=single_nucleotide_variant;CLNVCSO=SO:0001483;GENEINFO=RYR1:6261;MC=SO:0001627|intron_variant;ORIGIN=1;Pangolin=ENSG00000196218.13|-3:0.0|-1:-0.01
chr19	38580373	938658	G	C	.	.	ALLELEID=938678;CLNDN=RYR1-Related_Disorders;CLNDISDB=MedGen:CN239331;CLNHGVS=NC_000019.10:g.38580373G>C;CLNREVSTAT=criteria_provided,_single_submitter;CLNSIG=Uncertain_significance;CLNVC=single_nucleotide_variant;CLNVCSO=SO:0001483;GENEINFO=RYR1:6261;MC=SO:0001583|missense_variant;ORIGIN=1;Pangolin=ENSG00000196218.13|0:0.0|-3:-0.02
chr19	38580376	452823	A	T	.	.	ALLELEID=446126;CLNDN=not_provided;CLNDISDB=MedGen:CN517202;CLNHGVS=NC_000019.10:g.38580376A>T;CLNREVSTAT=criteria_provided,_multiple_submitters,_no_conflicts;CLNSIG=Uncertain_significance;CLNVC=single_nucleotide_variant;CLNVCSO=SO:0001483;GENEINFO=RYR1:6261;MC=SO:0001583|missense_variant;ORIGIN=1;RS=933599635;Pangolin=ENSG00000196218.13|33:0.0|-6:-0.01
chr19	38580377	590455	T	G	.	.	ALLELEID=581672;CLNDN=not_provided;CLNDISDB=MedGen:CN517202;CLNHGVS=NC_000019.10:g.38580377T>G;CLNREVSTAT=criteria_provided,_single_submitter;CLNSIG=Uncertain_significance;CLNVC=single_nucleotide_variant;CLNVCSO=SO:0001483;GENEINFO=RYR1:6261;MC=SO:0001583|missense_variant;ORIGIN=1;RS=1568604966;Pangolin=ENSG00000196218.13|-7:0.01|-7:-0.0
chr19	38580382	133075	G	A	.	.	AF_ESP=8e-05;AF_EXAC=5e-05;ALLELEID=38832;CLNDN=Malignant_hyperthermia,_susceptibility_to,_1|Congenital_myopathy_with_cores|Neuromuscular_disease|RYR1-Related_Disorders|not_provided;CLNDNINCL=Minicore_myopathy_with_external_ophthalmoplegia|Central_core_myopathy;CLNDISDB=MONDO:MONDO:0007783,MedGen:C2930980,OMIM:145600|MONDO:MONDO:0015765,MedGen:CN221584,Orphanet:ORPHA172976|MONDO:MONDO:0019056,MedGen:C0027868,Orphanet:ORPHA68381|MedGen:CN239331|MedGen:CN517202;CLNDISDBINCL=Human_Phenotype_Ontology:HP:0003789,Human_Phenotype_Ontology:HP:0003804,MONDO:MONDO:0009712,MedGen:C1850674,OMIM:255320,Orphanet:ORPHA98905|MONDO:MONDO:0007294,MedGen:C0751951,OMIM:117000,Orphanet:ORPHA597,SNOMED_CT:43152001;CLNHGVS=NC_000019.10:g.38580382G>A;CLNREVSTAT=criteria_provided,_conflicting_interpretations;CLNSIG=Conflicting_interpretations_of_pathogenicity;CLNSIGCONF=Likely_pathogenic(2),Pathogenic(1),Uncertain_significance(3);CLNSIGINCL=65396:Pathogenic|424828:Likely_pathogenic;CLNVC=single_nucleotide_variant;CLNVCSO=SO:0001483;CLNVI=Illumina_Clinical_Services_Laboratory,Illumina:631791|OMIM_Allelic_Variant:180901.0036|UniProtKB_(protein):P21817#VAR_045758;GENEINFO=RYR1:6261;MC=SO:0001583|missense_variant;ORIGIN=1;RS=193922879;Pangolin=ENSG00000196218.13|-12:0.0|-1:-0.0
chr19	38580391	1062645	C	A	.	.	ALLELEID=1051294;CLNDN=RYR1-Related_Disorders;CLNDISDB=MedGen:CN239331;CLNHGVS=NC_000019.10:g.38580391C>A;CLNREVSTAT=criteria_provided,_single_submitter;CLNSIG=Uncertain_significance;CLNVC=single_nucleotide_variant;CLNVCSO=SO:0001483;GENEINFO=RYR1:6261;MC=SO:0001583|missense_variant;ORIGIN=1;Pangolin=ENSG00000196218.13|-21:0.0|-21:-0.0
chr19	38580394	1008044	G	C	.	.	ALLELEID=998581;CLNDN=RYR1-Related_Disorders;CLNDISDB=MedGen:CN239331;CLNHGVS=NC_000019.10:g.38580394G>C;CLNREVSTAT=criteria_provided,_single_submitter;CLNSIG=Uncertain_significance;CLNVC=single_nucleotide_variant;CLNVCSO=SO:0001483;GENEINFO=RYR1:6261;MC=SO:0001583|missense_variant;ORIGIN=1;Pangolin=ENSG00000196218.13|-24:0.0|15:-0.0
chr19	38580395	544441	CGGT	C	.	.	ALLELEID=533055;CLNDN=RYR1-Related_Disorders;CLNDISDB=MedGen:CN239331;CLNHGVS=NC_000019.10:g.38580396_38580398GGT[1];CLNREVSTAT=criteria_provided,_single_submitter;CLNSIG=Uncertain_significance;CLNVC=Microsatellite;CLNVCSO=SO:0000289;GENEINFO=RYR1:6261;MC=SO:0001822|inframe_deletion;ORIGIN=1;RS=1555803920;Pangolin=ENSG00000196218.13|-25:0.02|50:-0.0
chr19	38580396	508816	G	C	.	.	AF_EXAC=4e-05;ALLELEID=507315;CLNDN=Minicore_myopathy_with_external_ophthalmoplegia|Central_core_myopathy|Malignant_hyperthermia,_susceptibility_to,_1|not_specified|RYR1-Related_Disorders|not_provided;CLNDISDB=Human_Phenotype_Ontology:HP:0003789,Human_Phenotype_Ontology:HP:0003804,MONDO:MONDO:0009712,MedGen:C1850674,OMIM:255320,Orphanet:ORPHA98905|MONDO:MONDO:0007294,MedGen:C0751951,OMIM:117000,Orphanet:ORPHA597,SNOMED_CT:43152001|MONDO:MONDO:0007783,MedGen:C2930980,OMIM:145600|MedGen:CN169374|MedGen:CN239331|MedGen:CN517202;CLNHGVS=NC_000019.10:g.38580396G>C;CLNREVSTAT=criteria_provided,_conflicting_interpretations;CLNSIG=Conflicting_interpretations_of_pathogenicity;CLNSIGCONF=Likely_benign(3),Uncertain_significance(3);CLNVC=single_nucleotide_variant;CLNVCSO=SO:0001483;CLNVI=Illumina_Clinical_Services_Laboratory,Illumina:1374966;GENEINFO=RYR1:6261;MC=SO:0001819|synonymous_variant;ORIGIN=1;RS=763954439;Pangolin=ENSG00000196218.13|13:0.0|-26:-0.0
chr19	38580397	590456	G	C	.	.	ALLELEID=581673;CLNDN=not_provided;CLNDISDB=MedGen:CN517202;CLNHGVS=NC_000019.10:g.38580397G>C;CLNREVSTAT=criteria_provided,_single_submitter;CLNSIG=Uncertain_significance;CLNVC=single_nucleotide_variant;CLNVCSO=SO:0001483;GENEINFO=RYR1:6261;MC=SO:0001583|missense_variant;ORIGIN=1;RS=1568605042;Pangolin=ENSG00000196218.13|-27:0.0|48:-0.0
chr19	38580403	965443	G	T	.	.	ALLELEID=958634;CLNDN=RYR1-Related_Disorders;CLNDISDB=MedGen:CN239331;CLNHGVS=NC_000019.10:g.38580403G>T;CLNREVSTAT=criteria_provided,_single_submitter;CLNSIG=Uncertain_significance;CLNVC=single_nucleotide_variant;CLNVCSO=SO:0001483;GENEINFO=RYR1:6261;MC=SO:0001583|missense_variant;ORIGIN=1;Pangolin=ENSG00000196218.13|42:0.0|-33:-0.0
chr19	38580413	284245	A	G	.	.	ALLELEID=268482;CLNDN=RYR1-Related_Disorders|not_provided;CLNDISDB=MedGen:CN239331|MedGen:CN517202;CLNHGVS=NC_000019.10:g.38580413A>G;CLNREVSTAT=criteria_provided,_conflicting_interpretations;CLNSIG=Conflicting_interpretations_of_pathogenicity;CLNSIGCONF=Pathogenic(1),Uncertain_significance(2);CLNVC=single_nucleotide_variant;CLNVCSO=SO:0001483;GENEINFO=RYR1:6261;MC=SO:0001583|missense_variant;ORIGIN=1;RS=886042826;Pangolin=ENSG00000196218.13|-4:0.0|-43:-0.0
chr19	38580417	663327	CGTG	C	.	.	ALLELEID=648078;CLNDN=RYR1-Related_Disorders;CLNDISDB=MedGen:CN239331;CLNHGVS=NC_000019.10:g.38580419_38580421TGG[1];CLNREVSTAT=criteria_provided,_single_submitter;CLNSIG=Uncertain_significance;CLNVC=Microsatellite;CLNVCSO=SO:0000289;GENEINFO=RYR1:6261;MC=SO:0001822|inframe_deletion;ORIGIN=1;RS=1599665089;Pangolin=ENSG00000196218.13|28:0.02|-8:-0.0
chr19	38580421	1005641	G	T	.	.	ALLELEID=998582;CLNDN=RYR1-Related_Disorders;CLNDISDB=MedGen:CN239331;CLNHGVS=NC_000019.10:g.38580421G>T;CLNREVSTAT=criteria_provided,_single_submitter;CLNSIG=Uncertain_significance;CLNVC=single_nucleotide_variant;CLNVCSO=SO:0001483;GENEINFO=RYR1:6261;MC=SO:0001583|missense_variant;ORIGIN=1;Pangolin=ENSG00000196218.13|24:0.01|-12:-0.0
chr19	38580422	854690	T	A	.	.	ALLELEID=847673;CLNDN=RYR1-Related_Disorders;CLNDISDB=MedGen:CN239331;CLNHGVS=NC_000019.10:g.38580422T>A;CLNREVSTAT=criteria_provided,_single_submitter;CLNSIG=Uncertain_significance;CLNVC=single_nucleotide_variant;CLNVCSO=SO:0001483;GENEINFO=RYR1:6261;MC=SO:0001583|missense_variant;ORIGIN=1;Pangolin=ENSG00000196218.13|2:0.0|23:-0.01
chr19	38580431	451444	A	G	.	.	ALLELEID=446127;CLNDN=RYR1-Related_Disorders|not_provided;CLNDISDB=MedGen:CN239331|MedGen:CN517202;CLNHGVS=NC_000019.10:g.38580431A>G;CLNREVSTAT=criteria_provided,_conflicting_interpretations;CLNSIG=Conflicting_interpretations_of_pathogenicity;CLNSIGCONF=Likely_pathogenic(1),Uncertain_significance(1);CLNVC=single_nucleotide_variant;CLNVCSO=SO:0001483;GENEINFO=RYR1:6261;MC=SO:0001583|missense_variant;ORIGIN=1;RS=1555803933;Pangolin=ENSG00000196218.13|1:0.02|14:-0.02
chr19	38580439	943431	C	G	.	.	ALLELEID=938679;CLNDN=RYR1-Related_Disorders;CLNDISDB=MedGen:CN239331;CLNHGVS=NC_000019.10:g.38580439C>G;CLNREVSTAT=criteria_provided,_single_submitter;CLNSIG=Uncertain_significance;CLNVC=single_nucleotide_variant;CLNVCSO=SO:0001483;GENEINFO=RYR1:6261;MC=SO:0001583|missense_variant;ORIGIN=1;Pangolin=ENSG00000196218.13|0:0.0|6:-0.01
chr19	38580443	574633	A	C	.	.	ALLELEID=570771;CLNDN=RYR1-Related_Disorders;CLNDISDB=MedGen:CN239331;CLNHGVS=NC_000019.10:g.38580443A>C;CLNREVSTAT=criteria_provided,_single_submitter;CLNSIG=Uncertain_significance;CLNVC=single_nucleotide_variant;CLNVCSO=SO:0001483;GENEINFO=RYR1:6261;MC=SO:0001583|missense_variant;ORIGIN=1;RS=1568605182;Pangolin=ENSG00000196218.13|14:0.01|2:-0.02
chr19	38580446	949436	TCTA	T	.	.	ALLELEID=928963;CLNDN=RYR1-Related_Disorders;CLNDISDB=MedGen:CN239331;CLNHGVS=NC_000019.10:g.38580448_38580450del;CLNREVSTAT=criteria_provided,_single_submitter;CLNSIG=Uncertain_significance;CLNVC=Deletion;CLNVCSO=SO:0000159;CLNVI=Invitae:6867920;GENEINFO=RYR1:6261;MC=SO:0001822|inframe_deletion;ORIGIN=1;Pangolin=ENSG00000196218.13|-1:0.0|-1:-0.0
chr19	38580448	1055202	TACA	T	.	.	ALLELEID=1051295;CLNDN=RYR1-Related_Disorders;CLNDISDB=MedGen:CN239331;CLNHGVS=NC_000019.10:g.38580450CAA[1];CLNREVSTAT=criteria_provided,_single_submitter;CLNSIG=Uncertain_significance;CLNVC=Microsatellite;CLNVCSO=SO:0000289;CLNVI=Invitae:9553797;GENEINFO=RYR1:6261;MC=SO:0001822|inframe_deletion;ORIGIN=1;Pangolin=ENSG00000196218.13|-3:0.0|-3:-0.0
chr19	38580456	590458	G	C	.	.	ALLELEID=581675;CLNDN=not_provided;CLNDISDB=MedGen:CN517202;CLNHGVS=NC_000019.10:g.38580456G>C;CLNREVSTAT=criteria_provided,_single_submitter;CLNSIG=Uncertain_significance;CLNVC=single_nucleotide_variant;CLNVCSO=SO:0001483;GENEINFO=RYR1:6261;MC=SO:0001583|missense_variant;ORIGIN=1;RS=1568605238;Pangolin=ENSG00000196218.13|3:0.0|48:-0.0
chr19	38580459	590459	C	T	.	.	AF_ESP=8e-05;AF_EXAC=2e-05;ALLELEID=581676;CLNDN=RYR1-Related_Disorders|not_provided;CLNDISDB=MedGen:CN239331|MedGen:CN517202;CLNHGVS=NC_000019.10:g.38580459C>T;CLNREVSTAT=criteria_provided,_multiple_submitters,_no_conflicts;CLNSIG=Uncertain_significance;CLNVC=single_nucleotide_variant;CLNVCSO=SO:0001483;GENEINFO=RYR1:6261;MC=SO:0001819|synonymous_variant;ORIGIN=1;RS=370469515;Pangolin=ENSG00000196218.13|-2:0.01|-14:-0.01
chr19	38580464	1048942	A	C	.	.	ALLELEID=1038714;CLNDN=not_provided;CLNDISDB=MedGen:CN517202;CLNHGVS=NC_000019.10:g.38580464A>C;CLNREVSTAT=no_assertion_criteria_provided;CLNSIG=Uncertain_significance;CLNVC=single_nucleotide_variant;CLNVCSO=SO:0001483;GENEINFO=RYR1:6261;MC=SO:0001583|missense_variant;ORIGIN=0;Pangolin=ENSG00000196218.13|40:0.0|-19:-0.0
chr19	38580470	423296	A	ATGAACC	.	.	ALLELEID=410600;CLNDN=not_provided;CLNDISDB=MedGen:CN517202;CLNHGVS=NC_000019.10:g.38580474_38580479dup;CLNREVSTAT=criteria_provided,_single_submitter;CLNSIG=Uncertain_significance;CLNVC=Duplication;CLNVCSO=SO:1000035;GENEINFO=RYR1:6261;MC=SO:0001821|inframe_insertion;ORIGIN=1;RS=1555804000;Pangolin=ENSG00000196218.13|6:0.01|40:-0.0
chr19	38580484	567832	A	G	.	.	ALLELEID=574967;CLNDN=RYR1-Related_Disorders;CLNDISDB=MedGen:CN239331;CLNHGVS=NC_000019.10:g.38580484A>G;CLNREVSTAT=criteria_provided,_single_submitter;CLNSIG=Uncertain_significance;CLNVC=single_nucleotide_variant;CLNVCSO=SO:0001483;GENEINFO=RYR1:6261;MC=SO:0001583|missense_variant;ORIGIN=1;RS=1568605325;Pangolin=ENSG00000196218.13|20:0.0|1:-0.0
chr19	38580486	808573	G	A	.	.	ALLELEID=797846;CLNDN=not_provided;CLNDISDB=MedGen:CN517202;CLNHGVS=NC_000019.10:g.38580486G>A;CLNREVSTAT=criteria_provided,_single_submitter;CLNSIG=Uncertain_significance;CLNVC=single_nucleotide_variant;CLNVCSO=SO:0001483;GENEINFO=RYR1:6261;MC=SO:0001819|synonymous_variant;ORIGIN=1;RS=1395234830;Pangolin=ENSG00000196218.13|1:0.0|-41:-0.0
chr19	38580486	590460	G	C	.	.	ALLELEID=581677;CLNDN=not_provided;CLNDISDB=MedGen:CN517202;CLNHGVS=NC_000019.10:g.38580486G>C;CLNREVSTAT=criteria_provided,_single_submitter;CLNSIG=Uncertain_significance;CLNVC=single_nucleotide_variant;CLNVCSO=SO:0001483;GENEINFO=RYR1:6261;MC=SO:0001583|missense_variant;ORIGIN=1;RS=1395234830;Pangolin=ENSG00000196218.13|18:0.0|-1:-0.0
chr19	38580495	645993	C	G	.	.	ALLELEID=648079;CLNDN=RYR1-Related_Disorders;CLNDISDB=MedGen:CN239331;CLNHGVS=NC_000019.10:g.38580495C>G;CLNREVSTAT=criteria_provided,_single_submitter;CLNSIG=Uncertain_significance;CLNVC=single_nucleotide_variant;CLNVCSO=SO:0001483;GENEINFO=RYR1:6261;MC=SO:0001583|missense_variant;ORIGIN=1;RS=1599665324;Pangolin=ENSG00000196218.13|-50:0.0|9:-0.01
chr19	38580497	285088	T	A	.	.	ALLELEID=269325;CLNDN=RYR1-Related_Disorders|not_provided;CLNDISDB=MedGen:CN239331|MedGen:CN517202;CLNHGVS=NC_000019.10:g.38580497T>A;CLNREVSTAT=criteria_provided,_multiple_submitters,_no_conflicts;CLNSIG=Uncertain_significance;CLNVC=single_nucleotide_variant;CLNVCSO=SO:0001483;GENEINFO=RYR1:6261;MC=SO:0001583|missense_variant;ORIGIN=1;RS=193922883;Pangolin=ENSG00000196218.13|-10:0.0|7:-0.01
chr19	38580500	590461	T	C	.	.	ALLELEID=581678;CLNDN=not_provided;CLNDISDB=MedGen:CN517202;CLNHGVS=NC_000019.10:g.38580500T>C;CLNREVSTAT=criteria_provided,_conflicting_interpretations;CLNSIG=Conflicting_interpretations_of_pathogenicity;CLNSIGCONF=Likely_pathogenic(1),Uncertain_significance(1);CLNVC=single_nucleotide_variant;CLNVCSO=SO:0001483;GENEINFO=RYR1:6261;MC=SO:0001583|missense_variant;ORIGIN=1;RS=1568605367;Pangolin=ENSG00000196218.13|-15:0.0|4:-0.0
chr19	38580503	133083	C	T	.	.	AF_EXAC=2e-05;ALLELEID=136830;CLNDN=RYR1-Related_Disorders|not_provided;CLNDNINCL=Central_core_myopathy;CLNDISDB=MedGen:CN239331|MedGen:CN517202;CLNDISDBINCL=MONDO:MONDO:0007294,MedGen:C0751951,OMIM:117000,Orphanet:ORPHA597,SNOMED_CT:43152001;CLNHGVS=NC_000019.10:g.38580503C>T;CLNREVSTAT=criteria_provided,_conflicting_interpretations;CLNSIG=Conflicting_interpretations_of_pathogenicity;CLNSIGCONF=Pathogenic(2),Uncertain_significance(1);CLNSIGINCL=424825:Likely_pathogenic;CLNVC=single_nucleotide_variant;CLNVCSO=SO:0001483;CLNVI=UniProtKB_(protein):P21817#VAR_068521;GENEINFO=RYR1:6261;MC=SO:0001583|missense_variant;ORIGIN=1;RS=193922884;Pangolin=ENSG00000196218.13|-2:0.0|1:-0.01
chr19	38580504	212095	G	A	.	.	AF_EXAC=0.00021;AF_TGP=0.0006;ALLELEID=208597;CLNDN=not_specified|RYR1-Related_Disorders;CLNDISDB=MedGen:CN169374|MedGen:CN239331;CLNHGVS=NC_000019.10:g.38580504G>A;CLNREVSTAT=criteria_provided,_multiple_submitters,_no_conflicts;CLNSIG=Uncertain_significance;CLNVC=single_nucleotide_variant;CLNVCSO=SO:0001483;GENEINFO=RYR1:6261;MC=SO:0001819|synonymous_variant;ORIGIN=1;RS=536148030;Pangolin=ENSG00000196218.13|-19:0.03|0:-0.17
chr19	38580524	590462	C	G	.	.	AF_ESP=8e-05;AF_EXAC=1e-05;ALLELEID=581679;CLNDN=not_provided;CLNDISDB=MedGen:CN517202;CLNHGVS=NC_000019.10:g.38580524C>G;CLNREVSTAT=criteria_provided,_single_submitter;CLNSIG=Uncertain_significance;CLNVC=single_nucleotide_variant;CLNVCSO=SO:0001483;GENEINFO=RYR1:6261;MC=SO:0001627|intron_variant;ORIGIN=1;RS=371199096;Pangolin=ENSG00000196218.13|-20:0.0|-20:-0.0
chr19	38583495	590464	T	C	.	.	ALLELEID=581682;CLNDN=not_provided;CLNDISDB=MedGen:CN517202;CLNHGVS=NC_000019.10:g.38583495T>C;CLNREVSTAT=criteria_provided,_single_submitter;CLNSIG=Uncertain_significance;CLNVC=single_nucleotide_variant;CLNVCSO=SO:0001483;GENEINFO=RYR1:6261;MC=SO:0001627|intron_variant;ORIGIN=1;RS=867338086;Pangolin=ENSG00000196218.13|25:0.0|-2:-0.0
chr19	38584938	979089	CTCAG	C	.	.	ALLELEID=967161;CLNDN=Malignant_hyperthermia,_susceptibility_to,_1;CLNDISDB=MONDO:MONDO:0007783,MedGen:C2930980,OMIM:145600;CLNHGVS=NC_000019.10:g.38584940_38584943del;CLNREVSTAT=criteria_provided,_single_submitter;CLNSIG=Uncertain_significance;CLNVC=Deletion;CLNVCSO=SO:0000159;GENEINFO=RYR1:6261;MC=SO:0001574|splice_acceptor_variant;ORIGIN=1;Pangolin=ENSG00000196218.13|48:0.07|5:-0.95
chr19	38584940	986380	C	G	.	.	ALLELEID=974531;CLNDN=Central_core_myopathy;CLNDISDB=MONDO:MONDO:0007294,MedGen:C0751951,OMIM:117000,Orphanet:ORPHA597,SNOMED_CT:43152001;CLNHGVS=NC_000019.10:g.38584940C>G;CLNREVSTAT=criteria_provided,_single_submitter;CLNSIG=Uncertain_significance;CLNVC=single_nucleotide_variant;CLNVCSO=SO:0001483;CLNVI=Broad_Institute_Rare_Disease_Group,_Broad_Institute:15304ccf-f18c-44b1-b710-ec8c89451cbd;GENEINFO=RYR1:6261;MC=SO:0001627|intron_variant;ORIGIN=1;Pangolin=ENSG00000196218.13|9:0.05|3:-0.86
chr19	38584940	1038717	C	T	.	.	ALLELEID=1034288;CLNDN=RYR1-Related_Disorders;CLNDISDB=MedGen:CN239331;CLNHGVS=NC_000019.10:g.38584940C>T;CLNREVSTAT=criteria_provided,_single_submitter;CLNSIG=Uncertain_significance;CLNVC=single_nucleotide_variant;CLNVCSO=SO:0001483;GENEINFO=RYR1:6261;MC=SO:0001627|intron_variant;ORIGIN=1;Pangolin=ENSG00000196218.13|3:0.0|19:-0.0
chr19	38584943	590467	T	A	.	.	ALLELEID=581684;CLNDN=not_provided;CLNDISDB=MedGen:CN517202;CLNHGVS=NC_000019.10:g.38584943T>A;CLNREVSTAT=criteria_provided,_single_submitter;CLNSIG=Uncertain_significance;CLNVC=single_nucleotide_variant;CLNVCSO=SO:0001483;GENEINFO=RYR1:6261;MC=SO:0001583|missense_variant;ORIGIN=1;RS=1568611375;Pangolin=ENSG00000196218.13|0:0.02|5:-0.0
chr19	38584956	590468	A	T	.	.	ALLELEID=581685;CLNDN=not_provided;CLNDISDB=MedGen:CN517202;CLNHGVS=NC_000019.10:g.38584956A>T;CLNREVSTAT=criteria_provided,_single_submitter;CLNSIG=Uncertain_significance;CLNVC=single_nucleotide_variant;CLNVCSO=SO:0001483;GENEINFO=RYR1:6261;MC=SO:0001583|missense_variant;ORIGIN=1;RS=1568611398;Pangolin=ENSG00000196218.13|30:0.0|-13:-0.03
chr19	38584966	329138	G	C	.	.	AF_EXAC=4e-05;ALLELEID=348828;CLNDN=Minicore_myopathy_with_external_ophthalmoplegia|Central_core_myopathy|Malignant_hyperthermia,_susceptibility_to,_1|Neuromuscular_disease,_congenital,_with_uniform_type_1_fiber|not_specified|RYR1-Related_Disorders;CLNDISDB=Human_Phenotype_Ontology:HP:0003789,Human_Phenotype_Ontology:HP:0003804,MONDO:MONDO:0009712,MedGen:C1850674,OMIM:255320,Orphanet:ORPHA98905|MONDO:MONDO:0007294,MedGen:C0751951,OMIM:117000,Orphanet:ORPHA597,SNOMED_CT:43152001|MONDO:MONDO:0007783,MedGen:C2930980,OMIM:145600|MedGen:C2674259|MedGen:CN169374|MedGen:CN239331;CLNHGVS=NC_000019.10:g.38584966G>C;CLNREVSTAT=criteria_provided,_conflicting_interpretations;CLNSIG=Conflicting_interpretations_of_pathogenicity;CLNSIGCONF=Likely_benign(2),Uncertain_significance(4);CLNVC=single_nucleotide_variant;CLNVCSO=SO:0001483;CLNVI=Illumina_Clinical_Services_Laboratory,Illumina:702367;GENEINFO=RYR1:6261;MC=SO:0001819|synonymous_variant;ORIGIN=1;RS=773080803;Pangolin=ENSG00000196218.13|-23:0.03|-7:-0.0
chr19	38584968	93256	G	A	.	.	ALLELEID=99163;CLNDN=not_provided;CLNDISDB=MedGen:CN517202;CLNHGVS=NC_000019.10:g.38584968G>A;CLNREVSTAT=criteria_provided,_conflicting_interpretations;CLNSIG=Conflicting_interpretations_of_pathogenicity;CLNSIGCONF=Likely_pathogenic(1),Uncertain_significance(1);CLNVC=single_nucleotide_variant;CLNVCSO=SO:0001483;GENEINFO=RYR1:6261;MC=SO:0001583|missense_variant;ORIGIN=1;RS=398123470;Pangolin=ENSG00000196218.13|-25:0.04|-9:-0.0
chr19	38584976	133088	G	C	.	.	ALLELEID=136835;CLNDN=not_provided;CLNDISDB=MedGen:CN517202;CLNHGVS=NC_000019.10:g.38584976G>C;CLNREVSTAT=criteria_provided,_single_submitter;CLNSIG=Uncertain_significance;CLNVC=single_nucleotide_variant;CLNVCSO=SO:0001483;GENEINFO=RYR1:6261;MC=SO:0001583|missense_variant;ORIGIN=1;RS=193922888;Pangolin=ENSG00000196218.13|-33:0.02|-17:-0.0
chr19	38584977	590469	C	A	.	.	ALLELEID=581686;CLNDN=not_provided;CLNDISDB=MedGen:CN517202;CLNHGVS=NC_000019.10:g.38584977C>A;CLNREVSTAT=criteria_provided,_single_submitter;CLNSIG=Uncertain_significance;CLNVC=single_nucleotide_variant;CLNVCSO=SO:0001483;GENEINFO=RYR1:6261;MC=SO:0001583|missense_variant;ORIGIN=1;RS=193922890;Pangolin=ENSG00000196218.13|-34:0.01|-13:-0.0
chr19	38584982	572559	G	A	.	.	ALLELEID=574968;CLNDN=RYR1-Related_Disorders;CLNDISDB=MedGen:CN239331;CLNHGVS=NC_000019.10:g.38584982G>A;CLNREVSTAT=criteria_provided,_single_submitter;CLNSIG=Uncertain_significance;CLNVC=single_nucleotide_variant;CLNVCSO=SO:0001483;GENEINFO=RYR1:6261;MC=SO:0001583|missense_variant;ORIGIN=1;RS=1568611478;Pangolin=ENSG00000196218.13|2:0.01|-39:-0.01
chr19	38584989	590470	T	A	.	.	ALLELEID=581687;CLNDN=not_provided;CLNDISDB=MedGen:CN517202;CLNHGVS=NC_000019.10:g.38584989T>A;CLNREVSTAT=criteria_provided,_single_submitter;CLNSIG=Uncertain_significance;CLNVC=single_nucleotide_variant;CLNVCSO=SO:0001483;GENEINFO=RYR1:6261;MC=SO:0001583|missense_variant;ORIGIN=1;RS=118192170;Pangolin=ENSG00000196218.13|-46:0.0|-3:-0.0
chr19	38584993	478198	G	A	.	.	ALLELEID=470832;CLNDN=Minicore_myopathy_with_external_ophthalmoplegia|Central_core_myopathy|Malignant_hyperthermia,_susceptibility_to,_1|RYR1-Related_Disorders;CLNDISDB=Human_Phenotype_Ontology:HP:0003789,Human_Phenotype_Ontology:HP:0003804,MONDO:MONDO:0009712,MedGen:C1850674,OMIM:255320,Orphanet:ORPHA98905|MONDO:MONDO:0007294,MedGen:C0751951,OMIM:117000,Orphanet:ORPHA597,SNOMED_CT:43152001|MONDO:MONDO:0007783,MedGen:C2930980,OMIM:145600|MedGen:CN239331;CLNHGVS=NC_000019.10:g.38584993G>A;CLNREVSTAT=criteria_provided,_conflicting_interpretations;CLNSIG=Conflicting_interpretations_of_pathogenicity;CLNSIGCONF=Likely_benign(1),Uncertain_significance(3);CLNVC=single_nucleotide_variant;CLNVCSO=SO:0001483;CLNVI=Illumina_Clinical_Services_Laboratory,Illumina:820366;GENEINFO=RYR1:6261;MC=SO:0001819|synonymous_variant;ORIGIN=1;RS=770698609;Pangolin=ENSG00000196218.13|-50:0.02|45:-0.01
chr19	38584996	590471	C	T	.	.	AF_EXAC=3e-05;ALLELEID=581688;CLNDN=not_provided;CLNDISDB=MedGen:CN517202;CLNHGVS=NC_000019.10:g.38584996C>T;CLNREVSTAT=criteria_provided,_single_submitter;CLNSIG=Uncertain_significance;CLNVC=single_nucleotide_variant;CLNVCSO=SO:0001483;GENEINFO=RYR1:6261;MC=SO:0001819|synonymous_variant;ORIGIN=1;RS=759063883;Pangolin=ENSG00000196218.13|-37:0.0|19:-0.0
chr19	38585001	521160	T	C	.	.	ALLELEID=512415;CLNDN=Inborn_genetic_diseases;CLNDISDB=MeSH:D030342,MedGen:C0950123;CLNHGVS=NC_000019.10:g.38585001T>C;CLNREVSTAT=criteria_provided,_single_submitter;CLNSIG=Uncertain_significance;CLNVC=single_nucleotide_variant;CLNVCSO=SO:0001483;GENEINFO=RYR1:6261;MC=SO:0001583|missense_variant;ORIGIN=1;RS=1555805287;Pangolin=ENSG00000196218.13|37:0.0|37:-0.0
chr19	38585002	329139	C	T	.	.	ALLELEID=333458;CLNDN=Minicore_myopathy_with_external_ophthalmoplegia|Central_core_myopathy|Malignant_hyperthermia,_susceptibility_to,_1|Neuromuscular_disease,_congenital,_with_uniform_type_1_fiber;CLNDISDB=Human_Phenotype_Ontology:HP:0003789,Human_Phenotype_Ontology:HP:0003804,MONDO:MONDO:0009712,MedGen:C1850674,OMIM:255320,Orphanet:ORPHA98905|MONDO:MONDO:0007294,MedGen:C0751951,OMIM:117000,Orphanet:ORPHA597,SNOMED_CT:43152001|MONDO:MONDO:0007783,MedGen:C2930980,OMIM:145600|MedGen:C2674259;CLNHGVS=NC_000019.10:g.38585002C>T;CLNREVSTAT=criteria_provided,_single_submitter;CLNSIG=Uncertain_significance;CLNVC=single_nucleotide_variant;CLNVCSO=SO:0001483;CLNVI=Illumina_Clinical_Services_Laboratory,Illumina:779151;GENEINFO=RYR1:6261;MC=SO:0001819|synonymous_variant;ORIGIN=1;RS=886054411;Pangolin=ENSG00000196218.13|36:0.0|-16:-0.0
chr19	38585005	857436	G	C	.	.	ALLELEID=847675;CLNDN=RYR1-Related_Disorders;CLNDISDB=MedGen:CN239331;CLNHGVS=NC_000019.10:g.38585005G>C;CLNREVSTAT=criteria_provided,_single_submitter;CLNSIG=Uncertain_significance;CLNVC=single_nucleotide_variant;CLNVCSO=SO:0001483;GENEINFO=RYR1:6261;MC=SO:0001583|missense_variant;ORIGIN=1;Pangolin=ENSG00000196218.13|10:0.0|33:-0.0
chr19	38585009	374142	C	A	.	.	ALLELEID=361054;CLNDN=Developmental_dysplasia_of_the_hip|EMG:_myopathic_abnormalities|Generalized_muscle_weakness|Congenital_muscular_dystrophy;CLNDISDB=Human_Phenotype_Ontology:HP:0001374,MONDO:MONDO:0000158,MedGen:C1840555,OMIM:PS142700,SNOMED_CT:52781008|Human_Phenotype_Ontology:HP:0003322,Human_Phenotype_Ontology:HP:0003458,Human_Phenotype_Ontology:HP:0003711,Human_Phenotype_Ontology:HP:0009021,MedGen:C4021726|Human_Phenotype_Ontology:HP:0003324,Human_Phenotype_Ontology:HP:0003686,Human_Phenotype_Ontology:HP:0003723,MedGen:C0746674|Human_Phenotype_Ontology:HP:0003741,Human_Phenotype_Ontology:HP:0003793,MONDO:MONDO:0019950,MedGen:C0699743,Orphanet:ORPHA97242,SNOMED_CT:240059009;CLNHGVS=NC_000019.10:g.38585009C>A;CLNREVSTAT=criteria_provided,_single_submitter;CLNSIG=Uncertain_significance;CLNVC=single_nucleotide_variant;CLNVCSO=SO:0001483;CLNVI=Centre_for_Mendelian_Genomics,University_Medical_Centre_Ljubljana:CMGVARID00532;GENEINFO=RYR1:6261;MC=SO:0001583|missense_variant;ORIGIN=0;RS=1057518924;Pangolin=ENSG00000196218.13|29:0.0|-50:-0.0
chr19	38585013	193772	C	G	.	.	ALLELEID=190935;CLNDN=RYR1-Related_Disorders|not_provided;CLNDISDB=MedGen:CN239331|MedGen:CN517202;CLNHGVS=NC_000019.10:g.38585013C>G;CLNREVSTAT=criteria_provided,_multiple_submitters,_no_conflicts;CLNSIG=Uncertain_significance;CLNVC=single_nucleotide_variant;CLNVCSO=SO:0001483;CLNVI=UniProtKB_(protein):P21817#VAR_071755;GENEINFO=RYR1:6261;MC=SO:0001583|missense_variant;ORIGIN=1;RS=118192153;Pangolin=ENSG00000196218.13|25:0.0|2:-0.0
chr19	38585013	65926	C	T	.	.	AF_ESP=8e-05;AF_EXAC=1e-05;ALLELEID=76834;CLNDN=Central_core_myopathy|not_provided;CLNDISDB=MONDO:MONDO:0007294,MedGen:C0751951,OMIM:117000,Orphanet:ORPHA597,SNOMED_CT:43152001|MedGen:CN517202;CLNHGVS=NC_000019.10:g.38585013C>T;CLNREVSTAT=no_assertion_criteria_provided;CLNSIG=Conflicting_interpretations_of_pathogenicity;CLNSIGCONF=Pathogenic(1),Uncertain_significance(1);CLNVC=single_nucleotide_variant;CLNVCSO=SO:0001483;CLNVI=UniProtKB_(protein):P21817#VAR_045774;GENEINFO=RYR1:6261;MC=SO:0001583|missense_variant;ORIGIN=1;RS=118192153;Pangolin=ENSG00000196218.13|25:0.0|2:-0.0
chr19	38585020	808574	C	T	.	.	AF_EXAC=3e-05;ALLELEID=797847;CLNDN=not_provided;CLNDISDB=MedGen:CN517202;CLNHGVS=NC_000019.10:g.38585020C>T;CLNREVSTAT=criteria_provided,_single_submitter;CLNSIG=Uncertain_significance;CLNVC=single_nucleotide_variant;CLNVCSO=SO:0001483;GENEINFO=RYR1:6261;MC=SO:0001819|synonymous_variant;ORIGIN=1;RS=756511525;Pangolin=ENSG00000196218.13|18:0.01|18:-0.0
chr19	38585027	289526	G	A	.	.	ALLELEID=273763;CLNDN=not_provided;CLNDISDB=MedGen:CN517202;CLNHGVS=NC_000019.10:g.38585027G>A;CLNREVSTAT=criteria_provided,_single_submitter;CLNSIG=Uncertain_significance;CLNVC=single_nucleotide_variant;CLNVCSO=SO:0001483;GENEINFO=RYR1:6261;MC=SO:0001583|missense_variant;ORIGIN=1;RS=886044196;Pangolin=ENSG00000196218.13|11:0.0|11:-0.0
chr19	38585045	805278	T	C	.	.	ALLELEID=793780;CLNDN=not_provided;CLNDISDB=MedGen:CN517202;CLNHGVS=NC_000019.10:g.38585045T>C;CLNREVSTAT=criteria_provided,_single_submitter;CLNSIG=Uncertain_significance;CLNVC=single_nucleotide_variant;CLNVCSO=SO:0001483;GENEINFO=RYR1:6261;MC=SO:0001583|missense_variant;ORIGIN=1;RS=1599674419;Pangolin=ENSG00000196218.13|-1:0.0|-7:-0.0
chr19	38585055	451311	C	CCTT	.	.	ALLELEID=446128;CLNDN=RYR1-Related_Disorders|not_provided;CLNDISDB=MedGen:CN239331|MedGen:CN517202;CLNHGVS=NC_000019.10:g.38585057_38585059TTC[5];CLNREVSTAT=criteria_provided,_multiple_submitters,_no_conflicts;CLNSIG=Uncertain_significance;CLNVC=Microsatellite;CLNVCSO=SO:0000289;GENEINFO=RYR1:6261;MC=SO:0001821|inframe_insertion;ORIGIN=1;RS=1064794572;Pangolin=ENSG00000196218.13|47:0.02|-17:-0.0
chr19	38585062	652469	C	A	.	.	ALLELEID=648083;CLNDN=RYR1-Related_Disorders;CLNDISDB=MedGen:CN239331;CLNHGVS=NC_000019.10:g.38585062C>A;CLNREVSTAT=criteria_provided,_single_submitter;CLNSIG=Uncertain_significance;CLNVC=single_nucleotide_variant;CLNVCSO=SO:0001483;GENEINFO=RYR1:6261;MC=SO:0001583|missense_variant;ORIGIN=1;RS=1599674487;Pangolin=ENSG00000196218.13|37:0.01|37:-0.01
chr19	38585062	1057980	C	G	.	.	ALLELEID=1051296;CLNDN=RYR1-Related_Disorders;CLNDISDB=MedGen:CN239331;CLNHGVS=NC_000019.10:g.38585062C>G;CLNREVSTAT=criteria_provided,_single_submitter;CLNSIG=Uncertain_significance;CLNVC=single_nucleotide_variant;CLNVCSO=SO:0001483;GENEINFO=RYR1:6261;MC=SO:0001583|missense_variant;ORIGIN=1;Pangolin=ENSG00000196218.13|37:0.0|37:-0.01
chr19	38585069	892851	G	A	.	.	ALLELEID=881938;CLNDN=Minicore_myopathy_with_external_ophthalmoplegia|Central_core_myopathy|Malignant_hyperthermia,_susceptibility_to,_1;CLNDISDB=Human_Phenotype_Ontology:HP:0003789,Human_Phenotype_Ontology:HP:0003804,MONDO:MONDO:0009712,MedGen:C1850674,OMIM:255320,Orphanet:ORPHA98905|MONDO:MONDO:0007294,MedGen:C0751951,OMIM:117000,Orphanet:ORPHA597,SNOMED_CT:43152001|MONDO:MONDO:0007783,MedGen:C2930980,OMIM:145600;CLNHGVS=NC_000019.10:g.38585069G>A;CLNREVSTAT=criteria_provided,_single_submitter;CLNSIG=Uncertain_significance;CLNVC=single_nucleotide_variant;CLNVCSO=SO:0001483;CLNVI=Illumina_Clinical_Services_Laboratory,Illumina:1313138;GENEINFO=RYR1:6261;MC=SO:0001583|missense_variant;ORIGIN=1;Pangolin=ENSG00000196218.13|30:0.0|30:-0.0
chr19	38585078	590472	A	G	.	.	ALLELEID=581689;CLNDN=not_provided;CLNDISDB=MedGen:CN517202;CLNHGVS=NC_000019.10:g.38585078A>G;CLNREVSTAT=criteria_provided,_single_submitter;CLNSIG=Uncertain_significance;CLNVC=single_nucleotide_variant;CLNVCSO=SO:0001483;GENEINFO=RYR1:6261;MC=SO:0001583|missense_variant;ORIGIN=1;RS=1286759539;Pangolin=ENSG00000196218.13|21:0.0|21:-0.0
chr19	38585097	574782	A	G	.	.	ALLELEID=573098;CLNDN=RYR1-Related_Disorders|not_provided;CLNDISDB=MedGen:CN239331|MedGen:CN517202;CLNHGVS=NC_000019.10:g.38585097A>G;CLNREVSTAT=criteria_provided,_conflicting_interpretations;CLNSIG=Conflicting_interpretations_of_pathogenicity;CLNSIGCONF=Likely_pathogenic(1),Uncertain_significance(1);CLNVC=single_nucleotide_variant;CLNVCSO=SO:0001483;GENEINFO=RYR1:6261;MC=SO:0001583|missense_variant;ORIGIN=1;RS=1568611775;Pangolin=ENSG00000196218.13|2:0.04|6:-0.0
chr19	38585098	448180	G	C	.	.	ALLELEID=442202;CLNDN=not_specified;CLNDISDB=MedGen:CN169374;CLNHGVS=NC_000019.10:g.38585098G>C;CLNREVSTAT=criteria_provided,_single_submitter;CLNSIG=Uncertain_significance;CLNVC=single_nucleotide_variant;CLNVCSO=SO:0001483;GENEINFO=RYR1:6261;MC=SO:0001583|missense_variant;ORIGIN=1;RS=1555805334;Pangolin=ENSG00000196218.13|1:0.04|-43:-0.0
chr19	38585102	842175	C	T	.	.	ALLELEID=852866;CLNDN=RYR1-Related_Disorders;CLNDISDB=MedGen:CN239331;CLNHGVS=NC_000019.10:g.38585102C>T;CLNREVSTAT=criteria_provided,_single_submitter;CLNSIG=Uncertain_significance;CLNVC=single_nucleotide_variant;CLNVCSO=SO:0001483;GENEINFO=RYR1:6261;MC=SO:0001627|intron_variant;ORIGIN=1;Pangolin=ENSG00000196218.13|-3:0.01|-3:-0.0
chr19	38585104	808575	G	C	.	.	ALLELEID=797848;CLNDN=not_provided;CLNDISDB=MedGen:CN517202;CLNHGVS=NC_000019.10:g.38585104G>C;CLNREVSTAT=criteria_provided,_single_submitter;CLNSIG=Uncertain_significance;CLNVC=single_nucleotide_variant;CLNVCSO=SO:0001483;GENEINFO=RYR1:6261;MC=SO:0001627|intron_variant;ORIGIN=1;RS=1599674587;Pangolin=ENSG00000196218.13|-22:0.02|-5:-0.81
chr19	38585946	808576	A	G	.	.	ALLELEID=797849;CLNDN=not_provided;CLNDISDB=MedGen:CN517202;CLNHGVS=NC_000019.10:g.38585946A>G;CLNREVSTAT=criteria_provided,_single_submitter;CLNSIG=Uncertain_significance;CLNVC=single_nucleotide_variant;CLNVCSO=SO:0001483;GENEINFO=RYR1:6261;MC=SO:0001583|missense_variant;ORIGIN=1;RS=1599676533;Pangolin=ENSG00000196218.13|-8:0.01|-13:-0.0
chr19	38585948	65955	C	G	.	.	ALLELEID=76863;CLNDN=Central_core_myopathy|not_provided;CLNDISDB=MONDO:MONDO:0007294,MedGen:C0751951,OMIM:117000,Orphanet:ORPHA597,SNOMED_CT:43152001|MedGen:CN517202;CLNHGVS=NC_000019.10:g.38585948C>G;CLNREVSTAT=criteria_provided,_single_submitter;CLNSIG=Uncertain_significance;CLNVC=single_nucleotide_variant;CLNVCSO=SO:0001483;CLNVI=UniProtKB_(protein):P21817#VAR_045778;GENEINFO=RYR1:6261;MC=SO:0001583|missense_variant;ORIGIN=1;RS=118192159;Pangolin=ENSG00000196218.13|-10:0.0|10:-0.01
chr19	38585951	497467	C	T	.	.	AF_EXAC=1e-05;ALLELEID=488891;CLNDN=not_provided;CLNDISDB=MedGen:CN517202;CLNHGVS=NC_000019.10:g.38585951C>T;CLNREVSTAT=criteria_provided,_single_submitter;CLNSIG=Uncertain_significance;CLNVC=single_nucleotide_variant;CLNVCSO=SO:0001483;GENEINFO=RYR1:6261;MC=SO:0001819|synonymous_variant;ORIGIN=1;RS=193922895;Pangolin=ENSG00000196218.13|-13:0.0|7:-0.01
chr19	38585953	590475	C	T	.	.	ALLELEID=581692;CLNDN=not_provided;CLNDISDB=MedGen:CN517202;CLNHGVS=NC_000019.10:g.38585953C>T;CLNREVSTAT=criteria_provided,_single_submitter;CLNSIG=Uncertain_significance;CLNVC=single_nucleotide_variant;CLNVCSO=SO:0001483;GENEINFO=RYR1:6261;MC=SO:0001583|missense_variant;ORIGIN=1;RS=1568613107;Pangolin=ENSG00000196218.13|49:0.0|-15:-0.0
chr19	38586008	478202	T	A	.	.	AF_EXAC=2e-05;ALLELEID=468796;CLNDN=RYR1-Related_Disorders;CLNDISDB=MedGen:CN239331;CLNHGVS=NC_000019.10:g.38586008T>A;CLNREVSTAT=criteria_provided,_single_submitter;CLNSIG=Uncertain_significance;CLNVC=single_nucleotide_variant;CLNVCSO=SO:0001483;GENEINFO=RYR1:6261;MC=SO:0001627|intron_variant;ORIGIN=1;RS=759934562;Pangolin=ENSG00000196218.13|-6:0.01|-2:-0.01
chr19	38586086	573726	C	G	.	.	ALLELEID=573100;CLNDN=RYR1-Related_Disorders;CLNDISDB=MedGen:CN239331;CLNHGVS=NC_000019.10:g.38586086C>G;CLNREVSTAT=criteria_provided,_single_submitter;CLNSIG=Uncertain_significance;CLNVC=single_nucleotide_variant;CLNVCSO=SO:0001483;GENEINFO=RYR1:6261;MC=SO:0001627|intron_variant;ORIGIN=1;RS=1199304403;Pangolin=ENSG00000196218.13|34:0.04|5:-0.01
chr19	38586123	224406	C	G	.	.	AF_EXAC=6e-05;ALLELEID=226144;CLNDN=Malignant_hyperthermia,_susceptibility_to,_1|RYR1-Related_Disorders;CLNDISDB=MONDO:MONDO:0007783,MedGen:C2930980,OMIM:145600|MedGen:CN239331;CLNHGVS=NC_000019.10:g.38586123C>G;CLNREVSTAT=criteria_provided,_multiple_submitters,_no_conflicts;CLNSIG=Uncertain_significance;CLNVC=single_nucleotide_variant;CLNVCSO=SO:0001483;GENEINFO=RYR1:6261;MC=SO:0001583|missense_variant;ORIGIN=1;RS=201712715;Pangolin=ENSG00000196218.13|-5:0.02|-3:-0.01
chr19	38586137	224407	C	T	.	.	AF_EXAC=6e-05;ALLELEID=226145;CLNDN=Malignant_hyperthermia,_susceptibility_to,_1|RYR1-Related_Disorders;CLNDISDB=MONDO:MONDO:0007783,MedGen:C2930980,OMIM:145600|MedGen:CN239331;CLNHGVS=NC_000019.10:g.38586137C>T;CLNREVSTAT=criteria_provided,_multiple_submitters,_no_conflicts;CLNSIG=Uncertain_significance;CLNVC=single_nucleotide_variant;CLNVCSO=SO:0001483;GENEINFO=RYR1:6261;MC=SO:0001583|missense_variant;ORIGIN=1;RS=199866740;Pangolin=ENSG00000196218.13|-46:0.0|-17:-0.0
chr19	38586150	201154	C	G	.	.	AF_EXAC=1e-05;ALLELEID=198035;CLNDN=Malignant_hyperthermia|Inborn_genetic_diseases|RYR1-Related_Disorders|not_provided;CLNDISDB=Human_Phenotype_Ontology:HP:0002047,Human_Phenotype_Ontology:HP:0004896,MedGen:CN209346|MeSH:D030342,MedGen:C0950123|MedGen:CN239331|MedGen:CN517202;CLNHGVS=NC_000019.10:g.38586150C>G;CLNREVSTAT=criteria_provided,_conflicting_interpretations;CLNSIG=Conflicting_interpretations_of_pathogenicity;CLNSIGCONF=Likely_pathogenic(1),Pathogenic(2),Uncertain_significance(1);CLNVC=single_nucleotide_variant;CLNVCSO=SO:0001483;GENEINFO=RYR1:6261;MC=SO:0001583|missense_variant;ORIGIN=1;RS=368874586;Pangolin=ENSG00000196218.13|41:0.0|-30:-0.0
chr19	38586151	224408	G	C	.	.	ALLELEID=226146;CLNDN=Malignant_hyperthermia,_susceptibility_to,_1|not_provided;CLNDISDB=MONDO:MONDO:0007783,MedGen:C2930980,OMIM:145600|MedGen:CN517202;CLNHGVS=NC_000019.10:g.38586151G>C;CLNREVSTAT=criteria_provided,_conflicting_interpretations;CLNSIG=Conflicting_interpretations_of_pathogenicity;CLNSIGCONF=Likely_pathogenic(1),Uncertain_significance(1);CLNVC=single_nucleotide_variant;CLNVCSO=SO:0001483;GENEINFO=RYR1:6261;MC=SO:0001583|missense_variant;ORIGIN=1;RS=200777598;Pangolin=ENSG00000196218.13|40:0.01|-31:-0.01
chr19	38586161	93257	C	T	.	.	AF_EXAC=2e-05;ALLELEID=99164;CLNDN=RYR1-Related_Disorders|not_provided;CLNDISDB=MedGen:CN239331|MedGen:CN517202;CLNHGVS=NC_000019.10:g.38586161C>T;CLNREVSTAT=criteria_provided,_multiple_submitters,_no_conflicts;CLNSIG=Uncertain_significance;CLNVC=single_nucleotide_variant;CLNVCSO=SO:0001483;CLNVI=HGMD:CM117521;GENEINFO=RYR1:6261;MC=SO:0001583|missense_variant;ORIGIN=1;RS=398123471;Pangolin=ENSG00000196218.13|30:0.0|-41:-0.0
chr19	38586164	590478	T	C	.	.	AF_EXAC=1e-05;ALLELEID=581695;CLNDN=RYR1-Related_Disorders|not_provided;CLNDISDB=MedGen:CN239331|MedGen:CN517202;CLNHGVS=NC_000019.10:g.38586164T>C;CLNREVSTAT=criteria_provided,_multiple_submitters,_no_conflicts;CLNSIG=Uncertain_significance;CLNVC=single_nucleotide_variant;CLNVCSO=SO:0001483;GENEINFO=RYR1:6261;MC=SO:0001583|missense_variant;ORIGIN=1;RS=761963097;Pangolin=ENSG00000196218.13|-44:0.01|27:-0.0
chr19	38586536	329140	T	C	.	.	ALLELEID=349789;CLNDN=Minicore_myopathy_with_external_ophthalmoplegia|Central_core_myopathy|Malignant_hyperthermia,_susceptibility_to,_1|Neuromuscular_disease,_congenital,_with_uniform_type_1_fiber;CLNDISDB=Human_Phenotype_Ontology:HP:0003789,Human_Phenotype_Ontology:HP:0003804,MONDO:MONDO:0009712,MedGen:C1850674,OMIM:255320,Orphanet:ORPHA98905|MONDO:MONDO:0007294,MedGen:C0751951,OMIM:117000,Orphanet:ORPHA597,SNOMED_CT:43152001|MONDO:MONDO:0007783,MedGen:C2930980,OMIM:145600|MedGen:C2674259;CLNHGVS=NC_000019.10:g.38586536T>C;CLNREVSTAT=criteria_provided,_single_submitter;CLNSIG=Uncertain_significance;CLNVC=single_nucleotide_variant;CLNVCSO=SO:0001483;CLNVI=Illumina_Clinical_Services_Laboratory,Illumina:719472;GENEINFO=RYR1:6261;MC=SO:0001583|missense_variant;ORIGIN=1;RS=886054412;Pangolin=ENSG00000196218.13|-11:0.02|17:-0.0
chr19	38586569	1011318	C	T	.	.	ALLELEID=998583;CLNDN=RYR1-Related_Disorders;CLNDISDB=MedGen:CN239331;CLNHGVS=NC_000019.10:g.38586569C>T;CLNREVSTAT=criteria_provided,_single_submitter;CLNSIG=Uncertain_significance;CLNVC=single_nucleotide_variant;CLNVCSO=SO:0001483;GENEINFO=RYR1:6261;MC=SO:0001583|missense_variant;ORIGIN=1;Pangolin=ENSG00000196218.13|-2:0.0|7:-0.03
chr19	38586570	256454	G	A	.	.	AF_TGP=0.0004;ALLELEID=257096;CLNDN=Minicore_myopathy_with_external_ophthalmoplegia|Central_core_myopathy|Malignant_hyperthermia,_susceptibility_to,_1|Neuromuscular_disease,_congenital,_with_uniform_type_1_fiber|not_specified|RYR1-Related_Disorders|not_provided;CLNDISDB=Human_Phenotype_Ontology:HP:0003789,Human_Phenotype_Ontology:HP:0003804,MONDO:MONDO:0009712,MedGen:C1850674,OMIM:255320,Orphanet:ORPHA98905|MONDO:MONDO:0007294,MedGen:C0751951,OMIM:117000,Orphanet:ORPHA597,SNOMED_CT:43152001|MONDO:MONDO:0007783,MedGen:C2930980,OMIM:145600|MedGen:C2674259|MedGen:CN169374|MedGen:CN239331|MedGen:CN517202;CLNHGVS=NC_000019.10:g.38586570G>A;CLNREVSTAT=criteria_provided,_conflicting_interpretations;CLNSIG=Conflicting_interpretations_of_pathogenicity;CLNSIGCONF=Benign(1),Likely_benign(5),Uncertain_significance(2);CLNVC=single_nucleotide_variant;CLNVCSO=SO:0001483;CLNVI=Illumina_Clinical_Services_Laboratory,Illumina:235557;GENEINFO=RYR1:6261;MC=SO:0001819|synonymous_variant;ORIGIN=9;RS=2229149;Pangolin=ENSG00000196218.13|1:0.18|-45:-0.06
chr19	38586571	590479	G	A	.	.	ALLELEID=581696;CLNDN=Central_core_myopathy|RYR1-Related_Disorders|not_provided;CLNDISDB=MONDO:MONDO:0007294,MedGen:C0751951,OMIM:117000,Orphanet:ORPHA597,SNOMED_CT:43152001|MedGen:CN239331|MedGen:CN517202;CLNHGVS=NC_000019.10:g.38586571G>A;CLNREVSTAT=criteria_provided,_conflicting_interpretations;CLNSIG=Conflicting_interpretations_of_pathogenicity;CLNSIGCONF=Likely_pathogenic(1),Pathogenic(1),Uncertain_significance(1);CLNVC=single_nucleotide_variant;CLNVCSO=SO:0001483;GENEINFO=RYR1:6261;MC=SO:0001583|missense_variant;ORIGIN=1;RS=1568614042;Pangolin=ENSG00000196218.13|5:0.03|0:-0.01
chr19	38586572	544378	G	A	.	.	ALLELEID=533069;CLNDN=RYR1-Related_Disorders;CLNDISDB=MedGen:CN239331;CLNHGVS=NC_000019.10:g.38586572G>A;CLNREVSTAT=criteria_provided,_single_submitter;CLNSIG=Uncertain_significance;CLNVC=single_nucleotide_variant;CLNVCSO=SO:0001483;GENEINFO=RYR1:6261;MC=SO:0001583|missense_variant;ORIGIN=1;RS=1555805797;Pangolin=ENSG00000196218.13|4:0.04|-1:-0.01
chr19	38587337	1038239	T	A	.	.	ALLELEID=1034289;CLNDN=RYR1-Related_Disorders;CLNDISDB=MedGen:CN239331;CLNHGVS=NC_000019.10:g.38587337T>A;CLNREVSTAT=criteria_provided,_single_submitter;CLNSIG=Uncertain_significance;CLNVC=single_nucleotide_variant;CLNVCSO=SO:0001483;GENEINFO=RYR1:6261;MC=SO:0001583|missense_variant;ORIGIN=1;Pangolin=ENSG00000196218.13|2:0.0|-12:-0.26
chr19	38587358	1024493	TGTTGGG	T	.	.	ALLELEID=1013724;CLNDN=RYR1-Related_Disorders;CLNDISDB=MedGen:CN239331;CLNHGVS=NC_000019.10:g.38587359_38587364del;CLNREVSTAT=criteria_provided,_single_submitter;CLNSIG=Uncertain_significance;CLNVC=Deletion;CLNVCSO=SO:0000159;GENEINFO=RYR1:6261;MC=SO:0001820|inframe_indel;ORIGIN=1;Pangolin=ENSG00000196218.13|19:0.0|33:-0.08
chr19	38587364	590480	G	T	.	.	AF_EXAC=2e-05;ALLELEID=581697;CLNDN=not_provided;CLNDISDB=MedGen:CN517202;CLNHGVS=NC_000019.10:g.38587364G>T;CLNREVSTAT=criteria_provided,_single_submitter;CLNSIG=Uncertain_significance;CLNVC=single_nucleotide_variant;CLNVCSO=SO:0001483;GENEINFO=RYR1:6261;MC=SO:0001583|missense_variant;ORIGIN=1;RS=779358618;Pangolin=ENSG00000196218.13|-6:0.08|27:-0.16
chr19	38587370	953085	T	C	.	.	ALLELEID=950782;CLNDN=RYR1-Related_Disorders;CLNDISDB=MedGen:CN239331;CLNHGVS=NC_000019.10:g.38587370T>C;CLNREVSTAT=criteria_provided,_single_submitter;CLNSIG=Uncertain_significance;CLNVC=single_nucleotide_variant;CLNVCSO=SO:0001483;GENEINFO=RYR1:6261;MC=SO:0001583|missense_variant;ORIGIN=1;Pangolin=ENSG00000196218.13|-45:0.01|21:-0.02
chr19	38587376	374975	G	A	.	.	ALLELEID=361888;CLNDN=Malignant_hyperthermia,_susceptibility_to,_1;CLNDISDB=MONDO:MONDO:0007783,MedGen:C2930980,OMIM:145600;CLNHGVS=NC_000019.10:g.38587376G>A;CLNREVSTAT=no_assertion_criteria_provided;CLNSIG=Uncertain_significance;CLNVC=single_nucleotide_variant;CLNVCSO=SO:0001483;GENEINFO=RYR1:6261;MC=SO:0001583|missense_variant;ORIGIN=1;RS=1057519258;Pangolin=ENSG00000196218.13|3:0.12|15:-0.1
chr19	38587387	623949	T	C	.	.	AF_EXAC=3e-05;ALLELEID=613137;CLNDN=not_provided;CLNDISDB=MedGen:CN517202;CLNHGVS=NC_000019.10:g.38587387T>C;CLNREVSTAT=criteria_provided,_single_submitter;CLNSIG=Uncertain_significance;CLNVC=single_nucleotide_variant;CLNVCSO=SO:0001483;GENEINFO=RYR1:6261;MC=SO:0001819|synonymous_variant;ORIGIN=1;RS=758735802;Pangolin=ENSG00000196218.13|4:0.04|-8:-0.05
chr19	38587391	291314	C	T	.	.	AF_ESP=8e-05;AF_EXAC=2e-05;ALLELEID=275549;CLNDN=Malignant_hyperthermia|RYR1-Related_Disorders;CLNDISDB=Human_Phenotype_Ontology:HP:0002047,Human_Phenotype_Ontology:HP:0004896,MedGen:CN209346|MedGen:CN239331;CLNHGVS=NC_000019.10:g.38587391C>T;CLNREVSTAT=criteria_provided,_single_submitter;CLNSIG=Uncertain_significance;CLNVC=single_nucleotide_variant;CLNVCSO=SO:0001483;GENEINFO=RYR1:6261;MC=SO:0001583|missense_variant;ORIGIN=1;RS=374070555;Pangolin=ENSG00000196218.13|0:0.01|0:-0.02
chr19	38587392	590481	G	A	.	.	AF_EXAC=5e-05;ALLELEID=581698;CLNDN=RYR1-Related_Disorders|not_provided;CLNDISDB=MedGen:CN239331|MedGen:CN517202;CLNHGVS=NC_000019.10:g.38587392G>A;CLNREVSTAT=criteria_provided,_multiple_submitters,_no_conflicts;CLNSIG=Uncertain_significance;CLNVC=single_nucleotide_variant;CLNVCSO=SO:0001483;GENEINFO=RYR1:6261;MC=SO:0001583|missense_variant;ORIGIN=1;RS=747155223;Pangolin=ENSG00000196218.13|-13:0.06|-1:-0.61
chr19	38587401	224409	A	G	.	.	ALLELEID=226147;CLNDN=Malignant_hyperthermia,_susceptibility_to,_1|RYR1-Related_Disorders;CLNDISDB=MONDO:MONDO:0007783,MedGen:C2930980,OMIM:145600|MedGen:CN239331;CLNHGVS=NC_000019.10:g.38587401A>G;CLNREVSTAT=criteria_provided,_multiple_submitters,_no_conflicts;CLNSIG=Uncertain_significance;CLNVC=single_nucleotide_variant;CLNVCSO=SO:0001483;GENEINFO=RYR1:6261;MC=SO:0001583|missense_variant;ORIGIN=1;RS=201765762;Pangolin=ENSG00000196218.13|-1:0.11|-10:-0.1
chr19	38587412	1043482	C	G	.	.	ALLELEID=1034290;CLNDN=RYR1-Related_Disorders;CLNDISDB=MedGen:CN239331;CLNHGVS=NC_000019.10:g.38587412C>G;CLNREVSTAT=criteria_provided,_single_submitter;CLNSIG=Uncertain_significance;CLNVC=single_nucleotide_variant;CLNVCSO=SO:0001483;GENEINFO=RYR1:6261;MC=SO:0001583|missense_variant;ORIGIN=1;Pangolin=ENSG00000196218.13|-1:0.9|-21:-0.51
chr19	38587418	544396	T	A	.	.	ALLELEID=532971;CLNDN=RYR1-Related_Disorders;CLNDISDB=MedGen:CN239331;CLNHGVS=NC_000019.10:g.38587418T>A;CLNREVSTAT=criteria_provided,_single_submitter;CLNSIG=Uncertain_significance;CLNVC=single_nucleotide_variant;CLNVCSO=SO:0001483;GENEINFO=RYR1:6261;MC=SO:0001578|stop_lost;ORIGIN=1;RS=1555806206;Pangolin=ENSG00000196218.13|-20:0.0|-27:-0.04
chr19	38587427	93237	C	G	.	.	ALLELEID=99144;CLNDN=not_provided;CLNDISDB=MedGen:CN517202;CLNHGVS=NC_000019.10:g.38587427C>G;CLNREVSTAT=criteria_provided,_single_submitter;CLNSIG=Uncertain_significance;CLNVC=single_nucleotide_variant;CLNVCSO=SO:0001483;GENEINFO=RYR1:6261;MC=SO:0001624|3_prime_UTR_variant;ORIGIN=1;RS=398123468;Pangolin=ENSG00000196218.13|27:0.01|-36:-0.15
chr19	38587555	329142	C	T	.	.	AF_TGP=0.0004;ALLELEID=333459;CLNDN=Minicore_myopathy_with_external_ophthalmoplegia|Central_core_myopathy|Malignant_hyperthermia,_susceptibility_to,_1|Neuromuscular_disease,_congenital,_with_uniform_type_1_fiber;CLNDISDB=Human_Phenotype_Ontology:HP:0003789,Human_Phenotype_Ontology:HP:0003804,MONDO:MONDO:0009712,MedGen:C1850674,OMIM:255320,Orphanet:ORPHA98905|MONDO:MONDO:0007294,MedGen:C0751951,OMIM:117000,Orphanet:ORPHA597,SNOMED_CT:43152001|MONDO:MONDO:0007783,MedGen:C2930980,OMIM:145600|MedGen:C2674259;CLNHGVS=NC_000019.10:g.38587555C>T;CLNREVSTAT=criteria_provided,_conflicting_interpretations;CLNSIG=Conflicting_interpretations_of_pathogenicity;CLNSIGCONF=Likely_benign(3),Uncertain_significance(1);CLNVC=single_nucleotide_variant;CLNVCSO=SO:0001483;CLNVI=Illumina_Clinical_Services_Laboratory,Illumina:448549;GENEINFO=RYR1:6261;MC=SO:0001624|3_prime_UTR_variant;ORIGIN=1;RS=188314477;Pangolin=ENSG00000196218.13|8:0.02|-35:-0.0
chr19	38647810	988136	C	T	.	.	ALLELEID=976158;CLNDN=Nephrotic_syndrome|not_provided;CLNDISDB=Human_Phenotype_Ontology:HP:0000100,Human_Phenotype_Ontology:HP:0000801,Human_Phenotype_Ontology:HP:0004718,Human_Phenotype_Ontology:HP:0008638,Human_Phenotype_Ontology:HP:0008727,MONDO:MONDO:0005377,MedGen:C0027726,SNOMED_CT:52254009|MedGen:CN517202;CLNHGVS=NC_000019.10:g.38647810C>T;CLNREVSTAT=criteria_provided,_single_submitter;CLNSIG=Uncertain_significance;CLNVC=single_nucleotide_variant;CLNVCSO=SO:0001483;GENEINFO=ACTN4:81;MC=SO:0001583|missense_variant;ORIGIN=1;Pangolin=ENSG00000130402.12|16:0.0|-37:-0.0
chr19	38700627	930231	C	G	.	.	ALLELEID=919866;CLNDN=Focal_segmental_glomerulosclerosis_1;CLNDISDB=MONDO:MONDO:0011303,MedGen:C4551527,OMIM:603278;CLNHGVS=NC_000019.10:g.38700627C>G;CLNREVSTAT=criteria_provided,_single_submitter;CLNSIG=Uncertain_significance;CLNVC=single_nucleotide_variant;CLNVCSO=SO:0001483;GENEINFO=ACTN4:81;MC=SO:0001583|missense_variant;ORIGIN=0;Pangolin=ENSG00000130402.12|9:0.0|-27:-0.0
chr19	38700693	1016494	C	G	.	.	ALLELEID=1013725;CLNDN=not_provided;CLNDISDB=MedGen:CN517202;CLNHGVS=NC_000019.10:g.38700693C>G;CLNREVSTAT=criteria_provided,_single_submitter;CLNSIG=Uncertain_significance;CLNVC=single_nucleotide_variant;CLNVCSO=SO:0001483;GENEINFO=ACTN4:81;MC=SO:0001583|missense_variant;ORIGIN=1;Pangolin=ENSG00000130402.12|21:0.0|11:-0.0
chr19	38701067	1034610	G	A	.	.	ALLELEID=1034291;CLNDN=not_provided;CLNDISDB=MedGen:CN517202;CLNHGVS=NC_000019.10:g.38701067G>A;CLNREVSTAT=criteria_provided,_single_submitter;CLNSIG=Uncertain_significance;CLNVC=single_nucleotide_variant;CLNVCSO=SO:0001483;GENEINFO=ACTN4:81;MC=SO:0001583|missense_variant;ORIGIN=1;Pangolin=ENSG00000130402.12|20:0.0|-48:-0.0
chr19	38706056	591474	A	G	.	.	ALLELEID=582465;CLNDN=not_provided;CLNDISDB=MedGen:CN517202;CLNHGVS=NC_000019.10:g.38706056A>G;CLNREVSTAT=no_assertion_criteria_provided;CLNSIG=Uncertain_significance;CLNVC=single_nucleotide_variant;CLNVCSO=SO:0001483;GENEINFO=ACTN4:81;MC=SO:0001583|missense_variant;ORIGIN=1;RS=754477143;Pangolin=ENSG00000130402.12|-10:0.01|-10:-0.01
chr19	38708115	420801	AGCT	A	.	.	ALLELEID=410602;CLNDN=not_specified;CLNDISDB=MedGen:CN169374;CLNHGVS=NC_000019.10:g.38708117_38708119del;CLNREVSTAT=criteria_provided,_single_submitter;CLNSIG=Uncertain_significance;CLNVC=Deletion;CLNVCSO=SO:0000159;GENEINFO=ACTN4:81;ORIGIN=1;RS=1064794710;Pangolin=ENSG00000130402.12|5:0.98|2:-0.99
chr19	38709418	1037292	C	A	.	.	ALLELEID=1034292;CLNDN=not_provided;CLNDISDB=MedGen:CN517202;CLNHGVS=NC_000019.10:g.38709418C>A;CLNREVSTAT=criteria_provided,_single_submitter;CLNSIG=Uncertain_significance;CLNVC=single_nucleotide_variant;CLNVCSO=SO:0001483;GENEINFO=ACTN4:81;MC=SO:0001583|missense_variant;ORIGIN=1;Pangolin=ENSG00000130402.12|-23:0.0|14:-0.0
chr19	38709462	427769	T	C	.	.	ALLELEID=417658;CLNDN=Focal_segmental_glomerulosclerosis_1;CLNDISDB=MONDO:MONDO:0011303,MedGen:C4551527,OMIM:603278;CLNHGVS=NC_000019.10:g.38709462T>C;CLNREVSTAT=no_assertion_criteria_provided;CLNSIG=Uncertain_significance;CLNVC=single_nucleotide_variant;CLNVCSO=SO:0001483;GENEINFO=ACTN4:81;MC=SO:0001583|missense_variant;ORIGIN=0;RS=1114167420;Pangolin=ENSG00000130402.12|14:0.0|14:-0.0
chr19	38710261	392912	C	G	.	.	ALLELEID=376476;CLNDN=not_provided;CLNDISDB=MedGen:CN517202;CLNHGVS=NC_000019.10:g.38710261C>G;CLNREVSTAT=criteria_provided,_single_submitter;CLNSIG=Uncertain_significance;CLNVC=single_nucleotide_variant;CLNVCSO=SO:0001483;GENEINFO=ACTN4:81;MC=SO:0001583|missense_variant,SO:0001627|intron_variant;ORIGIN=1;RS=34491236;Pangolin=ENSG00000130402.12|-4:0.0|-4:-0.0
chr19	38714481	635450	G	A	.	.	AF_EXAC=1e-05;ALLELEID=623354;CLNDN=Focal_segmental_glomerulosclerosis_1;CLNDISDB=MONDO:MONDO:0011303,MedGen:C4551527,OMIM:603278;CLNHGVS=NC_000019.10:g.38714481G>A;CLNREVSTAT=no_assertion_criteria_provided;CLNSIG=Uncertain_significance;CLNVC=single_nucleotide_variant;CLNVCSO=SO:0001483;GENEINFO=ACTN4:81;MC=SO:0001583|missense_variant;ORIGIN=1;RS=779765397;Pangolin=ENSG00000130402.12|18:0.0|-12:-0.0
chr19	38714564	1058542	G	A	.	.	ALLELEID=1051297;CLNDN=not_provided;CLNDISDB=MedGen:CN517202;CLNHGVS=NC_000019.10:g.38714564G>A;CLNREVSTAT=criteria_provided,_single_submitter;CLNSIG=Uncertain_significance;CLNVC=single_nucleotide_variant;CLNVCSO=SO:0001483;GENEINFO=ACTN4:81;MC=SO:0001627|intron_variant;ORIGIN=1;Pangolin=ENSG00000130402.12|-3:0.01|49:-0.0
chr19	38717101	915866	C	T	.	.	ALLELEID=904084;CLNDN=Chronic_kidney_disease;CLNDISDB=Human_Phenotype_Ontology:HP:0000106,Human_Phenotype_Ontology:HP:0001918,Human_Phenotype_Ontology:HP:0008671,Human_Phenotype_Ontology:HP:0012622,MONDO:MONDO:0005300,MedGen:C1561643;CLNHGVS=NC_000019.10:g.38717101C>T;CLNREVSTAT=criteria_provided,_single_submitter;CLNSIG=Uncertain_significance;CLNVC=single_nucleotide_variant;CLNVCSO=SO:0001483;GENEINFO=ACTN4:81;MC=SO:0001583|missense_variant;ORIGIN=0;Pangolin=ENSG00000130402.12|42:0.0|-15:-0.01
chr19	38717105	1050943	G	A	.	.	ALLELEID=1051298;CLNDN=not_provided;CLNDISDB=MedGen:CN517202;CLNHGVS=NC_000019.10:g.38717105G>A;CLNREVSTAT=criteria_provided,_single_submitter;CLNSIG=Uncertain_significance;CLNVC=single_nucleotide_variant;CLNVCSO=SO:0001483;GENEINFO=ACTN4:81;MC=SO:0001583|missense_variant;ORIGIN=1;Pangolin=ENSG00000130402.12|-19:0.0|-19:-0.0
chr19	38718062	599123	G	A	.	.	AF_ESP=0.00031;AF_EXAC=0.00029;ALLELEID=590332;CLNDN=Focal_segmental_glomerulosclerosis_1;CLNDISDB=MONDO:MONDO:0011303,MedGen:C4551527,OMIM:603278;CLNHGVS=NC_000019.10:g.38718062G>A;CLNREVSTAT=criteria_provided,_single_submitter;CLNSIG=Uncertain_significance;CLNVC=single_nucleotide_variant;CLNVCSO=SO:0001483;CLNVI=Institute_of_Human_Genetics,_University_of_Leipzig_Medical_Center:CV_1033;GENEINFO=ACTN4:81;MC=SO:0001583|missense_variant;ORIGIN=1;RS=201128110;Pangolin=ENSG00000130402.12|2:0.0|12:-0.0
chr19	38721586	1023729	C	T	.	.	ALLELEID=1013726;CLNDN=not_provided;CLNDISDB=MedGen:CN517202;CLNHGVS=NC_000019.10:g.38721586C>T;CLNREVSTAT=criteria_provided,_single_submitter;CLNSIG=Uncertain_significance;CLNVC=single_nucleotide_variant;CLNVCSO=SO:0001483;GENEINFO=ACTN4:81;MC=SO:0001583|missense_variant;ORIGIN=1;Pangolin=ENSG00000130402.12|-48:0.0|-43:-0.0
chr19	38723610	808577	G	A	.	.	AF_EXAC=0.00021;AF_TGP=0.0002;ALLELEID=797850;CLNDN=not_provided;CLNDISDB=MedGen:CN517202;CLNHGVS=NC_000019.10:g.38723610G>A;CLNREVSTAT=criteria_provided,_single_submitter;CLNSIG=Uncertain_significance;CLNVC=single_nucleotide_variant;CLNVCSO=SO:0001483;GENEINFO=ACTN4:81;MC=SO:0001627|intron_variant;ORIGIN=1;RS=191532828;Pangolin=ENSG00000130402.12|4:0.0|-23:-0.0
chr19	38723610	1035618	G	T	.	.	ALLELEID=1034293;CLNDN=not_provided;CLNDISDB=MedGen:CN517202;CLNHGVS=NC_000019.10:g.38723610G>T;CLNREVSTAT=criteria_provided,_single_submitter;CLNSIG=Uncertain_significance;CLNVC=single_nucleotide_variant;CLNVCSO=SO:0001483;GENEINFO=ACTN4:81;MC=SO:0001627|intron_variant;ORIGIN=1;Pangolin=ENSG00000130402.12|-23:0.0|4:-0.01
chr19	38723992	1034128	G	A	.	.	ALLELEID=1021870;CLNDN=Focal_segmental_glomerulosclerosis_1;CLNDISDB=MONDO:MONDO:0011303,MedGen:C4551527,OMIM:603278;CLNHGVS=NC_000019.10:g.38723992G>A;CLNREVSTAT=criteria_provided,_single_submitter;CLNSIG=Uncertain_significance;CLNVC=single_nucleotide_variant;CLNVCSO=SO:0001483;GENEINFO=ACTN4:81;MC=SO:0001583|missense_variant;ORIGIN=16;Pangolin=ENSG00000130402.12|-48:0.0|-1:-0.0
chr19	38724024	1042228	G	A	.	.	ALLELEID=1034294;CLNDN=not_provided;CLNDISDB=MedGen:CN517202;CLNHGVS=NC_000019.10:g.38724024G>A;CLNREVSTAT=criteria_provided,_single_submitter;CLNSIG=Uncertain_significance;CLNVC=single_nucleotide_variant;CLNVCSO=SO:0001483;GENEINFO=ACTN4:81;MC=SO:0001583|missense_variant;ORIGIN=1;Pangolin=ENSG00000130402.12|2:0.0|-1:-0.0
chr19	38724290	829890	A	G	.	.	AF_EXAC=1e-05;ALLELEID=818338;CLNDN=Focal_segmental_glomerulosclerosis_1;CLNDISDB=MONDO:MONDO:0011303,MedGen:C4551527,OMIM:603278;CLNHGVS=NC_000019.10:g.38724290A>G;CLNREVSTAT=no_assertion_criteria_provided;CLNSIG=Uncertain_significance;CLNVC=single_nucleotide_variant;CLNVCSO=SO:0001483;GENEINFO=ACTN4:81;MC=SO:0001583|missense_variant;ORIGIN=1;RS=777000965;Pangolin=ENSG00000130402.12|49:0.0|39:-0.0
chr19	38724304	1035100	G	A	.	.	ALLELEID=1034295;CLNDN=not_provided;CLNDISDB=MedGen:CN517202;CLNHGVS=NC_000019.10:g.38724304G>A;CLNREVSTAT=criteria_provided,_single_submitter;CLNSIG=Uncertain_significance;CLNVC=single_nucleotide_variant;CLNVCSO=SO:0001483;GENEINFO=ACTN4:81;MC=SO:0001583|missense_variant;ORIGIN=1;Pangolin=ENSG00000130402.12|35:0.0|25:-0.0
chr19	38724332	446784	G	T	.	.	AF_ESP=8e-05;AF_EXAC=3e-05;ALLELEID=442203;CLNDN=not_specified;CLNDISDB=MedGen:CN169374;CLNHGVS=NC_000019.10:g.38724332G>T;CLNREVSTAT=criteria_provided,_single_submitter;CLNSIG=Uncertain_significance;CLNVC=single_nucleotide_variant;CLNVCSO=SO:0001483;GENEINFO=ACTN4:81;MC=SO:0001583|missense_variant;ORIGIN=1;RS=368256210;Pangolin=ENSG00000130402.12|7:0.01|-3:-0.02
chr19	38725907	837586	C	T	.	.	ALLELEID=852334;CLNDN=not_provided;CLNDISDB=MedGen:CN517202;CLNHGVS=NC_000019.10:g.38725907C>T;CLNREVSTAT=criteria_provided,_single_submitter;CLNSIG=Uncertain_significance;CLNVC=single_nucleotide_variant;CLNVCSO=SO:0001483;GENEINFO=ACTN4:81;MC=SO:0001627|intron_variant;ORIGIN=1;Pangolin=ENSG00000130402.12|-2:0.08|-4:-0.02
chr19	38726954	1000511	C	T	.	.	ALLELEID=998584;CLNDN=not_provided;CLNDISDB=MedGen:CN517202;CLNHGVS=NC_000019.10:g.38726954C>T;CLNREVSTAT=criteria_provided,_single_submitter;CLNSIG=Uncertain_significance;CLNVC=single_nucleotide_variant;CLNVCSO=SO:0001483;GENEINFO=ACTN4:81;MC=SO:0001627|intron_variant;ORIGIN=1;Pangolin=ENSG00000130402.12|3:0.01|1:-0.0
chr19	38727982	1011064	G	A	.	.	ALLELEID=998585;CLNDN=not_provided;CLNDISDB=MedGen:CN517202;CLNHGVS=NC_000019.10:g.38727982G>A;CLNREVSTAT=criteria_provided,_single_submitter;CLNSIG=Uncertain_significance;CLNVC=single_nucleotide_variant;CLNVCSO=SO:0001483;GENEINFO=ACTN4:81;MC=SO:0001583|missense_variant,SO:0001627|intron_variant;ORIGIN=1;Pangolin=ENSG00000130402.12|-36:0.01|14:-0.0
chr19	38729064	1049903	A	G	.	.	ALLELEID=1038715;CLNDN=not_provided;CLNDISDB=MedGen:CN517202;CLNHGVS=NC_000019.10:g.38729064A>G;CLNREVSTAT=no_assertion_criteria_provided;CLNSIG=Uncertain_significance;CLNVC=single_nucleotide_variant;CLNVCSO=SO:0001483;GENEINFO=ACTN4:81;MC=SO:0001819|synonymous_variant;ORIGIN=0;Pangolin=ENSG00000130402.12|1:0.3|2:-0.01
chr19	38729286	1060620	G	A	.	.	ALLELEID=1051299;CLNDN=not_provided;CLNDISDB=MedGen:CN517202;CLNHGVS=NC_000019.10:g.38729286G>A;CLNREVSTAT=criteria_provided,_single_submitter;CLNSIG=Uncertain_significance;CLNVC=single_nucleotide_variant;CLNVCSO=SO:0001483;GENEINFO=ACTN4:81;MC=SO:0001583|missense_variant;ORIGIN=1;Pangolin=ENSG00000130402.12|-12:0.01|1:-0.15
chr19	38729334	1035778	A	G	.	.	ALLELEID=1034296;CLNDN=not_provided;CLNDISDB=MedGen:CN517202;CLNHGVS=NC_000019.10:g.38729334A>G;CLNREVSTAT=criteria_provided,_single_submitter;CLNSIG=Uncertain_significance;CLNVC=single_nucleotide_variant;CLNVCSO=SO:0001483;GENEINFO=ACTN4:81;MC=SO:0001583|missense_variant;ORIGIN=1;Pangolin=ENSG00000130402.12|-12:0.0|-47:-0.02
chr19	38729337	383178	G	A	.	.	AF_ESP=0.00015;AF_EXAC=0.00014;ALLELEID=379565;CLNDN=not_provided;CLNDISDB=MedGen:CN517202;CLNHGVS=NC_000019.10:g.38729337G>A;CLNREVSTAT=criteria_provided,_single_submitter;CLNSIG=Uncertain_significance;CLNVC=single_nucleotide_variant;CLNVCSO=SO:0001483;GENEINFO=ACTN4:81;MC=SO:0001583|missense_variant;ORIGIN=1;RS=148628123;Pangolin=ENSG00000130402.12|-50:0.01|-15:-0.0
chr19	38729397	1007623	T	C	.	.	ALLELEID=998586;CLNDN=not_provided;CLNDISDB=MedGen:CN517202;CLNHGVS=NC_000019.10:g.38729397T>C;CLNREVSTAT=criteria_provided,_single_submitter;CLNSIG=Uncertain_significance;CLNVC=single_nucleotide_variant;CLNVCSO=SO:0001483;GENEINFO=ACTN4:81;MC=SO:0001583|missense_variant;ORIGIN=1;Pangolin=ENSG00000130402.12|31:0.0|13:-0.0
chr19	38729404	1055307	C	T	.	.	ALLELEID=1051300;CLNDN=not_provided;CLNDISDB=MedGen:CN517202;CLNHGVS=NC_000019.10:g.38729404C>T;CLNREVSTAT=criteria_provided,_single_submitter;CLNSIG=Uncertain_significance;CLNVC=single_nucleotide_variant;CLNVCSO=SO:0001483;GENEINFO=ACTN4:81;MC=SO:0001583|missense_variant;ORIGIN=1;Pangolin=ENSG00000130402.12|-28:0.0|24:-0.02
chr19	38729423	502188	C	T	.	.	AF_EXAC=3e-05;ALLELEID=493612;CLNDN=not_provided;CLNDISDB=MedGen:CN517202;CLNHGVS=NC_000019.10:g.38729423C>T;CLNREVSTAT=criteria_provided,_single_submitter;CLNSIG=Uncertain_significance;CLNVC=single_nucleotide_variant;CLNVCSO=SO:0001483;GENEINFO=ACTN4:81;MC=SO:0001819|synonymous_variant;ORIGIN=1;RS=752726728;Pangolin=ENSG00000130402.12|5:0.01|5:-0.0
chr19	38742502	1050344	C	T	.	.	ALLELEID=1038716;CLNDN=not_provided;CLNDISDB=MedGen:CN517202;CLNHGVS=NC_000019.10:g.38742502C>T;CLNREVSTAT=no_assertion_criteria_provided;CLNSIG=Uncertain_significance;CLNVC=single_nucleotide_variant;CLNVCSO=SO:0001483;GENEINFO=CAPN12:147968;MC=SO:0001583|missense_variant;ORIGIN=0;Pangolin=ENSG00000182472.9|26:0.02|5:-0.02
chr19	38831069	559114	G	C	.	.	AF_ESP=0.00254;AF_EXAC=0.00251;AF_TGP=0.0016;ALLELEID=549792;CLNDN=not_provided;CLNDISDB=MedGen:CN517202;CLNHGVS=NC_000019.10:g.38831069G>C;CLNREVSTAT=no_assertion_criteria_provided;CLNSIG=Uncertain_significance;CLNVC=single_nucleotide_variant;CLNVCSO=SO:0001483;GENEINFO=ECH1:1891;MC=SO:0001627|intron_variant;ORIGIN=0;RS=201526955;Pangolin=ENSG00000104823.9|13:0.0|9:-0.01ENSG00000268083.5|13:0.0|9:-0.01
chr19	38915356	893011	T	C	.	.	ALLELEID=881939;CLNDN=Hyperuricemia,_pulmonary_hypertension,_renal_failure,_and_alkalosis;CLNDISDB=MONDO:MONDO:0013458,MedGen:C3151209,OMIM:613845,Orphanet:ORPHA363694;CLNHGVS=NC_000019.10:g.38915356T>C;CLNREVSTAT=criteria_provided,_single_submitter;CLNSIG=Uncertain_significance;CLNVC=single_nucleotide_variant;CLNVCSO=SO:0001483;CLNVI=Illumina_Clinical_Services_Laboratory,Illumina:1361488;GENEINFO=SARS2:54938;MC=SO:0001624|3_prime_UTR_variant;ORIGIN=1;Pangolin=ENSG00000104835.15|4:0.0|-2:-0.0
chr19	38915382	893012	G	A	.	.	ALLELEID=881940;CLNDN=Hyperuricemia,_pulmonary_hypertension,_renal_failure,_and_alkalosis;CLNDISDB=MONDO:MONDO:0013458,MedGen:C3151209,OMIM:613845,Orphanet:ORPHA363694;CLNHGVS=NC_000019.10:g.38915382G>A;CLNREVSTAT=criteria_provided,_single_submitter;CLNSIG=Uncertain_significance;CLNVC=single_nucleotide_variant;CLNVCSO=SO:0001483;CLNVI=Illumina_Clinical_Services_Laboratory,Illumina:1312865;GENEINFO=SARS2:54938;MC=SO:0001624|3_prime_UTR_variant;ORIGIN=1;Pangolin=ENSG00000104835.15|49:0.0|-14:-0.0
chr19	38915466	329206	G	A	.	.	AF_TGP=0.0004;ALLELEID=348832;CLNDN=Hyperuricemia,_pulmonary_hypertension,_renal_failure,_and_alkalosis;CLNDISDB=MONDO:MONDO:0013458,MedGen:C3151209,OMIM:613845,Orphanet:ORPHA363694;CLNHGVS=NC_000019.10:g.38915466G>A;CLNREVSTAT=criteria_provided,_single_submitter;CLNSIG=Uncertain_significance;CLNVC=single_nucleotide_variant;CLNVCSO=SO:0001483;CLNVI=Illumina_Clinical_Services_Laboratory,Illumina:680494;GENEINFO=SARS2:54938;MC=SO:0001624|3_prime_UTR_variant;ORIGIN=1;RS=565577459;Pangolin=ENSG00000104835.15|30:0.0|24:-0.04ENSG00000269547.1|30:0.0|24:-0.04
chr19	38915475	893231	G	A	.	.	ALLELEID=881941;CLNDN=Hyperuricemia,_pulmonary_hypertension,_renal_failure,_and_alkalosis;CLNDISDB=MONDO:MONDO:0013458,MedGen:C3151209,OMIM:613845,Orphanet:ORPHA363694;CLNHGVS=NC_000019.10:g.38915475G>A;CLNREVSTAT=criteria_provided,_single_submitter;CLNSIG=Uncertain_significance;CLNVC=single_nucleotide_variant;CLNVCSO=SO:0001483;CLNVI=Illumina_Clinical_Services_Laboratory,Illumina:1650409;GENEINFO=SARS2:54938;MC=SO:0001624|3_prime_UTR_variant;ORIGIN=1;Pangolin=ENSG00000104835.15|15:0.04|21:-0.0ENSG00000269547.1|15:0.04|21:-0.0
chr19	38915584	329208	G	A	.	.	AF_ESP=0.00062;ALLELEID=343507;CLNDN=Hyperuricemia,_pulmonary_hypertension,_renal_failure,_and_alkalosis;CLNDISDB=MONDO:MONDO:0013458,MedGen:C3151209,OMIM:613845,Orphanet:ORPHA363694;CLNHGVS=NC_000019.10:g.38915584G>A;CLNREVSTAT=criteria_provided,_single_submitter;CLNSIG=Uncertain_significance;CLNVC=single_nucleotide_variant;CLNVCSO=SO:0001483;CLNVI=Illumina_Clinical_Services_Laboratory,Illumina:106422;GENEINFO=SARS2:54938;MC=SO:0001624|3_prime_UTR_variant;ORIGIN=1;RS=199819134;Pangolin=ENSG00000104835.15|31:0.08|-50:-0.0ENSG00000269547.1|31:0.08|-50:-0.0
chr19	38915584	329209	G	T	.	.	ALLELEID=333468;CLNDN=Hyperuricemia,_pulmonary_hypertension,_renal_failure,_and_alkalosis;CLNDISDB=MONDO:MONDO:0013458,MedGen:C3151209,OMIM:613845,Orphanet:ORPHA363694;CLNHGVS=NC_000019.10:g.38915584G>T;CLNREVSTAT=criteria_provided,_single_submitter;CLNSIG=Uncertain_significance;CLNVC=single_nucleotide_variant;CLNVCSO=SO:0001483;CLNVI=Illumina_Clinical_Services_Laboratory,Illumina:639157;GENEINFO=SARS2:54938;MC=SO:0001624|3_prime_UTR_variant;ORIGIN=1;RS=199819134;Pangolin=ENSG00000104835.15|31:0.12|-50:-0.0ENSG00000269547.1|31:0.12|-50:-0.0
chr19	38915622	559226	T	A	.	.	ALLELEID=550083;CLNDN=not_provided;CLNDISDB=MedGen:CN517202;CLNHGVS=NC_000019.10:g.38915622T>A;CLNREVSTAT=no_assertion_criteria_provided;CLNSIG=Uncertain_significance;CLNVC=single_nucleotide_variant;CLNVCSO=SO:0001483;GENEINFO=SARS2:54938;MC=SO:0001583|missense_variant;ORIGIN=0;RS=1481233791;Pangolin=ENSG00000104835.15|43:0.0|-7:-0.05ENSG00000269547.1|43:0.0|-7:-0.05
chr19	38915662	215113	T	C	.	.	AF_EXAC=1e-05;ALLELEID=211872;CLNDN=not_provided;CLNDISDB=MedGen:CN517202;CLNHGVS=NC_000019.10:g.38915662T>C;CLNREVSTAT=criteria_provided,_single_submitter;CLNSIG=Uncertain_significance;CLNVC=single_nucleotide_variant;CLNVCSO=SO:0001483;GENEINFO=SARS2:54938;MC=SO:0001583|missense_variant;ORIGIN=1;RS=776562420;Pangolin=ENSG00000104835.15|5:0.13|-47:-0.13ENSG00000269547.1|5:0.13|-47:-0.13
chr19	38915682	894083	G	A	.	.	ALLELEID=881944;CLNDN=Hyperuricemia,_pulmonary_hypertension,_renal_failure,_and_alkalosis;CLNDISDB=MONDO:MONDO:0013458,MedGen:C3151209,OMIM:613845,Orphanet:ORPHA363694;CLNHGVS=NC_000019.10:g.38915682G>A;CLNREVSTAT=criteria_provided,_single_submitter;CLNSIG=Uncertain_significance;CLNVC=single_nucleotide_variant;CLNVCSO=SO:0001483;CLNVI=Illumina_Clinical_Services_Laboratory,Illumina:585771;GENEINFO=SARS2:54938;MC=SO:0001583|missense_variant;ORIGIN=1;Pangolin=ENSG00000104835.15|34:0.02|28:-0.0ENSG00000269547.1|34:0.02|28:-0.0
chr19	38915735	894084	G	A	.	.	ALLELEID=881945;CLNDN=Hyperuricemia,_pulmonary_hypertension,_renal_failure,_and_alkalosis;CLNDISDB=MONDO:MONDO:0013458,MedGen:C3151209,OMIM:613845,Orphanet:ORPHA363694;CLNHGVS=NC_000019.10:g.38915735G>A;CLNREVSTAT=criteria_provided,_single_submitter;CLNSIG=Uncertain_significance;CLNVC=single_nucleotide_variant;CLNVCSO=SO:0001483;CLNVI=Illumina_Clinical_Services_Laboratory,Illumina:937063;GENEINFO=SARS2:54938;MC=SO:0001819|synonymous_variant;ORIGIN=1;Pangolin=ENSG00000104835.15|-19:0.24|14:-0.01ENSG00000269547.1|-19:0.24|14:-0.01
chr19	38915850	894085	G	T	.	.	ALLELEID=881946;CLNDN=Hyperuricemia,_pulmonary_hypertension,_renal_failure,_and_alkalosis;CLNDISDB=MONDO:MONDO:0013458,MedGen:C3151209,OMIM:613845,Orphanet:ORPHA363694;CLNHGVS=NC_000019.10:g.38915850G>T;CLNREVSTAT=criteria_provided,_single_submitter;CLNSIG=Uncertain_significance;CLNVC=single_nucleotide_variant;CLNVCSO=SO:0001483;CLNVI=Illumina_Clinical_Services_Laboratory,Illumina:792509;GENEINFO=SARS2:54938;MC=SO:0001583|missense_variant;ORIGIN=1;Pangolin=ENSG00000104835.15|5:0.0|-9:-0.0ENSG00000269547.1|5:0.0|-9:-0.0
chr19	38915857	591944	T	TC	.	.	ALLELEID=582933;CLNDN=not_provided;CLNDISDB=MedGen:CN517202;CLNHGVS=NC_000019.10:g.38915859dup;CLNREVSTAT=no_assertion_criteria_provided;CLNSIG=Uncertain_significance;CLNVC=Duplication;CLNVCSO=SO:1000035;GENEINFO=SARS2:54938;MC=SO:0001589|frameshift_variant;ORIGIN=1;RS=1568422451;Pangolin=ENSG00000104835.15|-2:0.0|-16:-0.09ENSG00000269547.1|-2:0.0|-16:-0.09
chr19	38915878	423156	C	T	.	.	ALLELEID=410603;CLNDN=not_provided;CLNDISDB=MedGen:CN517202;CLNHGVS=NC_000019.10:g.38915878C>T;CLNREVSTAT=criteria_provided,_single_submitter;CLNSIG=Uncertain_significance;CLNVC=single_nucleotide_variant;CLNVCSO=SO:0001483;GENEINFO=SARS2:54938;MC=SO:0001583|missense_variant;ORIGIN=1;RS=1064796265;Pangolin=ENSG00000104835.15|-23:0.0|28:-0.0ENSG00000269547.1|-23:0.0|28:-0.0
chr19	38916027	329210	C	T	.	.	AF_ESP=8e-05;AF_EXAC=0.00015;AF_TGP=0.0002;ALLELEID=348833;CLNDN=Hyperuricemia,_pulmonary_hypertension,_renal_failure,_and_alkalosis|not_specified;CLNDISDB=MONDO:MONDO:0013458,MedGen:C3151209,OMIM:613845,Orphanet:ORPHA363694|MedGen:CN169374;CLNHGVS=NC_000019.10:g.38916027C>T;CLNREVSTAT=criteria_provided,_conflicting_interpretations;CLNSIG=Conflicting_interpretations_of_pathogenicity;CLNSIGCONF=Likely_benign(1),Uncertain_significance(1);CLNVC=single_nucleotide_variant;CLNVCSO=SO:0001483;CLNVI=Illumina_Clinical_Services_Laboratory,Illumina:818270;GENEINFO=SARS2:54938;MC=SO:0001627|intron_variant;ORIGIN=1;RS=376335678;Pangolin=ENSG00000104835.15|10:0.0|5:-0.0ENSG00000269547.1|10:0.0|5:-0.0
chr19	38916063	329211	C	T	.	.	AF_EXAC=2e-05;ALLELEID=333469;CLNDN=Hyperuricemia,_pulmonary_hypertension,_renal_failure,_and_alkalosis;CLNDISDB=MONDO:MONDO:0013458,MedGen:C3151209,OMIM:613845,Orphanet:ORPHA363694;CLNHGVS=NC_000019.10:g.38916063C>T;CLNREVSTAT=criteria_provided,_single_submitter;CLNSIG=Uncertain_significance;CLNVC=single_nucleotide_variant;CLNVCSO=SO:0001483;CLNVI=Illumina_Clinical_Services_Laboratory,Illumina:819719;GENEINFO=SARS2:54938;MC=SO:0001583|missense_variant;ORIGIN=1;RS=762422369;Pangolin=ENSG00000104835.15|41:0.01|0:-0.0ENSG00000269547.1|41:0.01|0:-0.0
chr19	38916067	559230	G	A	.	.	AF_TGP=0.0002;ALLELEID=550087;CLNDN=Hyperuricemia,_pulmonary_hypertension,_renal_failure,_and_alkalosis|not_provided;CLNDISDB=MONDO:MONDO:0013458,MedGen:C3151209,OMIM:613845,Orphanet:ORPHA363694|MedGen:CN517202;CLNHGVS=NC_000019.10:g.38916067G>A;CLNREVSTAT=criteria_provided,_conflicting_interpretations;CLNSIG=Conflicting_interpretations_of_pathogenicity;CLNSIGCONF=Likely_benign(1),Uncertain_significance(1);CLNVC=single_nucleotide_variant;CLNVCSO=SO:0001483;CLNVI=Illumina_Clinical_Services_Laboratory,Illumina:1340957;GENEINFO=SARS2:54938;MC=SO:0001819|synonymous_variant;ORIGIN=1;RS=556892787;Pangolin=ENSG00000104835.15|2:0.0|37:-0.01ENSG00000269547.1|2:0.0|37:-0.01
chr19	38916069	506542	T	A	.	.	AF_EXAC=0.0007;AF_TGP=0.0022;ALLELEID=506729;CLNDN=Hyperuricemia,_pulmonary_hypertension,_renal_failure,_and_alkalosis|not_specified|not_provided;CLNDISDB=MONDO:MONDO:0013458,MedGen:C3151209,OMIM:613845,Orphanet:ORPHA363694|MedGen:CN169374|MedGen:CN517202;CLNHGVS=NC_000019.10:g.38916069T>A;CLNREVSTAT=criteria_provided,_conflicting_interpretations;CLNSIG=Conflicting_interpretations_of_pathogenicity;CLNSIGCONF=Benign(1),Likely_benign(1),Uncertain_significance(1);CLNVC=single_nucleotide_variant;CLNVCSO=SO:0001483;CLNVI=Illumina_Clinical_Services_Laboratory,Illumina:1415173;GENEINFO=SARS2:54938;MC=SO:0001583|missense_variant;ORIGIN=1;RS=200202461;Pangolin=ENSG00000104835.15|2:0.0|35:-0.01ENSG00000269547.1|2:0.0|35:-0.01
chr19	38916092	894086	C	T	.	.	ALLELEID=881947;CLNDN=Hyperuricemia,_pulmonary_hypertension,_renal_failure,_and_alkalosis;CLNDISDB=MONDO:MONDO:0013458,MedGen:C3151209,OMIM:613845,Orphanet:ORPHA363694;CLNHGVS=NC_000019.10:g.38916092C>T;CLNREVSTAT=criteria_provided,_single_submitter;CLNSIG=Uncertain_significance;CLNVC=single_nucleotide_variant;CLNVCSO=SO:0001483;CLNVI=Illumina_Clinical_Services_Laboratory,Illumina:600448;GENEINFO=SARS2:54938;MC=SO:0001583|missense_variant;ORIGIN=1;Pangolin=ENSG00000104835.15|29:0.01|12:-0.01ENSG00000269547.1|29:0.01|12:-0.01
chr19	38916093	423155	G	A	.	.	AF_EXAC=1e-05;ALLELEID=410604;CLNDN=not_provided;CLNDISDB=MedGen:CN517202;CLNHGVS=NC_000019.10:g.38916093G>A;CLNREVSTAT=criteria_provided,_single_submitter;CLNSIG=Uncertain_significance;CLNVC=single_nucleotide_variant;CLNVCSO=SO:0001483;GENEINFO=SARS2:54938;MC=SO:0001583|missense_variant;ORIGIN=1;RS=752872984;Pangolin=ENSG00000104835.15|28:0.0|11:-0.02ENSG00000269547.1|28:0.0|11:-0.02
chr19	38917737	808578	C	T	.	.	AF_EXAC=0.00035;AF_TGP=0.0006;ALLELEID=797851;CLNDN=not_provided;CLNDISDB=MedGen:CN517202;CLNHGVS=NC_000019.10:g.38917737C>T;CLNREVSTAT=criteria_provided,_single_submitter;CLNSIG=Uncertain_significance;CLNVC=single_nucleotide_variant;CLNVCSO=SO:0001483;GENEINFO=SARS2:54938;MC=SO:0001583|missense_variant;ORIGIN=1;RS=535667844;Pangolin=ENSG00000104835.15|-15:0.0|-13:-0.01ENSG00000269547.1|-15:0.0|-13:-0.01
chr19	38918018	329213	A	G	.	.	AF_EXAC=1e-05;ALLELEID=333470;CLNDN=Hyperuricemia,_pulmonary_hypertension,_renal_failure,_and_alkalosis;CLNDISDB=MONDO:MONDO:0013458,MedGen:C3151209,OMIM:613845,Orphanet:ORPHA363694;CLNHGVS=NC_000019.10:g.38918018A>G;CLNREVSTAT=criteria_provided,_single_submitter;CLNSIG=Uncertain_significance;CLNVC=single_nucleotide_variant;CLNVCSO=SO:0001483;CLNVI=Illumina_Clinical_Services_Laboratory,Illumina:734848;GENEINFO=SARS2:54938;MC=SO:0001627|intron_variant;ORIGIN=1;RS=749126576;Pangolin=ENSG00000104835.15|4:0.01|-10:-0.05ENSG00000269547.1|4:0.01|-10:-0.05
chr19	38918143	329214	G	A	.	.	AF_EXAC=7e-05;ALLELEID=333476;CLNDN=Hyperuricemia,_pulmonary_hypertension,_renal_failure,_and_alkalosis;CLNDISDB=MONDO:MONDO:0013458,MedGen:C3151209,OMIM:613845,Orphanet:ORPHA363694;CLNHGVS=NC_000019.10:g.38918143G>A;CLNREVSTAT=criteria_provided,_single_submitter;CLNSIG=Uncertain_significance;CLNVC=single_nucleotide_variant;CLNVCSO=SO:0001483;CLNVI=Illumina_Clinical_Services_Laboratory,Illumina:474308;GENEINFO=SARS2:54938;MC=SO:0001627|intron_variant;ORIGIN=1;RS=542117712;Pangolin=ENSG00000104835.15|-4:0.01|-49:-0.0ENSG00000269547.1|-4:0.01|-49:-0.0
chr19	38918438	894473	C	T	.	.	ALLELEID=881948;CLNDN=Hyperuricemia,_pulmonary_hypertension,_renal_failure,_and_alkalosis;CLNDISDB=MONDO:MONDO:0013458,MedGen:C3151209,OMIM:613845,Orphanet:ORPHA363694;CLNHGVS=NC_000019.10:g.38918438C>T;CLNREVSTAT=criteria_provided,_single_submitter;CLNSIG=Uncertain_significance;CLNVC=single_nucleotide_variant;CLNVCSO=SO:0001483;CLNVI=Illumina_Clinical_Services_Laboratory,Illumina:1350375;GENEINFO=SARS2:54938;MC=SO:0001819|synonymous_variant;ORIGIN=1;Pangolin=ENSG00000104835.15|-3:0.08|22:-0.0ENSG00000269547.1|-3:0.08|22:-0.0
chr19	38918450	329216	C	T	.	.	AF_ESP=8e-05;AF_EXAC=5e-05;AF_TGP=0.0002;ALLELEID=348836;CLNDN=Hyperuricemia,_pulmonary_hypertension,_renal_failure,_and_alkalosis;CLNDISDB=MONDO:MONDO:0013458,MedGen:C3151209,OMIM:613845,Orphanet:ORPHA363694;CLNHGVS=NC_000019.10:g.38918450C>T;CLNREVSTAT=criteria_provided,_single_submitter;CLNSIG=Uncertain_significance;CLNVC=single_nucleotide_variant;CLNVCSO=SO:0001483;CLNVI=Illumina_Clinical_Services_Laboratory,Illumina:161663;GENEINFO=SARS2:54938;MC=SO:0001819|synonymous_variant;ORIGIN=1;RS=182484523;Pangolin=ENSG00000104835.15|-28:0.01|-15:-0.01ENSG00000269547.1|-28:0.01|-15:-0.01
chr19	38918461	894474	C	T	.	.	ALLELEID=881949;CLNDN=Hyperuricemia,_pulmonary_hypertension,_renal_failure,_and_alkalosis;CLNDISDB=MONDO:MONDO:0013458,MedGen:C3151209,OMIM:613845,Orphanet:ORPHA363694;CLNHGVS=NC_000019.10:g.38918461C>T;CLNREVSTAT=criteria_provided,_single_submitter;CLNSIG=Uncertain_significance;CLNVC=single_nucleotide_variant;CLNVCSO=SO:0001483;CLNVI=Illumina_Clinical_Services_Laboratory,Illumina:1385756;GENEINFO=SARS2:54938;MC=SO:0001583|missense_variant;ORIGIN=1;Pangolin=ENSG00000104835.15|-39:0.0|-1:-0.01ENSG00000269547.1|-39:0.0|-1:-0.01
chr19	38918476	894475	G	A	.	.	ALLELEID=881950;CLNDN=Hyperuricemia,_pulmonary_hypertension,_renal_failure,_and_alkalosis;CLNDISDB=MONDO:MONDO:0013458,MedGen:C3151209,OMIM:613845,Orphanet:ORPHA363694;CLNHGVS=NC_000019.10:g.38918476G>A;CLNREVSTAT=criteria_provided,_single_submitter;CLNSIG=Uncertain_significance;CLNVC=single_nucleotide_variant;CLNVCSO=SO:0001483;CLNVI=Illumina_Clinical_Services_Laboratory,Illumina:677325;GENEINFO=SARS2:54938;MC=SO:0001583|missense_variant;ORIGIN=1;Pangolin=ENSG00000104835.15|50:0.02|50:-0.0ENSG00000269547.1|50:0.02|50:-0.0
chr19	38918518	1033452	T	A	.	.	ALLELEID=1021871;CLNDN=Hyperuricemia,_pulmonary_hypertension,_renal_failure,_and_alkalosis;CLNDISDB=MONDO:MONDO:0013458,MedGen:C3151209,OMIM:613845,Orphanet:ORPHA363694;CLNHGVS=NC_000019.10:g.38918518T>A;CLNREVSTAT=criteria_provided,_single_submitter;CLNSIG=Uncertain_significance;CLNVC=single_nucleotide_variant;CLNVCSO=SO:0001483;GENEINFO=SARS2:54938;MC=SO:0001583|missense_variant;ORIGIN=8;Pangolin=ENSG00000104835.15|8:0.06|8:-0.03ENSG00000269547.1|8:0.06|8:-0.03
chr19	38918777	546839	C	G	.	.	ALLELEID=537328;CLNDN=not_provided;CLNDISDB=MedGen:CN517202;CLNHGVS=NC_000019.10:g.38918777C>G;CLNREVSTAT=criteria_provided,_single_submitter;CLNSIG=Uncertain_significance;CLNVC=single_nucleotide_variant;CLNVCSO=SO:0001483;GENEINFO=SARS2:54938;MC=SO:0001583|missense_variant;ORIGIN=1;RS=767412508;Pangolin=ENSG00000104835.15|36:0.0|-15:-0.01ENSG00000269547.1|36:0.0|-15:-0.01
chr19	38918777	215112	C	T	.	.	AF_EXAC=0.0;ALLELEID=211874;CLNDN=not_provided;CLNDISDB=MedGen:CN517202;CLNHGVS=NC_000019.10:g.38918777C>T;CLNREVSTAT=criteria_provided,_single_submitter;CLNSIG=Uncertain_significance;CLNVC=single_nucleotide_variant;CLNVCSO=SO:0001483;GENEINFO=SARS2:54938;MC=SO:0001583|missense_variant;ORIGIN=1;RS=767412508;Pangolin=ENSG00000104835.15|-15:0.01|36:-0.02ENSG00000269547.1|-15:0.01|36:-0.02
chr19	38918779	893051	C	G	.	.	ALLELEID=881951;CLNDN=Hyperuricemia,_pulmonary_hypertension,_renal_failure,_and_alkalosis;CLNDISDB=MONDO:MONDO:0013458,MedGen:C3151209,OMIM:613845,Orphanet:ORPHA363694;CLNHGVS=NC_000019.10:g.38918779C>G;CLNREVSTAT=criteria_provided,_single_submitter;CLNSIG=Uncertain_significance;CLNVC=single_nucleotide_variant;CLNVCSO=SO:0001483;CLNVI=Illumina_Clinical_Services_Laboratory,Illumina:1360114;GENEINFO=SARS2:54938;MC=SO:0001583|missense_variant;ORIGIN=1;Pangolin=ENSG00000104835.15|-17:0.0|34:-0.03ENSG00000269547.1|-17:0.0|34:-0.03
chr19	38918796	669445	C	T	.	.	AF_EXAC=0.00227;AF_TGP=0.002;ALLELEID=656559;CLNDN=Hyperuricemia,_pulmonary_hypertension,_renal_failure,_and_alkalosis|not_provided;CLNDISDB=MONDO:MONDO:0013458,MedGen:C3151209,OMIM:613845,Orphanet:ORPHA363694|MedGen:CN517202;CLNHGVS=NC_000019.10:g.38918796C>T;CLNREVSTAT=criteria_provided,_conflicting_interpretations;CLNSIG=Conflicting_interpretations_of_pathogenicity;CLNSIGCONF=Likely_benign(1),Uncertain_significance(1);CLNVC=single_nucleotide_variant;CLNVCSO=SO:0001483;CLNVI=Illumina_Clinical_Services_Laboratory,Illumina:863089;GENEINFO=SARS2:54938;MC=SO:0001819|synonymous_variant;ORIGIN=1;RS=563299553;Pangolin=ENSG00000104835.15|-2:0.02|-30:-0.02ENSG00000269547.1|-2:0.02|-30:-0.02
chr19	38919758	893052	A	G	.	.	ALLELEID=882881;CLNDN=Hyperuricemia,_pulmonary_hypertension,_renal_failure,_and_alkalosis;CLNDISDB=MONDO:MONDO:0013458,MedGen:C3151209,OMIM:613845,Orphanet:ORPHA363694;CLNHGVS=NC_000019.10:g.38919758A>G;CLNREVSTAT=criteria_provided,_single_submitter;CLNSIG=Uncertain_significance;CLNVC=single_nucleotide_variant;CLNVCSO=SO:0001483;CLNVI=Illumina_Clinical_Services_Laboratory,Illumina:751459;GENEINFO=SARS2:54938;MC=SO:0001627|intron_variant;ORIGIN=1;Pangolin=ENSG00000104835.15|4:0.0|4:-0.0ENSG00000269547.1|4:0.0|4:-0.0
chr19	38919763	329217	C	T	.	.	AF_ESP=0.00015;AF_EXAC=0.0001;AF_TGP=0.0002;ALLELEID=333477;CLNDN=Hyperuricemia,_pulmonary_hypertension,_renal_failure,_and_alkalosis;CLNDISDB=MONDO:MONDO:0013458,MedGen:C3151209,OMIM:613845,Orphanet:ORPHA363694;CLNHGVS=NC_000019.10:g.38919763C>T;CLNREVSTAT=criteria_provided,_single_submitter;CLNSIG=Uncertain_significance;CLNVC=single_nucleotide_variant;CLNVCSO=SO:0001483;CLNVI=Illumina_Clinical_Services_Laboratory,Illumina:545388;GENEINFO=SARS2:54938;MC=SO:0001583|missense_variant;ORIGIN=1;RS=185053576;Pangolin=ENSG00000104835.15|-1:0.0|-1:-0.01ENSG00000269547.1|-1:0.0|-1:-0.01
chr19	38919842	893053	G	A	.	.	ALLELEID=881952;CLNDN=Hyperuricemia,_pulmonary_hypertension,_renal_failure,_and_alkalosis;CLNDISDB=MONDO:MONDO:0013458,MedGen:C3151209,OMIM:613845,Orphanet:ORPHA363694;CLNHGVS=NC_000019.10:g.38919842G>A;CLNREVSTAT=criteria_provided,_single_submitter;CLNSIG=Uncertain_significance;CLNVC=single_nucleotide_variant;CLNVCSO=SO:0001483;CLNVI=Illumina_Clinical_Services_Laboratory,Illumina:1374249;GENEINFO=SARS2:54938;MC=SO:0001583|missense_variant;ORIGIN=1;Pangolin=ENSG00000104835.15|-12:0.0|25:-0.01ENSG00000269547.1|-12:0.0|25:-0.01
chr19	38919878	329218	G	C	.	.	AF_ESP=0.00015;AF_EXAC=5e-05;AF_TGP=0.0002;ALLELEID=333479;CLNDN=Hyperuricemia,_pulmonary_hypertension,_renal_failure,_and_alkalosis|not_specified;CLNDISDB=MONDO:MONDO:0013458,MedGen:C3151209,OMIM:613845,Orphanet:ORPHA363694|MedGen:CN169374;CLNHGVS=NC_000019.10:g.38919878G>C;CLNREVSTAT=criteria_provided,_conflicting_interpretations;CLNSIG=Conflicting_interpretations_of_pathogenicity;CLNSIGCONF=Likely_benign(1),Uncertain_significance(1);CLNVC=single_nucleotide_variant;CLNVCSO=SO:0001483;CLNVI=Illumina_Clinical_Services_Laboratory,Illumina:230620;GENEINFO=SARS2:54938;MC=SO:0001627|intron_variant;ORIGIN=1;RS=200300920;Pangolin=ENSG00000104835.15|28:0.02|-11:-0.0ENSG00000269547.1|28:0.02|-11:-0.0
chr19	38920105	215116	G	C	.	.	ALLELEID=211875;CLNDN=not_provided;CLNDISDB=MedGen:CN517202;CLNHGVS=NC_000019.10:g.38920105G>C;CLNREVSTAT=criteria_provided,_single_submitter;CLNSIG=Uncertain_significance;CLNVC=single_nucleotide_variant;CLNVCSO=SO:0001483;GENEINFO=SARS2:54938;MC=SO:0001583|missense_variant;ORIGIN=1;RS=863224196;Pangolin=ENSG00000104835.15|44:0.01|19:-0.0ENSG00000269547.1|44:0.01|19:-0.0
chr19	38920154	138958	A	T	.	.	AF_ESP=0.00015;AF_TGP=0.0022;ALLELEID=142661;CLNDN=Hyperuricemia,_pulmonary_hypertension,_renal_failure,_and_alkalosis|not_specified|not_provided;CLNDISDB=MONDO:MONDO:0013458,MedGen:C3151209,OMIM:613845,Orphanet:ORPHA363694|MedGen:CN169374|MedGen:CN517202;CLNHGVS=NC_000019.10:g.38920154A>T;CLNREVSTAT=criteria_provided,_conflicting_interpretations;CLNSIG=Conflicting_interpretations_of_pathogenicity;CLNSIGCONF=Benign(2),Uncertain_significance(1);CLNVC=single_nucleotide_variant;CLNVCSO=SO:0001483;CLNVI=Illumina_Clinical_Services_Laboratory,Illumina:225130;GENEINFO=SARS2:54938;MC=SO:0001627|intron_variant;ORIGIN=1;RS=370612303;Pangolin=ENSG00000104835.15|-31:0.0|-5:-0.02ENSG00000269547.1|-31:0.0|-5:-0.02
chr19	38921388	329219	C	T	.	.	AF_EXAC=0.0003;ALLELEID=349796;CLNDN=Hyperuricemia,_pulmonary_hypertension,_renal_failure,_and_alkalosis|not_provided;CLNDISDB=MONDO:MONDO:0013458,MedGen:C3151209,OMIM:613845,Orphanet:ORPHA363694|MedGen:CN517202;CLNHGVS=NC_000019.10:g.38921388C>T;CLNREVSTAT=criteria_provided,_conflicting_interpretations;CLNSIG=Conflicting_interpretations_of_pathogenicity;CLNSIGCONF=Likely_benign(1),Uncertain_significance(1);CLNVC=single_nucleotide_variant;CLNVCSO=SO:0001483;CLNVI=Illumina_Clinical_Services_Laboratory,Illumina:653148;GENEINFO=SARS2:54938;MC=SO:0001627|intron_variant;ORIGIN=1;RS=772644235;Pangolin=ENSG00000104835.15|4:0.02|-36:-0.0ENSG00000269547.1|4:0.02|-36:-0.0
chr19	38921461	329220	C	G	.	.	ALLELEID=343512;CLNDN=Hyperuricemia,_pulmonary_hypertension,_renal_failure,_and_alkalosis;CLNDISDB=MONDO:MONDO:0013458,MedGen:C3151209,OMIM:613845,Orphanet:ORPHA363694;CLNHGVS=NC_000019.10:g.38921461C>G;CLNREVSTAT=criteria_provided,_single_submitter;CLNSIG=Uncertain_significance;CLNVC=single_nucleotide_variant;CLNVCSO=SO:0001483;CLNVI=Illumina_Clinical_Services_Laboratory,Illumina:501939;GENEINFO=SARS2:54938;MC=SO:0001627|intron_variant;ORIGIN=1;RS=886054428;Pangolin=ENSG00000104835.15|-15:0.0|-15:-0.0ENSG00000269547.1|-15:0.0|-15:-0.0
chr19	38921517	329221	C	T	.	.	ALLELEID=348837;CLNDN=Hyperuricemia,_pulmonary_hypertension,_renal_failure,_and_alkalosis;CLNDISDB=MONDO:MONDO:0013458,MedGen:C3151209,OMIM:613845,Orphanet:ORPHA363694;CLNHGVS=NC_000019.10:g.38921517C>T;CLNREVSTAT=criteria_provided,_single_submitter;CLNSIG=Uncertain_significance;CLNVC=single_nucleotide_variant;CLNVCSO=SO:0001483;CLNVI=Illumina_Clinical_Services_Laboratory,Illumina:781041;GENEINFO=SARS2:54938;MC=SO:0001627|intron_variant;ORIGIN=1;RS=531462148;Pangolin=ENSG00000104835.15|13:0.0|45:-0.0ENSG00000269547.1|13:0.0|45:-0.0
chr19	38921560	215109	C	T	.	.	AF_ESP=0.00092;AF_EXAC=0.00062;AF_TGP=0.0014;ALLELEID=211878;CLNDN=Hyperuricemia,_pulmonary_hypertension,_renal_failure,_and_alkalosis|not_specified;CLNDISDB=MONDO:MONDO:0013458,MedGen:C3151209,OMIM:613845,Orphanet:ORPHA363694|MedGen:CN169374;CLNHGVS=NC_000019.10:g.38921560C>T;CLNREVSTAT=criteria_provided,_conflicting_interpretations;CLNSIG=Conflicting_interpretations_of_pathogenicity;CLNSIGCONF=Benign(1),Uncertain_significance(1);CLNVC=single_nucleotide_variant;CLNVCSO=SO:0001483;CLNVI=Illumina_Clinical_Services_Laboratory,Illumina:647049;GENEINFO=SARS2:54938;MC=SO:0001819|synonymous_variant;ORIGIN=1;RS=140304897;Pangolin=ENSG00000104835.15|-33:0.01|2:-0.0ENSG00000269547.1|-33:0.01|2:-0.0
chr19	38921613	893260	C	T	.	.	ALLELEID=881953;CLNDN=Hyperuricemia,_pulmonary_hypertension,_renal_failure,_and_alkalosis;CLNDISDB=MONDO:MONDO:0013458,MedGen:C3151209,OMIM:613845,Orphanet:ORPHA363694;CLNHGVS=NC_000019.10:g.38921613C>T;CLNREVSTAT=criteria_provided,_single_submitter;CLNSIG=Uncertain_significance;CLNVC=single_nucleotide_variant;CLNVCSO=SO:0001483;CLNVI=Illumina_Clinical_Services_Laboratory,Illumina:897861;GENEINFO=SARS2:54938;MC=SO:0001583|missense_variant,SO:0001627|intron_variant;ORIGIN=1;Pangolin=ENSG00000104835.15|-17:0.02|-6:-0.0ENSG00000269547.1|-17:0.02|-6:-0.0
chr19	38921672	329222	G	C	.	.	ALLELEID=349801;CLNDN=Hyperuricemia,_pulmonary_hypertension,_renal_failure,_and_alkalosis;CLNDISDB=MONDO:MONDO:0013458,MedGen:C3151209,OMIM:613845,Orphanet:ORPHA363694;CLNHGVS=NC_000019.10:g.38921672G>C;CLNREVSTAT=criteria_provided,_single_submitter;CLNSIG=Uncertain_significance;CLNVC=single_nucleotide_variant;CLNVCSO=SO:0001483;CLNVI=Illumina_Clinical_Services_Laboratory,Illumina:109923;GENEINFO=SARS2:54938;MC=SO:0001627|intron_variant;ORIGIN=1;RS=886054429;Pangolin=ENSG00000104835.15|-20:0.0|-5:-0.03ENSG00000269547.1|-20:0.0|-5:-0.03
chr19	38922241	215107	C	T	.	.	AF_ESP=0.00161;AF_EXAC=0.0008;AF_TGP=0.0028;ALLELEID=211880;CLNDN=Hyperuricemia,_pulmonary_hypertension,_renal_failure,_and_alkalosis|not_specified|not_provided;CLNDISDB=MONDO:MONDO:0013458,MedGen:C3151209,OMIM:613845,Orphanet:ORPHA363694|MedGen:CN169374|MedGen:CN517202;CLNHGVS=NC_000019.10:g.38922241C>T;CLNREVSTAT=criteria_provided,_conflicting_interpretations;CLNSIG=Conflicting_interpretations_of_pathogenicity;CLNSIGCONF=Benign(2),Uncertain_significance(1);CLNVC=single_nucleotide_variant;CLNVCSO=SO:0001483;CLNVI=Illumina_Clinical_Services_Laboratory,Illumina:618634;GENEINFO=SARS2:54938;MC=SO:0001819|synonymous_variant;ORIGIN=1;RS=61736057;Pangolin=ENSG00000104835.15|-3:0.03|-15:-0.0ENSG00000269547.1|-3:0.03|-15:-0.0
chr19	38922258	893261	C	T	.	.	ALLELEID=881954;CLNDN=Hyperuricemia,_pulmonary_hypertension,_renal_failure,_and_alkalosis;CLNDISDB=MONDO:MONDO:0013458,MedGen:C3151209,OMIM:613845,Orphanet:ORPHA363694;CLNHGVS=NC_000019.10:g.38922258C>T;CLNREVSTAT=criteria_provided,_single_submitter;CLNSIG=Uncertain_significance;CLNVC=single_nucleotide_variant;CLNVCSO=SO:0001483;CLNVI=Illumina_Clinical_Services_Laboratory,Illumina:718033;GENEINFO=SARS2:54938;MC=SO:0001583|missense_variant;ORIGIN=1;Pangolin=ENSG00000104835.15|-5:0.0|-20:-0.02ENSG00000269547.1|-5:0.0|-20:-0.02
chr19	38922274	215106	G	T	.	.	AF_EXAC=0.00076;AF_TGP=0.0008;ALLELEID=211881;CLNDN=Hyperuricemia,_pulmonary_hypertension,_renal_failure,_and_alkalosis|not_specified;CLNDISDB=MONDO:MONDO:0013458,MedGen:C3151209,OMIM:613845,Orphanet:ORPHA363694|MedGen:CN169374;CLNHGVS=NC_000019.10:g.38922274G>T;CLNREVSTAT=criteria_provided,_conflicting_interpretations;CLNSIG=Conflicting_interpretations_of_pathogenicity;CLNSIGCONF=Likely_benign(1),Uncertain_significance(1);CLNVC=single_nucleotide_variant;CLNVCSO=SO:0001483;CLNVI=Illumina_Clinical_Services_Laboratory,Illumina:69853;GENEINFO=SARS2:54938;MC=SO:0001627|intron_variant;ORIGIN=1;RS=528674259;Pangolin=ENSG00000104835.15|-4:0.0|-7:-0.14ENSG00000269547.1|-4:0.0|-7:-0.14
chr19	38926215	329223	C	T	.	.	AF_ESP=0.00015;AF_EXAC=2e-05;ALLELEID=348838;CLNDN=Hyperuricemia,_pulmonary_hypertension,_renal_failure,_and_alkalosis;CLNDISDB=MONDO:MONDO:0013458,MedGen:C3151209,OMIM:613845,Orphanet:ORPHA363694;CLNHGVS=NC_000019.10:g.38926215C>T;CLNREVSTAT=criteria_provided,_single_submitter;CLNSIG=Uncertain_significance;CLNVC=single_nucleotide_variant;CLNVCSO=SO:0001483;CLNVI=Illumina_Clinical_Services_Laboratory,Illumina:750851;GENEINFO=SARS2:54938;MC=SO:0001583|missense_variant;ORIGIN=1;RS=377601567;Pangolin=ENSG00000104835.15|-10:0.0|5:-0.0ENSG00000269547.1|-10:0.0|5:-0.0
chr19	38926216	559231	G	A	.	.	AF_ESP=0.00069;AF_TGP=0.0008;ALLELEID=550088;CLNDN=not_provided;CLNDISDB=MedGen:CN517202;CLNHGVS=NC_000019.10:g.38926216G>A;CLNREVSTAT=no_assertion_criteria_provided;CLNSIG=Uncertain_significance;CLNVC=single_nucleotide_variant;CLNVCSO=SO:0001483;GENEINFO=SARS2:54938;MC=SO:0001583|missense_variant;ORIGIN=0;RS=147412052;Pangolin=ENSG00000104835.15|-29:0.0|-11:-0.02ENSG00000269547.1|-29:0.0|-11:-0.02
chr19	38926253	894118	G	C	.	.	ALLELEID=881955;CLNDN=Hyperuricemia,_pulmonary_hypertension,_renal_failure,_and_alkalosis;CLNDISDB=MONDO:MONDO:0013458,MedGen:C3151209,OMIM:613845,Orphanet:ORPHA363694;CLNHGVS=NC_000019.10:g.38926253G>C;CLNREVSTAT=criteria_provided,_single_submitter;CLNSIG=Uncertain_significance;CLNVC=single_nucleotide_variant;CLNVCSO=SO:0001483;CLNVI=Illumina_Clinical_Services_Laboratory,Illumina:926082;GENEINFO=SARS2:54938;MC=SO:0001583|missense_variant;ORIGIN=1;Pangolin=ENSG00000104835.15|1:0.0|47:-0.01ENSG00000269547.1|1:0.0|47:-0.01
chr19	38926258	215102	G	A	.	.	AF_ESP=0.006;AF_EXAC=0.00159;AF_TGP=0.00519;ALLELEID=211882;CLNDN=Hyperuricemia,_pulmonary_hypertension,_renal_failure,_and_alkalosis|not_specified|not_provided;CLNDISDB=MONDO:MONDO:0013458,MedGen:C3151209,OMIM:613845,Orphanet:ORPHA363694|MedGen:CN169374|MedGen:CN517202;CLNHGVS=NC_000019.10:g.38926258G>A;CLNREVSTAT=criteria_provided,_conflicting_interpretations;CLNSIG=Conflicting_interpretations_of_pathogenicity;CLNSIGCONF=Benign(2),Uncertain_significance(1);CLNVC=single_nucleotide_variant;CLNVCSO=SO:0001483;CLNVI=Illumina_Clinical_Services_Laboratory,Illumina:583631;GENEINFO=SARS2:54938;MC=SO:0001583|missense_variant;ORIGIN=1;RS=144760517;Pangolin=ENSG00000104835.15|2:0.0|42:-0.03ENSG00000269547.1|2:0.0|42:-0.03
chr19	38930488	894119	C	T	.	.	ALLELEID=881956;CLNDN=Hyperuricemia,_pulmonary_hypertension,_renal_failure,_and_alkalosis;CLNDISDB=MONDO:MONDO:0013458,MedGen:C3151209,OMIM:613845,Orphanet:ORPHA363694;CLNHGVS=NC_000019.10:g.38930488C>T;CLNREVSTAT=criteria_provided,_single_submitter;CLNSIG=Uncertain_significance;CLNVC=single_nucleotide_variant;CLNVCSO=SO:0001483;CLNVI=Illumina_Clinical_Services_Laboratory,Illumina:1371709;GENEINFO=SARS2:54938;MC=SO:0001819|synonymous_variant;ORIGIN=1;Pangolin=ENSG00000104835.15|-18:0.01|30:-0.0ENSG00000269547.1|-18:0.01|30:-0.0
chr19	38930489	138961	G	A	.	.	AF_ESP=0.00639;AF_EXAC=0.00998;AF_TGP=0.00919;ALLELEID=142664;CLNDN=Hyperuricemia,_pulmonary_hypertension,_renal_failure,_and_alkalosis|not_specified|not_provided;CLNDISDB=MONDO:MONDO:0013458,MedGen:C3151209,OMIM:613845,Orphanet:ORPHA363694|MedGen:CN169374|MedGen:CN517202;CLNHGVS=NC_000019.10:g.38930489G>A;CLNREVSTAT=criteria_provided,_conflicting_interpretations;CLNSIG=Conflicting_interpretations_of_pathogenicity;CLNSIGCONF=Benign(2),Uncertain_significance(1);CLNVC=single_nucleotide_variant;CLNVCSO=SO:0001483;CLNVI=Illumina_Clinical_Services_Laboratory,Illumina:124099|UniProtKB_(protein):Q9NP81#VAR_052646;GENEINFO=SARS2:54938;MC=SO:0001583|missense_variant;ORIGIN=1;RS=34050897;Pangolin=ENSG00000104835.15|-19:0.0|-19:-0.0ENSG00000269547.1|-19:0.0|-19:-0.0
chr19	38930507	894120	C	A	.	.	ALLELEID=881957;CLNDN=Hyperuricemia,_pulmonary_hypertension,_renal_failure,_and_alkalosis;CLNDISDB=MONDO:MONDO:0013458,MedGen:C3151209,OMIM:613845,Orphanet:ORPHA363694;CLNHGVS=NC_000019.10:g.38930507C>A;CLNREVSTAT=criteria_provided,_single_submitter;CLNSIG=Uncertain_significance;CLNVC=single_nucleotide_variant;CLNVCSO=SO:0001483;CLNVI=Illumina_Clinical_Services_Laboratory,Illumina:628773;GENEINFO=SARS2:54938;MC=SO:0001583|missense_variant;ORIGIN=1;Pangolin=ENSG00000104835.15|-37:0.01|-10:-0.0ENSG00000269547.1|-37:0.01|-10:-0.0
chr19	38930562	329225	C	G	.	.	ALLELEID=349802;CLNDN=Hyperuricemia,_pulmonary_hypertension,_renal_failure,_and_alkalosis;CLNDISDB=MONDO:MONDO:0013458,MedGen:C3151209,OMIM:613845,Orphanet:ORPHA363694;CLNHGVS=NC_000019.10:g.38930562C>G;CLNREVSTAT=criteria_provided,_single_submitter;CLNSIG=Uncertain_significance;CLNVC=single_nucleotide_variant;CLNVCSO=SO:0001483;CLNVI=Illumina_Clinical_Services_Laboratory,Illumina:832473;GENEINFO=SARS2:54938;MC=SO:0001583|missense_variant;ORIGIN=1;RS=886054430;Pangolin=ENSG00000128626.11|46:0.0|48:-0.0ENSG00000104835.15|38:0.0|49:-0.0ENSG00000269547.1|38:0.0|49:-0.0
chr19	38930599	894514	C	A	.	.	ALLELEID=881958;CLNDN=Hyperuricemia,_pulmonary_hypertension,_renal_failure,_and_alkalosis;CLNDISDB=MONDO:MONDO:0013458,MedGen:C3151209,OMIM:613845,Orphanet:ORPHA363694;CLNHGVS=NC_000019.10:g.38930599C>A;CLNREVSTAT=criteria_provided,_single_submitter;CLNSIG=Uncertain_significance;CLNVC=single_nucleotide_variant;CLNVCSO=SO:0001483;CLNVI=Illumina_Clinical_Services_Laboratory,Illumina:691567;GENEINFO=SARS2:54938;MC=SO:0001583|missense_variant;ORIGIN=1;Pangolin=ENSG00000128626.11|35:0.02|35:-0.0ENSG00000104835.15|7:0.0|28:-0.01ENSG00000269547.1|7:0.0|28:-0.01
chr19	38930601	215105	C	T	.	.	AF_ESP=0.00031;AF_EXAC=0.00015;AF_TGP=0.0004;ALLELEID=211883;CLNDN=not_provided;CLNDISDB=MedGen:CN517202;CLNHGVS=NC_000019.10:g.38930601C>T;CLNREVSTAT=criteria_provided,_single_submitter;CLNSIG=Uncertain_significance;CLNVC=single_nucleotide_variant;CLNVCSO=SO:0001483;GENEINFO=SARS2:54938;MC=SO:0001583|missense_variant;ORIGIN=1;RS=142446687;Pangolin=ENSG00000128626.11|33:0.01|9:-0.0ENSG00000104835.15|-1:0.01|26:-0.0ENSG00000269547.1|-1:0.01|26:-0.0
chr19	38930646	215104	T	C	.	.	ALLELEID=211884;CLNDN=Hyperuricemia,_pulmonary_hypertension,_renal_failure,_and_alkalosis|not_specified;CLNDISDB=MONDO:MONDO:0013458,MedGen:C3151209,OMIM:613845,Orphanet:ORPHA363694|MedGen:CN169374;CLNHGVS=NC_000019.10:g.38930646T>C;CLNREVSTAT=criteria_provided,_conflicting_interpretations;CLNSIG=Conflicting_interpretations_of_pathogenicity;CLNSIGCONF=Likely_benign(1),Uncertain_significance(1);CLNVC=single_nucleotide_variant;CLNVCSO=SO:0001483;CLNVI=Illumina_Clinical_Services_Laboratory,Illumina:1374445;GENEINFO=SARS2:54938;MC=SO:0001583|missense_variant;ORIGIN=1;RS=138274440;Pangolin=ENSG00000128626.11|-12:0.02|23:-0.0ENSG00000104835.15|-1:0.0|-19:-0.01ENSG00000269547.1|-1:0.0|-19:-0.01
chr19	38930653	894515	A	G	.	.	ALLELEID=881959;CLNDN=Hyperuricemia,_pulmonary_hypertension,_renal_failure,_and_alkalosis;CLNDISDB=MONDO:MONDO:0013458,MedGen:C3151209,OMIM:613845,Orphanet:ORPHA363694;CLNHGVS=NC_000019.10:g.38930653A>G;CLNREVSTAT=criteria_provided,_single_submitter;CLNSIG=Uncertain_significance;CLNVC=single_nucleotide_variant;CLNVCSO=SO:0001483;CLNVI=Illumina_Clinical_Services_Laboratory,Illumina:943544;GENEINFO=SARS2:54938;MC=SO:0001819|synonymous_variant;ORIGIN=1;Pangolin=ENSG00000128626.11|-19:0.02|16:-0.0ENSG00000104835.15|-3:0.0|-26:-0.01ENSG00000269547.1|-3:0.0|-26:-0.01
chr19	38930693	329226	C	G	.	.	AF_EXAC=2e-05;ALLELEID=349805;CLNDN=Hyperuricemia,_pulmonary_hypertension,_renal_failure,_and_alkalosis;CLNDISDB=MONDO:MONDO:0013458,MedGen:C3151209,OMIM:613845,Orphanet:ORPHA363694;CLNHGVS=NC_000019.10:g.38930693C>G;CLNREVSTAT=criteria_provided,_single_submitter;CLNSIG=Uncertain_significance;CLNVC=single_nucleotide_variant;CLNVCSO=SO:0001483;CLNVI=Illumina_Clinical_Services_Laboratory,Illumina:284668;GENEINFO=SARS2:54938;MC=SO:0001583|missense_variant;ORIGIN=1;RS=773524954;Pangolin=ENSG00000128626.11|-24:0.0|-30:-0.0ENSG00000104835.15|-24:0.0|43:-0.0ENSG00000269547.1|-24:0.0|43:-0.0
chr19	38930726	894516	G	A	.	.	ALLELEID=881960;CLNDN=Hyperuricemia,_pulmonary_hypertension,_renal_failure,_and_alkalosis;CLNDISDB=MONDO:MONDO:0013458,MedGen:C3151209,OMIM:613845,Orphanet:ORPHA363694;CLNHGVS=NC_000019.10:g.38930726G>A;CLNREVSTAT=criteria_provided,_single_submitter;CLNSIG=Uncertain_significance;CLNVC=single_nucleotide_variant;CLNVCSO=SO:0001483;CLNVI=Illumina_Clinical_Services_Laboratory,Illumina:609782;GENEINFO=SARS2:54938;MC=SO:0001583|missense_variant;ORIGIN=1;Pangolin=ENSG00000128626.11|7:0.0|27:-0.0ENSG00000104835.15|10:0.0|-4:-0.0ENSG00000269547.1|10:0.0|-4:-0.0
chr19	38930755	329228	C	A	.	.	AF_EXAC=1e-05;ALLELEID=343520;CLNDN=Hyperuricemia,_pulmonary_hypertension,_renal_failure,_and_alkalosis;CLNDISDB=MONDO:MONDO:0013458,MedGen:C3151209,OMIM:613845,Orphanet:ORPHA363694;CLNHGVS=NC_000019.10:g.38930755C>A;CLNREVSTAT=criteria_provided,_single_submitter;CLNSIG=Uncertain_significance;CLNVC=single_nucleotide_variant;CLNVCSO=SO:0001483;CLNVI=Illumina_Clinical_Services_Laboratory,Illumina:704760;GENEINFO=SARS2:54938;MC=SO:0001623|5_prime_UTR_variant;ORIGIN=1;RS=781348902;Pangolin=ENSG00000128626.11|1:0.0|-2:-0.0ENSG00000104835.15|-19:0.0|-1:-0.0ENSG00000269547.1|-19:0.0|-1:-0.0
chr19	38930842	329229	T	A	.	.	AF_TGP=0.0002;ALLELEID=349812;CLNDN=Hyperuricemia,_pulmonary_hypertension,_renal_failure,_and_alkalosis;CLNDISDB=MONDO:MONDO:0013458,MedGen:C3151209,OMIM:613845,Orphanet:ORPHA363694;CLNHGVS=NC_000019.10:g.38930842T>A;CLNREVSTAT=criteria_provided,_single_submitter;CLNSIG=Uncertain_significance;CLNVC=single_nucleotide_variant;CLNVCSO=SO:0001483;CLNVI=Illumina_Clinical_Services_Laboratory,Illumina:115692;GENEINFO=SARS2:54938;ORIGIN=1;RS=554221329;Pangolin=ENSG00000128626.11|-13:0.0|-2:-0.0ENSG00000269547.1|-11:0.05|-35:-0.01
chr19	38945018	218800	G	T	.	.	AF_ESP=8e-05;AF_EXAC=3e-05;ALLELEID=215570;CLNDN=not_specified;CLNDISDB=MedGen:CN169374;CLNHGVS=NC_000019.10:g.38945018G>T;CLNREVSTAT=criteria_provided,_single_submitter;CLNSIG=Uncertain_significance;CLNVC=single_nucleotide_variant;CLNVCSO=SO:0001483;GENEINFO=FBXO17:115290;MC=SO:0001587|nonsense,SO:0001619|non-coding_transcript_variant;ORIGIN=0;RS=151153509;Pangolin=ENSG00000269547.1|-26:0.0|-49:-0.27ENSG00000269190.6|-26:0.0|-49:-0.27
chr19	39169614	981811	G	A	.	.	ALLELEID=969968;CLNDN=Hereditary_breast_and_ovarian_cancer_syndrome;CLNDISDB=MONDO:MONDO:0003582,MeSH:D061325,MedGen:C0677776,OMIM:PS604370,Orphanet:ORPHA145;CLNHGVS=NC_000019.10:g.39169614G>A;CLNREVSTAT=criteria_provided,_single_submitter;CLNSIG=Uncertain_significance;CLNVC=single_nucleotide_variant;CLNVCSO=SO:0001483;GENEINFO=PAK4:10298;MC=SO:0001583|missense_variant;ORIGIN=1;Pangolin=ENSG00000130669.17|21:0.0|-1:-0.0
chr19	39177693	161494	G	C	.	.	ALLELEID=171632;CLNDN=Malignant_tumor_of_prostate;CLNDISDB=Human_Phenotype_Ontology:HP:0012125,MONDO:MONDO:0008315,MedGen:C0376358,OMIM:176807,SNOMED_CT:399068003;CLNHGVS=NC_000019.10:g.39177693G>C;CLNREVSTAT=no_assertion_criteria_provided;CLNSIG=Uncertain_significance;CLNVC=single_nucleotide_variant;CLNVCSO=SO:0001483;GENEINFO=PAK4:10298;MC=SO:0001583|missense_variant;ORIGIN=2;RS=193920877;Pangolin=ENSG00000130669.17|-14:0.01|-14:-0.01
chr19	39380004	998174	G	C	.	.	ALLELEID=985900;CLNDN=not_provided;CLNDISDB=MedGen:CN517202;CLNHGVS=NC_000019.10:g.39380004G>C;CLNREVSTAT=criteria_provided,_single_submitter;CLNSIG=Uncertain_significance;CLNVC=single_nucleotide_variant;CLNVCSO=SO:0001483;GENEINFO=SAMD4B:55095;MC=SO:0001583|missense_variant,SO:0001619|non-coding_transcript_variant;ORIGIN=32;Pangolin=ENSG00000179134.15|-38:0.0|-20:-0.0
chr19	39390837	591899	G	A	.	.	ALLELEID=582888;CLNDN=not_provided;CLNDISDB=MedGen:CN517202;CLNHGVS=NC_000019.10:g.39390837G>A;CLNREVSTAT=no_assertion_criteria_provided;CLNSIG=Uncertain_significance;CLNVC=single_nucleotide_variant;CLNVCSO=SO:0001483;GENEINFO=PAF1:54623;MC=SO:0001587|nonsense,SO:0001619|non-coding_transcript_variant;ORIGIN=1;RS=1396158186;Pangolin=ENSG00000006712.15|-19:0.0|-19:-0.01
chr19	39414994	1034015	C	T	.	.	ALLELEID=1021875;CLNDN=Leukodystrophy_and_acquired_microcephaly_with_or_without_dystonia;CLNDISDB=MONDO:MONDO:0014766,MedGen:C4225213,OMIM:616763;CLNHGVS=NC_000019.10:g.39414994C>T;CLNREVSTAT=criteria_provided,_single_submitter;CLNSIG=Uncertain_significance;CLNVC=single_nucleotide_variant;CLNVCSO=SO:0001483;GENEINFO=PLEKHG2:64857;MC=SO:0001583|missense_variant,SO:0001627|intron_variant;ORIGIN=8;Pangolin=ENSG00000090924.15|-5:0.01|-2:-0.03
chr19	39415097	1042500	G	T	.	.	ALLELEID=1034297;CLNDN=not_provided;CLNDISDB=MedGen:CN517202;CLNHGVS=NC_000019.10:g.39415097G>T;CLNREVSTAT=criteria_provided,_single_submitter;CLNSIG=Uncertain_significance;CLNVC=single_nucleotide_variant;CLNVCSO=SO:0001483;GENEINFO=PLEKHG2:64857;MC=SO:0001583|missense_variant,SO:0001627|intron_variant;ORIGIN=1;Pangolin=ENSG00000090924.15|6:0.08|30:-0.01
chr19	39415267	445461	C	T	.	.	AF_ESP=0.00023;AF_EXAC=0.00052;ALLELEID=438733;CLNDN=not_provided;CLNDISDB=MedGen:CN517202;CLNHGVS=NC_000019.10:g.39415267C>T;CLNREVSTAT=criteria_provided,_single_submitter;CLNSIG=Uncertain_significance;CLNVC=single_nucleotide_variant;CLNVCSO=SO:0001483;GENEINFO=PLEKHG2:64857;MC=SO:0001627|intron_variant;ORIGIN=1;RS=368379229;Pangolin=ENSG00000090924.15|-2:0.03|-7:-0.0
chr19	39417696	735748	GC	G	.	.	ALLELEID=760718;CLNDN=not_provided;CLNDISDB=MedGen:CN517202;CLNHGVS=NC_000019.10:g.39417700del;CLNREVSTAT=criteria_provided,_conflicting_interpretations;CLNSIG=Conflicting_interpretations_of_pathogenicity;CLNSIGCONF=Likely_benign(1),Uncertain_significance(1);CLNVC=Deletion;CLNVCSO=SO:0000159;GENEINFO=PLEKHG2:64857;MC=SO:0001627|intron_variant;ORIGIN=1;RS=571854709;Pangolin=ENSG00000090924.15|7:0.14|34:-0.0
chr19	39418064	638339	A	G	.	.	ALLELEID=626275;CLNDN=Leukodystrophy_and_acquired_microcephaly_with_or_without_dystonia;CLNDISDB=MONDO:MONDO:0014766,MedGen:C4225213,OMIM:616763;CLNHGVS=NC_000019.10:g.39418064A>G;CLNREVSTAT=criteria_provided,_single_submitter;CLNSIG=Uncertain_significance;CLNVC=single_nucleotide_variant;CLNVCSO=SO:0001483;GENEINFO=PLEKHG2:64857;MC=SO:0001583|missense_variant;ORIGIN=0;RS=1600652197;Pangolin=ENSG00000090924.15|8:0.04|41:-0.0
chr19	39418068	1034014	G	A	.	.	ALLELEID=1021876;CLNDN=Leukodystrophy_and_acquired_microcephaly_with_or_without_dystonia;CLNDISDB=MONDO:MONDO:0014766,MedGen:C4225213,OMIM:616763;CLNHGVS=NC_000019.10:g.39418068G>A;CLNREVSTAT=criteria_provided,_single_submitter;CLNSIG=Uncertain_significance;CLNVC=single_nucleotide_variant;CLNVCSO=SO:0001483;GENEINFO=PLEKHG2:64857;MC=SO:0001583|missense_variant;ORIGIN=8;Pangolin=ENSG00000090924.15|37:0.0|-1:-0.0
chr19	39418747	870944	G	A	.	.	ALLELEID=860571;CLNDN=not_provided;CLNDISDB=MedGen:CN517202;CLNHGVS=NC_000019.10:g.39418747G>A;CLNREVSTAT=criteria_provided,_single_submitter;CLNSIG=Uncertain_significance;CLNVC=single_nucleotide_variant;CLNVCSO=SO:0001483;GENEINFO=PLEKHG2:64857;MC=SO:0001583|missense_variant;ORIGIN=1;Pangolin=ENSG00000090924.15|-13:0.0|37:-0.0
chr19	39420811	1034016	C	T	.	.	ALLELEID=1021877;CLNDN=Leukodystrophy_and_acquired_microcephaly_with_or_without_dystonia;CLNDISDB=MONDO:MONDO:0014766,MedGen:C4225213,OMIM:616763;CLNHGVS=NC_000019.10:g.39420811C>T;CLNREVSTAT=criteria_provided,_single_submitter;CLNSIG=Uncertain_significance;CLNVC=single_nucleotide_variant;CLNVCSO=SO:0001483;GENEINFO=PLEKHG2:64857;MC=SO:0001583|missense_variant;ORIGIN=8;Pangolin=ENSG00000090924.15|41:0.0|-49:-0.01
chr19	39420975	1034018	C	T	.	.	ALLELEID=1021879;CLNDN=Leukodystrophy_and_acquired_microcephaly_with_or_without_dystonia;CLNDISDB=MONDO:MONDO:0014766,MedGen:C4225213,OMIM:616763;CLNHGVS=NC_000019.10:g.39420975C>T;CLNREVSTAT=criteria_provided,_single_submitter;CLNSIG=Uncertain_significance;CLNVC=single_nucleotide_variant;CLNVCSO=SO:0001483;GENEINFO=PLEKHG2:64857;MC=SO:0001583|missense_variant;ORIGIN=8;Pangolin=ENSG00000090924.15|14:0.0|21:-0.04
chr19	39422269	1044341	G	A	.	.	ALLELEID=1034298;CLNDN=not_provided;CLNDISDB=MedGen:CN517202;CLNHGVS=NC_000019.10:g.39422269G>A;CLNREVSTAT=criteria_provided,_single_submitter;CLNSIG=Uncertain_significance;CLNVC=single_nucleotide_variant;CLNVCSO=SO:0001483;GENEINFO=PLEKHG2:64857;MC=SO:0001583|missense_variant;ORIGIN=1;Pangolin=ENSG00000090924.15|19:0.0|-24:-0.0
chr19	39422293	1034019	G	A	.	.	ALLELEID=1021880;CLNDN=Leukodystrophy_and_acquired_microcephaly_with_or_without_dystonia;CLNDISDB=MONDO:MONDO:0014766,MedGen:C4225213,OMIM:616763;CLNHGVS=NC_000019.10:g.39422293G>A;CLNREVSTAT=criteria_provided,_single_submitter;CLNSIG=Uncertain_significance;CLNVC=single_nucleotide_variant;CLNVCSO=SO:0001483;GENEINFO=PLEKHG2:64857;MC=SO:0001627|intron_variant;ORIGIN=16;Pangolin=ENSG00000090924.15|17:0.1|-5:-0.31
chr19	39422762	402163	G	A	.	.	AF_ESP=8e-05;AF_EXAC=0.0001;ALLELEID=389177;CLNDN=Abnormality_of_brain_morphology|not_provided;CLNDISDB=Human_Phenotype_Ontology:HP:0012443,MedGen:C4021085|MedGen:CN517202;CLNHGVS=NC_000019.10:g.39422762G>A;CLNREVSTAT=criteria_provided,_conflicting_interpretations;CLNSIG=Conflicting_interpretations_of_pathogenicity;CLNSIGCONF=Likely_pathogenic(1),Uncertain_significance(1);CLNVC=single_nucleotide_variant;CLNVCSO=SO:0001483;GENEINFO=PLEKHG2:64857;MC=SO:0001583|missense_variant,SO:0001627|intron_variant;ORIGIN=5;RS=370673772;Pangolin=ENSG00000090924.15|-6:0.02|-30:-0.04
chr19	39423038	1037751	A	G	.	.	ALLELEID=1034299;CLNDN=not_provided;CLNDISDB=MedGen:CN517202;CLNHGVS=NC_000019.10:g.39423038A>G;CLNREVSTAT=criteria_provided,_single_submitter;CLNSIG=Uncertain_significance;CLNVC=single_nucleotide_variant;CLNVCSO=SO:0001483;GENEINFO=PLEKHG2:64857;MC=SO:0001583|missense_variant,SO:0001627|intron_variant;ORIGIN=1;Pangolin=ENSG00000090924.15|-46:0.0|-27:-0.0
chr19	39423597	1029862	G	A	.	.	ALLELEID=1018566;CLNDN=Leukodystrophy_and_acquired_microcephaly_with_or_without_dystonia;CLNDISDB=MONDO:MONDO:0014766,MedGen:C4225213,OMIM:616763;CLNHGVS=NC_000019.10:g.39423597G>A;CLNREVSTAT=criteria_provided,_single_submitter;CLNSIG=Uncertain_significance;CLNVC=single_nucleotide_variant;CLNVCSO=SO:0001483;GENEINFO=PLEKHG2:64857;MC=SO:0001583|missense_variant,SO:0001627|intron_variant;ORIGIN=0;Pangolin=ENSG00000090924.15|1:0.04|47:-0.0
chr19	39423633	813614	C	T	.	.	ALLELEID=801935;CLNDN=Microcephaly;CLNDISDB=Human_Phenotype_Ontology:HP:0000252,Human_Phenotype_Ontology:HP:0001366,Human_Phenotype_Ontology:HP:0005485,Human_Phenotype_Ontology:HP:0005489,Human_Phenotype_Ontology:HP:0005497,MedGen:C4551563;CLNHGVS=NC_000019.10:g.39423633C>T;CLNREVSTAT=no_assertion_criteria_provided;CLNSIG=Uncertain_significance;CLNVC=single_nucleotide_variant;CLNVCSO=SO:0001483;GENEINFO=PLEKHG2:64857;MC=SO:0001583|missense_variant,SO:0001627|intron_variant;ORIGIN=1;Pangolin=ENSG00000090924.15|20:0.04|31:-0.0
chr19	39423644	1059186	G	A	.	.	ALLELEID=1051301;CLNDN=not_provided;CLNDISDB=MedGen:CN517202;CLNHGVS=NC_000019.10:g.39423644G>A;CLNREVSTAT=criteria_provided,_single_submitter;CLNSIG=Uncertain_significance;CLNVC=single_nucleotide_variant;CLNVCSO=SO:0001483;GENEINFO=PLEKHG2:64857;MC=SO:0001583|missense_variant,SO:0001627|intron_variant;ORIGIN=1;Pangolin=ENSG00000090924.15|9:0.03|-1:-0.0
chr19	39424131	1034020	C	A	.	.	ALLELEID=1021881;CLNDN=Leukodystrophy_and_acquired_microcephaly_with_or_without_dystonia;CLNDISDB=MONDO:MONDO:0014766,MedGen:C4225213,OMIM:616763;CLNHGVS=NC_000019.10:g.39424131C>A;CLNREVSTAT=criteria_provided,_single_submitter;CLNSIG=Uncertain_significance;CLNVC=single_nucleotide_variant;CLNVCSO=SO:0001483;GENEINFO=PLEKHG2:64857;MC=SO:0001583|missense_variant,SO:0001627|intron_variant;ORIGIN=16;Pangolin=ENSG00000090924.15|27:0.0|27:-0.0
chr19	39424140	982660	G	A	.	.	ALLELEID=971133;CLNDN=Leukodystrophy_and_acquired_microcephaly_with_or_without_dystonia;CLNDISDB=MONDO:MONDO:0014766,MedGen:C4225213,OMIM:616763;CLNHGVS=NC_000019.10:g.39424140G>A;CLNREVSTAT=criteria_provided,_single_submitter;CLNSIG=Uncertain_significance;CLNVC=single_nucleotide_variant;CLNVCSO=SO:0001483;CLNVI=Institute_of_Human_Genetics,_University_of_Leipzig_Medical_Center:CV_varv_1151;GENEINFO=PLEKHG2:64857;MC=SO:0001583|missense_variant,SO:0001627|intron_variant;ORIGIN=0;Pangolin=ENSG00000090924.15|18:0.0|6:-0.0
chr19	39424179	1029863	G	A	.	.	ALLELEID=1018567;CLNDN=Leukodystrophy_and_acquired_microcephaly_with_or_without_dystonia;CLNDISDB=MONDO:MONDO:0014766,MedGen:C4225213,OMIM:616763;CLNHGVS=NC_000019.10:g.39424179G>A;CLNREVSTAT=criteria_provided,_single_submitter;CLNSIG=Uncertain_significance;CLNVC=single_nucleotide_variant;CLNVCSO=SO:0001483;GENEINFO=PLEKHG2:64857;MC=SO:0001583|missense_variant,SO:0001627|intron_variant;ORIGIN=0;Pangolin=ENSG00000090924.15|49:0.0|-21:-0.01
chr19	39424274	808579	C	T	.	.	AF_EXAC=1e-05;ALLELEID=797852;CLNDN=not_provided;CLNDISDB=MedGen:CN517202;CLNHGVS=NC_000019.10:g.39424274C>T;CLNREVSTAT=criteria_provided,_single_submitter;CLNSIG=Uncertain_significance;CLNVC=single_nucleotide_variant;CLNVCSO=SO:0001483;GENEINFO=PLEKHG2:64857;MC=SO:0001819|synonymous_variant,SO:0001627|intron_variant;ORIGIN=1;RS=776309494;Pangolin=ENSG00000090924.15|-2:0.01|-46:-0.01
chr19	39424335	1034021	G	A	.	.	ALLELEID=1021882;CLNDN=Leukodystrophy_and_acquired_microcephaly_with_or_without_dystonia;CLNDISDB=MONDO:MONDO:0014766,MedGen:C4225213,OMIM:616763;CLNHGVS=NC_000019.10:g.39424335G>A;CLNREVSTAT=criteria_provided,_single_submitter;CLNSIG=Uncertain_significance;CLNVC=single_nucleotide_variant;CLNVCSO=SO:0001483;GENEINFO=PLEKHG2:64857;MC=SO:0001583|missense_variant,SO:0001627|intron_variant;ORIGIN=0;Pangolin=ENSG00000090924.15|14:0.0|3:-0.0
chr19	39424702	1031349	A	T	.	.	ALLELEID=1021883;CLNDN=Leukodystrophy_and_acquired_microcephaly_with_or_without_dystonia;CLNDISDB=MONDO:MONDO:0014766,MedGen:C4225213,OMIM:616763;CLNHGVS=NC_000019.10:g.39424702A>T;CLNREVSTAT=criteria_provided,_single_submitter;CLNSIG=Uncertain_significance;CLNVC=single_nucleotide_variant;CLNVCSO=SO:0001483;GENEINFO=PLEKHG2:64857;MC=SO:0001583|missense_variant,SO:0001627|intron_variant;ORIGIN=16;Pangolin=ENSG00000090924.15|18:0.0|1:-0.07
chr19	39425089	1063165	C	G	.	.	ALLELEID=1051302;CLNDN=not_provided;CLNDISDB=MedGen:CN517202;CLNHGVS=NC_000019.10:g.39425089C>G;CLNREVSTAT=criteria_provided,_single_submitter;CLNSIG=Uncertain_significance;CLNVC=single_nucleotide_variant;CLNVCSO=SO:0001483;GENEINFO=PLEKHG2:64857;MC=SO:0001583|missense_variant,SO:0001627|intron_variant;ORIGIN=1;Pangolin=ENSG00000090924.15|24:0.0|11:-0.0
chr19	39425145	1029864	A	G	.	.	ALLELEID=1018568;CLNDN=Leukodystrophy_and_acquired_microcephaly_with_or_without_dystonia;CLNDISDB=MONDO:MONDO:0014766,MedGen:C4225213,OMIM:616763;CLNHGVS=NC_000019.10:g.39425145A>G;CLNREVSTAT=criteria_provided,_single_submitter;CLNSIG=Uncertain_significance;CLNVC=single_nucleotide_variant;CLNVCSO=SO:0001483;GENEINFO=PLEKHG2:64857;MC=SO:0001583|missense_variant,SO:0001627|intron_variant;ORIGIN=0;Pangolin=ENSG00000090924.15|-32:0.0|2:-0.01
chr19	39425172	1029865	G	A	.	.	ALLELEID=1018569;CLNDN=Leukodystrophy_and_acquired_microcephaly_with_or_without_dystonia;CLNDISDB=MONDO:MONDO:0014766,MedGen:C4225213,OMIM:616763;CLNHGVS=NC_000019.10:g.39425172G>A;CLNREVSTAT=criteria_provided,_single_submitter;CLNSIG=Uncertain_significance;CLNVC=single_nucleotide_variant;CLNVCSO=SO:0001483;GENEINFO=PLEKHG2:64857;MC=SO:0001583|missense_variant,SO:0001627|intron_variant;ORIGIN=0;Pangolin=ENSG00000090924.15|26:0.01|-25:-0.01
chr19	39480794	1002424	TCCGGC	T	.	.	ALLELEID=998587;CLNDN=not_provided;CLNDISDB=MedGen:CN517202;CLNHGVS=NC_000019.10:g.39480799_39480803del;CLNREVSTAT=criteria_provided,_single_submitter;CLNSIG=Uncertain_significance;CLNVC=Deletion;CLNVCSO=SO:0000159;CLNVI=Invitae:2269099;GENEINFO=TIMM50:92609;ORIGIN=1;Pangolin=ENSG00000105197.11|-1:0.0|-1:-0.0
chr19	39480831	811457	G	A	.	.	ALLELEID=800133;CLNDN=3-methylglutaconic_aciduria_type_9;CLNDISDB=MONDO:MONDO:0044724,MedGen:C4540171,OMIM:617698,Orphanet:ORPHA505216;CLNHGVS=NC_000019.10:g.39480831G>A;CLNREVSTAT=criteria_provided,_single_submitter;CLNSIG=Uncertain_significance;CLNVC=single_nucleotide_variant;CLNVCSO=SO:0001483;CLNVI=ARUP_Laboratories,_Molecular_Genetics_and_Genomics,ARUP_Laboratories:2323166;ORIGIN=1;RS=1600735654;Pangolin=ENSG00000105197.11|-38:0.01|39:-0.0
chr19	39481938	1051539	C	T	.	.	ALLELEID=1051303;CLNDN=not_provided;CLNDISDB=MedGen:CN517202;CLNHGVS=NC_000019.10:g.39481938C>T;CLNREVSTAT=criteria_provided,_single_submitter;CLNSIG=Uncertain_significance;CLNVC=single_nucleotide_variant;CLNVCSO=SO:0001483;GENEINFO=TIMM50:92609;MC=SO:0001583|missense_variant,SO:0001623|5_prime_UTR_variant;ORIGIN=1;Pangolin=ENSG00000105197.11|-48:0.0|-48:-0.0
chr19	39482036	1000699	G	A	.	.	ALLELEID=998588;CLNDN=not_provided;CLNDISDB=MedGen:CN517202;CLNHGVS=NC_000019.10:g.39482036G>A;CLNREVSTAT=criteria_provided,_single_submitter;CLNSIG=Uncertain_significance;CLNVC=single_nucleotide_variant;CLNVCSO=SO:0001483;GENEINFO=TIMM50:92609;MC=SO:0001627|intron_variant;ORIGIN=1;Pangolin=ENSG00000105197.11|-3:0.01|-25:-0.05
chr19	39483150	1041928	G	A	.	.	ALLELEID=1034300;CLNDN=not_provided;CLNDISDB=MedGen:CN517202;CLNHGVS=NC_000019.10:g.39483150G>A;CLNREVSTAT=criteria_provided,_single_submitter;CLNSIG=Uncertain_significance;CLNVC=single_nucleotide_variant;CLNVCSO=SO:0001483;GENEINFO=TIMM50:92609;MC=SO:0001583|missense_variant,SO:0001819|synonymous_variant;ORIGIN=1;Pangolin=ENSG00000105197.11|-22:0.0|-15:-0.0
chr19	39485570	440793	C	T	.	.	ALLELEID=434422;CLNDN=3-methylglutaconic_aciduria_type_9|not_provided;CLNDISDB=MONDO:MONDO:0044724,MedGen:C4540171,OMIM:617698,Orphanet:ORPHA505216|MedGen:CN517202;CLNHGVS=NC_000019.10:g.39485570C>T;CLNREVSTAT=criteria_provided,_single_submitter;CLNSIG=Uncertain_significance;CLNVC=single_nucleotide_variant;CLNVCSO=SO:0001483;CLNVI=OMIM_Allelic_Variant:607381.0002;GENEINFO=TIMM50:92609;MC=SO:0001583|missense_variant,SO:0001627|intron_variant;ORIGIN=1;RS=1300848445;Pangolin=ENSG00000105197.11|22:0.0|-26:-0.01
chr19	39486419	1028411	G	T	.	.	ALLELEID=1018570;CLNDN=3-methylglutaconic_aciduria_type_9;CLNDISDB=MONDO:MONDO:0044724,MedGen:C4540171,OMIM:617698,Orphanet:ORPHA505216;CLNHGVS=NC_000019.10:g.39486419G>T;CLNREVSTAT=criteria_provided,_single_submitter;CLNSIG=Uncertain_significance;CLNVC=single_nucleotide_variant;CLNVCSO=SO:0001483;GENEINFO=TIMM50:92609;MC=SO:0001583|missense_variant;ORIGIN=0;Pangolin=ENSG00000105197.11|-22:0.0|1:-0.01
chr19	39486470	915392	G	T	.	.	ALLELEID=903634;CLNDN=3-methylglutaconic_aciduria_type_9;CLNDISDB=MONDO:MONDO:0044724,MedGen:C4540171,OMIM:617698,Orphanet:ORPHA505216;CLNHGVS=NC_000019.10:g.39486470G>T;CLNREVSTAT=criteria_provided,_single_submitter;CLNSIG=Uncertain_significance;CLNVC=single_nucleotide_variant;CLNVCSO=SO:0001483;GENEINFO=TIMM50:92609;MC=SO:0001583|missense_variant;ORIGIN=0;Pangolin=ENSG00000105197.11|25:0.0|19:-0.04
chr19	39488531	1034334	G	C	.	.	ALLELEID=1021886;CLNDN=3-methylglutaconic_aciduria_type_9;CLNDISDB=MONDO:MONDO:0044724,MedGen:C4540171,OMIM:617698,Orphanet:ORPHA505216;CLNHGVS=NC_000019.10:g.39488531G>C;CLNREVSTAT=criteria_provided,_single_submitter;CLNSIG=Uncertain_significance;CLNVC=single_nucleotide_variant;CLNVCSO=SO:0001483;GENEINFO=TIMM50:92609;MC=SO:0001627|intron_variant;ORIGIN=0;Pangolin=ENSG00000105197.11|8:0.0|-26:-0.01
chr19	39488611	999398	C	A	.	.	ALLELEID=998589;CLNDN=not_provided;CLNDISDB=MedGen:CN517202;CLNHGVS=NC_000019.10:g.39488611C>A;CLNREVSTAT=criteria_provided,_single_submitter;CLNSIG=Uncertain_significance;CLNVC=single_nucleotide_variant;CLNVCSO=SO:0001483;GENEINFO=TIMM50:92609;MC=SO:0001583|missense_variant;ORIGIN=1;Pangolin=ENSG00000105197.11|34:0.0|14:-0.0
chr19	39489743	1060155	C	T	.	.	ALLELEID=1051304;CLNDN=not_provided;CLNDISDB=MedGen:CN517202;CLNHGVS=NC_000019.10:g.39489743C>T;CLNREVSTAT=criteria_provided,_single_submitter;CLNSIG=Uncertain_significance;CLNVC=single_nucleotide_variant;CLNVCSO=SO:0001483;GENEINFO=TIMM50:92609;MC=SO:0001583|missense_variant;ORIGIN=1;Pangolin=ENSG00000105197.11|-21:0.01|-1:-0.0
chr19	39498956	329230	A	AC	.	.	ALLELEID=348872;CLNDN=Non-syndromic_syndactyly|Jarcho-Levin_syndrome;CLNDISDB=Human_Phenotype_Ontology:HP:0001159,Human_Phenotype_Ontology:HP:0001206,Human_Phenotype_Ontology:HP:0001236,MONDO:MONDO:0019530,MedGen:C0039075,Orphanet:ORPHA90025|MONDO:MONDO:0000359,MedGen:C0265343,OMIM:PS277300,SNOMED_CT:61367005;CLNHGVS=NC_000019.10:g.39498963dup;CLNREVSTAT=criteria_provided,_single_submitter;CLNSIG=Uncertain_significance;CLNVC=Duplication;CLNVCSO=SO:1000035;CLNVI=Illumina_Clinical_Services_Laboratory,Illumina:636577;GENEINFO=DLL3:10683;MC=SO:0001623|5_prime_UTR_variant;ORIGIN=1;RS=747003629;Pangolin=ENSG00000090932.11|-37:0.01|-30:-0.0
chr19	39499036	591956	TC	T	.	.	ALLELEID=582945;CLNDN=not_provided;CLNDISDB=MedGen:CN517202;CLNHGVS=NC_000019.10:g.39499041del;CLNREVSTAT=no_assertion_criteria_provided;CLNSIG=Uncertain_significance;CLNVC=Deletion;CLNVCSO=SO:0000159;GENEINFO=DLL3:10683;MC=SO:0001589|frameshift_variant;ORIGIN=1;RS=1568447774;Pangolin=ENSG00000090932.11|7:0.05|8:-0.0
chr19	39499205	1009435	G	C	.	.	ALLELEID=998590;CLNDN=not_provided;CLNDISDB=MedGen:CN517202;CLNHGVS=NC_000019.10:g.39499205G>C;CLNREVSTAT=criteria_provided,_single_submitter;CLNSIG=Uncertain_significance;CLNVC=single_nucleotide_variant;CLNVCSO=SO:0001483;GENEINFO=DLL3:10683;MC=SO:0001583|missense_variant;ORIGIN=1;Pangolin=ENSG00000090932.11|-13:0.02|42:-0.0
chr19	39499222	893094	A	T	.	.	ALLELEID=882012;CLNDN=Non-syndromic_syndactyly|Spondylocostal_dysostosis_1,_autosomal_recessive|not_provided;CLNDISDB=Human_Phenotype_Ontology:HP:0001159,Human_Phenotype_Ontology:HP:0001206,Human_Phenotype_Ontology:HP:0001236,MONDO:MONDO:0019530,MedGen:C0039075,Orphanet:ORPHA90025|MONDO:MONDO:0020692,MedGen:CN032975,OMIM:277300|MedGen:CN517202;CLNHGVS=NC_000019.10:g.39499222A>T;CLNREVSTAT=criteria_provided,_single_submitter;CLNSIG=Uncertain_significance;CLNVC=single_nucleotide_variant;CLNVCSO=SO:0001483;CLNVI=Illumina_Clinical_Services_Laboratory,Illumina:1383214;GENEINFO=DLL3:10683;MC=SO:0001583|missense_variant;ORIGIN=1;Pangolin=ENSG00000090932.11|25:0.0|-30:-0.05
chr19	39499275	260775	C	T	.	.	AF_ESP=0.00028;AF_EXAC=0.00069;AF_TGP=0.0008;ALLELEID=257118;CLNDN=Non-syndromic_syndactyly|Spondylocostal_dysostosis_1,_autosomal_recessive|not_specified;CLNDISDB=Human_Phenotype_Ontology:HP:0001159,Human_Phenotype_Ontology:HP:0001206,Human_Phenotype_Ontology:HP:0001236,MONDO:MONDO:0019530,MedGen:C0039075,Orphanet:ORPHA90025|MONDO:MONDO:0020692,MedGen:CN032975,OMIM:277300|MedGen:CN169374;CLNHGVS=NC_000019.10:g.39499275C>T;CLNREVSTAT=criteria_provided,_conflicting_interpretations;CLNSIG=Conflicting_interpretations_of_pathogenicity;CLNSIGCONF=Likely_benign(1),Uncertain_significance(2);CLNVC=single_nucleotide_variant;CLNVCSO=SO:0001483;CLNVI=Illumina_Clinical_Services_Laboratory,Illumina:1357020;GENEINFO=DLL3:10683;MC=SO:0001819|synonymous_variant;ORIGIN=1;RS=373980582;Pangolin=ENSG00000090932.11|30:0.0|18:-0.0
chr19	39499343	811272	A	C	.	.	ALLELEID=800134;CLNDN=Spondylocostal_dysostosis_1,_autosomal_recessive;CLNDISDB=MONDO:MONDO:0020692,MedGen:CN032975,OMIM:277300;CLNHGVS=NC_000019.10:g.39499343A>C;CLNREVSTAT=criteria_provided,_single_submitter;CLNSIG=Uncertain_significance;CLNVC=single_nucleotide_variant;CLNVCSO=SO:0001483;CLNVI=ARUP_Laboratories,_Molecular_Genetics_and_Genomics,ARUP_Laboratories:2221679;GENEINFO=DLL3:10683;MC=SO:0001583|missense_variant;ORIGIN=1;RS=1600751637;Pangolin=ENSG00000090932.11|-10:0.0|-38:-0.0
chr19	39499465	893300	G	A	.	.	ALLELEID=882013;CLNDN=Non-syndromic_syndactyly|Spondylocostal_dysostosis_1,_autosomal_recessive;CLNDISDB=Human_Phenotype_Ontology:HP:0001159,Human_Phenotype_Ontology:HP:0001206,Human_Phenotype_Ontology:HP:0001236,MONDO:MONDO:0019530,MedGen:C0039075,Orphanet:ORPHA90025|MONDO:MONDO:0020692,MedGen:CN032975,OMIM:277300;CLNHGVS=NC_000019.10:g.39499465G>A;CLNREVSTAT=criteria_provided,_single_submitter;CLNSIG=Uncertain_significance;CLNVC=single_nucleotide_variant;CLNVCSO=SO:0001483;CLNVI=Illumina_Clinical_Services_Laboratory,Illumina:608315;GENEINFO=DLL3:10683;MC=SO:0001583|missense_variant;ORIGIN=1;Pangolin=ENSG00000090932.11|8:0.01|-16:-0.01
chr19	39500600	811612	C	T	.	.	AF_ESP=0.00185;AF_EXAC=0.00123;AF_TGP=0.0002;ALLELEID=800135;CLNDN=Non-syndromic_syndactyly|Spondylocostal_dysostosis_1,_autosomal_recessive;CLNDISDB=Human_Phenotype_Ontology:HP:0001159,Human_Phenotype_Ontology:HP:0001206,Human_Phenotype_Ontology:HP:0001236,MONDO:MONDO:0019530,MedGen:C0039075,Orphanet:ORPHA90025|MONDO:MONDO:0020692,MedGen:CN032975,OMIM:277300;CLNHGVS=NC_000019.10:g.39500600C>T;CLNREVSTAT=criteria_provided,_conflicting_interpretations;CLNSIG=Conflicting_interpretations_of_pathogenicity;CLNSIGCONF=Likely_benign(1),Uncertain_significance(2);CLNVC=single_nucleotide_variant;CLNVCSO=SO:0001483;CLNVI=ARUP_Laboratories,_Molecular_Genetics_and_Genomics,ARUP_Laboratories:1250243|Illumina_Clinical_Services_Laboratory,Illumina:147835;GENEINFO=DLL3:10683;MC=SO:0001627|intron_variant;ORIGIN=1;RS=201902809;Pangolin=ENSG00000090932.11|15:0.01|15:-0.0
chr19	39500630	893301	A	G	.	.	ALLELEID=882014;CLNDN=Non-syndromic_syndactyly|Spondylocostal_dysostosis_1,_autosomal_recessive;CLNDISDB=Human_Phenotype_Ontology:HP:0001159,Human_Phenotype_Ontology:HP:0001206,Human_Phenotype_Ontology:HP:0001236,MONDO:MONDO:0019530,MedGen:C0039075,Orphanet:ORPHA90025|MONDO:MONDO:0020692,MedGen:CN032975,OMIM:277300;CLNHGVS=NC_000019.10:g.39500630A>G;CLNREVSTAT=criteria_provided,_single_submitter;CLNSIG=Uncertain_significance;CLNVC=single_nucleotide_variant;CLNVCSO=SO:0001483;CLNVI=Illumina_Clinical_Services_Laboratory,Illumina:927199;GENEINFO=DLL3:10683;MC=SO:0001583|missense_variant;ORIGIN=1;Pangolin=ENSG00000090932.11|42:0.02|-15:-0.0
chr19	39500651	591067	G	T	.	.	ALLELEID=582061;CLNDN=not_provided;CLNDISDB=MedGen:CN517202;CLNHGVS=NC_000019.10:g.39500651G>T;CLNREVSTAT=no_assertion_criteria_provided;CLNSIG=Uncertain_significance;CLNVC=single_nucleotide_variant;CLNVCSO=SO:0001483;GENEINFO=DLL3:10683;MC=SO:0001587|nonsense;ORIGIN=1;RS=1424242745;Pangolin=ENSG00000090932.11|3:0.0|21:-0.08
chr19	39500656	632311	AG	A	.	.	ALLELEID=620639;CLNDN=DLL3-Related_Disorders;CLNDISDB=.;CLNHGVS=NC_000019.10:g.39500658del;CLNREVSTAT=criteria_provided,_single_submitter;CLNSIG=Uncertain_significance;CLNVC=Deletion;CLNVCSO=SO:0000159;CLNVI=Illumina_Clinical_Services_Laboratory,Illumina:665603;GENEINFO=DLL3:10683;MC=SO:0001589|frameshift_variant;ORIGIN=1;RS=761454301;Pangolin=ENSG00000090932.11|16:0.03|-41:-0.01
chr19	39500672	1053963	G	T	.	.	ALLELEID=1051305;CLNDN=not_provided;CLNDISDB=MedGen:CN517202;CLNHGVS=NC_000019.10:g.39500672G>T;CLNREVSTAT=criteria_provided,_single_submitter;CLNSIG=Uncertain_significance;CLNVC=single_nucleotide_variant;CLNVCSO=SO:0001483;GENEINFO=DLL3:10683;MC=SO:0001583|missense_variant;ORIGIN=1;Pangolin=ENSG00000090932.11|25:0.0|0:-0.08
chr19	39500678	994083	T	C	.	.	ALLELEID=982184;CLNDN=Spondylocostal_dysostosis_1,_autosomal_recessive|not_provided;CLNDISDB=MONDO:MONDO:0020692,MedGen:CN032975,OMIM:277300|MedGen:CN517202;CLNHGVS=NC_000019.10:g.39500678T>C;CLNREVSTAT=criteria_provided,_multiple_submitters,_no_conflicts;CLNSIG=Uncertain_significance;CLNVC=single_nucleotide_variant;CLNVCSO=SO:0001483;CLNVI=ARUP_Laboratories,_Molecular_Genetics_and_Genomics,ARUP_Laboratories:2498283;GENEINFO=DLL3:10683;MC=SO:0001627|intron_variant;ORIGIN=1;Pangolin=ENSG00000090932.11|50:0.0|-6:-0.03
chr19	39502857	329231	G	A	.	.	AF_EXAC=0.00058;ALLELEID=348886;CLNDN=Non-syndromic_syndactyly|Spondylocostal_dysostosis_1,_autosomal_recessive;CLNDISDB=Human_Phenotype_Ontology:HP:0001159,Human_Phenotype_Ontology:HP:0001206,Human_Phenotype_Ontology:HP:0001236,MONDO:MONDO:0019530,MedGen:C0039075,Orphanet:ORPHA90025|MONDO:MONDO:0020692,MedGen:CN032975,OMIM:277300;CLNHGVS=NC_000019.10:g.39502857G>A;CLNREVSTAT=criteria_provided,_single_submitter;CLNSIG=Uncertain_significance;CLNVC=single_nucleotide_variant;CLNVCSO=SO:0001483;CLNVI=Illumina_Clinical_Services_Laboratory,Illumina:286508;GENEINFO=DLL3:10683;MC=SO:0001583|missense_variant;ORIGIN=1;RS=768310008;Pangolin=ENSG00000090932.11|-42:0.0|-42:-0.0
chr19	39502883	894146	C	T	.	.	ALLELEID=882015;CLNDN=Non-syndromic_syndactyly|Spondylocostal_dysostosis_1,_autosomal_recessive;CLNDISDB=Human_Phenotype_Ontology:HP:0001159,Human_Phenotype_Ontology:HP:0001206,Human_Phenotype_Ontology:HP:0001236,MONDO:MONDO:0019530,MedGen:C0039075,Orphanet:ORPHA90025|MONDO:MONDO:0020692,MedGen:CN032975,OMIM:277300;CLNHGVS=NC_000019.10:g.39502883C>T;CLNREVSTAT=criteria_provided,_single_submitter;CLNSIG=Uncertain_significance;CLNVC=single_nucleotide_variant;CLNVCSO=SO:0001483;CLNVI=Illumina_Clinical_Services_Laboratory,Illumina:503187;GENEINFO=DLL3:10683;MC=SO:0001583|missense_variant;ORIGIN=1;Pangolin=ENSG00000090932.11|12:0.0|-31:-0.0
chr19	39502930	591601	CGCGCGCT	C	.	.	ALLELEID=582590;CLNDN=not_provided;CLNDISDB=MedGen:CN517202;CLNHGVS=NC_000019.10:g.39502934_39502940del;CLNREVSTAT=no_assertion_criteria_provided;CLNSIG=Uncertain_significance;CLNVC=Deletion;CLNVCSO=SO:0000159;GENEINFO=DLL3:10683;MC=SO:0001589|frameshift_variant;ORIGIN=1;RS=1452482256;Pangolin=ENSG00000090932.11|-28:0.0|13:-0.0
chr19	39502969	894549	G	T	.	.	ALLELEID=882016;CLNDN=Non-syndromic_syndactyly|Spondylocostal_dysostosis_1,_autosomal_recessive;CLNDISDB=Human_Phenotype_Ontology:HP:0001159,Human_Phenotype_Ontology:HP:0001206,Human_Phenotype_Ontology:HP:0001236,MONDO:MONDO:0019530,MedGen:C0039075,Orphanet:ORPHA90025|MONDO:MONDO:0020692,MedGen:CN032975,OMIM:277300;CLNHGVS=NC_000019.10:g.39502969G>T;CLNREVSTAT=criteria_provided,_single_submitter;CLNSIG=Uncertain_significance;CLNVC=single_nucleotide_variant;CLNVCSO=SO:0001483;CLNVI=Illumina_Clinical_Services_Laboratory,Illumina:922089;GENEINFO=DLL3:10683;MC=SO:0001819|synonymous_variant;ORIGIN=1;Pangolin=ENSG00000090932.11|21:0.0|-9:-0.0
chr19	39502971	1004577	G	A	.	.	ALLELEID=998591;CLNDN=not_provided;CLNDISDB=MedGen:CN517202;CLNHGVS=NC_000019.10:g.39502971G>A;CLNREVSTAT=criteria_provided,_single_submitter;CLNSIG=Uncertain_significance;CLNVC=single_nucleotide_variant;CLNVCSO=SO:0001483;GENEINFO=DLL3:10683;MC=SO:0001583|missense_variant;ORIGIN=1;Pangolin=ENSG00000090932.11|30:0.0|-25:-0.0
chr19	39502988	894550	A	G	.	.	ALLELEID=882017;CLNDN=Non-syndromic_syndactyly|Spondylocostal_dysostosis_1,_autosomal_recessive;CLNDISDB=Human_Phenotype_Ontology:HP:0001159,Human_Phenotype_Ontology:HP:0001206,Human_Phenotype_Ontology:HP:0001236,MONDO:MONDO:0019530,MedGen:C0039075,Orphanet:ORPHA90025|MONDO:MONDO:0020692,MedGen:CN032975,OMIM:277300;CLNHGVS=NC_000019.10:g.39502988A>G;CLNREVSTAT=criteria_provided,_single_submitter;CLNSIG=Uncertain_significance;CLNVC=single_nucleotide_variant;CLNVCSO=SO:0001483;CLNVI=Illumina_Clinical_Services_Laboratory,Illumina:1304956;GENEINFO=DLL3:10683;MC=SO:0001583|missense_variant;ORIGIN=1;Pangolin=ENSG00000090932.11|34:0.0|2:-0.0
chr19	39503005	632312	CG	C	.	.	ALLELEID=620640;CLNDN=DLL3-Related_Disorders;CLNDISDB=.;CLNHGVS=NC_000019.10:g.39503007del;CLNREVSTAT=criteria_provided,_single_submitter;CLNSIG=Uncertain_significance;CLNVC=Deletion;CLNVCSO=SO:0000159;CLNVI=Illumina_Clinical_Services_Laboratory,Illumina:832363;GENEINFO=DLL3:10683;MC=SO:0001589|frameshift_variant;ORIGIN=1;RS=1293908408;Pangolin=ENSG00000090932.11|-4:0.01|40:-0.02
chr19	39503006	1027295	G	A	.	.	ALLELEID=1013727;CLNDN=not_provided;CLNDISDB=MedGen:CN517202;CLNHGVS=NC_000019.10:g.39503006G>A;CLNREVSTAT=criteria_provided,_single_submitter;CLNSIG=Uncertain_significance;CLNVC=single_nucleotide_variant;CLNVCSO=SO:0001483;GENEINFO=DLL3:10683;MC=SO:0001583|missense_variant;ORIGIN=1;Pangolin=ENSG00000090932.11|39:0.01|-5:-0.0
chr19	39503019	6832	GC	G	.	.	ALLELEID=21871;CLNDN=DLL3-Related_Disorders|Spondylocostal_dysostosis_1,_autosomal_recessive|not_provided;CLNDISDB=.|MONDO:MONDO:0020692,MedGen:CN032975,OMIM:277300|MedGen:CN517202;CLNHGVS=NC_000019.10:g.39503023del;CLNREVSTAT=criteria_provided,_conflicting_interpretations;CLNSIG=Conflicting_interpretations_of_pathogenicity;CLNSIGCONF=Pathogenic(2),Uncertain_significance(1);CLNVC=Deletion;CLNVCSO=SO:0000159;CLNVI=Illumina_Clinical_Services_Laboratory,Illumina:784009|OMIM_Allelic_Variant:602768.0005;GENEINFO=DLL3:10683;MC=SO:0001589|frameshift_variant;ORIGIN=17;RS=786200902;Pangolin=ENSG00000090932.11|38:0.07|26:-0.01
chr19	39503020	893125	C	T	.	.	ALLELEID=882018;CLNDN=Non-syndromic_syndactyly|Spondylocostal_dysostosis_1,_autosomal_recessive;CLNDISDB=Human_Phenotype_Ontology:HP:0001159,Human_Phenotype_Ontology:HP:0001206,Human_Phenotype_Ontology:HP:0001236,MONDO:MONDO:0019530,MedGen:C0039075,Orphanet:ORPHA90025|MONDO:MONDO:0020692,MedGen:CN032975,OMIM:277300;CLNHGVS=NC_000019.10:g.39503020C>T;CLNREVSTAT=criteria_provided,_single_submitter;CLNSIG=Uncertain_significance;CLNVC=single_nucleotide_variant;CLNVCSO=SO:0001483;CLNVI=Illumina_Clinical_Services_Laboratory,Illumina:905578;GENEINFO=DLL3:10683;MC=SO:0001819|synonymous_variant;ORIGIN=1;Pangolin=ENSG00000090932.11|37:0.02|-19:-0.0
chr19	39503021	501672	C	G	.	.	AF_ESP=0.00053;AF_TGP=0.0016;ALLELEID=493096;CLNDN=Non-syndromic_syndactyly|Spondylocostal_dysostosis_1,_autosomal_recessive|not_specified|not_provided;CLNDISDB=Human_Phenotype_Ontology:HP:0001159,Human_Phenotype_Ontology:HP:0001206,Human_Phenotype_Ontology:HP:0001236,MONDO:MONDO:0019530,MedGen:C0039075,Orphanet:ORPHA90025|MONDO:MONDO:0020692,MedGen:CN032975,OMIM:277300|MedGen:CN169374|MedGen:CN517202;CLNHGVS=NC_000019.10:g.39503021C>G;CLNREVSTAT=criteria_provided,_conflicting_interpretations;CLNSIG=Conflicting_interpretations_of_pathogenicity;CLNSIGCONF=Benign(1),Likely_benign(4),Uncertain_significance(1);CLNVC=single_nucleotide_variant;CLNVCSO=SO:0001483;CLNVI=ARUP_Laboratories,_Molecular_Genetics_and_Genomics,ARUP_Laboratories:1896434|Illumina_Clinical_Services_Laboratory,Illumina:739046;GENEINFO=DLL3:10683;MC=SO:0001583|missense_variant;ORIGIN=1;RS=376905666;Pangolin=ENSG00000090932.11|36:0.0|36:-0.01
chr19	39503025	329233	G	A	.	.	ALLELEID=343596;CLNDN=Non-syndromic_syndactyly|Spondylocostal_dysostosis_1,_autosomal_recessive;CLNDISDB=Human_Phenotype_Ontology:HP:0001159,Human_Phenotype_Ontology:HP:0001206,Human_Phenotype_Ontology:HP:0001236,MONDO:MONDO:0019530,MedGen:C0039075,Orphanet:ORPHA90025|MONDO:MONDO:0020692,MedGen:CN032975,OMIM:277300;CLNHGVS=NC_000019.10:g.39503025G>A;CLNREVSTAT=criteria_provided,_single_submitter;CLNSIG=Uncertain_significance;CLNVC=single_nucleotide_variant;CLNVCSO=SO:0001483;CLNVI=Illumina_Clinical_Services_Laboratory,Illumina:734384;GENEINFO=DLL3:10683;MC=SO:0001583|missense_variant;ORIGIN=1;RS=886054432;Pangolin=ENSG00000090932.11|32:0.04|-24:-0.0
chr19	39503072	893342	C	T	.	.	ALLELEID=882886;CLNDN=Non-syndromic_syndactyly|Spondylocostal_dysostosis_1,_autosomal_recessive;CLNDISDB=Human_Phenotype_Ontology:HP:0001159,Human_Phenotype_Ontology:HP:0001206,Human_Phenotype_Ontology:HP:0001236,MONDO:MONDO:0019530,MedGen:C0039075,Orphanet:ORPHA90025|MONDO:MONDO:0020692,MedGen:CN032975,OMIM:277300;CLNHGVS=NC_000019.10:g.39503072C>T;CLNREVSTAT=criteria_provided,_single_submitter;CLNSIG=Uncertain_significance;CLNVC=single_nucleotide_variant;CLNVCSO=SO:0001483;CLNVI=Illumina_Clinical_Services_Laboratory,Illumina:922192;GENEINFO=DLL3:10683;MC=SO:0001627|intron_variant;ORIGIN=1;Pangolin=ENSG00000090932.11|-15:0.03|-27:-0.0
chr19	39504072	893343	G	A	.	.	ALLELEID=882019;CLNDN=Non-syndromic_syndactyly|Spondylocostal_dysostosis_1,_autosomal_recessive;CLNDISDB=Human_Phenotype_Ontology:HP:0001159,Human_Phenotype_Ontology:HP:0001206,Human_Phenotype_Ontology:HP:0001236,MONDO:MONDO:0019530,MedGen:C0039075,Orphanet:ORPHA90025|MONDO:MONDO:0020692,MedGen:CN032975,OMIM:277300;CLNHGVS=NC_000019.10:g.39504072G>A;CLNREVSTAT=criteria_provided,_single_submitter;CLNSIG=Uncertain_significance;CLNVC=single_nucleotide_variant;CLNVCSO=SO:0001483;CLNVI=Illumina_Clinical_Services_Laboratory,Illumina:118061;GENEINFO=DLL3:10683;MC=SO:0001819|synonymous_variant;ORIGIN=1;Pangolin=ENSG00000090932.11|2:0.02|-1:-0.03
chr19	39504079	1021745	C	G	.	.	ALLELEID=1013728;CLNDN=not_provided;CLNDISDB=MedGen:CN517202;CLNHGVS=NC_000019.10:g.39504079C>G;CLNREVSTAT=criteria_provided,_single_submitter;CLNSIG=Uncertain_significance;CLNVC=single_nucleotide_variant;CLNVCSO=SO:0001483;GENEINFO=DLL3:10683;MC=SO:0001583|missense_variant;ORIGIN=1;Pangolin=ENSG00000090932.11|-8:0.0|7:-0.0
chr19	39504095	286841	C	G	.	.	AF_ESP=0.00015;AF_EXAC=0.00077;AF_TGP=0.001;ALLELEID=271078;CLNDN=Non-syndromic_syndactyly|Spondylocostal_dysostosis_1,_autosomal_recessive|not_specified;CLNDISDB=Human_Phenotype_Ontology:HP:0001159,Human_Phenotype_Ontology:HP:0001206,Human_Phenotype_Ontology:HP:0001236,MONDO:MONDO:0019530,MedGen:C0039075,Orphanet:ORPHA90025|MONDO:MONDO:0020692,MedGen:CN032975,OMIM:277300|MedGen:CN169374;CLNHGVS=NC_000019.10:g.39504095C>G;CLNREVSTAT=criteria_provided,_conflicting_interpretations;CLNSIG=Conflicting_interpretations_of_pathogenicity;CLNSIGCONF=Likely_benign(3),Uncertain_significance(1);CLNVC=single_nucleotide_variant;CLNVCSO=SO:0001483;CLNVI=ARUP_Laboratories,_Molecular_Genetics_and_Genomics,ARUP_Laboratories:2565140|Illumina_Clinical_Services_Laboratory,Illumina:1361491;GENEINFO=DLL3:10683;MC=SO:0001583|missense_variant;ORIGIN=1;RS=145191532;Pangolin=ENSG00000090932.11|-24:0.02|23:-0.0
chr19	39504197	329234	C	A	.	.	AF_EXAC=3e-05;ALLELEID=349840;CLNDN=Non-syndromic_syndactyly|Spondylocostal_dysostosis_1,_autosomal_recessive;CLNDISDB=Human_Phenotype_Ontology:HP:0001159,Human_Phenotype_Ontology:HP:0001206,Human_Phenotype_Ontology:HP:0001236,MONDO:MONDO:0019530,MedGen:C0039075,Orphanet:ORPHA90025|MONDO:MONDO:0020692,MedGen:CN032975,OMIM:277300;CLNHGVS=NC_000019.10:g.39504197C>A;CLNREVSTAT=criteria_provided,_single_submitter;CLNSIG=Uncertain_significance;CLNVC=single_nucleotide_variant;CLNVCSO=SO:0001483;CLNVI=Illumina_Clinical_Services_Laboratory,Illumina:804249;GENEINFO=DLL3:10683;MC=SO:0001583|missense_variant;ORIGIN=1;RS=748649010;Pangolin=ENSG00000090932.11|-14:0.0|-32:-0.0
chr19	39504223	449192	G	A	.	.	AF_ESP=0.00046;AF_EXAC=0.00041;ALLELEID=446129;CLNDN=Non-syndromic_syndactyly|Spondylocostal_dysostosis_1,_autosomal_recessive|not_provided;CLNDISDB=Human_Phenotype_Ontology:HP:0001159,Human_Phenotype_Ontology:HP:0001206,Human_Phenotype_Ontology:HP:0001236,MONDO:MONDO:0019530,MedGen:C0039075,Orphanet:ORPHA90025|MONDO:MONDO:0020692,MedGen:CN032975,OMIM:277300|MedGen:CN517202;CLNHGVS=NC_000019.10:g.39504223G>A;CLNREVSTAT=criteria_provided,_conflicting_interpretations;CLNSIG=Conflicting_interpretations_of_pathogenicity;CLNSIGCONF=Benign(1),Uncertain_significance(2);CLNVC=single_nucleotide_variant;CLNVCSO=SO:0001483;CLNVI=Illumina_Clinical_Services_Laboratory,Illumina:87355;GENEINFO=DLL3:10683;MC=SO:0001583|missense_variant;ORIGIN=1;RS=139297205;Pangolin=ENSG00000090932.11|2:0.0|-40:-0.0
chr19	39504291	894585	C	T	.	.	ALLELEID=882887;CLNDN=Non-syndromic_syndactyly|Spondylocostal_dysostosis_1,_autosomal_recessive;CLNDISDB=Human_Phenotype_Ontology:HP:0001159,Human_Phenotype_Ontology:HP:0001206,Human_Phenotype_Ontology:HP:0001236,MONDO:MONDO:0019530,MedGen:C0039075,Orphanet:ORPHA90025|MONDO:MONDO:0020692,MedGen:CN032975,OMIM:277300;CLNHGVS=NC_000019.10:g.39504291C>T;CLNREVSTAT=criteria_provided,_single_submitter;CLNSIG=Uncertain_significance;CLNVC=single_nucleotide_variant;CLNVCSO=SO:0001483;CLNVI=Illumina_Clinical_Services_Laboratory,Illumina:294110;GENEINFO=DLL3:10683;MC=SO:0001627|intron_variant;ORIGIN=1;Pangolin=ENSG00000090932.11|-3:0.07|-5:-0.0
chr19	39505260	894586	C	T	.	.	ALLELEID=882020;CLNDN=Non-syndromic_syndactyly|Spondylocostal_dysostosis_1,_autosomal_recessive;CLNDISDB=Human_Phenotype_Ontology:HP:0001159,Human_Phenotype_Ontology:HP:0001206,Human_Phenotype_Ontology:HP:0001236,MONDO:MONDO:0019530,MedGen:C0039075,Orphanet:ORPHA90025|MONDO:MONDO:0020692,MedGen:CN032975,OMIM:277300;CLNHGVS=NC_000019.10:g.39505260C>T;CLNREVSTAT=criteria_provided,_single_submitter;CLNSIG=Uncertain_significance;CLNVC=single_nucleotide_variant;CLNVCSO=SO:0001483;CLNVI=Illumina_Clinical_Services_Laboratory,Illumina:712285;GENEINFO=DLL3:10683;MC=SO:0001583|missense_variant;ORIGIN=1;Pangolin=ENSG00000090932.11|-31:0.01|-50:-0.0
chr19	39505291	894587	G	A	.	.	ALLELEID=882021;CLNDN=Non-syndromic_syndactyly|Spondylocostal_dysostosis_1,_autosomal_recessive;CLNDISDB=Human_Phenotype_Ontology:HP:0001159,Human_Phenotype_Ontology:HP:0001206,Human_Phenotype_Ontology:HP:0001236,MONDO:MONDO:0019530,MedGen:C0039075,Orphanet:ORPHA90025|MONDO:MONDO:0020692,MedGen:CN032975,OMIM:277300;CLNHGVS=NC_000019.10:g.39505291G>A;CLNREVSTAT=criteria_provided,_single_submitter;CLNSIG=Uncertain_significance;CLNVC=single_nucleotide_variant;CLNVCSO=SO:0001483;CLNVI=Illumina_Clinical_Services_Laboratory,Illumina:922837;GENEINFO=DLL3:10683;MC=SO:0001819|synonymous_variant;ORIGIN=1;Pangolin=ENSG00000090932.11|-3:0.11|-2:-0.0
chr19	39505297	329235	G	A	.	.	AF_ESP=0.00023;AF_EXAC=0.00011;ALLELEID=343598;CLNDN=Non-syndromic_syndactyly|Spondylocostal_dysostosis_1,_autosomal_recessive|not_provided;CLNDISDB=Human_Phenotype_Ontology:HP:0001159,Human_Phenotype_Ontology:HP:0001206,Human_Phenotype_Ontology:HP:0001236,MONDO:MONDO:0019530,MedGen:C0039075,Orphanet:ORPHA90025|MONDO:MONDO:0020692,MedGen:CN032975,OMIM:277300|MedGen:CN517202;CLNHGVS=NC_000019.10:g.39505297G>A;CLNREVSTAT=criteria_provided,_conflicting_interpretations;CLNSIG=Conflicting_interpretations_of_pathogenicity;CLNSIGCONF=Likely_benign(1),Uncertain_significance(2);CLNVC=single_nucleotide_variant;CLNVCSO=SO:0001483;CLNVI=Illumina_Clinical_Services_Laboratory,Illumina:280446;GENEINFO=DLL3:10683;MC=SO:0001819|synonymous_variant;ORIGIN=1;RS=150100958;Pangolin=ENSG00000090932.11|-8:0.0|-9:-0.01
chr19	39505327	892563	C	T	.	.	ALLELEID=882022;CLNDN=Non-syndromic_syndactyly|Spondylocostal_dysostosis_1,_autosomal_recessive;CLNDISDB=Human_Phenotype_Ontology:HP:0001159,Human_Phenotype_Ontology:HP:0001206,Human_Phenotype_Ontology:HP:0001236,MONDO:MONDO:0019530,MedGen:C0039075,Orphanet:ORPHA90025|MONDO:MONDO:0020692,MedGen:CN032975,OMIM:277300;CLNHGVS=NC_000019.10:g.39505327C>T;CLNREVSTAT=criteria_provided,_single_submitter;CLNSIG=Uncertain_significance;CLNVC=single_nucleotide_variant;CLNVCSO=SO:0001483;CLNVI=Illumina_Clinical_Services_Laboratory,Illumina:943546;GENEINFO=DLL3:10683;MC=SO:0001819|synonymous_variant;ORIGIN=1;Pangolin=ENSG00000090932.11|-39:0.02|-16:-0.0
chr19	39505340	499140	G	T	.	.	AF_EXAC=0.00019;ALLELEID=490564;CLNDN=Non-syndromic_syndactyly|Spondylocostal_dysostosis_1,_autosomal_recessive|not_provided;CLNDISDB=Human_Phenotype_Ontology:HP:0001159,Human_Phenotype_Ontology:HP:0001206,Human_Phenotype_Ontology:HP:0001236,MONDO:MONDO:0019530,MedGen:C0039075,Orphanet:ORPHA90025|MONDO:MONDO:0020692,MedGen:CN032975,OMIM:277300|MedGen:CN517202;CLNHGVS=NC_000019.10:g.39505340G>T;CLNREVSTAT=criteria_provided,_multiple_submitters,_no_conflicts;CLNSIG=Uncertain_significance;CLNVC=single_nucleotide_variant;CLNVCSO=SO:0001483;CLNVI=ARUP_Laboratories,_Molecular_Genetics_and_Genomics,ARUP_Laboratories:2221678|Illumina_Clinical_Services_Laboratory,Illumina:1390841;GENEINFO=DLL3:10683;MC=SO:0001583|missense_variant;ORIGIN=1;RS=749513254;Pangolin=ENSG00000090932.11|13:0.05|-29:-0.0
chr19	39505342	892564	C	T	.	.	ALLELEID=882023;CLNDN=Non-syndromic_syndactyly|Spondylocostal_dysostosis_1,_autosomal_recessive;CLNDISDB=Human_Phenotype_Ontology:HP:0001159,Human_Phenotype_Ontology:HP:0001206,Human_Phenotype_Ontology:HP:0001236,MONDO:MONDO:0019530,MedGen:C0039075,Orphanet:ORPHA90025|MONDO:MONDO:0020692,MedGen:CN032975,OMIM:277300;CLNHGVS=NC_000019.10:g.39505342C>T;CLNREVSTAT=criteria_provided,_single_submitter;CLNSIG=Uncertain_significance;CLNVC=single_nucleotide_variant;CLNVCSO=SO:0001483;CLNVI=Illumina_Clinical_Services_Laboratory,Illumina:696008;GENEINFO=DLL3:10683;MC=SO:0001819|synonymous_variant;ORIGIN=1;Pangolin=ENSG00000090932.11|11:0.02|-31:-0.0
chr19	39505374	665177	G	T	.	.	ALLELEID=648084;CLNDN=not_provided;CLNDISDB=MedGen:CN517202;CLNHGVS=NC_000019.10:g.39505374G>T;CLNREVSTAT=criteria_provided,_single_submitter;CLNSIG=Uncertain_significance;CLNVC=single_nucleotide_variant;CLNVCSO=SO:0001483;GENEINFO=DLL3:10683;MC=SO:0001583|missense_variant;ORIGIN=1;RS=1225169399;Pangolin=ENSG00000090932.11|24:0.03|-21:-0.0
chr19	39505388	329236	G	C	.	.	ALLELEID=348888;CLNDN=Non-syndromic_syndactyly|Spondylocostal_dysostosis_1,_autosomal_recessive;CLNDISDB=Human_Phenotype_Ontology:HP:0001159,Human_Phenotype_Ontology:HP:0001206,Human_Phenotype_Ontology:HP:0001236,MONDO:MONDO:0019530,MedGen:C0039075,Orphanet:ORPHA90025|MONDO:MONDO:0020692,MedGen:CN032975,OMIM:277300;CLNHGVS=NC_000019.10:g.39505388G>C;CLNREVSTAT=criteria_provided,_single_submitter;CLNSIG=Uncertain_significance;CLNVC=single_nucleotide_variant;CLNVCSO=SO:0001483;CLNVI=Illumina_Clinical_Services_Laboratory,Illumina:795972;GENEINFO=DLL3:10683;MC=SO:0001583|missense_variant;ORIGIN=1;RS=530857183;Pangolin=ENSG00000090932.11|10:0.05|-35:-0.0
chr19	39505424	289692	C	T	.	.	AF_ESP=0.00038;AF_EXAC=0.00048;ALLELEID=273929;CLNDN=Non-syndromic_syndactyly|Spondylocostal_dysostosis_1,_autosomal_recessive|not_provided;CLNDISDB=Human_Phenotype_Ontology:HP:0001159,Human_Phenotype_Ontology:HP:0001206,Human_Phenotype_Ontology:HP:0001236,MONDO:MONDO:0019530,MedGen:C0039075,Orphanet:ORPHA90025|MONDO:MONDO:0020692,MedGen:CN032975,OMIM:277300|MedGen:CN517202;CLNHGVS=NC_000019.10:g.39505424C>T;CLNREVSTAT=criteria_provided,_multiple_submitters,_no_conflicts;CLNSIG=Uncertain_significance;CLNVC=single_nucleotide_variant;CLNVCSO=SO:0001483;CLNVI=Illumina_Clinical_Services_Laboratory,Illumina:783663;GENEINFO=DLL3:10683;MC=SO:0001583|missense_variant;ORIGIN=1;RS=146274789;Pangolin=ENSG00000090932.11|-18:0.0|27:-0.02
chr19	39505434	1044198	T	C	.	.	ALLELEID=1034301;CLNDN=not_provided;CLNDISDB=MedGen:CN517202;CLNHGVS=NC_000019.10:g.39505434T>C;CLNREVSTAT=criteria_provided,_single_submitter;CLNSIG=Uncertain_significance;CLNVC=single_nucleotide_variant;CLNVCSO=SO:0001483;GENEINFO=DLL3:10683;MC=SO:0001583|missense_variant;ORIGIN=1;Pangolin=ENSG00000090932.11|-28:0.0|17:-0.01
chr19	39505439	591891	C	T	.	.	ALLELEID=582880;CLNDN=not_provided;CLNDISDB=MedGen:CN517202;CLNHGVS=NC_000019.10:g.39505439C>T;CLNREVSTAT=no_assertion_criteria_provided;CLNSIG=Uncertain_significance;CLNVC=single_nucleotide_variant;CLNVCSO=SO:0001483;GENEINFO=DLL3:10683;MC=SO:0001583|missense_variant;ORIGIN=1;RS=1568450395;Pangolin=ENSG00000090932.11|-41:0.0|12:-0.01
chr19	39505449	497714	A	G	.	.	AF_ESP=0.00054;AF_EXAC=0.0004;ALLELEID=489138;CLNDN=Non-syndromic_syndactyly|Spondylocostal_dysostosis_1,_autosomal_recessive|not_provided;CLNDISDB=Human_Phenotype_Ontology:HP:0001159,Human_Phenotype_Ontology:HP:0001206,Human_Phenotype_Ontology:HP:0001236,MONDO:MONDO:0019530,MedGen:C0039075,Orphanet:ORPHA90025|MONDO:MONDO:0020692,MedGen:CN032975,OMIM:277300|MedGen:CN517202;CLNHGVS=NC_000019.10:g.39505449A>G;CLNREVSTAT=criteria_provided,_multiple_submitters,_no_conflicts;CLNSIG=Uncertain_significance;CLNVC=single_nucleotide_variant;CLNVCSO=SO:0001483;CLNVI=Illumina_Clinical_Services_Laboratory,Illumina:673784;GENEINFO=DLL3:10683;MC=SO:0001583|missense_variant;ORIGIN=1;RS=142597040;Pangolin=ENSG00000090932.11|-1:0.01|2:-0.06
chr19	39507046	893379	C	T	.	.	ALLELEID=882024;CLNDN=Non-syndromic_syndactyly|Spondylocostal_dysostosis_1,_autosomal_recessive;CLNDISDB=Human_Phenotype_Ontology:HP:0001159,Human_Phenotype_Ontology:HP:0001206,Human_Phenotype_Ontology:HP:0001236,MONDO:MONDO:0019530,MedGen:C0039075,Orphanet:ORPHA90025|MONDO:MONDO:0020692,MedGen:CN032975,OMIM:277300;CLNHGVS=NC_000019.10:g.39507046C>T;CLNREVSTAT=criteria_provided,_single_submitter;CLNSIG=Uncertain_significance;CLNVC=single_nucleotide_variant;CLNVCSO=SO:0001483;CLNVI=Illumina_Clinical_Services_Laboratory,Illumina:846318;GENEINFO=DLL3:10683;MC=SO:0001819|synonymous_variant;ORIGIN=1;Pangolin=ENSG00000090932.11|-3:0.0|-7:-0.01
chr19	39507068	894205	C	G	.	.	ALLELEID=882025;CLNDN=Non-syndromic_syndactyly|Spondylocostal_dysostosis_1,_autosomal_recessive;CLNDISDB=Human_Phenotype_Ontology:HP:0001159,Human_Phenotype_Ontology:HP:0001206,Human_Phenotype_Ontology:HP:0001236,MONDO:MONDO:0019530,MedGen:C0039075,Orphanet:ORPHA90025|MONDO:MONDO:0020692,MedGen:CN032975,OMIM:277300;CLNHGVS=NC_000019.10:g.39507068C>G;CLNREVSTAT=criteria_provided,_single_submitter;CLNSIG=Uncertain_significance;CLNVC=single_nucleotide_variant;CLNVCSO=SO:0001483;CLNVI=Illumina_Clinical_Services_Laboratory,Illumina:844564;GENEINFO=DLL3:10683;MC=SO:0001583|missense_variant;ORIGIN=1;Pangolin=ENSG00000090932.11|-1:0.0|-29:-0.01
chr19	39507068	737861	C	T	.	.	AF_EXAC=0.00042;ALLELEID=757014;CLNDN=Non-syndromic_syndactyly|Spondylocostal_dysostosis_1,_autosomal_recessive|not_provided;CLNDISDB=Human_Phenotype_Ontology:HP:0001159,Human_Phenotype_Ontology:HP:0001206,Human_Phenotype_Ontology:HP:0001236,MONDO:MONDO:0019530,MedGen:C0039075,Orphanet:ORPHA90025|MONDO:MONDO:0020692,MedGen:CN032975,OMIM:277300|MedGen:CN517202;CLNHGVS=NC_000019.10:g.39507068C>T;CLNREVSTAT=criteria_provided,_conflicting_interpretations;CLNSIG=Conflicting_interpretations_of_pathogenicity;CLNSIGCONF=Likely_benign(1),Uncertain_significance(2);CLNVC=single_nucleotide_variant;CLNVCSO=SO:0001483;CLNVI=Illumina_Clinical_Services_Laboratory,Illumina:849647;GENEINFO=DLL3:10683;MC=SO:0001819|synonymous_variant;ORIGIN=1;RS=777253263;Pangolin=ENSG00000090932.11|-29:0.0|-29:-0.0
chr19	39507083	894206	C	T	.	.	ALLELEID=882026;CLNDN=Non-syndromic_syndactyly|Spondylocostal_dysostosis_1,_autosomal_recessive;CLNDISDB=Human_Phenotype_Ontology:HP:0001159,Human_Phenotype_Ontology:HP:0001206,Human_Phenotype_Ontology:HP:0001236,MONDO:MONDO:0019530,MedGen:C0039075,Orphanet:ORPHA90025|MONDO:MONDO:0020692,MedGen:CN032975,OMIM:277300;CLNHGVS=NC_000019.10:g.39507083C>T;CLNREVSTAT=criteria_provided,_single_submitter;CLNSIG=Uncertain_significance;CLNVC=single_nucleotide_variant;CLNVCSO=SO:0001483;CLNVI=Illumina_Clinical_Services_Laboratory,Illumina:1341834;GENEINFO=DLL3:10683;MC=SO:0001583|missense_variant;ORIGIN=1;Pangolin=ENSG00000090932.11|-44:0.01|-44:-0.0
chr19	39507085	894207	C	G	.	.	ALLELEID=882027;CLNDN=Non-syndromic_syndactyly|Spondylocostal_dysostosis_1,_autosomal_recessive;CLNDISDB=Human_Phenotype_Ontology:HP:0001159,Human_Phenotype_Ontology:HP:0001206,Human_Phenotype_Ontology:HP:0001236,MONDO:MONDO:0019530,MedGen:C0039075,Orphanet:ORPHA90025|MONDO:MONDO:0020692,MedGen:CN032975,OMIM:277300;CLNHGVS=NC_000019.10:g.39507085C>G;CLNREVSTAT=criteria_provided,_single_submitter;CLNSIG=Uncertain_significance;CLNVC=single_nucleotide_variant;CLNVCSO=SO:0001483;CLNVI=Illumina_Clinical_Services_Laboratory,Illumina:1314318;GENEINFO=DLL3:10683;MC=SO:0001819|synonymous_variant;ORIGIN=1;Pangolin=ENSG00000090932.11|-30:0.0|-46:-0.01
chr19	39507115	1056106	C	A	.	.	ALLELEID=1051307;CLNDN=not_provided;CLNDISDB=MedGen:CN517202;CLNHGVS=NC_000019.10:g.39507115C>A;CLNREVSTAT=criteria_provided,_single_submitter;CLNSIG=Uncertain_significance;CLNVC=single_nucleotide_variant;CLNVCSO=SO:0001483;GENEINFO=DLL3:10683;MC=SO:0001583|missense_variant;ORIGIN=1;Pangolin=ENSG00000090932.11|44:0.0|4:-0.0
chr19	39507132	811836	C	T	.	.	AF_EXAC=0.0;ALLELEID=800138;CLNDN=Spondylocostal_dysostosis_1,_autosomal_recessive;CLNDISDB=MONDO:MONDO:0020692,MedGen:CN032975,OMIM:277300;CLNHGVS=NC_000019.10:g.39507132C>T;CLNREVSTAT=criteria_provided,_single_submitter;CLNSIG=Uncertain_significance;CLNVC=single_nucleotide_variant;CLNVCSO=SO:0001483;CLNVI=ARUP_Laboratories,_Molecular_Genetics_and_Genomics,ARUP_Laboratories:2209579;GENEINFO=DLL3:10683;MC=SO:0001583|missense_variant;ORIGIN=1;RS=747708804;Pangolin=ENSG00000090932.11|27:0.0|27:-0.0
chr19	39507134	894612	G	C	.	.	ALLELEID=882028;CLNDN=Non-syndromic_syndactyly|Spondylocostal_dysostosis_1,_autosomal_recessive;CLNDISDB=Human_Phenotype_Ontology:HP:0001159,Human_Phenotype_Ontology:HP:0001206,Human_Phenotype_Ontology:HP:0001236,MONDO:MONDO:0019530,MedGen:C0039075,Orphanet:ORPHA90025|MONDO:MONDO:0020692,MedGen:CN032975,OMIM:277300;CLNHGVS=NC_000019.10:g.39507134G>C;CLNREVSTAT=criteria_provided,_single_submitter;CLNSIG=Uncertain_significance;CLNVC=single_nucleotide_variant;CLNVCSO=SO:0001483;CLNVI=Illumina_Clinical_Services_Laboratory,Illumina:810457;GENEINFO=DLL3:10683;MC=SO:0001583|missense_variant;ORIGIN=1;Pangolin=ENSG00000090932.11|-15:0.0|25:-0.0
chr19	39507203	1010057	G	C	.	.	ALLELEID=998592;CLNDN=not_provided;CLNDISDB=MedGen:CN517202;CLNHGVS=NC_000019.10:g.39507203G>C;CLNREVSTAT=criteria_provided,_single_submitter;CLNSIG=Uncertain_significance;CLNVC=single_nucleotide_variant;CLNVCSO=SO:0001483;GENEINFO=DLL3:10683;MC=SO:0001583|missense_variant;ORIGIN=1;Pangolin=ENSG00000090932.11|-33:0.0|-44:-0.0
chr19	39507247	894613	C	T	.	.	ALLELEID=882029;CLNDN=Non-syndromic_syndactyly|Spondylocostal_dysostosis_1,_autosomal_recessive;CLNDISDB=Human_Phenotype_Ontology:HP:0001159,Human_Phenotype_Ontology:HP:0001206,Human_Phenotype_Ontology:HP:0001236,MONDO:MONDO:0019530,MedGen:C0039075,Orphanet:ORPHA90025|MONDO:MONDO:0020692,MedGen:CN032975,OMIM:277300;CLNHGVS=NC_000019.10:g.39507247C>T;CLNREVSTAT=criteria_provided,_single_submitter;CLNSIG=Uncertain_significance;CLNVC=single_nucleotide_variant;CLNVCSO=SO:0001483;CLNVI=Illumina_Clinical_Services_Laboratory,Illumina:484979;GENEINFO=DLL3:10683;MC=SO:0001819|synonymous_variant;ORIGIN=1;Pangolin=ENSG00000090932.11|-7:0.0|8:-0.0
chr19	39507282	1000251	C	T	.	.	ALLELEID=998593;CLNDN=not_provided;CLNDISDB=MedGen:CN517202;CLNHGVS=NC_000019.10:g.39507282C>T;CLNREVSTAT=criteria_provided,_single_submitter;CLNSIG=Uncertain_significance;CLNVC=single_nucleotide_variant;CLNVCSO=SO:0001483;GENEINFO=DLL3:10683;MC=SO:0001583|missense_variant;ORIGIN=1;Pangolin=ENSG00000090932.11|-1:0.0|-42:-0.0
chr19	39507307	892589	T	C	.	.	ALLELEID=882030;CLNDN=Non-syndromic_syndactyly|Spondylocostal_dysostosis_1,_autosomal_recessive;CLNDISDB=Human_Phenotype_Ontology:HP:0001159,Human_Phenotype_Ontology:HP:0001206,Human_Phenotype_Ontology:HP:0001236,MONDO:MONDO:0019530,MedGen:C0039075,Orphanet:ORPHA90025|MONDO:MONDO:0020692,MedGen:CN032975,OMIM:277300;CLNHGVS=NC_000019.10:g.39507307T>C;CLNREVSTAT=criteria_provided,_single_submitter;CLNSIG=Uncertain_significance;CLNVC=single_nucleotide_variant;CLNVCSO=SO:0001483;CLNVI=Illumina_Clinical_Services_Laboratory,Illumina:844073;GENEINFO=DLL3:10683;MC=SO:0001819|synonymous_variant;ORIGIN=1;Pangolin=ENSG00000090932.11|28:0.03|-2:-0.0
chr19	39507323	1051911	A	C	.	.	ALLELEID=1051308;CLNDN=not_provided;CLNDISDB=MedGen:CN517202;CLNHGVS=NC_000019.10:g.39507323A>C;CLNREVSTAT=criteria_provided,_single_submitter;CLNSIG=Uncertain_significance;CLNVC=single_nucleotide_variant;CLNVCSO=SO:0001483;GENEINFO=DLL3:10683;MC=SO:0001583|missense_variant;ORIGIN=1;Pangolin=ENSG00000090932.11|-1:0.0|12:-0.0
chr19	39507323	892590	A	G	.	.	ALLELEID=882031;CLNDN=Non-syndromic_syndactyly|Spondylocostal_dysostosis_1,_autosomal_recessive;CLNDISDB=Human_Phenotype_Ontology:HP:0001159,Human_Phenotype_Ontology:HP:0001206,Human_Phenotype_Ontology:HP:0001236,MONDO:MONDO:0019530,MedGen:C0039075,Orphanet:ORPHA90025|MONDO:MONDO:0020692,MedGen:CN032975,OMIM:277300;CLNHGVS=NC_000019.10:g.39507323A>G;CLNREVSTAT=criteria_provided,_single_submitter;CLNSIG=Uncertain_significance;CLNVC=single_nucleotide_variant;CLNVCSO=SO:0001483;CLNVI=Illumina_Clinical_Services_Laboratory,Illumina:1373271;GENEINFO=DLL3:10683;MC=SO:0001583|missense_variant;ORIGIN=1;Pangolin=ENSG00000090932.11|12:0.01|12:-0.0
chr19	39507328	329239	A	C	.	.	ALLELEID=348894;CLNDN=Non-syndromic_syndactyly|Spondylocostal_dysostosis_1,_autosomal_recessive;CLNDISDB=Human_Phenotype_Ontology:HP:0001159,Human_Phenotype_Ontology:HP:0001206,Human_Phenotype_Ontology:HP:0001236,MONDO:MONDO:0019530,MedGen:C0039075,Orphanet:ORPHA90025|MONDO:MONDO:0020692,MedGen:CN032975,OMIM:277300;CLNHGVS=NC_000019.10:g.39507328A>C;CLNREVSTAT=criteria_provided,_single_submitter;CLNSIG=Uncertain_significance;CLNVC=single_nucleotide_variant;CLNVCSO=SO:0001483;CLNVI=Illumina_Clinical_Services_Laboratory,Illumina:234396;GENEINFO=DLL3:10683;MC=SO:0001819|synonymous_variant;ORIGIN=1;RS=886054433;Pangolin=ENSG00000090932.11|-10:0.0|7:-0.03
chr19	39507329	426921	G	A	.	.	AF_ESP=0.00218;AF_EXAC=0.00135;AF_TGP=0.00479;ALLELEID=415656;CLNDN=not_specified|not_provided;CLNDISDB=MedGen:CN169374|MedGen:CN517202;CLNHGVS=NC_000019.10:g.39507329G>A;CLNREVSTAT=criteria_provided,_conflicting_interpretations;CLNSIG=Conflicting_interpretations_of_pathogenicity;CLNSIGCONF=Benign(1),Likely_benign(1),Uncertain_significance(1);CLNVC=single_nucleotide_variant;CLNVCSO=SO:0001483;CLNVI=ARUP_Laboratories,_Molecular_Genetics_and_Genomics,ARUP_Laboratories:166562;GENEINFO=DLL3:10683;MC=SO:0001583|missense_variant;ORIGIN=1;RS=182454962;Pangolin=ENSG00000090932.11|6:0.03|1:-0.0
chr19	39507330	1003375	C	T	.	.	ALLELEID=998594;CLNDN=not_provided;CLNDISDB=MedGen:CN517202;CLNHGVS=NC_000019.10:g.39507330C>T;CLNREVSTAT=criteria_provided,_single_submitter;CLNSIG=Uncertain_significance;CLNVC=single_nucleotide_variant;CLNVCSO=SO:0001483;GENEINFO=DLL3:10683;MC=SO:0001583|missense_variant;ORIGIN=1;Pangolin=ENSG00000090932.11|5:0.01|5:-0.0
chr19	39507337	650393	T	G	.	.	ALLELEID=648085;CLNDN=not_provided;CLNDISDB=MedGen:CN517202;CLNHGVS=NC_000019.10:g.39507337T>G;CLNREVSTAT=criteria_provided,_single_submitter;CLNSIG=Uncertain_significance;CLNVC=single_nucleotide_variant;CLNVCSO=SO:0001483;GENEINFO=DLL3:10683;MC=SO:0001583|missense_variant;ORIGIN=1;RS=1600758157;Pangolin=ENSG00000090932.11|32:0.0|-2:-0.08
chr19	39507343	811484	C	A	.	.	ALLELEID=800139;CLNDN=Spondylocostal_dysostosis_1,_autosomal_recessive;CLNDISDB=MONDO:MONDO:0020692,MedGen:CN032975,OMIM:277300;CLNHGVS=NC_000019.10:g.39507343C>A;CLNREVSTAT=criteria_provided,_single_submitter;CLNSIG=Uncertain_significance;CLNVC=single_nucleotide_variant;CLNVCSO=SO:0001483;CLNVI=ARUP_Laboratories,_Molecular_Genetics_and_Genomics,ARUP_Laboratories:2339193;GENEINFO=DLL3:10683;MC=SO:0001583|missense_variant;ORIGIN=1;RS=777442783;Pangolin=ENSG00000090932.11|-8:0.02|-10:-0.0
chr19	39507386	893400	C	G	.	.	ALLELEID=882032;CLNDN=Non-syndromic_syndactyly|Spondylocostal_dysostosis_1,_autosomal_recessive;CLNDISDB=Human_Phenotype_Ontology:HP:0001159,Human_Phenotype_Ontology:HP:0001206,Human_Phenotype_Ontology:HP:0001236,MONDO:MONDO:0019530,MedGen:C0039075,Orphanet:ORPHA90025|MONDO:MONDO:0020692,MedGen:CN032975,OMIM:277300;CLNHGVS=NC_000019.10:g.39507386C>G;CLNREVSTAT=criteria_provided,_single_submitter;CLNSIG=Uncertain_significance;CLNVC=single_nucleotide_variant;CLNVCSO=SO:0001483;CLNVI=Illumina_Clinical_Services_Laboratory,Illumina:1374722;GENEINFO=DLL3:10683;MC=SO:0001583|missense_variant;ORIGIN=1;Pangolin=ENSG00000090932.11|33:0.0|11:-0.0
chr19	39507400	893401	C	T	.	.	ALLELEID=882033;CLNDN=Non-syndromic_syndactyly|Spondylocostal_dysostosis_1,_autosomal_recessive;CLNDISDB=Human_Phenotype_Ontology:HP:0001159,Human_Phenotype_Ontology:HP:0001206,Human_Phenotype_Ontology:HP:0001236,MONDO:MONDO:0019530,MedGen:C0039075,Orphanet:ORPHA90025|MONDO:MONDO:0020692,MedGen:CN032975,OMIM:277300;CLNHGVS=NC_000019.10:g.39507400C>T;CLNREVSTAT=criteria_provided,_single_submitter;CLNSIG=Uncertain_significance;CLNVC=single_nucleotide_variant;CLNVCSO=SO:0001483;CLNVI=Illumina_Clinical_Services_Laboratory,Illumina:887405;GENEINFO=DLL3:10683;MC=SO:0001819|synonymous_variant;ORIGIN=1;Pangolin=ENSG00000090932.11|19:0.0|18:-0.0
chr19	39507419	893402	C	G	.	.	ALLELEID=882034;CLNDN=Non-syndromic_syndactyly|Spondylocostal_dysostosis_1,_autosomal_recessive;CLNDISDB=Human_Phenotype_Ontology:HP:0001159,Human_Phenotype_Ontology:HP:0001206,Human_Phenotype_Ontology:HP:0001236,MONDO:MONDO:0019530,MedGen:C0039075,Orphanet:ORPHA90025|MONDO:MONDO:0020692,MedGen:CN032975,OMIM:277300;CLNHGVS=NC_000019.10:g.39507419C>G;CLNREVSTAT=criteria_provided,_single_submitter;CLNSIG=Uncertain_significance;CLNVC=single_nucleotide_variant;CLNVCSO=SO:0001483;CLNVI=Illumina_Clinical_Services_Laboratory,Illumina:1414505;GENEINFO=DLL3:10683;MC=SO:0001583|missense_variant;ORIGIN=1;Pangolin=ENSG00000090932.11|-5:0.0|0:-0.0
chr19	39507428	1055474	C	T	.	.	ALLELEID=1051309;CLNDN=not_provided;CLNDISDB=MedGen:CN517202;CLNHGVS=NC_000019.10:g.39507428C>T;CLNREVSTAT=criteria_provided,_single_submitter;CLNSIG=Uncertain_significance;CLNVC=single_nucleotide_variant;CLNVCSO=SO:0001483;GENEINFO=DLL3:10683;MC=SO:0001583|missense_variant;ORIGIN=1;Pangolin=ENSG00000090932.11|-15:0.0|4:-0.0
chr19	39507524	1026162	C	T	.	.	ALLELEID=1013729;CLNDN=not_provided;CLNDISDB=MedGen:CN517202;CLNHGVS=NC_000019.10:g.39507524C>T;CLNREVSTAT=criteria_provided,_single_submitter;CLNSIG=Uncertain_significance;CLNVC=single_nucleotide_variant;CLNVCSO=SO:0001483;GENEINFO=DLL3:10683;MC=SO:0001583|missense_variant;ORIGIN=1;Pangolin=ENSG00000090932.11|-37:0.0|-12:-0.0
chr19	39507555	1021768	T	C	.	.	ALLELEID=1013730;CLNDN=not_provided;CLNDISDB=MedGen:CN517202;CLNHGVS=NC_000019.10:g.39507555T>C;CLNREVSTAT=criteria_provided,_single_submitter;CLNSIG=Uncertain_significance;CLNVC=single_nucleotide_variant;CLNVCSO=SO:0001483;GENEINFO=DLL3:10683;MC=SO:0001583|missense_variant;ORIGIN=1;Pangolin=ENSG00000090932.11|-36:0.0|-6:-0.0
chr19	39507568	711080	G	A	.	.	AF_ESP=8e-05;AF_EXAC=0.00034;AF_TGP=0.0002;ALLELEID=728175;CLNDN=Non-syndromic_syndactyly|Spondylocostal_dysostosis_1,_autosomal_recessive|not_provided;CLNDISDB=Human_Phenotype_Ontology:HP:0001159,Human_Phenotype_Ontology:HP:0001206,Human_Phenotype_Ontology:HP:0001236,MONDO:MONDO:0019530,MedGen:C0039075,Orphanet:ORPHA90025|MONDO:MONDO:0020692,MedGen:CN032975,OMIM:277300|MedGen:CN517202;CLNHGVS=NC_000019.10:g.39507568G>A;CLNREVSTAT=criteria_provided,_conflicting_interpretations;CLNSIG=Conflicting_interpretations_of_pathogenicity;CLNSIGCONF=Likely_benign(1),Uncertain_significance(2);CLNVC=single_nucleotide_variant;CLNVCSO=SO:0001483;CLNVI=Illumina_Clinical_Services_Laboratory,Illumina:63161;GENEINFO=DLL3:10683;MC=SO:0001819|synonymous_variant;ORIGIN=1;RS=200988915;Pangolin=ENSG00000090932.11|2:0.0|50:-0.04
chr19	39507821	894238	C	T	.	.	ALLELEID=882888;CLNDN=Non-syndromic_syndactyly|Spondylocostal_dysostosis_1,_autosomal_recessive;CLNDISDB=Human_Phenotype_Ontology:HP:0001159,Human_Phenotype_Ontology:HP:0001206,Human_Phenotype_Ontology:HP:0001236,MONDO:MONDO:0019530,MedGen:C0039075,Orphanet:ORPHA90025|MONDO:MONDO:0020692,MedGen:CN032975,OMIM:277300;CLNHGVS=NC_000019.10:g.39507821C>T;CLNREVSTAT=criteria_provided,_single_submitter;CLNSIG=Uncertain_significance;CLNVC=single_nucleotide_variant;CLNVCSO=SO:0001483;CLNVI=Illumina_Clinical_Services_Laboratory,Illumina:263184;GENEINFO=DLL3:10683;MC=SO:0001627|intron_variant;ORIGIN=1;Pangolin=ENSG00000090932.11|9:0.01|39:-0.0
chr19	39507934	329240	C	G	.	.	AF_EXAC=1e-05;ALLELEID=348895;CLNDN=Non-syndromic_syndactyly|Spondylocostal_dysostosis_1,_autosomal_recessive;CLNDISDB=Human_Phenotype_Ontology:HP:0001159,Human_Phenotype_Ontology:HP:0001206,Human_Phenotype_Ontology:HP:0001236,MONDO:MONDO:0019530,MedGen:C0039075,Orphanet:ORPHA90025|MONDO:MONDO:0020692,MedGen:CN032975,OMIM:277300;CLNHGVS=NC_000019.10:g.39507934C>G;CLNREVSTAT=criteria_provided,_single_submitter;CLNSIG=Uncertain_significance;CLNVC=single_nucleotide_variant;CLNVCSO=SO:0001483;CLNVI=Illumina_Clinical_Services_Laboratory,Illumina:811225;GENEINFO=DLL3:10683;MC=SO:0001583|missense_variant,SO:0001627|intron_variant;ORIGIN=1;RS=778339882;Pangolin=ENSG00000090932.11|30:0.0|-20:-0.04
chr19	39507971	515510	C	T	.	.	AF_ESP=0.00054;AF_EXAC=0.00045;AF_TGP=0.0008;ALLELEID=506734;CLNDN=Non-syndromic_syndactyly|Spondylocostal_dysostosis_1,_autosomal_recessive|not_specified|not_provided;CLNDISDB=Human_Phenotype_Ontology:HP:0001159,Human_Phenotype_Ontology:HP:0001206,Human_Phenotype_Ontology:HP:0001236,MONDO:MONDO:0019530,MedGen:C0039075,Orphanet:ORPHA90025|MONDO:MONDO:0020692,MedGen:CN032975,OMIM:277300|MedGen:CN169374|MedGen:CN517202;CLNHGVS=NC_000019.10:g.39507971C>T;CLNREVSTAT=criteria_provided,_conflicting_interpretations;CLNSIG=Conflicting_interpretations_of_pathogenicity;CLNSIGCONF=Likely_benign(2),Uncertain_significance(2);CLNVC=single_nucleotide_variant;CLNVCSO=SO:0001483;CLNVI=Illumina_Clinical_Services_Laboratory,Illumina:713048;GENEINFO=DLL3:10683;MC=SO:0001819|synonymous_variant,SO:0001627|intron_variant;ORIGIN=1;RS=147582946;Pangolin=ENSG00000090932.11|-7:0.0|47:-0.0
chr19	39507987	500254	C	G	.	.	ALLELEID=491678;CLNDN=not_provided;CLNDISDB=MedGen:CN517202;CLNHGVS=NC_000019.10:g.39507987C>G;CLNREVSTAT=criteria_provided,_single_submitter;CLNSIG=Uncertain_significance;CLNVC=single_nucleotide_variant;CLNVCSO=SO:0001483;GENEINFO=DLL3:10683;MC=SO:0001583|missense_variant,SO:0001627|intron_variant;ORIGIN=1;RS=754000867;Pangolin=ENSG00000090932.11|31:0.05|-23:-0.0
chr19	39508090	329241	A	G	.	.	ALLELEID=343599;CLNDN=Non-syndromic_syndactyly|Spondylocostal_dysostosis_1,_autosomal_recessive;CLNDISDB=Human_Phenotype_Ontology:HP:0001159,Human_Phenotype_Ontology:HP:0001206,Human_Phenotype_Ontology:HP:0001236,MONDO:MONDO:0019530,MedGen:C0039075,Orphanet:ORPHA90025|MONDO:MONDO:0020692,MedGen:CN032975,OMIM:277300;CLNHGVS=NC_000019.10:g.39508090A>G;CLNREVSTAT=criteria_provided,_single_submitter;CLNSIG=Uncertain_significance;CLNVC=single_nucleotide_variant;CLNVCSO=SO:0001483;CLNVI=Illumina_Clinical_Services_Laboratory,Illumina:665342;GENEINFO=DLL3:10683;MC=SO:0001624|3_prime_UTR_variant,SO:0001627|intron_variant;ORIGIN=1;RS=886054434;Pangolin=ENSG00000090932.11|11:0.0|15:-0.0
chr19	39508155	894636	G	T	.	.	ALLELEID=882035;CLNDN=Non-syndromic_syndactyly|Spondylocostal_dysostosis_1,_autosomal_recessive;CLNDISDB=Human_Phenotype_Ontology:HP:0001159,Human_Phenotype_Ontology:HP:0001206,Human_Phenotype_Ontology:HP:0001236,MONDO:MONDO:0019530,MedGen:C0039075,Orphanet:ORPHA90025|MONDO:MONDO:0020692,MedGen:CN032975,OMIM:277300;CLNHGVS=NC_000019.10:g.39508155G>T;CLNREVSTAT=criteria_provided,_single_submitter;CLNSIG=Uncertain_significance;CLNVC=single_nucleotide_variant;CLNVCSO=SO:0001483;CLNVI=Illumina_Clinical_Services_Laboratory,Illumina:664332;GENEINFO=DLL3:10683;MC=SO:0001624|3_prime_UTR_variant,SO:0001627|intron_variant;ORIGIN=1;Pangolin=ENSG00000090932.11|-28:0.0|26:-0.0
chr19	39508199	329242	A	G	.	.	ALLELEID=349842;CLNDN=Non-syndromic_syndactyly|Spondylocostal_dysostosis_1,_autosomal_recessive;CLNDISDB=Human_Phenotype_Ontology:HP:0001159,Human_Phenotype_Ontology:HP:0001206,Human_Phenotype_Ontology:HP:0001236,MONDO:MONDO:0019530,MedGen:C0039075,Orphanet:ORPHA90025|MONDO:MONDO:0020692,MedGen:CN032975,OMIM:277300;CLNHGVS=NC_000019.10:g.39508199A>G;CLNREVSTAT=criteria_provided,_single_submitter;CLNSIG=Uncertain_significance;CLNVC=single_nucleotide_variant;CLNVCSO=SO:0001483;CLNVI=Illumina_Clinical_Services_Laboratory,Illumina:625144;GENEINFO=DLL3:10683;MC=SO:0001624|3_prime_UTR_variant,SO:0001627|intron_variant;ORIGIN=1;RS=762786941;Pangolin=ENSG00000090932.11|-18:0.0|2:-0.0
chr19	39508221	892623	C	G	.	.	ALLELEID=882036;CLNDN=Non-syndromic_syndactyly|Spondylocostal_dysostosis_1,_autosomal_recessive;CLNDISDB=Human_Phenotype_Ontology:HP:0001159,Human_Phenotype_Ontology:HP:0001206,Human_Phenotype_Ontology:HP:0001236,MONDO:MONDO:0019530,MedGen:C0039075,Orphanet:ORPHA90025|MONDO:MONDO:0020692,MedGen:CN032975,OMIM:277300;CLNHGVS=NC_000019.10:g.39508221C>G;CLNREVSTAT=criteria_provided,_single_submitter;CLNSIG=Uncertain_significance;CLNVC=single_nucleotide_variant;CLNVCSO=SO:0001483;CLNVI=Illumina_Clinical_Services_Laboratory,Illumina:451547;GENEINFO=DLL3:10683;MC=SO:0001624|3_prime_UTR_variant,SO:0001627|intron_variant;ORIGIN=1;Pangolin=ENSG00000090932.11|31:0.03|31:-0.0
chr19	39508247	424406	TCTAGGC	T	.	.	ALLELEID=410606;CLNDN=not_specified;CLNDISDB=MedGen:CN169374;CLNHGVS=NC_000019.10:g.39508250_39508255del;CLNREVSTAT=criteria_provided,_single_submitter;CLNSIG=Uncertain_significance;CLNVC=Deletion;CLNVCSO=SO:0000159;GENEINFO=DLL3:10683;MC=SO:0001574|splice_acceptor_variant,SO:0001624|3_prime_UTR_variant;ORIGIN=1;RS=759482385;Pangolin=ENSG00000090932.11|41:0.0|5:-0.8
chr19	39508250	503799	AG	A	.	.	ALLELEID=495717;CLNDN=not_specified;CLNDISDB=MedGen:CN169374;CLNHGVS=NC_000019.10:g.39508252del;CLNREVSTAT=criteria_provided,_single_submitter;CLNSIG=Uncertain_significance;CLNVC=Deletion;CLNVCSO=SO:0000159;GENEINFO=DLL3:10683;MC=SO:0001624|3_prime_UTR_variant;ORIGIN=1;RS=1322019493;Pangolin=ENSG00000090932.11|3:0.58|2:-0.8
chr19	39825706	435015	G	C	.	.	AF_ESP=0.00043;AF_EXAC=0.00086;AF_TGP=0.0004;ALLELEID=430210;CLNDN=not_specified;CLNDISDB=MedGen:CN169374;CLNHGVS=NC_000019.10:g.39825706G>C;CLNREVSTAT=criteria_provided,_single_submitter;CLNSIG=Uncertain_significance;CLNVC=single_nucleotide_variant;CLNVCSO=SO:0001483;GENEINFO=DYRK1B:9149;MC=SO:0001624|3_prime_UTR_variant;ORIGIN=1;RS=370237703;Pangolin=ENSG00000105204.14|29:0.0|7:-0.0
chr19	39825942	435018	G	C	.	.	ALLELEID=430211;CLNDN=not_specified;CLNDISDB=MedGen:CN169374;CLNHGVS=NC_000019.10:g.39825942G>C;CLNREVSTAT=criteria_provided,_single_submitter;CLNSIG=Uncertain_significance;CLNVC=single_nucleotide_variant;CLNVCSO=SO:0001483;GENEINFO=DYRK1B:9149;MC=SO:0001583|missense_variant;ORIGIN=1;RS=1555782784;Pangolin=ENSG00000105204.14|-1:0.02|-24:-0.0
chr19	39826064	1029888	C	T	.	.	ALLELEID=1018571;CLNDN=Abdominal_obesity-metabolic_syndrome_3;CLNDISDB=MONDO:MONDO:0014352,MedGen:C4014361,OMIM:615812;CLNHGVS=NC_000019.10:g.39826064C>T;CLNREVSTAT=criteria_provided,_single_submitter;CLNSIG=Uncertain_significance;CLNVC=single_nucleotide_variant;CLNVCSO=SO:0001483;GENEINFO=DYRK1B:9149;MC=SO:0001583|missense_variant;ORIGIN=0;Pangolin=ENSG00000105204.14|22:0.01|-12:-0.0
chr19	39826248	1049522	G	A	.	.	ALLELEID=1038717;CLNDN=not_provided;CLNDISDB=MedGen:CN517202;CLNHGVS=NC_000019.10:g.39826248G>A;CLNREVSTAT=no_assertion_criteria_provided;CLNSIG=Uncertain_significance;CLNVC=single_nucleotide_variant;CLNVCSO=SO:0001483;GENEINFO=DYRK1B:9149;MC=SO:0001583|missense_variant;ORIGIN=0;Pangolin=ENSG00000105204.14|5:0.0|38:-0.0
chr19	40233919	1055745	G	A	.	.	ALLELEID=1051310;CLNDN=Type_2_diabetes_mellitus|Hypoglycemia,_neonatal,_simulating_foetopathia_diabetica;CLNDISDB=Human_Phenotype_Ontology:HP:0005965,Human_Phenotype_Ontology:HP:0005978,Human_Phenotype_Ontology:HP:0100652,MONDO:MONDO:0005148,MeSH:D003924,MedGen:C0011860,OMIM:125853,SNOMED_CT:44054006|MONDO:MONDO:0009416,MedGen:C3278384,OMIM:240900,Orphanet:ORPHA293964;CLNHGVS=NC_000019.10:g.40233919G>A;CLNREVSTAT=criteria_provided,_single_submitter;CLNSIG=Uncertain_significance;CLNVC=single_nucleotide_variant;CLNVCSO=SO:0001483;GENEINFO=AKT2:208;MC=SO:0001583|missense_variant;ORIGIN=1;Pangolin=ENSG00000105221.18|25:0.0|-43:-0.08
chr19	40235048	853867	G	A	.	.	ALLELEID=847677;CLNDN=Type_2_diabetes_mellitus|Hypoglycemia,_neonatal,_simulating_foetopathia_diabetica;CLNDISDB=Human_Phenotype_Ontology:HP:0005965,Human_Phenotype_Ontology:HP:0005978,Human_Phenotype_Ontology:HP:0100652,MONDO:MONDO:0005148,MeSH:D003924,MedGen:C0011860,OMIM:125853,SNOMED_CT:44054006|MONDO:MONDO:0009416,MedGen:C3278384,OMIM:240900,Orphanet:ORPHA293964;CLNHGVS=NC_000019.10:g.40235048G>A;CLNREVSTAT=criteria_provided,_single_submitter;CLNSIG=Uncertain_significance;CLNVC=single_nucleotide_variant;CLNVCSO=SO:0001483;GENEINFO=AKT2:208;MC=SO:0001583|missense_variant;ORIGIN=1;Pangolin=ENSG00000105221.18|-1:0.0|-3:-0.01
chr19	40235125	1017881	T	C	.	.	ALLELEID=1013731;CLNDN=Type_2_diabetes_mellitus|Hypoglycemia,_neonatal,_simulating_foetopathia_diabetica;CLNDISDB=Human_Phenotype_Ontology:HP:0005965,Human_Phenotype_Ontology:HP:0005978,Human_Phenotype_Ontology:HP:0100652,MONDO:MONDO:0005148,MeSH:D003924,MedGen:C0011860,OMIM:125853,SNOMED_CT:44054006|MONDO:MONDO:0009416,MedGen:C3278384,OMIM:240900,Orphanet:ORPHA293964;CLNHGVS=NC_000019.10:g.40235125T>C;CLNREVSTAT=criteria_provided,_single_submitter;CLNSIG=Uncertain_significance;CLNVC=single_nucleotide_variant;CLNVCSO=SO:0001483;GENEINFO=AKT2:208;MC=SO:0001583|missense_variant;ORIGIN=1;Pangolin=ENSG00000105221.18|-24:0.1|-2:-0.5
chr19	40235280	522034	C	T	.	.	AF_EXAC=5e-05;ALLELEID=512416;CLNDN=Inborn_genetic_diseases;CLNDISDB=MeSH:D030342,MedGen:C0950123;CLNHGVS=NC_000019.10:g.40235280C>T;CLNREVSTAT=criteria_provided,_single_submitter;CLNSIG=Uncertain_significance;CLNVC=single_nucleotide_variant;CLNVCSO=SO:0001483;GENEINFO=AKT2:208;MC=SO:0001583|missense_variant;ORIGIN=1;RS=771065673;Pangolin=ENSG00000105221.18|-17:0.0|-17:-0.0
chr19	40236257	128342	C	T	.	.	ALLELEID=133791;CLNDN=not_provided;CLNDISDB=MedGen:CN517202;CLNHGVS=NC_000019.10:g.40236257C>T;CLNREVSTAT=criteria_provided,_single_submitter;CLNSIG=Uncertain_significance;CLNVC=single_nucleotide_variant;CLNVCSO=SO:0001483;GENEINFO=AKT2:208;MC=SO:0001819|synonymous_variant,SO:0001627|intron_variant;ORIGIN=1;RS=587780278;Pangolin=ENSG00000105221.18|-9:0.64|0:-0.93
chr19	40236356	128341	G	T	.	.	ALLELEID=133790;CLNDN=not_provided;CLNDISDB=MedGen:CN517202;CLNHGVS=NC_000019.10:g.40236356G>T;CLNREVSTAT=criteria_provided,_single_submitter;CLNSIG=Uncertain_significance;CLNVC=single_nucleotide_variant;CLNVCSO=SO:0001483;GENEINFO=AKT2:208;MC=SO:0001819|synonymous_variant,SO:0001627|intron_variant;ORIGIN=1;RS=587780277;Pangolin=ENSG00000105221.18|29:0.0|20:-0.0
chr19	40238043	838472	G	A	.	.	ALLELEID=847678;CLNDN=Type_2_diabetes_mellitus|Hypoglycemia,_neonatal,_simulating_foetopathia_diabetica;CLNDISDB=Human_Phenotype_Ontology:HP:0005965,Human_Phenotype_Ontology:HP:0005978,Human_Phenotype_Ontology:HP:0100652,MONDO:MONDO:0005148,MeSH:D003924,MedGen:C0011860,OMIM:125853,SNOMED_CT:44054006|MONDO:MONDO:0009416,MedGen:C3278384,OMIM:240900,Orphanet:ORPHA293964;CLNHGVS=NC_000019.10:g.40238043G>A;CLNREVSTAT=criteria_provided,_single_submitter;CLNSIG=Uncertain_significance;CLNVC=single_nucleotide_variant;CLNVCSO=SO:0001483;GENEINFO=AKT2:208;MC=SO:0001583|missense_variant;ORIGIN=1;Pangolin=ENSG00000105221.18|-16:0.0|48:-0.0
chr19	40240061	1052045	C	T	.	.	ALLELEID=1051311;CLNDN=Type_2_diabetes_mellitus|Hypoglycemia,_neonatal,_simulating_foetopathia_diabetica;CLNDISDB=Human_Phenotype_Ontology:HP:0005965,Human_Phenotype_Ontology:HP:0005978,Human_Phenotype_Ontology:HP:0100652,MONDO:MONDO:0005148,MeSH:D003924,MedGen:C0011860,OMIM:125853,SNOMED_CT:44054006|MONDO:MONDO:0009416,MedGen:C3278384,OMIM:240900,Orphanet:ORPHA293964;CLNHGVS=NC_000019.10:g.40240061C>T;CLNREVSTAT=criteria_provided,_single_submitter;CLNSIG=Uncertain_significance;CLNVC=single_nucleotide_variant;CLNVCSO=SO:0001483;GENEINFO=AKT2:208;MC=SO:0001583|missense_variant;ORIGIN=1;Pangolin=ENSG00000105221.18|-16:0.02|0:-0.0
chr19	40241961	959923	G	A	.	.	ALLELEID=950783;CLNDN=Type_2_diabetes_mellitus|Hypoglycemia,_neonatal,_simulating_foetopathia_diabetica;CLNDISDB=Human_Phenotype_Ontology:HP:0005965,Human_Phenotype_Ontology:HP:0005978,Human_Phenotype_Ontology:HP:0100652,MONDO:MONDO:0005148,MeSH:D003924,MedGen:C0011860,OMIM:125853,SNOMED_CT:44054006|MONDO:MONDO:0009416,MedGen:C3278384,OMIM:240900,Orphanet:ORPHA293964;CLNHGVS=NC_000019.10:g.40241961G>A;CLNREVSTAT=criteria_provided,_single_submitter;CLNSIG=Uncertain_significance;CLNVC=single_nucleotide_variant;CLNVCSO=SO:0001483;GENEINFO=AKT2:208;MC=SO:0001583|missense_variant;ORIGIN=1;Pangolin=ENSG00000105221.18|46:0.0|-23:-0.0
chr19	40242628	969146	C	G	.	.	ALLELEID=958635;CLNDN=Type_2_diabetes_mellitus|Hypoglycemia,_neonatal,_simulating_foetopathia_diabetica;CLNDISDB=Human_Phenotype_Ontology:HP:0005965,Human_Phenotype_Ontology:HP:0005978,Human_Phenotype_Ontology:HP:0100652,MONDO:MONDO:0005148,MeSH:D003924,MedGen:C0011860,OMIM:125853,SNOMED_CT:44054006|MONDO:MONDO:0009416,MedGen:C3278384,OMIM:240900,Orphanet:ORPHA293964;CLNHGVS=NC_000019.10:g.40242628C>G;CLNREVSTAT=criteria_provided,_single_submitter;CLNSIG=Uncertain_significance;CLNVC=single_nucleotide_variant;CLNVCSO=SO:0001483;GENEINFO=AKT2:208;MC=SO:0001583|missense_variant;ORIGIN=1;Pangolin=ENSG00000105221.18|20:0.0|0:-0.0
chr19	40255163	1060168	G	C	.	.	ALLELEID=1051312;CLNDN=Type_2_diabetes_mellitus|Hypoglycemia,_neonatal,_simulating_foetopathia_diabetica;CLNDISDB=Human_Phenotype_Ontology:HP:0005965,Human_Phenotype_Ontology:HP:0005978,Human_Phenotype_Ontology:HP:0100652,MONDO:MONDO:0005148,MeSH:D003924,MedGen:C0011860,OMIM:125853,SNOMED_CT:44054006|MONDO:MONDO:0009416,MedGen:C3278384,OMIM:240900,Orphanet:ORPHA293964;CLNHGVS=NC_000019.10:g.40255163G>C;CLNREVSTAT=criteria_provided,_single_submitter;CLNSIG=Uncertain_significance;CLNVC=single_nucleotide_variant;CLNVCSO=SO:0001483;GENEINFO=AKT2:208;MC=SO:0001583|missense_variant;ORIGIN=1;Pangolin=ENSG00000105221.18|-6:0.0|-5:-0.0
chr19	40255237	1018900	G	C	.	.	ALLELEID=1013732;CLNDN=Type_2_diabetes_mellitus|Hypoglycemia,_neonatal,_simulating_foetopathia_diabetica;CLNDISDB=Human_Phenotype_Ontology:HP:0005965,Human_Phenotype_Ontology:HP:0005978,Human_Phenotype_Ontology:HP:0100652,MONDO:MONDO:0005148,MeSH:D003924,MedGen:C0011860,OMIM:125853,SNOMED_CT:44054006|MONDO:MONDO:0009416,MedGen:C3278384,OMIM:240900,Orphanet:ORPHA293964;CLNHGVS=NC_000019.10:g.40255237G>C;CLNREVSTAT=criteria_provided,_single_submitter;CLNSIG=Uncertain_significance;CLNVC=single_nucleotide_variant;CLNVCSO=SO:0001483;GENEINFO=AKT2:208;MC=SO:0001583|missense_variant;ORIGIN=1;Pangolin=ENSG00000105221.18|24:0.0|-30:-0.0
chr19	40256965	853964	C	T	.	.	ALLELEID=847679;CLNDN=Type_2_diabetes_mellitus|Hypoglycemia,_neonatal,_simulating_foetopathia_diabetica;CLNDISDB=Human_Phenotype_Ontology:HP:0005965,Human_Phenotype_Ontology:HP:0005978,Human_Phenotype_Ontology:HP:0100652,MONDO:MONDO:0005148,MeSH:D003924,MedGen:C0011860,OMIM:125853,SNOMED_CT:44054006|MONDO:MONDO:0009416,MedGen:C3278384,OMIM:240900,Orphanet:ORPHA293964;CLNHGVS=NC_000019.10:g.40256965C>T;CLNREVSTAT=criteria_provided,_single_submitter;CLNSIG=Uncertain_significance;CLNVC=single_nucleotide_variant;CLNVCSO=SO:0001483;GENEINFO=AKT2:208;MC=SO:0001583|missense_variant,SO:0001623|5_prime_UTR_variant;ORIGIN=1;Pangolin=ENSG00000105221.18|26:0.09|-39:-0.01
chr19	40265224	1033436	C	T	.	.	ALLELEID=1021889;CLNDN=Type_2_diabetes_mellitus;CLNDISDB=Human_Phenotype_Ontology:HP:0005965,Human_Phenotype_Ontology:HP:0005978,Human_Phenotype_Ontology:HP:0100652,MONDO:MONDO:0005148,MeSH:D003924,MedGen:C0011860,OMIM:125853,SNOMED_CT:44054006;CLNHGVS=NC_000019.10:g.40265224C>T;CLNREVSTAT=criteria_provided,_single_submitter;CLNSIG=Uncertain_significance;CLNVC=single_nucleotide_variant;CLNVCSO=SO:0001483;GENEINFO=AKT2:208;MC=SO:0001583|missense_variant,SO:0001627|intron_variant;ORIGIN=16;Pangolin=ENSG00000105221.18|-2:0.01|1:-0.02
chr19	40370174	983041	G	A	.	.	ALLELEID=971134;CLNDN=Spinocerebellar_ataxia_46;CLNDISDB=MONDO:MONDO:0033481,MedGen:C4540404,OMIM:617770;CLNHGVS=NC_000019.10:g.40370174G>A;CLNREVSTAT=criteria_provided,_single_submitter;CLNSIG=Uncertain_significance;CLNVC=single_nucleotide_variant;CLNVCSO=SO:0001483;CLNVI=Institute_of_Human_Genetics,_University_of_Leipzig_Medical_Center:CV_varv_712;GENEINFO=PLD3:23646;MC=SO:0001587|nonsense;ORIGIN=0;Pangolin=ENSG00000105223.20|3:0.0|-35:-0.0
chr19	40371688	120224	G	A	.	.	AF_ESP=0.00408;AF_EXAC=0.00308;AF_TGP=0.0006;ALLELEID=125818;CLNDN=Alzheimer_disease_19;CLNDISDB=MONDO:MONDO:0014316,MedGen:C3810349,OMIM:615711;CLNHGVS=NC_000019.10:g.40371688G>A;CLNREVSTAT=no_assertion_criteria_provided;CLNSIG=Uncertain_significance;CLNVC=single_nucleotide_variant;CLNVCSO=SO:0001483;CLNVI=OMIM_Allelic_Variant:615698.0001|UniProtKB_(protein):Q8IV08#VAR_071186;GENEINFO=PLD3:23646;MC=SO:0001583|missense_variant;ORIGIN=1;RS=145999145;Pangolin=ENSG00000105223.20|-15:0.0|-9:-0.0
chr19	40374524	446268	T	C	.	.	ALLELEID=439659;CLNDN=Spinocerebellar_ataxia_46;CLNDISDB=MONDO:MONDO:0033481,MedGen:C4540404,OMIM:617770;CLNHGVS=NC_000019.10:g.40374524T>C;CLNREVSTAT=criteria_provided,_single_submitter;CLNSIG=Uncertain_significance;CLNVC=single_nucleotide_variant;CLNVCSO=SO:0001483;CLNVI=OMIM_Allelic_Variant:615698.0002;GENEINFO=PLD3:23646;MC=SO:0001583|missense_variant;ORIGIN=1;RS=537053537;Pangolin=ENSG00000105223.20|-43:0.0|-43:-0.0
chr19	40380712	161807	C	T	.	.	AF_ESP=8e-05;AF_EXAC=1e-05;ALLELEID=171633;CLNDN=Malignant_tumor_of_prostate;CLNDISDB=Human_Phenotype_Ontology:HP:0012125,MONDO:MONDO:0008315,MedGen:C0376358,OMIM:176807,SNOMED_CT:399068003;CLNHGVS=NC_000019.10:g.40380712C>T;CLNREVSTAT=no_assertion_criteria_provided;CLNSIG=Uncertain_significance;CLNVC=single_nucleotide_variant;CLNVCSO=SO:0001483;GENEINFO=HIPK4:147746;MC=SO:0001583|missense_variant;ORIGIN=2;RS=193920880;Pangolin=ENSG00000160396.9|18:0.02|-48:-0.0
chr19	40393798	892625	G	T	.	.	ALLELEID=882038;CLNDN=Charcot-Marie-Tooth_disease,_demyelinating,_type_4F;CLNDISDB=MONDO:MONDO:0013959,MedGen:C3540453,OMIM:614895,Orphanet:ORPHA99952;CLNHGVS=NC_000019.10:g.40393798G>T;CLNREVSTAT=criteria_provided,_single_submitter;CLNSIG=Uncertain_significance;CLNVC=single_nucleotide_variant;CLNVCSO=SO:0001483;CLNVI=Illumina_Clinical_Services_Laboratory,Illumina:665605;GENEINFO=PRX:57716;MC=SO:0001624|3_prime_UTR_variant;ORIGIN=1;Pangolin=ENSG00000105227.15|-21:0.0|-7:-0.0
chr19	40393814	329243	T	C	.	.	ALLELEID=349843;CLNDN=Charcot-Marie-Tooth_disease,_demyelinating,_type_4F;CLNDISDB=MONDO:MONDO:0013959,MedGen:C3540453,OMIM:614895,Orphanet:ORPHA99952;CLNHGVS=NC_000019.10:g.40393814T>C;CLNREVSTAT=criteria_provided,_single_submitter;CLNSIG=Uncertain_significance;CLNVC=single_nucleotide_variant;CLNVCSO=SO:0001483;CLNVI=Illumina_Clinical_Services_Laboratory,Illumina:267324;GENEINFO=PRX:57716;MC=SO:0001624|3_prime_UTR_variant;ORIGIN=1;RS=886054435;Pangolin=ENSG00000105227.15|0:0.0|-23:-0.0
chr19	40393921	892626	G	A	.	.	ALLELEID=882039;CLNDN=Charcot-Marie-Tooth_disease,_demyelinating,_type_4F;CLNDISDB=MONDO:MONDO:0013959,MedGen:C3540453,OMIM:614895,Orphanet:ORPHA99952;CLNHGVS=NC_000019.10:g.40393921G>A;CLNREVSTAT=criteria_provided,_single_submitter;CLNSIG=Uncertain_significance;CLNVC=single_nucleotide_variant;CLNVCSO=SO:0001483;CLNVI=Illumina_Clinical_Services_Laboratory,Illumina:1415176;GENEINFO=PRX:57716;MC=SO:0001624|3_prime_UTR_variant;ORIGIN=1;Pangolin=ENSG00000105227.15|37:0.0|-14:-0.0
chr19	40393976	329245	G	A	.	.	AF_EXAC=5e-05;ALLELEID=349844;CLNDN=Charcot-Marie-Tooth_disease,_demyelinating,_type_4F;CLNDISDB=MONDO:MONDO:0013959,MedGen:C3540453,OMIM:614895,Orphanet:ORPHA99952;CLNHGVS=NC_000019.10:g.40393976G>A;CLNREVSTAT=criteria_provided,_single_submitter;CLNSIG=Uncertain_significance;CLNVC=single_nucleotide_variant;CLNVCSO=SO:0001483;CLNVI=Illumina_Clinical_Services_Laboratory,Illumina:681910;GENEINFO=PRX:57716;MC=SO:0001583|missense_variant,SO:0001624|3_prime_UTR_variant;ORIGIN=1;RS=373051724;Pangolin=ENSG00000105227.15|-42:0.0|-18:-0.0
chr19	40393986	543398	C	G	.	.	AF_ESP=0.00046;AF_EXAC=9e-05;AF_TGP=0.0004;ALLELEID=532972;CLNDN=Charcot-Marie-Tooth_disease_type_4;CLNDISDB=MONDO:MONDO:0018995,MedGen:C4082197,Orphanet:ORPHA64749,SNOMED_CT:715795005;CLNHGVS=NC_000019.10:g.40393986C>G;CLNREVSTAT=criteria_provided,_single_submitter;CLNSIG=Uncertain_significance;CLNVC=single_nucleotide_variant;CLNVCSO=SO:0001483;GENEINFO=PRX:57716;MC=SO:0001583|missense_variant,SO:0001624|3_prime_UTR_variant;ORIGIN=1;RS=149093940;Pangolin=ENSG00000105227.15|-28:0.0|-34:-0.0
chr19	40394003	656483	G	A	.	.	AF_ESP=0.00015;AF_EXAC=6e-05;ALLELEID=648086;CLNDN=Charcot-Marie-Tooth_disease_type_4|not_provided;CLNDISDB=MONDO:MONDO:0018995,MedGen:C4082197,Orphanet:ORPHA64749,SNOMED_CT:715795005|MedGen:CN517202;CLNHGVS=NC_000019.10:g.40394003G>A;CLNREVSTAT=criteria_provided,_multiple_submitters,_no_conflicts;CLNSIG=Uncertain_significance;CLNVC=single_nucleotide_variant;CLNVCSO=SO:0001483;GENEINFO=PRX:57716;MC=SO:0001583|missense_variant,SO:0001624|3_prime_UTR_variant;ORIGIN=1;RS=369949312;Pangolin=ENSG00000105227.15|2:0.0|47:-0.0
chr19	40394015	917233	CCT	C	.	.	ALLELEID=905426;CLNDN=Charcot-Marie-Tooth_disease|Charcot-Marie-Tooth_disease_type_4;CLNDISDB=MONDO:MONDO:0015626,MedGen:C0007959,OMIM:PS118220,Orphanet:ORPHA166,SNOMED_CT:50548001|MONDO:MONDO:0018995,MedGen:C4082197,Orphanet:ORPHA64749,SNOMED_CT:715795005;CLNHGVS=NC_000019.10:g.40394016_40394017del;CLNREVSTAT=criteria_provided,_multiple_submitters,_no_conflicts;CLNSIG=Uncertain_significance;CLNVC=Deletion;CLNVCSO=SO:0000159;GENEINFO=PRX:57716;MC=SO:0001589|frameshift_variant,SO:0001624|3_prime_UTR_variant;ORIGIN=1;Pangolin=ENSG00000105227.15|46:0.0|35:-0.0
chr19	40394018	1035820	G	A	.	.	ALLELEID=1034302;CLNDN=Charcot-Marie-Tooth_disease_type_4;CLNDISDB=MONDO:MONDO:0018995,MedGen:C4082197,Orphanet:ORPHA64749,SNOMED_CT:715795005;CLNHGVS=NC_000019.10:g.40394018G>A;CLNREVSTAT=criteria_provided,_single_submitter;CLNSIG=Uncertain_significance;CLNVC=single_nucleotide_variant;CLNVCSO=SO:0001483;GENEINFO=PRX:57716;MC=SO:0001583|missense_variant,SO:0001624|3_prime_UTR_variant;ORIGIN=1;Pangolin=ENSG00000105227.15|32:0.0|3:-0.0
chr19	40394019	856549	T	A	.	.	ALLELEID=847680;CLNDN=Charcot-Marie-Tooth_disease_type_4;CLNDISDB=MONDO:MONDO:0018995,MedGen:C4082197,Orphanet:ORPHA64749,SNOMED_CT:715795005;CLNHGVS=NC_000019.10:g.40394019T>A;CLNREVSTAT=criteria_provided,_single_submitter;CLNSIG=Uncertain_significance;CLNVC=single_nucleotide_variant;CLNVCSO=SO:0001483;GENEINFO=PRX:57716;MC=SO:0001583|missense_variant,SO:0001624|3_prime_UTR_variant;ORIGIN=1;Pangolin=ENSG00000105227.15|31:0.0|0:-0.0
chr19	40394019	476975	T	C	.	.	AF_ESP=8e-05;AF_EXAC=2e-05;ALLELEID=469817;CLNDN=Charcot-Marie-Tooth_disease|Charcot-Marie-Tooth_disease_type_4;CLNDISDB=MONDO:MONDO:0015626,MedGen:C0007959,OMIM:PS118220,Orphanet:ORPHA166,SNOMED_CT:50548001|MONDO:MONDO:0018995,MedGen:C4082197,Orphanet:ORPHA64749,SNOMED_CT:715795005;CLNHGVS=NC_000019.10:g.40394019T>C;CLNREVSTAT=criteria_provided,_multiple_submitters,_no_conflicts;CLNSIG=Uncertain_significance;CLNVC=single_nucleotide_variant;CLNVCSO=SO:0001483;GENEINFO=PRX:57716;MC=SO:0001583|missense_variant,SO:0001624|3_prime_UTR_variant;ORIGIN=1;RS=368067072;Pangolin=ENSG00000105227.15|0:0.0|2:-0.0
chr19	40394022	1029319	C	G	.	.	ALLELEID=1018572;CLNDN=Dejerine-Sottas_disease;CLNDISDB=MONDO:MONDO:0007790,MedGen:C0011195,OMIM:145900,Orphanet:ORPHA64748,SNOMED_CT:111499002;CLNHGVS=NC_000019.10:g.40394022C>G;CLNREVSTAT=criteria_provided,_single_submitter;CLNSIG=Uncertain_significance;CLNVC=single_nucleotide_variant;CLNVCSO=SO:0001483;GENEINFO=PRX:57716;MC=SO:0001583|missense_variant,SO:0001624|3_prime_UTR_variant;ORIGIN=0;Pangolin=ENSG00000105227.15|-3:0.0|28:-0.0
chr19	40394034	634531	C	T	.	.	AF_ESP=8e-05;AF_EXAC=2e-05;ALLELEID=622460;CLNDN=Dejerine-Sottas_disease|Charcot-Marie-Tooth_disease,_demyelinating,_type_4F|Charcot-Marie-Tooth_disease_type_4;CLNDISDB=MONDO:MONDO:0007790,MedGen:C0011195,OMIM:145900,Orphanet:ORPHA64748,SNOMED_CT:111499002|MONDO:MONDO:0013959,MedGen:C3540453,OMIM:614895,Orphanet:ORPHA99952|MONDO:MONDO:0018995,MedGen:C4082197,Orphanet:ORPHA64749,SNOMED_CT:715795005;CLNHGVS=NC_000019.10:g.40394034C>T;CLNREVSTAT=criteria_provided,_multiple_submitters,_no_conflicts;CLNSIG=Uncertain_significance;CLNVC=single_nucleotide_variant;CLNVCSO=SO:0001483;GENEINFO=PRX:57716;MC=SO:0001583|missense_variant,SO:0001624|3_prime_UTR_variant;ORIGIN=1;RS=138437458;Pangolin=ENSG00000105227.15|-15:0.0|16:-0.0
chr19	40394035	416225	G	A	.	.	ALLELEID=403703;CLNDN=Charcot-Marie-Tooth_disease,_demyelinating,_type_4F|Charcot-Marie-Tooth_disease_type_4;CLNDISDB=MONDO:MONDO:0013959,MedGen:C3540453,OMIM:614895,Orphanet:ORPHA99952|MONDO:MONDO:0018995,MedGen:C4082197,Orphanet:ORPHA64749,SNOMED_CT:715795005;CLNHGVS=NC_000019.10:g.40394035G>A;CLNREVSTAT=criteria_provided,_conflicting_interpretations;CLNSIG=Conflicting_interpretations_of_pathogenicity;CLNSIGCONF=Likely_benign(1),Uncertain_significance(1);CLNVC=single_nucleotide_variant;CLNVCSO=SO:0001483;GENEINFO=PRX:57716;MC=SO:0001819|synonymous_variant,SO:0001624|3_prime_UTR_variant;ORIGIN=9;RS=372280596;Pangolin=ENSG00000105227.15|26:0.0|15:-0.0
chr19	40394035	1019652	G	T	.	.	ALLELEID=1013733;CLNDN=Charcot-Marie-Tooth_disease_type_4;CLNDISDB=MONDO:MONDO:0018995,MedGen:C4082197,Orphanet:ORPHA64749,SNOMED_CT:715795005;CLNHGVS=NC_000019.10:g.40394035G>T;CLNREVSTAT=criteria_provided,_single_submitter;CLNSIG=Uncertain_significance;CLNVC=single_nucleotide_variant;CLNVCSO=SO:0001483;GENEINFO=PRX:57716;MC=SO:0001583|missense_variant,SO:0001624|3_prime_UTR_variant;ORIGIN=1;Pangolin=ENSG00000105227.15|26:0.0|-14:-0.0
chr19	40394036	962806	C	A	.	.	ALLELEID=950784;CLNDN=Charcot-Marie-Tooth_disease_type_4;CLNDISDB=MONDO:MONDO:0018995,MedGen:C4082197,Orphanet:ORPHA64749,SNOMED_CT:715795005;CLNHGVS=NC_000019.10:g.40394036C>A;CLNREVSTAT=criteria_provided,_single_submitter;CLNSIG=Uncertain_significance;CLNVC=single_nucleotide_variant;CLNVCSO=SO:0001483;GENEINFO=PRX:57716;MC=SO:0001583|missense_variant,SO:0001624|3_prime_UTR_variant;ORIGIN=1;Pangolin=ENSG00000105227.15|-15:0.0|-1:-0.0
chr19	40394040	694910	G	C	.	.	AF_EXAC=0.00034;ALLELEID=683093;CLNDN=Charcot-Marie-Tooth_disease;CLNDISDB=MONDO:MONDO:0015626,MedGen:C0007959,OMIM:PS118220,Orphanet:ORPHA166,SNOMED_CT:50548001;CLNHGVS=NC_000019.10:g.40394040G>C;CLNREVSTAT=no_assertion_criteria_provided;CLNSIG=Uncertain_significance;CLNVC=single_nucleotide_variant;CLNVCSO=SO:0001483;GENEINFO=PRX:57716;MC=SO:0001583|missense_variant,SO:0001624|3_prime_UTR_variant;ORIGIN=1;RS=770666481;Pangolin=ENSG00000105227.15|21:0.0|10:-0.0
chr19	40394045	543355	C	T	.	.	AF_ESP=8e-05;AF_EXAC=2e-05;ALLELEID=533481;CLNDN=Charcot-Marie-Tooth_disease,_demyelinating,_type_4F|Charcot-Marie-Tooth_disease|Charcot-Marie-Tooth_disease_type_4|not_provided;CLNDISDB=MONDO:MONDO:0013959,MedGen:C3540453,OMIM:614895,Orphanet:ORPHA99952|MONDO:MONDO:0015626,MedGen:C0007959,OMIM:PS118220,Orphanet:ORPHA166,SNOMED_CT:50548001|MONDO:MONDO:0018995,MedGen:C4082197,Orphanet:ORPHA64749,SNOMED_CT:715795005|MedGen:CN517202;CLNHGVS=NC_000019.10:g.40394045C>T;CLNREVSTAT=criteria_provided,_multiple_submitters,_no_conflicts;CLNSIG=Uncertain_significance;CLNVC=single_nucleotide_variant;CLNVCSO=SO:0001483;CLNVI=ARUP_Laboratories,_Molecular_Genetics_and_Genomics,ARUP_Laboratories:195632|Illumina_Clinical_Services_Laboratory,Illumina:1385326;GENEINFO=PRX:57716;MC=SO:0001583|missense_variant,SO:0001624|3_prime_UTR_variant;ORIGIN=1;RS=368827070;Pangolin=ENSG00000105227.15|-2:0.0|5:-0.0
chr19	40394046	834204	G	A	.	.	ALLELEID=847681;CLNDN=Charcot-Marie-Tooth_disease_type_4;CLNDISDB=MONDO:MONDO:0018995,MedGen:C4082197,Orphanet:ORPHA64749,SNOMED_CT:715795005;CLNHGVS=NC_000019.10:g.40394046G>A;CLNREVSTAT=criteria_provided,_single_submitter;CLNSIG=Uncertain_significance;CLNVC=single_nucleotide_variant;CLNVCSO=SO:0001483;GENEINFO=PRX:57716;MC=SO:0001583|missense_variant,SO:0001624|3_prime_UTR_variant;ORIGIN=1;Pangolin=ENSG00000105227.15|39:0.0|4:-0.0
chr19	40394048	242186	A	G	.	.	ALLELEID=243333;CLNDN=Charcot-Marie-Tooth_disease_type_4;CLNDISDB=MONDO:MONDO:0018995,MedGen:C4082197,Orphanet:ORPHA64749,SNOMED_CT:715795005;CLNHGVS=NC_000019.10:g.40394048A>G;CLNREVSTAT=criteria_provided,_single_submitter;CLNSIG=Uncertain_significance;CLNVC=single_nucleotide_variant;CLNVCSO=SO:0001483;GENEINFO=PRX:57716;MC=SO:0001583|missense_variant,SO:0001624|3_prime_UTR_variant;ORIGIN=1;RS=878855285;Pangolin=ENSG00000105227.15|-13:0.0|2:-0.0
chr19	40394051	543420	C	T	.	.	AF_EXAC=5e-05;ALLELEID=533483;CLNDN=Charcot-Marie-Tooth_disease|Charcot-Marie-Tooth_disease_type_4;CLNDISDB=MONDO:MONDO:0015626,MedGen:C0007959,OMIM:PS118220,Orphanet:ORPHA166,SNOMED_CT:50548001|MONDO:MONDO:0018995,MedGen:C4082197,Orphanet:ORPHA64749,SNOMED_CT:715795005;CLNHGVS=NC_000019.10:g.40394051C>T;CLNREVSTAT=criteria_provided,_multiple_submitters,_no_conflicts;CLNSIG=Uncertain_significance;CLNVC=single_nucleotide_variant;CLNVCSO=SO:0001483;GENEINFO=PRX:57716;MC=SO:0001583|missense_variant,SO:0001624|3_prime_UTR_variant;ORIGIN=1;RS=759435622;Pangolin=ENSG00000105227.15|-1:0.02|10:-0.0
chr19	40394062	838064	C	G	.	.	ALLELEID=847682;CLNDN=Charcot-Marie-Tooth_disease_type_4;CLNDISDB=MONDO:MONDO:0018995,MedGen:C4082197,Orphanet:ORPHA64749,SNOMED_CT:715795005;CLNHGVS=NC_000019.10:g.40394062C>G;CLNREVSTAT=criteria_provided,_single_submitter;CLNSIG=Uncertain_significance;CLNVC=single_nucleotide_variant;CLNVCSO=SO:0001483;GENEINFO=PRX:57716;MC=SO:0001583|missense_variant,SO:0001624|3_prime_UTR_variant;ORIGIN=1;Pangolin=ENSG00000105227.15|-12:0.01|30:-0.0
chr19	40394073	893429	C	A	.	.	ALLELEID=882040;CLNDN=Charcot-Marie-Tooth_disease,_demyelinating,_type_4F;CLNDISDB=MONDO:MONDO:0013959,MedGen:C3540453,OMIM:614895,Orphanet:ORPHA99952;CLNHGVS=NC_000019.10:g.40394073C>A;CLNREVSTAT=criteria_provided,_single_submitter;CLNSIG=Uncertain_significance;CLNVC=single_nucleotide_variant;CLNVCSO=SO:0001483;CLNVI=Illumina_Clinical_Services_Laboratory,Illumina:911058;GENEINFO=PRX:57716;MC=SO:0001583|missense_variant,SO:0001624|3_prime_UTR_variant;ORIGIN=1;Pangolin=ENSG00000105227.15|6:0.01|-23:-0.0
chr19	40394078	916914	C	G	.	.	ALLELEID=905427;CLNDN=Charcot-Marie-Tooth_disease;CLNDISDB=MONDO:MONDO:0015626,MedGen:C0007959,OMIM:PS118220,Orphanet:ORPHA166,SNOMED_CT:50548001;CLNHGVS=NC_000019.10:g.40394078C>G;CLNREVSTAT=criteria_provided,_single_submitter;CLNSIG=Uncertain_significance;CLNVC=single_nucleotide_variant;CLNVCSO=SO:0001483;GENEINFO=PRX:57716;MC=SO:0001583|missense_variant,SO:0001624|3_prime_UTR_variant;ORIGIN=1;Pangolin=ENSG00000105227.15|-28:0.0|1:-0.0
chr19	40394082	640692	C	G	.	.	AF_EXAC=1e-05;ALLELEID=648087;CLNDN=Charcot-Marie-Tooth_disease_type_4;CLNDISDB=MONDO:MONDO:0018995,MedGen:C4082197,Orphanet:ORPHA64749,SNOMED_CT:715795005;CLNHGVS=NC_000019.10:g.40394082C>G;CLNREVSTAT=criteria_provided,_single_submitter;CLNSIG=Uncertain_significance;CLNVC=single_nucleotide_variant;CLNVCSO=SO:0001483;GENEINFO=PRX:57716;MC=SO:0001583|missense_variant,SO:0001624|3_prime_UTR_variant;ORIGIN=1;RS=754032938;Pangolin=ENSG00000105227.15|-32:0.01|44:-0.0
chr19	40394082	476974	C	T	.	.	ALLELEID=470843;CLNDN=Charcot-Marie-Tooth_disease_type_4;CLNDISDB=MONDO:MONDO:0018995,MedGen:C4082197,Orphanet:ORPHA64749,SNOMED_CT:715795005;CLNHGVS=NC_000019.10:g.40394082C>T;CLNREVSTAT=criteria_provided,_single_submitter;CLNSIG=Uncertain_significance;CLNVC=single_nucleotide_variant;CLNVCSO=SO:0001483;GENEINFO=PRX:57716;MC=SO:0001583|missense_variant,SO:0001624|3_prime_UTR_variant;ORIGIN=1;RS=754032938;Pangolin=ENSG00000105227.15|3:0.0|44:-0.0
chr19	40394084	1057401	C	T	.	.	ALLELEID=1051313;CLNDN=Charcot-Marie-Tooth_disease_type_4;CLNDISDB=MONDO:MONDO:0018995,MedGen:C4082197,Orphanet:ORPHA64749,SNOMED_CT:715795005;CLNHGVS=NC_000019.10:g.40394084C>T;CLNREVSTAT=criteria_provided,_single_submitter;CLNSIG=Uncertain_significance;CLNVC=single_nucleotide_variant;CLNVCSO=SO:0001483;GENEINFO=PRX:57716;MC=SO:0001583|missense_variant,SO:0001624|3_prime_UTR_variant;ORIGIN=1;Pangolin=ENSG00000105227.15|-34:0.0|1:-0.0
chr19	40394087	661689	C	T	.	.	AF_ESP=0.00031;AF_EXAC=9e-05;ALLELEID=648088;CLNDN=Charcot-Marie-Tooth_disease_type_4;CLNDISDB=MONDO:MONDO:0018995,MedGen:C4082197,Orphanet:ORPHA64749,SNOMED_CT:715795005;CLNHGVS=NC_000019.10:g.40394087C>T;CLNREVSTAT=criteria_provided,_single_submitter;CLNSIG=Uncertain_significance;CLNVC=single_nucleotide_variant;CLNVCSO=SO:0001483;GENEINFO=PRX:57716;MC=SO:0001583|missense_variant,SO:0001624|3_prime_UTR_variant;ORIGIN=1;RS=142436702;Pangolin=ENSG00000105227.15|-2:0.0|-37:-0.0
chr19	40394105	543381	G	GACA	.	.	AF_EXAC=0.00024;ALLELEID=533072;CLNDN=Charcot-Marie-Tooth_disease_type_4|not_provided;CLNDISDB=MONDO:MONDO:0018995,MedGen:C4082197,Orphanet:ORPHA64749,SNOMED_CT:715795005|MedGen:CN517202;CLNHGVS=NC_000019.10:g.40394106_40394108dup;CLNREVSTAT=criteria_provided,_conflicting_interpretations;CLNSIG=Conflicting_interpretations_of_pathogenicity;CLNSIGCONF=Benign(1),Uncertain_significance(1);CLNVC=Duplication;CLNVCSO=SO:1000035;GENEINFO=PRX:57716;MC=SO:0001821|inframe_insertion,SO:0001624|3_prime_UTR_variant;ORIGIN=1;RS=771234852;Pangolin=ENSG00000105227.15|8:0.01|24:-0.0
chr19	40394120	663881	C	A	.	.	ALLELEID=648089;CLNDN=Charcot-Marie-Tooth_disease_type_4;CLNDISDB=MONDO:MONDO:0018995,MedGen:C4082197,Orphanet:ORPHA64749,SNOMED_CT:715795005;CLNHGVS=NC_000019.10:g.40394120C>A;CLNREVSTAT=criteria_provided,_single_submitter;CLNSIG=Uncertain_significance;CLNVC=single_nucleotide_variant;CLNVCSO=SO:0001483;GENEINFO=PRX:57716;MC=SO:0001583|missense_variant,SO:0001624|3_prime_UTR_variant;ORIGIN=1;RS=1005254872;Pangolin=ENSG00000105227.15|-10:0.0|6:-0.0
chr19	40394121	568888	G	A	.	.	AF_EXAC=5e-05;AF_TGP=0.0002;ALLELEID=574969;CLNDN=Charcot-Marie-Tooth_disease_type_4;CLNDISDB=MONDO:MONDO:0018995,MedGen:C4082197,Orphanet:ORPHA64749,SNOMED_CT:715795005;CLNHGVS=NC_000019.10:g.40394121G>A;CLNREVSTAT=criteria_provided,_single_submitter;CLNSIG=Uncertain_significance;CLNVC=single_nucleotide_variant;CLNVCSO=SO:0001483;GENEINFO=PRX:57716;MC=SO:0001583|missense_variant,SO:0001624|3_prime_UTR_variant;ORIGIN=1;RS=533966999;Pangolin=ENSG00000105227.15|-11:0.0|5:-0.0
chr19	40394133	246041	A	C	.	.	AF_ESP=8e-05;AF_EXAC=5e-05;ALLELEID=245123;CLNDN=Toe_walking|Charcot-Marie-Tooth_disease|Charcot-Marie-Tooth_disease_type_4|not_specified;CLNDISDB=Human_Phenotype_Ontology:HP:0040083,MedGen:C0427144|MONDO:MONDO:0015626,MedGen:C0007959,OMIM:PS118220,Orphanet:ORPHA166,SNOMED_CT:50548001|MONDO:MONDO:0018995,MedGen:C4082197,Orphanet:ORPHA64749,SNOMED_CT:715795005|MedGen:CN169374;CLNHGVS=NC_000019.10:g.40394133A>C;CLNREVSTAT=criteria_provided,_multiple_submitters,_no_conflicts;CLNSIG=Uncertain_significance;CLNVC=single_nucleotide_variant;CLNVCSO=SO:0001483;GENEINFO=PRX:57716;MC=SO:0001583|missense_variant,SO:0001624|3_prime_UTR_variant;ORIGIN=1;RS=146468976;Pangolin=ENSG00000105227.15|1:0.0|-23:-0.0
chr19	40394145	476973	C	T	.	.	AF_ESP=0.00023;AF_EXAC=3e-05;ALLELEID=470216;CLNDN=Charcot-Marie-Tooth_disease_type_4;CLNDISDB=MONDO:MONDO:0018995,MedGen:C4082197,Orphanet:ORPHA64749,SNOMED_CT:715795005;CLNHGVS=NC_000019.10:g.40394145C>T;CLNREVSTAT=criteria_provided,_single_submitter;CLNSIG=Uncertain_significance;CLNVC=single_nucleotide_variant;CLNVCSO=SO:0001483;GENEINFO=PRX:57716;MC=SO:0001583|missense_variant,SO:0001624|3_prime_UTR_variant;ORIGIN=1;RS=139051512;Pangolin=ENSG00000105227.15|-19:0.0|-35:-0.0
chr19	40394153	916826	T	C	.	.	ALLELEID=905428;CLNDN=Charcot-Marie-Tooth_disease;CLNDISDB=MONDO:MONDO:0015626,MedGen:C0007959,OMIM:PS118220,Orphanet:ORPHA166,SNOMED_CT:50548001;CLNHGVS=NC_000019.10:g.40394153T>C;CLNREVSTAT=criteria_provided,_single_submitter;CLNSIG=Uncertain_significance;CLNVC=single_nucleotide_variant;CLNVCSO=SO:0001483;GENEINFO=PRX:57716;MC=SO:0001583|missense_variant,SO:0001624|3_prime_UTR_variant;ORIGIN=1;Pangolin=ENSG00000105227.15|0:0.0|33:-0.0
chr19	40394156	543397	G	A	.	.	AF_EXAC=0.00016;ALLELEID=533487;CLNDN=Charcot-Marie-Tooth_disease_type_4;CLNDISDB=MONDO:MONDO:0018995,MedGen:C4082197,Orphanet:ORPHA64749,SNOMED_CT:715795005;CLNHGVS=NC_000019.10:g.40394156G>A;CLNREVSTAT=criteria_provided,_single_submitter;CLNSIG=Uncertain_significance;CLNVC=single_nucleotide_variant;CLNVCSO=SO:0001483;GENEINFO=PRX:57716;MC=SO:0001583|missense_variant,SO:0001624|3_prime_UTR_variant;ORIGIN=1;RS=764183288;Pangolin=ENSG00000105227.15|16:0.0|-46:-0.0
chr19	40394166	694911	C	T	.	.	AF_TGP=0.0002;ALLELEID=683094;CLNDN=Charcot-Marie-Tooth_disease;CLNDISDB=MONDO:MONDO:0015626,MedGen:C0007959,OMIM:PS118220,Orphanet:ORPHA166,SNOMED_CT:50548001;CLNHGVS=NC_000019.10:g.40394166C>T;CLNREVSTAT=no_assertion_criteria_provided;CLNSIG=Uncertain_significance;CLNVC=single_nucleotide_variant;CLNVCSO=SO:0001483;GENEINFO=PRX:57716;MC=SO:0001583|missense_variant,SO:0001624|3_prime_UTR_variant;ORIGIN=1;RS=566745894;Pangolin=ENSG00000105227.15|-2:0.0|6:-0.0
chr19	40394172	917241	C	T	.	.	ALLELEID=905429;CLNDN=Charcot-Marie-Tooth_disease;CLNDISDB=MONDO:MONDO:0015626,MedGen:C0007959,OMIM:PS118220,Orphanet:ORPHA166,SNOMED_CT:50548001;CLNHGVS=NC_000019.10:g.40394172C>T;CLNREVSTAT=criteria_provided,_single_submitter;CLNSIG=Uncertain_significance;CLNVC=single_nucleotide_variant;CLNVCSO=SO:0001483;GENEINFO=PRX:57716;MC=SO:0001583|missense_variant,SO:0001624|3_prime_UTR_variant;ORIGIN=1;Pangolin=ENSG00000105227.15|-46:0.0|0:-0.0
chr19	40394180	1019032	C	G	.	.	ALLELEID=1013734;CLNDN=Charcot-Marie-Tooth_disease_type_4;CLNDISDB=MONDO:MONDO:0018995,MedGen:C4082197,Orphanet:ORPHA64749,SNOMED_CT:715795005;CLNHGVS=NC_000019.10:g.40394180C>G;CLNREVSTAT=criteria_provided,_single_submitter;CLNSIG=Uncertain_significance;CLNVC=single_nucleotide_variant;CLNVCSO=SO:0001483;GENEINFO=PRX:57716;MC=SO:0001583|missense_variant,SO:0001624|3_prime_UTR_variant;ORIGIN=1;Pangolin=ENSG00000105227.15|-8:0.0|32:-0.0
chr19	40394181	476972	G	A	.	.	AF_ESP=0.00015;ALLELEID=468800;CLNDN=Charcot-Marie-Tooth_disease_type_4;CLNDISDB=MONDO:MONDO:0018995,MedGen:C4082197,Orphanet:ORPHA64749,SNOMED_CT:715795005;CLNHGVS=NC_000019.10:g.40394181G>A;CLNREVSTAT=criteria_provided,_single_submitter;CLNSIG=Uncertain_significance;CLNVC=single_nucleotide_variant;CLNVCSO=SO:0001483;GENEINFO=PRX:57716;MC=SO:0001583|missense_variant,SO:0001624|3_prime_UTR_variant;ORIGIN=1;RS=369072136;Pangolin=ENSG00000105227.15|31:0.0|-9:-0.0
chr19	40394181	242185	G	C	.	.	AF_TGP=0.0002;ALLELEID=243334;CLNDN=Charcot-Marie-Tooth_disease,_demyelinating,_type_4F|Charcot-Marie-Tooth_disease_type_4;CLNDISDB=MONDO:MONDO:0013959,MedGen:C3540453,OMIM:614895,Orphanet:ORPHA99952|MONDO:MONDO:0018995,MedGen:C4082197,Orphanet:ORPHA64749,SNOMED_CT:715795005;CLNHGVS=NC_000019.10:g.40394181G>C;CLNREVSTAT=criteria_provided,_multiple_submitters,_no_conflicts;CLNSIG=Uncertain_significance;CLNVC=single_nucleotide_variant;CLNVCSO=SO:0001483;CLNVI=Illumina_Clinical_Services_Laboratory,Illumina:140817;GENEINFO=PRX:57716;MC=SO:0001583|missense_variant,SO:0001624|3_prime_UTR_variant;ORIGIN=1;RS=369072136;Pangolin=ENSG00000105227.15|31:0.0|-9:-0.0
chr19	40394187	864606	C	T	.	.	ALLELEID=847683;CLNDN=Charcot-Marie-Tooth_disease_type_4;CLNDISDB=MONDO:MONDO:0018995,MedGen:C4082197,Orphanet:ORPHA64749,SNOMED_CT:715795005;CLNHGVS=NC_000019.10:g.40394187C>T;CLNREVSTAT=criteria_provided,_single_submitter;CLNSIG=Uncertain_significance;CLNVC=single_nucleotide_variant;CLNVCSO=SO:0001483;GENEINFO=PRX:57716;MC=SO:0001583|missense_variant,SO:0001624|3_prime_UTR_variant;ORIGIN=1;Pangolin=ENSG00000105227.15|-15:0.0|46:-0.0
chr19	40394195	329246	G	T	.	.	AF_ESP=8e-05;ALLELEID=333520;CLNDN=Charcot-Marie-Tooth_disease,_demyelinating,_type_4F|Charcot-Marie-Tooth_disease_type_4|not_provided;CLNDISDB=MONDO:MONDO:0013959,MedGen:C3540453,OMIM:614895,Orphanet:ORPHA99952|MONDO:MONDO:0018995,MedGen:C4082197,Orphanet:ORPHA64749,SNOMED_CT:715795005|MedGen:CN517202;CLNHGVS=NC_000019.10:g.40394195G>T;CLNREVSTAT=criteria_provided,_multiple_submitters,_no_conflicts;CLNSIG=Uncertain_significance;CLNVC=single_nucleotide_variant;CLNVCSO=SO:0001483;CLNVI=Illumina_Clinical_Services_Laboratory,Illumina:603149;GENEINFO=PRX:57716;MC=SO:0001583|missense_variant,SO:0001624|3_prime_UTR_variant;ORIGIN=1;RS=372582520;Pangolin=ENSG00000105227.15|-23:0.0|-9:-0.0
chr19	40394201	1061285	G	A	.	.	ALLELEID=1051314;CLNDN=Charcot-Marie-Tooth_disease_type_4;CLNDISDB=MONDO:MONDO:0018995,MedGen:C4082197,Orphanet:ORPHA64749,SNOMED_CT:715795005;CLNHGVS=NC_000019.10:g.40394201G>A;CLNREVSTAT=criteria_provided,_single_submitter;CLNSIG=Uncertain_significance;CLNVC=single_nucleotide_variant;CLNVCSO=SO:0001483;GENEINFO=PRX:57716;MC=SO:0001583|missense_variant,SO:0001624|3_prime_UTR_variant;ORIGIN=1;Pangolin=ENSG00000105227.15|-29:0.0|-15:-0.0
chr19	40394214	476971	G	A	.	.	AF_EXAC=4e-05;ALLELEID=470221;CLNDN=Charcot-Marie-Tooth_disease|Charcot-Marie-Tooth_disease_type_4;CLNDISDB=MONDO:MONDO:0015626,MedGen:C0007959,OMIM:PS118220,Orphanet:ORPHA166,SNOMED_CT:50548001|MONDO:MONDO:0018995,MedGen:C4082197,Orphanet:ORPHA64749,SNOMED_CT:715795005;CLNHGVS=NC_000019.10:g.40394214G>A;CLNREVSTAT=criteria_provided,_multiple_submitters,_no_conflicts;CLNSIG=Uncertain_significance;CLNVC=single_nucleotide_variant;CLNVCSO=SO:0001483;GENEINFO=PRX:57716;MC=SO:0001583|missense_variant,SO:0001624|3_prime_UTR_variant;ORIGIN=1;RS=771840476;Pangolin=ENSG00000105227.15|-7:0.0|-2:-0.0
chr19	40394221	645608	G	GCGGACC	.	.	ALLELEID=648090;CLNDN=Charcot-Marie-Tooth_disease_type_4;CLNDISDB=MONDO:MONDO:0018995,MedGen:C4082197,Orphanet:ORPHA64749,SNOMED_CT:715795005;CLNHGVS=NC_000019.10:g.40394225_40394230ACCCGG[3];CLNREVSTAT=criteria_provided,_single_submitter;CLNSIG=Uncertain_significance;CLNVC=Microsatellite;CLNVCSO=SO:0000289;CLNVI=Invitae:2556238;GENEINFO=PRX:57716;MC=SO:0001821|inframe_insertion,SO:0001624|3_prime_UTR_variant;ORIGIN=1;RS=748943829;Pangolin=ENSG00000105227.15|6:0.0|-9:-0.0
chr19	40394222	583179	C	T	.	.	AF_EXAC=3e-05;AF_TGP=0.0002;ALLELEID=573102;CLNDN=Charcot-Marie-Tooth_disease_type_4;CLNDISDB=MONDO:MONDO:0018995,MedGen:C4082197,Orphanet:ORPHA64749,SNOMED_CT:715795005;CLNHGVS=NC_000019.10:g.40394222C>T;CLNREVSTAT=criteria_provided,_single_submitter;CLNSIG=Uncertain_significance;CLNVC=single_nucleotide_variant;CLNVCSO=SO:0001483;GENEINFO=PRX:57716;MC=SO:0001583|missense_variant,SO:0001624|3_prime_UTR_variant;ORIGIN=1;RS=200835105;Pangolin=ENSG00000105227.15|11:0.0|5:-0.0
chr19	40394223	245902	G	A	.	.	AF_EXAC=0.0001;ALLELEID=245124;CLNDN=Charcot-Marie-Tooth_disease_type_4|not_provided;CLNDISDB=MONDO:MONDO:0018995,MedGen:C4082197,Orphanet:ORPHA64749,SNOMED_CT:715795005|MedGen:CN517202;CLNHGVS=NC_000019.10:g.40394223G>A;CLNREVSTAT=criteria_provided,_multiple_submitters,_no_conflicts;CLNSIG=Uncertain_significance;CLNVC=single_nucleotide_variant;CLNVCSO=SO:0001483;GENEINFO=PRX:57716;MC=SO:0001583|missense_variant,SO:0001624|3_prime_UTR_variant;ORIGIN=1;RS=768524850;Pangolin=ENSG00000105227.15|4:0.0|-11:-0.0
chr19	40394231	476970	A	C	.	.	AF_EXAC=0.00021;ALLELEID=468801;CLNDN=Charcot-Marie-Tooth_disease_type_4;CLNDISDB=MONDO:MONDO:0018995,MedGen:C4082197,Orphanet:ORPHA64749,SNOMED_CT:715795005;CLNHGVS=NC_000019.10:g.40394231A>C;CLNREVSTAT=criteria_provided,_single_submitter;CLNSIG=Uncertain_significance;CLNVC=single_nucleotide_variant;CLNVCSO=SO:0001483;GENEINFO=PRX:57716;MC=SO:0001583|missense_variant,SO:0001624|3_prime_UTR_variant;ORIGIN=1;RS=773512610;Pangolin=ENSG00000105227.15|-4:0.0|2:-0.0
chr19	40394234	329247	C	T	.	.	AF_EXAC=3e-05;ALLELEID=349847;CLNDN=Charcot-Marie-Tooth_disease,_demyelinating,_type_4F|Charcot-Marie-Tooth_disease_type_4;CLNDISDB=MONDO:MONDO:0013959,MedGen:C3540453,OMIM:614895,Orphanet:ORPHA99952|MONDO:MONDO:0018995,MedGen:C4082197,Orphanet:ORPHA64749,SNOMED_CT:715795005;CLNHGVS=NC_000019.10:g.40394234C>T;CLNREVSTAT=criteria_provided,_multiple_submitters,_no_conflicts;CLNSIG=Uncertain_significance;CLNVC=single_nucleotide_variant;CLNVCSO=SO:0001483;CLNVI=Illumina_Clinical_Services_Laboratory,Illumina:803348;GENEINFO=PRX:57716;MC=SO:0001583|missense_variant,SO:0001624|3_prime_UTR_variant;ORIGIN=1;RS=763294661;Pangolin=ENSG00000105227.15|-1:0.0|31:-0.0
chr19	40394235	476969	G	A	.	.	AF_EXAC=2e-05;ALLELEID=469819;CLNDN=Charcot-Marie-Tooth_disease_type_4|not_provided;CLNDISDB=MONDO:MONDO:0018995,MedGen:C4082197,Orphanet:ORPHA64749,SNOMED_CT:715795005|MedGen:CN517202;CLNHGVS=NC_000019.10:g.40394235G>A;CLNREVSTAT=criteria_provided,_multiple_submitters,_no_conflicts;CLNSIG=Uncertain_significance;CLNVC=single_nucleotide_variant;CLNVCSO=SO:0001483;GENEINFO=PRX:57716;MC=SO:0001583|missense_variant,SO:0001624|3_prime_UTR_variant;ORIGIN=1;RS=766729202;Pangolin=ENSG00000105227.15|30:0.0|-23:-0.0
chr19	40394237	543376	C	A	.	.	AF_EXAC=1e-05;ALLELEID=532991;CLNDN=Charcot-Marie-Tooth_disease_type_4;CLNDISDB=MONDO:MONDO:0018995,MedGen:C4082197,Orphanet:ORPHA64749,SNOMED_CT:715795005;CLNHGVS=NC_000019.10:g.40394237C>A;CLNREVSTAT=criteria_provided,_single_submitter;CLNSIG=Uncertain_significance;CLNVC=single_nucleotide_variant;CLNVCSO=SO:0001483;GENEINFO=PRX:57716;MC=SO:0001583|missense_variant,SO:0001624|3_prime_UTR_variant;ORIGIN=1;RS=751906783;Pangolin=ENSG00000105227.15|2:0.0|-4:-0.0
chr19	40394240	246575	C	T	.	.	AF_ESP=8e-05;ALLELEID=245125;CLNDN=Charcot-Marie-Tooth_disease|Charcot-Marie-Tooth_disease_type_4|not_provided;CLNDISDB=MONDO:MONDO:0015626,MedGen:C0007959,OMIM:PS118220,Orphanet:ORPHA166,SNOMED_CT:50548001|MONDO:MONDO:0018995,MedGen:C4082197,Orphanet:ORPHA64749,SNOMED_CT:715795005|MedGen:CN517202;CLNHGVS=NC_000019.10:g.40394240C>T;CLNREVSTAT=criteria_provided,_multiple_submitters,_no_conflicts;CLNSIG=Uncertain_significance;CLNVC=single_nucleotide_variant;CLNVCSO=SO:0001483;GENEINFO=PRX:57716;MC=SO:0001583|missense_variant,SO:0001624|3_prime_UTR_variant;ORIGIN=1;RS=377009047;Pangolin=ENSG00000105227.15|-2:0.0|-28:-0.0
chr19	40394241	329248	G	A	.	.	AF_EXAC=3e-05;ALLELEID=333522;CLNDN=Charcot-Marie-Tooth_disease_type_4;CLNDISDB=MONDO:MONDO:0018995,MedGen:C4082197,Orphanet:ORPHA64749,SNOMED_CT:715795005;CLNHGVS=NC_000019.10:g.40394241G>A;CLNREVSTAT=criteria_provided,_single_submitter;CLNSIG=Uncertain_significance;CLNVC=single_nucleotide_variant;CLNVCSO=SO:0001483;CLNVI=Illumina_Clinical_Services_Laboratory,Illumina:136515;GENEINFO=PRX:57716;MC=SO:0001583|missense_variant,SO:0001624|3_prime_UTR_variant;ORIGIN=1;RS=753339248;Pangolin=ENSG00000105227.15|6:0.0|-29:-0.0
chr19	40394243	329249	C	T	.	.	AF_EXAC=4e-05;ALLELEID=333524;CLNDN=Charcot-Marie-Tooth_disease,_demyelinating,_type_4F|Charcot-Marie-Tooth_disease_type_4;CLNDISDB=MONDO:MONDO:0013959,MedGen:C3540453,OMIM:614895,Orphanet:ORPHA99952|MONDO:MONDO:0018995,MedGen:C4082197,Orphanet:ORPHA64749,SNOMED_CT:715795005;CLNHGVS=NC_000019.10:g.40394243C>T;CLNREVSTAT=criteria_provided,_multiple_submitters,_no_conflicts;CLNSIG=Uncertain_significance;CLNVC=single_nucleotide_variant;CLNVCSO=SO:0001483;CLNVI=Illumina_Clinical_Services_Laboratory,Illumina:106440;GENEINFO=PRX:57716;MC=SO:0001583|missense_variant,SO:0001624|3_prime_UTR_variant;ORIGIN=1;RS=756687548;Pangolin=ENSG00000105227.15|-36:0.0|-31:-0.0
chr19	40394244	570455	G	T	.	.	AF_ESP=8e-05;ALLELEID=573103;CLNDN=Charcot-Marie-Tooth_disease_type_4;CLNDISDB=MONDO:MONDO:0018995,MedGen:C4082197,Orphanet:ORPHA64749,SNOMED_CT:715795005;CLNHGVS=NC_000019.10:g.40394244G>T;CLNREVSTAT=criteria_provided,_single_submitter;CLNSIG=Uncertain_significance;CLNVC=single_nucleotide_variant;CLNVCSO=SO:0001483;GENEINFO=PRX:57716;MC=SO:0001583|missense_variant,SO:0001624|3_prime_UTR_variant;ORIGIN=1;RS=371438221;Pangolin=ENSG00000105227.15|3:0.0|-32:-0.0
chr19	40394249	857941	G	A	.	.	ALLELEID=847684;CLNDN=Charcot-Marie-Tooth_disease_type_4;CLNDISDB=MONDO:MONDO:0018995,MedGen:C4082197,Orphanet:ORPHA64749,SNOMED_CT:715795005;CLNHGVS=NC_000019.10:g.40394249G>A;CLNREVSTAT=criteria_provided,_single_submitter;CLNSIG=Uncertain_significance;CLNVC=single_nucleotide_variant;CLNVCSO=SO:0001483;GENEINFO=PRX:57716;MC=SO:0001583|missense_variant,SO:0001624|3_prime_UTR_variant;ORIGIN=1;Pangolin=ENSG00000105227.15|19:0.0|-37:-0.0
chr19	40394252	1061955	G	GC	.	.	ALLELEID=1051315;CLNDN=Charcot-Marie-Tooth_disease_type_4;CLNDISDB=MONDO:MONDO:0018995,MedGen:C4082197,Orphanet:ORPHA64749,SNOMED_CT:715795005;CLNHGVS=NC_000019.10:g.40394256dup;CLNREVSTAT=criteria_provided,_single_submitter;CLNSIG=Uncertain_significance;CLNVC=Duplication;CLNVCSO=SO:1000035;CLNVI=Invitae:4340898;GENEINFO=PRX:57716;MC=SO:0001589|frameshift_variant,SO:0001624|3_prime_UTR_variant;ORIGIN=1;Pangolin=ENSG00000105227.15|-45:0.0|-40:-0.0
chr19	40394255	916825	C	T	.	.	ALLELEID=905431;CLNDN=Charcot-Marie-Tooth_disease;CLNDISDB=MONDO:MONDO:0015626,MedGen:C0007959,OMIM:PS118220,Orphanet:ORPHA166,SNOMED_CT:50548001;CLNHGVS=NC_000019.10:g.40394255C>T;CLNREVSTAT=criteria_provided,_single_submitter;CLNSIG=Uncertain_significance;CLNVC=single_nucleotide_variant;CLNVCSO=SO:0001483;GENEINFO=PRX:57716;MC=SO:0001583|missense_variant,SO:0001624|3_prime_UTR_variant;ORIGIN=1;Pangolin=ENSG00000105227.15|-43:0.0|10:-0.0
chr19	40394262	1015111	C	T	.	.	ALLELEID=1013735;CLNDN=Charcot-Marie-Tooth_disease_type_4;CLNDISDB=MONDO:MONDO:0018995,MedGen:C4082197,Orphanet:ORPHA64749,SNOMED_CT:715795005;CLNHGVS=NC_000019.10:g.40394262C>T;CLNREVSTAT=criteria_provided,_single_submitter;CLNSIG=Uncertain_significance;CLNVC=single_nucleotide_variant;CLNVCSO=SO:0001483;GENEINFO=PRX:57716;MC=SO:0001583|missense_variant,SO:0001624|3_prime_UTR_variant;ORIGIN=1;Pangolin=ENSG00000105227.15|3:0.0|-50:-0.0
chr19	40394264	839986	C	T	.	.	ALLELEID=847685;CLNDN=Charcot-Marie-Tooth_disease_type_4;CLNDISDB=MONDO:MONDO:0018995,MedGen:C4082197,Orphanet:ORPHA64749,SNOMED_CT:715795005;CLNHGVS=NC_000019.10:g.40394264C>T;CLNREVSTAT=criteria_provided,_single_submitter;CLNSIG=Uncertain_significance;CLNVC=single_nucleotide_variant;CLNVCSO=SO:0001483;GENEINFO=PRX:57716;MC=SO:0001583|missense_variant,SO:0001624|3_prime_UTR_variant;ORIGIN=1;Pangolin=ENSG00000105227.15|10:0.0|1:-0.0
chr19	40394272	1052678	T	TTCCTCC	.	.	ALLELEID=1051316;CLNDN=Charcot-Marie-Tooth_disease_type_4;CLNDISDB=MONDO:MONDO:0018995,MedGen:C4082197,Orphanet:ORPHA64749,SNOMED_CT:715795005;CLNHGVS=NC_000019.10:g.40394275CTC[9];CLNREVSTAT=criteria_provided,_single_submitter;CLNSIG=Uncertain_significance;CLNVC=Microsatellite;CLNVCSO=SO:0000289;CLNVI=Invitae:1324685;GENEINFO=PRX:57716;MC=SO:0001821|inframe_insertion,SO:0001624|3_prime_UTR_variant;ORIGIN=1;Pangolin=ENSG00000105227.15|2:0.0|-7:-0.0
chr19	40394294	543313	T	G	.	.	ALLELEID=533061;CLNDN=Charcot-Marie-Tooth_disease_type_4;CLNDISDB=MONDO:MONDO:0018995,MedGen:C4082197,Orphanet:ORPHA64749,SNOMED_CT:715795005;CLNHGVS=NC_000019.10:g.40394294T>G;CLNREVSTAT=criteria_provided,_single_submitter;CLNSIG=Uncertain_significance;CLNVC=single_nucleotide_variant;CLNVCSO=SO:0001483;GENEINFO=PRX:57716;MC=SO:0001583|missense_variant,SO:0001624|3_prime_UTR_variant;ORIGIN=1;RS=1555800424;Pangolin=ENSG00000105227.15|15:0.0|37:-0.0
chr19	40394301	915380	TG	T	.	.	ALLELEID=903635;CLNDN=Charcot-Marie-Tooth_disease_type_4|not_provided;CLNDISDB=MONDO:MONDO:0018995,MedGen:C4082197,Orphanet:ORPHA64749,SNOMED_CT:715795005|MedGen:CN517202;CLNHGVS=NC_000019.10:g.40394306del;CLNREVSTAT=criteria_provided,_conflicting_interpretations;CLNSIG=Conflicting_interpretations_of_pathogenicity;CLNSIGCONF=Pathogenic(1),Uncertain_significance(1);CLNVC=Deletion;CLNVCSO=SO:0000159;CLNVI=Invitae:1204761;GENEINFO=PRX:57716;MC=SO:0001589|frameshift_variant,SO:0001624|3_prime_UTR_variant;ORIGIN=1;Pangolin=ENSG00000105227.15|30:0.0|22:-0.0
chr19	40394322	863086	C	T	.	.	ALLELEID=847686;CLNDN=Charcot-Marie-Tooth_disease_type_4;CLNDISDB=MONDO:MONDO:0018995,MedGen:C4082197,Orphanet:ORPHA64749,SNOMED_CT:715795005;CLNHGVS=NC_000019.10:g.40394322C>T;CLNREVSTAT=criteria_provided,_single_submitter;CLNSIG=Uncertain_significance;CLNVC=single_nucleotide_variant;CLNVCSO=SO:0001483;GENEINFO=PRX:57716;MC=SO:0001583|missense_variant,SO:0001624|3_prime_UTR_variant;ORIGIN=1;Pangolin=ENSG00000105227.15|9:0.0|1:-0.0
chr19	40394335	654826	G	T	.	.	AF_EXAC=9e-05;ALLELEID=648091;CLNDN=Charcot-Marie-Tooth_disease|Charcot-Marie-Tooth_disease_type_4;CLNDISDB=MONDO:MONDO:0015626,MedGen:C0007959,OMIM:PS118220,Orphanet:ORPHA166,SNOMED_CT:50548001|MONDO:MONDO:0018995,MedGen:C4082197,Orphanet:ORPHA64749,SNOMED_CT:715795005;CLNHGVS=NC_000019.10:g.40394335G>T;CLNREVSTAT=criteria_provided,_multiple_submitters,_no_conflicts;CLNSIG=Uncertain_significance;CLNVC=single_nucleotide_variant;CLNVCSO=SO:0001483;GENEINFO=PRX:57716;MC=SO:0001583|missense_variant,SO:0001624|3_prime_UTR_variant;ORIGIN=1;RS=758057597;Pangolin=ENSG00000105227.15|-4:0.0|50:-0.0
chr19	40394348	665334	C	T	.	.	ALLELEID=648092;CLNDN=Charcot-Marie-Tooth_disease_type_4;CLNDISDB=MONDO:MONDO:0018995,MedGen:C4082197,Orphanet:ORPHA64749,SNOMED_CT:715795005;CLNHGVS=NC_000019.10:g.40394348C>T;CLNREVSTAT=criteria_provided,_single_submitter;CLNSIG=Uncertain_significance;CLNVC=single_nucleotide_variant;CLNVCSO=SO:0001483;GENEINFO=PRX:57716;MC=SO:0001583|missense_variant,SO:0001624|3_prime_UTR_variant;ORIGIN=1;RS=1384489319;Pangolin=ENSG00000105227.15|37:0.0|-17:-0.0
chr19	40394349	916819	G	A	.	.	ALLELEID=905432;CLNDN=Charcot-Marie-Tooth_disease|Charcot-Marie-Tooth_disease_type_4;CLNDISDB=MONDO:MONDO:0015626,MedGen:C0007959,OMIM:PS118220,Orphanet:ORPHA166,SNOMED_CT:50548001|MONDO:MONDO:0018995,MedGen:C4082197,Orphanet:ORPHA64749,SNOMED_CT:715795005;CLNHGVS=NC_000019.10:g.40394349G>A;CLNREVSTAT=criteria_provided,_conflicting_interpretations;CLNSIG=Conflicting_interpretations_of_pathogenicity;CLNSIGCONF=Likely_pathogenic(1),Uncertain_significance(1);CLNVC=single_nucleotide_variant;CLNVCSO=SO:0001483;GENEINFO=PRX:57716;MC=SO:0001587|nonsense,SO:0001624|3_prime_UTR_variant;ORIGIN=1;Pangolin=ENSG00000105227.15|2:0.0|-18:-0.0
chr19	40394389	705888	C	T	.	.	AF_EXAC=1e-05;ALLELEID=694417;CLNDN=Charcot-Marie-Tooth_disease,_demyelinating,_type_4F|not_provided;CLNDISDB=MONDO:MONDO:0013959,MedGen:C3540453,OMIM:614895,Orphanet:ORPHA99952|MedGen:CN517202;CLNHGVS=NC_000019.10:g.40394389C>T;CLNREVSTAT=criteria_provided,_conflicting_interpretations;CLNSIG=Conflicting_interpretations_of_pathogenicity;CLNSIGCONF=Likely_benign(1),Uncertain_significance(1);CLNVC=single_nucleotide_variant;CLNVCSO=SO:0001483;CLNVI=Illumina_Clinical_Services_Laboratory,Illumina:691806;GENEINFO=PRX:57716;MC=SO:0001819|synonymous_variant,SO:0001624|3_prime_UTR_variant;ORIGIN=1;RS=781159482;Pangolin=ENSG00000105227.15|-4:0.02|48:-0.04
chr19	40394405	246123	G	A	.	.	AF_ESP=0.00062;AF_EXAC=0.00047;AF_TGP=0.0024;ALLELEID=245126;CLNDN=Charcot-Marie-Tooth_disease,_demyelinating,_type_4F|Charcot-Marie-Tooth_disease|Charcot-Marie-Tooth_disease_type_4|not_specified|not_provided;CLNDISDB=MONDO:MONDO:0013959,MedGen:C3540453,OMIM:614895,Orphanet:ORPHA99952|MONDO:MONDO:0015626,MedGen:C0007959,OMIM:PS118220,Orphanet:ORPHA166,SNOMED_CT:50548001|MONDO:MONDO:0018995,MedGen:C4082197,Orphanet:ORPHA64749,SNOMED_CT:715795005|MedGen:CN169374|MedGen:CN517202;CLNHGVS=NC_000019.10:g.40394405G>A;CLNREVSTAT=criteria_provided,_conflicting_interpretations;CLNSIG=Conflicting_interpretations_of_pathogenicity;CLNSIGCONF=Likely_benign(5),Uncertain_significance(1);CLNVC=single_nucleotide_variant;CLNVCSO=SO:0001483;CLNVI=Illumina_Clinical_Services_Laboratory,Illumina:618636;GENEINFO=PRX:57716;MC=SO:0001583|missense_variant,SO:0001624|3_prime_UTR_variant;ORIGIN=1;RS=142762689;Pangolin=ENSG00000105227.15|32:0.04|-20:-0.0
chr19	40394417	663939	C	A	.	.	AF_EXAC=6e-05;ALLELEID=648093;CLNDN=Charcot-Marie-Tooth_disease_type_4;CLNDISDB=MONDO:MONDO:0018995,MedGen:C4082197,Orphanet:ORPHA64749,SNOMED_CT:715795005;CLNHGVS=NC_000019.10:g.40394417C>A;CLNREVSTAT=criteria_provided,_single_submitter;CLNSIG=Uncertain_significance;CLNVC=single_nucleotide_variant;CLNVCSO=SO:0001483;GENEINFO=PRX:57716;MC=SO:0001583|missense_variant,SO:0001624|3_prime_UTR_variant;ORIGIN=1;RS=764644013;Pangolin=ENSG00000105227.15|20:0.0|20:-0.0
chr19	40394424	917168	G	A	.	.	ALLELEID=905433;CLNDN=Charcot-Marie-Tooth_disease|Charcot-Marie-Tooth_disease_type_4;CLNDISDB=MONDO:MONDO:0015626,MedGen:C0007959,OMIM:PS118220,Orphanet:ORPHA166,SNOMED_CT:50548001|MONDO:MONDO:0018995,MedGen:C4082197,Orphanet:ORPHA64749,SNOMED_CT:715795005;CLNHGVS=NC_000019.10:g.40394424G>A;CLNREVSTAT=criteria_provided,_multiple_submitters,_no_conflicts;CLNSIG=Uncertain_significance;CLNVC=single_nucleotide_variant;CLNVCSO=SO:0001483;GENEINFO=PRX:57716;MC=SO:0001583|missense_variant,SO:0001624|3_prime_UTR_variant;ORIGIN=1;Pangolin=ENSG00000105227.15|2:0.0|13:-0.01
```
