## Supplementary Data 1 for "Predicting RNA splicing from DNA sequence using Pangolin": clinvar_pangolin_all.chr.filtered.chr1-22-X-Y.uncertain.vcf (part 210 of 229)

```
chr19	40394426	893736	G	A	.	.	ALLELEID=882041;CLNDN=Charcot-Marie-Tooth_disease,_demyelinating,_type_4F;CLNDISDB=MONDO:MONDO:0013959,MedGen:C3540453,OMIM:614895,Orphanet:ORPHA99952;CLNHGVS=NC_000019.10:g.40394426G>A;CLNREVSTAT=criteria_provided,_single_submitter;CLNSIG=Uncertain_significance;CLNVC=single_nucleotide_variant;CLNVCSO=SO:0001483;CLNVI=Illumina_Clinical_Services_Laboratory,Illumina:1666361;GENEINFO=PRX:57716;MC=SO:0001583|missense_variant,SO:0001624|3_prime_UTR_variant;ORIGIN=1;Pangolin=ENSG00000105227.15|-41:0.01|11:-0.02
chr19	40394427	694912	G	C	.	.	AF_EXAC=0.00018;ALLELEID=683095;CLNDN=Charcot-Marie-Tooth_disease;CLNDISDB=MONDO:MONDO:0015626,MedGen:C0007959,OMIM:PS118220,Orphanet:ORPHA166,SNOMED_CT:50548001;CLNHGVS=NC_000019.10:g.40394427G>C;CLNREVSTAT=no_assertion_criteria_provided;CLNSIG=Uncertain_significance;CLNVC=single_nucleotide_variant;CLNVCSO=SO:0001483;GENEINFO=PRX:57716;MC=SO:0001583|missense_variant,SO:0001624|3_prime_UTR_variant;ORIGIN=1;RS=754692947;Pangolin=ENSG00000105227.15|-42:0.0|10:-0.04
chr19	40394432	916915	C	G	.	.	ALLELEID=905434;CLNDN=Charcot-Marie-Tooth_disease|Charcot-Marie-Tooth_disease_type_4;CLNDISDB=MONDO:MONDO:0015626,MedGen:C0007959,OMIM:PS118220,Orphanet:ORPHA166,SNOMED_CT:50548001|MONDO:MONDO:0018995,MedGen:C4082197,Orphanet:ORPHA64749,SNOMED_CT:715795005;CLNHGVS=NC_000019.10:g.40394432C>G;CLNREVSTAT=criteria_provided,_multiple_submitters,_no_conflicts;CLNSIG=Uncertain_significance;CLNVC=single_nucleotide_variant;CLNVCSO=SO:0001483;GENEINFO=PRX:57716;MC=SO:0001583|missense_variant,SO:0001624|3_prime_UTR_variant;ORIGIN=1;Pangolin=ENSG00000105227.15|-47:0.01|5:-0.14
chr19	40394433	582607	G	A	.	.	AF_EXAC=3e-05;ALLELEID=573107;CLNDN=Charcot-Marie-Tooth_disease,_demyelinating,_type_4F|Charcot-Marie-Tooth_disease_type_4;CLNDISDB=MONDO:MONDO:0013959,MedGen:C3540453,OMIM:614895,Orphanet:ORPHA99952|MONDO:MONDO:0018995,MedGen:C4082197,Orphanet:ORPHA64749,SNOMED_CT:715795005;CLNHGVS=NC_000019.10:g.40394433G>A;CLNREVSTAT=criteria_provided,_multiple_submitters,_no_conflicts;CLNSIG=Uncertain_significance;CLNVC=single_nucleotide_variant;CLNVCSO=SO:0001483;GENEINFO=PRX:57716;MC=SO:0001583|missense_variant,SO:0001624|3_prime_UTR_variant;ORIGIN=9;RS=752593001;Pangolin=ENSG00000105227.15|4:0.02|-48:-0.01
chr19	40394446	1010447	G	T	.	.	ALLELEID=998595;CLNDN=Charcot-Marie-Tooth_disease_type_4;CLNDISDB=MONDO:MONDO:0018995,MedGen:C4082197,Orphanet:ORPHA64749,SNOMED_CT:715795005;CLNHGVS=NC_000019.10:g.40394446G>T;CLNREVSTAT=criteria_provided,_single_submitter;CLNSIG=Uncertain_significance;CLNVC=single_nucleotide_variant;CLNVCSO=SO:0001483;GENEINFO=PRX:57716;MC=SO:0001583|missense_variant,SO:0001624|3_prime_UTR_variant;ORIGIN=1;Pangolin=ENSG00000105227.15|30:0.0|-9:-0.05
chr19	40394451	837973	C	T	.	.	ALLELEID=847687;CLNDN=Charcot-Marie-Tooth_disease|Charcot-Marie-Tooth_disease_type_4;CLNDISDB=MONDO:MONDO:0015626,MedGen:C0007959,OMIM:PS118220,Orphanet:ORPHA166,SNOMED_CT:50548001|MONDO:MONDO:0018995,MedGen:C4082197,Orphanet:ORPHA64749,SNOMED_CT:715795005;CLNHGVS=NC_000019.10:g.40394451C>T;CLNREVSTAT=criteria_provided,_multiple_submitters,_no_conflicts;CLNSIG=Uncertain_significance;CLNVC=single_nucleotide_variant;CLNVCSO=SO:0001483;GENEINFO=PRX:57716;MC=SO:0001583|missense_variant,SO:0001624|3_prime_UTR_variant;ORIGIN=1;Pangolin=ENSG00000105227.15|3:0.0|-14:-0.1
chr19	40394466	642971	C	G	.	.	AF_EXAC=0.00013;ALLELEID=648094;CLNDN=Charcot-Marie-Tooth_disease_type_4;CLNDISDB=MONDO:MONDO:0018995,MedGen:C4082197,Orphanet:ORPHA64749,SNOMED_CT:715795005;CLNHGVS=NC_000019.10:g.40394466C>G;CLNREVSTAT=criteria_provided,_single_submitter;CLNSIG=Uncertain_significance;CLNVC=single_nucleotide_variant;CLNVCSO=SO:0001483;GENEINFO=PRX:57716;MC=SO:0001583|missense_variant,SO:0001624|3_prime_UTR_variant;ORIGIN=1;RS=769014032;Pangolin=ENSG00000105227.15|-29:0.24|10:-0.0
chr19	40394484	648953	C	A	.	.	ALLELEID=648095;CLNDN=Charcot-Marie-Tooth_disease_type_4;CLNDISDB=MONDO:MONDO:0018995,MedGen:C4082197,Orphanet:ORPHA64749,SNOMED_CT:715795005;CLNHGVS=NC_000019.10:g.40394484C>A;CLNREVSTAT=criteria_provided,_single_submitter;CLNSIG=Uncertain_significance;CLNVC=single_nucleotide_variant;CLNVCSO=SO:0001483;GENEINFO=PRX:57716;MC=SO:0001587|nonsense,SO:0001624|3_prime_UTR_variant;ORIGIN=1;RS=773955274;Pangolin=ENSG00000105227.15|-3:0.0|-47:-0.23
chr19	40394484	329251	C	T	.	.	AF_EXAC=3e-05;ALLELEID=333534;CLNDN=Charcot-Marie-Tooth_disease,_demyelinating,_type_4F;CLNDISDB=MONDO:MONDO:0013959,MedGen:C3540453,OMIM:614895,Orphanet:ORPHA99952;CLNHGVS=NC_000019.10:g.40394484C>T;CLNREVSTAT=criteria_provided,_single_submitter;CLNSIG=Uncertain_significance;CLNVC=single_nucleotide_variant;CLNVCSO=SO:0001483;CLNVI=Illumina_Clinical_Services_Laboratory,Illumina:698998;GENEINFO=PRX:57716;MC=SO:0001583|missense_variant,SO:0001624|3_prime_UTR_variant;ORIGIN=1;RS=773955274;Pangolin=ENSG00000105227.15|-1:0.0|-47:-0.05
chr19	40394486	953852	G	T	.	.	ALLELEID=950785;CLNDN=Charcot-Marie-Tooth_disease_type_4;CLNDISDB=MONDO:MONDO:0018995,MedGen:C4082197,Orphanet:ORPHA64749,SNOMED_CT:715795005;CLNHGVS=NC_000019.10:g.40394486G>T;CLNREVSTAT=criteria_provided,_single_submitter;CLNSIG=Uncertain_significance;CLNVC=single_nucleotide_variant;CLNVCSO=SO:0001483;GENEINFO=PRX:57716;MC=SO:0001583|missense_variant,SO:0001624|3_prime_UTR_variant;ORIGIN=1;Pangolin=ENSG00000105227.15|-49:0.07|-5:-0.0
chr19	40394489	577783	T	A	.	.	ALLELEID=573109;CLNDN=Charcot-Marie-Tooth_disease_type_4;CLNDISDB=MONDO:MONDO:0018995,MedGen:C4082197,Orphanet:ORPHA64749,SNOMED_CT:715795005;CLNHGVS=NC_000019.10:g.40394489T>A;CLNREVSTAT=criteria_provided,_single_submitter;CLNSIG=Uncertain_significance;CLNVC=single_nucleotide_variant;CLNVCSO=SO:0001483;GENEINFO=PRX:57716;MC=SO:0001583|missense_variant,SO:0001624|3_prime_UTR_variant;ORIGIN=1;RS=1568702462;Pangolin=ENSG00000105227.15|1:0.0|22:-0.01
chr19	40394495	917166	C	T	.	.	ALLELEID=905435;CLNDN=Charcot-Marie-Tooth_disease;CLNDISDB=MONDO:MONDO:0015626,MedGen:C0007959,OMIM:PS118220,Orphanet:ORPHA166,SNOMED_CT:50548001;CLNHGVS=NC_000019.10:g.40394495C>T;CLNREVSTAT=criteria_provided,_single_submitter;CLNSIG=Uncertain_significance;CLNVC=single_nucleotide_variant;CLNVCSO=SO:0001483;GENEINFO=PRX:57716;MC=SO:0001583|missense_variant,SO:0001624|3_prime_UTR_variant;ORIGIN=1;Pangolin=ENSG00000105227.15|16:0.07|45:-0.0
chr19	40394499	476968	C	T	.	.	AF_ESP=8e-05;ALLELEID=470847;CLNDN=Charcot-Marie-Tooth_disease_type_4;CLNDISDB=MONDO:MONDO:0018995,MedGen:C4082197,Orphanet:ORPHA64749,SNOMED_CT:715795005;CLNHGVS=NC_000019.10:g.40394499C>T;CLNREVSTAT=criteria_provided,_single_submitter;CLNSIG=Uncertain_significance;CLNVC=single_nucleotide_variant;CLNVCSO=SO:0001483;GENEINFO=PRX:57716;MC=SO:0001583|missense_variant,SO:0001624|3_prime_UTR_variant;ORIGIN=1;RS=374370759;Pangolin=ENSG00000105227.15|-2:0.21|12:-0.01
chr19	40394503	329252	T	C	.	.	AF_EXAC=1e-05;ALLELEID=333535;CLNDN=Charcot-Marie-Tooth_disease,_demyelinating,_type_4F;CLNDISDB=MONDO:MONDO:0013959,MedGen:C3540453,OMIM:614895,Orphanet:ORPHA99952;CLNHGVS=NC_000019.10:g.40394503T>C;CLNREVSTAT=criteria_provided,_single_submitter;CLNSIG=Uncertain_significance;CLNVC=single_nucleotide_variant;CLNVCSO=SO:0001483;CLNVI=Illumina_Clinical_Services_Laboratory,Illumina:776770;GENEINFO=PRX:57716;MC=SO:0001819|synonymous_variant,SO:0001624|3_prime_UTR_variant;ORIGIN=1;RS=757247849;Pangolin=ENSG00000105227.15|8:0.01|36:-0.0
chr19	40394507	246537	G	A	.	.	AF_EXAC=1e-05;ALLELEID=245127;CLNDN=Charcot-Marie-Tooth_disease_type_4|not_provided;CLNDISDB=MONDO:MONDO:0018995,MedGen:C4082197,Orphanet:ORPHA64749,SNOMED_CT:715795005|MedGen:CN517202;CLNHGVS=NC_000019.10:g.40394507G>A;CLNREVSTAT=criteria_provided,_multiple_submitters,_no_conflicts;CLNSIG=Uncertain_significance;CLNVC=single_nucleotide_variant;CLNVCSO=SO:0001483;GENEINFO=PRX:57716;MC=SO:0001583|missense_variant,SO:0001624|3_prime_UTR_variant;ORIGIN=1;RS=753530396;Pangolin=ENSG00000105227.15|10:0.0|4:-0.02
chr19	40394514	543486	C	G	.	.	AF_ESP=0.00116;AF_EXAC=0.00047;AF_TGP=0.001;ALLELEID=532997;CLNDN=Charcot-Marie-Tooth_disease_type_4|none_provided;CLNDISDB=MONDO:MONDO:0018995,MedGen:C4082197,Orphanet:ORPHA64749,SNOMED_CT:715795005|MedGen:CN235283;CLNHGVS=NC_000019.10:g.40394514C>G;CLNREVSTAT=criteria_provided,_conflicting_interpretations;CLNSIG=Conflicting_interpretations_of_pathogenicity;CLNSIGCONF=Likely_benign(1),Uncertain_significance(1);CLNVC=single_nucleotide_variant;CLNVCSO=SO:0001483;CLNVI=ARUP_Laboratories,_Molecular_Genetics_and_Genomics,ARUP_Laboratories:2342511;GENEINFO=PRX:57716;MC=SO:0001583|missense_variant,SO:0001624|3_prime_UTR_variant;ORIGIN=1;RS=146205352;Pangolin=ENSG00000105227.15|-3:0.42|38:-0.01
chr19	40394517	1044794	C	A	.	.	ALLELEID=1034303;CLNDN=Charcot-Marie-Tooth_disease_type_4;CLNDISDB=MONDO:MONDO:0018995,MedGen:C4082197,Orphanet:ORPHA64749,SNOMED_CT:715795005;CLNHGVS=NC_000019.10:g.40394517C>A;CLNREVSTAT=criteria_provided,_single_submitter;CLNSIG=Uncertain_significance;CLNVC=single_nucleotide_variant;CLNVCSO=SO:0001483;GENEINFO=PRX:57716;MC=SO:0001583|missense_variant,SO:0001624|3_prime_UTR_variant;ORIGIN=1;Pangolin=ENSG00000105227.15|0:0.0|-6:-0.02
chr19	40394517	410607	C	G	.	.	ALLELEID=403705;CLNDN=Charcot-Marie-Tooth_disease_type_4;CLNDISDB=MONDO:MONDO:0018995,MedGen:C4082197,Orphanet:ORPHA64749,SNOMED_CT:715795005;CLNHGVS=NC_000019.10:g.40394517C>G;CLNREVSTAT=criteria_provided,_single_submitter;CLNSIG=Uncertain_significance;CLNVC=single_nucleotide_variant;CLNVCSO=SO:0001483;GENEINFO=PRX:57716;MC=SO:0001583|missense_variant,SO:0001624|3_prime_UTR_variant;ORIGIN=1;RS=747247972;Pangolin=ENSG00000105227.15|0:0.01|35:-0.0
chr19	40394543	917235	C	T	.	.	ALLELEID=905436;CLNDN=Charcot-Marie-Tooth_disease;CLNDISDB=MONDO:MONDO:0015626,MedGen:C0007959,OMIM:PS118220,Orphanet:ORPHA166,SNOMED_CT:50548001;CLNHGVS=NC_000019.10:g.40394543C>T;CLNREVSTAT=criteria_provided,_single_submitter;CLNSIG=Uncertain_significance;CLNVC=single_nucleotide_variant;CLNVCSO=SO:0001483;GENEINFO=PRX:57716;MC=SO:0001583|missense_variant,SO:0001624|3_prime_UTR_variant;ORIGIN=1;Pangolin=ENSG00000105227.15|-32:0.02|9:-0.0
chr19	40394550	382637	C	G	.	.	AF_ESP=0.00216;AF_EXAC=0.00124;AF_TGP=0.00459;ALLELEID=377643;CLNDN=Charcot-Marie-Tooth_disease,_demyelinating,_type_4F|Charcot-Marie-Tooth_disease|Charcot-Marie-Tooth_disease_type_4|not_specified;CLNDISDB=MONDO:MONDO:0013959,MedGen:C3540453,OMIM:614895,Orphanet:ORPHA99952|MONDO:MONDO:0015626,MedGen:C0007959,OMIM:PS118220,Orphanet:ORPHA166,SNOMED_CT:50548001|MONDO:MONDO:0018995,MedGen:C4082197,Orphanet:ORPHA64749,SNOMED_CT:715795005|MedGen:CN169374;CLNHGVS=NC_000019.10:g.40394550C>G;CLNREVSTAT=criteria_provided,_conflicting_interpretations;CLNSIG=Conflicting_interpretations_of_pathogenicity;CLNSIGCONF=Benign(1),Likely_benign(2),Uncertain_significance(1);CLNVC=single_nucleotide_variant;CLNVCSO=SO:0001483;CLNVI=Illumina_Clinical_Services_Laboratory,Illumina:618638;GENEINFO=PRX:57716;MC=SO:0001583|missense_variant,SO:0001624|3_prime_UTR_variant;ORIGIN=1;RS=146061247;Pangolin=ENSG00000105227.15|-39:0.0|43:-0.0
chr19	40394550	476967	C	T	.	.	ALLELEID=470222;CLNDN=Charcot-Marie-Tooth_disease_type_4;CLNDISDB=MONDO:MONDO:0018995,MedGen:C4082197,Orphanet:ORPHA64749,SNOMED_CT:715795005;CLNHGVS=NC_000019.10:g.40394550C>T;CLNREVSTAT=criteria_provided,_single_submitter;CLNSIG=Uncertain_significance;CLNVC=single_nucleotide_variant;CLNVCSO=SO:0001483;GENEINFO=PRX:57716;MC=SO:0001583|missense_variant,SO:0001624|3_prime_UTR_variant;ORIGIN=1;RS=146061247;Pangolin=ENSG00000105227.15|-39:0.03|2:-0.0
chr19	40394553	329254	C	T	.	.	AF_EXAC=0.00011;AF_TGP=0.0002;ALLELEID=348901;CLNDN=Charcot-Marie-Tooth_disease,_demyelinating,_type_4F|Charcot-Marie-Tooth_disease_type_4;CLNDISDB=MONDO:MONDO:0013959,MedGen:C3540453,OMIM:614895,Orphanet:ORPHA99952|MONDO:MONDO:0018995,MedGen:C4082197,Orphanet:ORPHA64749,SNOMED_CT:715795005;CLNHGVS=NC_000019.10:g.40394553C>T;CLNREVSTAT=criteria_provided,_multiple_submitters,_no_conflicts;CLNSIG=Uncertain_significance;CLNVC=single_nucleotide_variant;CLNVCSO=SO:0001483;CLNVI=Illumina_Clinical_Services_Laboratory,Illumina:734948;GENEINFO=PRX:57716;MC=SO:0001583|missense_variant,SO:0001624|3_prime_UTR_variant;ORIGIN=1;RS=542711361;Pangolin=ENSG00000105227.15|-2:0.01|-1:-0.01
chr19	40394577	387796	C	T	.	.	AF_EXAC=0.00027;ALLELEID=379572;CLNDN=Charcot-Marie-Tooth_disease,_demyelinating,_type_4F|Charcot-Marie-Tooth_disease_type_4|not_specified;CLNDISDB=MONDO:MONDO:0013959,MedGen:C3540453,OMIM:614895,Orphanet:ORPHA99952|MONDO:MONDO:0018995,MedGen:C4082197,Orphanet:ORPHA64749,SNOMED_CT:715795005|MedGen:CN169374;CLNHGVS=NC_000019.10:g.40394577C>T;CLNREVSTAT=criteria_provided,_conflicting_interpretations;CLNSIG=Conflicting_interpretations_of_pathogenicity;CLNSIGCONF=Likely_benign(1),Uncertain_significance(2);CLNVC=single_nucleotide_variant;CLNVCSO=SO:0001483;CLNVI=Illumina_Clinical_Services_Laboratory,Illumina:632905;GENEINFO=PRX:57716;MC=SO:0001583|missense_variant,SO:0001624|3_prime_UTR_variant;ORIGIN=1;RS=751742049;Pangolin=ENSG00000105227.15|-3:0.0|-18:-0.0
chr19	40394579	637848	CC	T	.	.	ALLELEID=625416;CLNDN=Charcot-Marie-Tooth_disease;CLNDISDB=MONDO:MONDO:0015626,MedGen:C0007959,OMIM:PS118220,Orphanet:ORPHA166,SNOMED_CT:50548001;CLNHGVS=NC_000019.10:g.40394579_40394580delinsT;CLNREVSTAT=no_assertion_criteria_provided;CLNSIG=Uncertain_significance;CLNVC=Indel;CLNVCSO=SO:1000032;GENEINFO=PRX:57716;MC=SO:0001589|frameshift_variant,SO:0001624|3_prime_UTR_variant;ORIGIN=1;RS=1599650427;Pangolin=ENSG00000105227.15|8:0.0|-27:-0.0
chr19	40394580	287212	C	A	.	.	AF_EXAC=4e-05;ALLELEID=271449;CLNDN=not_provided;CLNDISDB=MedGen:CN517202;CLNHGVS=NC_000019.10:g.40394580C>A;CLNREVSTAT=criteria_provided,_single_submitter;CLNSIG=Uncertain_significance;CLNVC=single_nucleotide_variant;CLNVCSO=SO:0001483;GENEINFO=PRX:57716;MC=SO:0001583|missense_variant,SO:0001624|3_prime_UTR_variant;ORIGIN=1;RS=781392383;Pangolin=ENSG00000105227.15|13:0.0|-6:-0.0
chr19	40394583	245824	C	T	.	.	AF_EXAC=4e-05;AF_TGP=0.0004;ALLELEID=245128;CLNDN=Dejerine-Sottas_disease|Charcot-Marie-Tooth_disease,_demyelinating,_type_4F|Charcot-Marie-Tooth_disease_type_4|not_provided;CLNDISDB=MONDO:MONDO:0007790,MedGen:C0011195,OMIM:145900,Orphanet:ORPHA64748,SNOMED_CT:111499002|MONDO:MONDO:0013959,MedGen:C3540453,OMIM:614895,Orphanet:ORPHA99952|MONDO:MONDO:0018995,MedGen:C4082197,Orphanet:ORPHA64749,SNOMED_CT:715795005|MedGen:CN517202;CLNHGVS=NC_000019.10:g.40394583C>T;CLNREVSTAT=criteria_provided,_multiple_submitters,_no_conflicts;CLNSIG=Uncertain_significance;CLNVC=single_nucleotide_variant;CLNVCSO=SO:0001483;GENEINFO=PRX:57716;MC=SO:0001583|missense_variant,SO:0001624|3_prime_UTR_variant;ORIGIN=1;RS=200332462;Pangolin=ENSG00000105227.15|10:0.0|48:-0.0
chr19	40394585	916823	A	C	.	.	ALLELEID=905438;CLNDN=Charcot-Marie-Tooth_disease,_demyelinating,_type_4F|Charcot-Marie-Tooth_disease;CLNDISDB=MONDO:MONDO:0013959,MedGen:C3540453,OMIM:614895,Orphanet:ORPHA99952|MONDO:MONDO:0015626,MedGen:C0007959,OMIM:PS118220,Orphanet:ORPHA166,SNOMED_CT:50548001;CLNHGVS=NC_000019.10:g.40394585A>C;CLNREVSTAT=criteria_provided,_multiple_submitters,_no_conflicts;CLNSIG=Uncertain_significance;CLNVC=single_nucleotide_variant;CLNVCSO=SO:0001483;GENEINFO=PRX:57716;MC=SO:0001583|missense_variant,SO:0001624|3_prime_UTR_variant;ORIGIN=1;Pangolin=ENSG00000105227.15|-26:0.0|8:-0.0
chr19	40394586	808580	C	G	.	.	ALLELEID=797856;CLNDN=not_provided;CLNDISDB=MedGen:CN517202;CLNHGVS=NC_000019.10:g.40394586C>G;CLNREVSTAT=criteria_provided,_single_submitter;CLNSIG=Uncertain_significance;CLNVC=single_nucleotide_variant;CLNVCSO=SO:0001483;GENEINFO=PRX:57716;MC=SO:0001583|missense_variant,SO:0001624|3_prime_UTR_variant;ORIGIN=1;RS=1599650451;Pangolin=ENSG00000105227.15|7:0.0|-34:-0.0
chr19	40394615	1008061	T	C	.	.	ALLELEID=998596;CLNDN=Charcot-Marie-Tooth_disease_type_4;CLNDISDB=MONDO:MONDO:0018995,MedGen:C4082197,Orphanet:ORPHA64749,SNOMED_CT:715795005;CLNHGVS=NC_000019.10:g.40394615T>C;CLNREVSTAT=criteria_provided,_single_submitter;CLNSIG=Uncertain_significance;CLNVC=single_nucleotide_variant;CLNVCSO=SO:0001483;GENEINFO=PRX:57716;MC=SO:0001583|missense_variant,SO:0001624|3_prime_UTR_variant;ORIGIN=1;Pangolin=ENSG00000105227.15|0:0.0|-22:-0.0
chr19	40394630	1025425	C	G	.	.	ALLELEID=1013736;CLNDN=Charcot-Marie-Tooth_disease_type_4;CLNDISDB=MONDO:MONDO:0018995,MedGen:C4082197,Orphanet:ORPHA64749,SNOMED_CT:715795005;CLNHGVS=NC_000019.10:g.40394630C>G;CLNREVSTAT=criteria_provided,_single_submitter;CLNSIG=Uncertain_significance;CLNVC=single_nucleotide_variant;CLNVCSO=SO:0001483;GENEINFO=PRX:57716;MC=SO:0001583|missense_variant,SO:0001624|3_prime_UTR_variant;ORIGIN=1;Pangolin=ENSG00000105227.15|7:0.0|1:-0.01
chr19	40394630	586381	C	T	.	.	AF_ESP=0.00015;ALLELEID=577807;CLNDN=Charcot-Marie-Tooth_disease,_demyelinating,_type_4F|Charcot-Marie-Tooth_disease|Charcot-Marie-Tooth_disease_type_4|not_provided;CLNDISDB=MONDO:MONDO:0013959,MedGen:C3540453,OMIM:614895,Orphanet:ORPHA99952|MONDO:MONDO:0015626,MedGen:C0007959,OMIM:PS118220,Orphanet:ORPHA166,SNOMED_CT:50548001|MONDO:MONDO:0018995,MedGen:C4082197,Orphanet:ORPHA64749,SNOMED_CT:715795005|MedGen:CN517202;CLNHGVS=NC_000019.10:g.40394630C>T;CLNREVSTAT=criteria_provided,_multiple_submitters,_no_conflicts;CLNSIG=Uncertain_significance;CLNVC=single_nucleotide_variant;CLNVCSO=SO:0001483;GENEINFO=PRX:57716;MC=SO:0001583|missense_variant,SO:0001624|3_prime_UTR_variant;ORIGIN=1;RS=139120811;Pangolin=ENSG00000105227.15|7:0.0|1:-0.01
chr19	40394635	651234	G	A	.	.	ALLELEID=648096;CLNDN=Charcot-Marie-Tooth_disease_type_4;CLNDISDB=MONDO:MONDO:0018995,MedGen:C4082197,Orphanet:ORPHA64749,SNOMED_CT:715795005;CLNHGVS=NC_000019.10:g.40394635G>A;CLNREVSTAT=criteria_provided,_single_submitter;CLNSIG=Uncertain_significance;CLNVC=single_nucleotide_variant;CLNVCSO=SO:0001483;GENEINFO=PRX:57716;MC=SO:0001819|synonymous_variant,SO:0001624|3_prime_UTR_variant;ORIGIN=1;RS=764955913;Pangolin=ENSG00000105227.15|2:0.26|-4:-0.0
chr19	40394637	917239	C	A	.	.	ALLELEID=905439;CLNDN=Charcot-Marie-Tooth_disease;CLNDISDB=MONDO:MONDO:0015626,MedGen:C0007959,OMIM:PS118220,Orphanet:ORPHA166,SNOMED_CT:50548001;CLNHGVS=NC_000019.10:g.40394637C>A;CLNREVSTAT=criteria_provided,_single_submitter;CLNSIG=Uncertain_significance;CLNVC=single_nucleotide_variant;CLNVCSO=SO:0001483;GENEINFO=PRX:57716;MC=SO:0001583|missense_variant,SO:0001624|3_prime_UTR_variant;ORIGIN=1;Pangolin=ENSG00000105227.15|-6:0.0|-44:-0.0
chr19	40394644	476966	C	T	.	.	AF_ESP=0.00023;AF_EXAC=0.00044;ALLELEID=468804;CLNDN=Charcot-Marie-Tooth_disease,_demyelinating,_type_4F|Charcot-Marie-Tooth_disease|Charcot-Marie-Tooth_disease_type_4|not_specified;CLNDISDB=MONDO:MONDO:0013959,MedGen:C3540453,OMIM:614895,Orphanet:ORPHA99952|MONDO:MONDO:0015626,MedGen:C0007959,OMIM:PS118220,Orphanet:ORPHA166,SNOMED_CT:50548001|MONDO:MONDO:0018995,MedGen:C4082197,Orphanet:ORPHA64749,SNOMED_CT:715795005|MedGen:CN169374;CLNHGVS=NC_000019.10:g.40394644C>T;CLNREVSTAT=criteria_provided,_conflicting_interpretations;CLNSIG=Conflicting_interpretations_of_pathogenicity;CLNSIGCONF=Likely_benign(3),Uncertain_significance(1);CLNVC=single_nucleotide_variant;CLNVCSO=SO:0001483;CLNVI=Illumina_Clinical_Services_Laboratory,Illumina:1383217;GENEINFO=PRX:57716;MC=SO:0001819|synonymous_variant,SO:0001624|3_prime_UTR_variant;ORIGIN=1;RS=202119177;Pangolin=ENSG00000105227.15|-7:0.0|-13:-0.0
chr19	40394645	661608	G	A	.	.	AF_ESP=8e-05;AF_EXAC=3e-05;ALLELEID=648097;CLNDN=Charcot-Marie-Tooth_disease_type_4;CLNDISDB=MONDO:MONDO:0018995,MedGen:C4082197,Orphanet:ORPHA64749,SNOMED_CT:715795005;CLNHGVS=NC_000019.10:g.40394645G>A;CLNREVSTAT=criteria_provided,_single_submitter;CLNSIG=Uncertain_significance;CLNVC=single_nucleotide_variant;CLNVCSO=SO:0001483;GENEINFO=PRX:57716;MC=SO:0001583|missense_variant,SO:0001624|3_prime_UTR_variant;ORIGIN=1;RS=142501082;Pangolin=ENSG00000105227.15|2:0.0|-14:-0.0
chr19	40394649	1007759	C	T	.	.	ALLELEID=998597;CLNDN=Charcot-Marie-Tooth_disease_type_4;CLNDISDB=MONDO:MONDO:0018995,MedGen:C4082197,Orphanet:ORPHA64749,SNOMED_CT:715795005;CLNHGVS=NC_000019.10:g.40394649C>T;CLNREVSTAT=criteria_provided,_single_submitter;CLNSIG=Uncertain_significance;CLNVC=single_nucleotide_variant;CLNVCSO=SO:0001483;GENEINFO=PRX:57716;MC=SO:0001583|missense_variant,SO:0001624|3_prime_UTR_variant;ORIGIN=1;Pangolin=ENSG00000105227.15|3:0.0|-18:-0.0
chr19	40394654	947833	G	A	.	.	ALLELEID=928964;CLNDN=Charcot-Marie-Tooth_disease_type_4;CLNDISDB=MONDO:MONDO:0018995,MedGen:C4082197,Orphanet:ORPHA64749,SNOMED_CT:715795005;CLNHGVS=NC_000019.10:g.40394654G>A;CLNREVSTAT=criteria_provided,_single_submitter;CLNSIG=Uncertain_significance;CLNVC=single_nucleotide_variant;CLNVCSO=SO:0001483;GENEINFO=PRX:57716;MC=SO:0001583|missense_variant,SO:0001624|3_prime_UTR_variant;ORIGIN=1;Pangolin=ENSG00000105227.15|2:0.18|-23:-0.0
chr19	40394666	894656	C	T	.	.	ALLELEID=882042;CLNDN=Charcot-Marie-Tooth_disease,_demyelinating,_type_4F|Charcot-Marie-Tooth_disease_type_4;CLNDISDB=MONDO:MONDO:0013959,MedGen:C3540453,OMIM:614895,Orphanet:ORPHA99952|MONDO:MONDO:0018995,MedGen:C4082197,Orphanet:ORPHA64749,SNOMED_CT:715795005;CLNHGVS=NC_000019.10:g.40394666C>T;CLNREVSTAT=criteria_provided,_multiple_submitters,_no_conflicts;CLNSIG=Uncertain_significance;CLNVC=single_nucleotide_variant;CLNVCSO=SO:0001483;CLNVI=Illumina_Clinical_Services_Laboratory,Illumina:1648623;GENEINFO=PRX:57716;MC=SO:0001583|missense_variant,SO:0001624|3_prime_UTR_variant;ORIGIN=1;Pangolin=ENSG00000105227.15|-11:0.0|-35:-0.0
chr19	40394679	837941	C	T	.	.	ALLELEID=847688;CLNDN=Charcot-Marie-Tooth_disease,_demyelinating,_type_4F|Charcot-Marie-Tooth_disease_type_4;CLNDISDB=MONDO:MONDO:0013959,MedGen:C3540453,OMIM:614895,Orphanet:ORPHA99952|MONDO:MONDO:0018995,MedGen:C4082197,Orphanet:ORPHA64749,SNOMED_CT:715795005;CLNHGVS=NC_000019.10:g.40394679C>T;CLNREVSTAT=criteria_provided,_conflicting_interpretations;CLNSIG=Conflicting_interpretations_of_pathogenicity;CLNSIGCONF=Benign(1),Uncertain_significance(1);CLNVC=single_nucleotide_variant;CLNVCSO=SO:0001483;CLNVI=Illumina_Clinical_Services_Laboratory,Illumina:863091;GENEINFO=PRX:57716;MC=SO:0001583|missense_variant,SO:0001624|3_prime_UTR_variant;ORIGIN=1;Pangolin=ENSG00000105227.15|-2:0.0|-48:-0.0
chr19	40394696	245707	G	A	.	.	AF_ESP=0.00038;AF_EXAC=0.0001;AF_TGP=0.0002;ALLELEID=245129;CLNDN=Charcot-Marie-Tooth_disease|Charcot-Marie-Tooth_disease_type_4|not_provided;CLNDISDB=MONDO:MONDO:0015626,MedGen:C0007959,OMIM:PS118220,Orphanet:ORPHA166,SNOMED_CT:50548001|MONDO:MONDO:0018995,MedGen:C4082197,Orphanet:ORPHA64749,SNOMED_CT:715795005|MedGen:CN517202;CLNHGVS=NC_000019.10:g.40394696G>A;CLNREVSTAT=criteria_provided,_multiple_submitters,_no_conflicts;CLNSIG=Uncertain_significance;CLNVC=single_nucleotide_variant;CLNVCSO=SO:0001483;GENEINFO=PRX:57716;MC=SO:0001583|missense_variant,SO:0001624|3_prime_UTR_variant;ORIGIN=1;RS=201393544;Pangolin=ENSG00000105227.15|3:0.0|41:-0.0
chr19	40394706	994142	C	T	.	.	ALLELEID=982186;CLNDN=Charcot-Marie-Tooth_disease_type_4|none_provided;CLNDISDB=MONDO:MONDO:0018995,MedGen:C4082197,Orphanet:ORPHA64749,SNOMED_CT:715795005|MedGen:CN235283;CLNHGVS=NC_000019.10:g.40394706C>T;CLNREVSTAT=criteria_provided,_multiple_submitters,_no_conflicts;CLNSIG=Uncertain_significance;CLNVC=single_nucleotide_variant;CLNVCSO=SO:0001483;CLNVI=ARUP_Laboratories,_Molecular_Genetics_and_Genomics,ARUP_Laboratories:2392981;GENEINFO=PRX:57716;MC=SO:0001583|missense_variant,SO:0001624|3_prime_UTR_variant;ORIGIN=1;Pangolin=ENSG00000105227.15|31:0.0|44:-0.0
chr19	40394712	994926	G	A	.	.	ALLELEID=983173;CLNDN=not_provided;CLNDISDB=MedGen:CN517202;CLNHGVS=NC_000019.10:g.40394712G>A;CLNREVSTAT=criteria_provided,_single_submitter;CLNSIG=Uncertain_significance;CLNVC=single_nucleotide_variant;CLNVCSO=SO:0001483;GENEINFO=PRX:57716;MC=SO:0001583|missense_variant,SO:0001624|3_prime_UTR_variant;ORIGIN=0;Pangolin=ENSG00000105227.15|45:0.0|25:-0.0
chr19	40394728	1014628	C	G	.	.	ALLELEID=1013737;CLNDN=Charcot-Marie-Tooth_disease_type_4;CLNDISDB=MONDO:MONDO:0018995,MedGen:C4082197,Orphanet:ORPHA64749,SNOMED_CT:715795005;CLNHGVS=NC_000019.10:g.40394728C>G;CLNREVSTAT=criteria_provided,_single_submitter;CLNSIG=Uncertain_significance;CLNVC=single_nucleotide_variant;CLNVCSO=SO:0001483;GENEINFO=PRX:57716;MC=SO:0001583|missense_variant,SO:0001624|3_prime_UTR_variant;ORIGIN=1;Pangolin=ENSG00000105227.15|29:0.05|20:-0.0
chr19	40394730	856547	C	T	.	.	ALLELEID=847689;CLNDN=Charcot-Marie-Tooth_disease_type_4;CLNDISDB=MONDO:MONDO:0018995,MedGen:C4082197,Orphanet:ORPHA64749,SNOMED_CT:715795005;CLNHGVS=NC_000019.10:g.40394730C>T;CLNREVSTAT=criteria_provided,_single_submitter;CLNSIG=Uncertain_significance;CLNVC=single_nucleotide_variant;CLNVCSO=SO:0001483;GENEINFO=PRX:57716;MC=SO:0001583|missense_variant,SO:0001624|3_prime_UTR_variant;ORIGIN=1;Pangolin=ENSG00000105227.15|3:0.01|18:-0.0
chr19	40394769	476965	G	A	.	.	ALLELEID=469823;CLNDN=Charcot-Marie-Tooth_disease_type_4;CLNDISDB=MONDO:MONDO:0018995,MedGen:C4082197,Orphanet:ORPHA64749,SNOMED_CT:715795005;CLNHGVS=NC_000019.10:g.40394769G>A;CLNREVSTAT=criteria_provided,_single_submitter;CLNSIG=Uncertain_significance;CLNVC=single_nucleotide_variant;CLNVCSO=SO:0001483;GENEINFO=PRX:57716;MC=SO:0001583|missense_variant,SO:0001624|3_prime_UTR_variant;ORIGIN=1;RS=1555800544;Pangolin=ENSG00000105227.15|-12:0.02|-32:-0.0
chr19	40394772	410604	G	C	.	.	AF_ESP=0.00015;AF_EXAC=3e-05;ALLELEID=403294;CLNDN=Charcot-Marie-Tooth_disease|Charcot-Marie-Tooth_disease_type_4|not_provided;CLNDISDB=MONDO:MONDO:0015626,MedGen:C0007959,OMIM:PS118220,Orphanet:ORPHA166,SNOMED_CT:50548001|MONDO:MONDO:0018995,MedGen:C4082197,Orphanet:ORPHA64749,SNOMED_CT:715795005|MedGen:CN517202;CLNHGVS=NC_000019.10:g.40394772G>C;CLNREVSTAT=criteria_provided,_multiple_submitters,_no_conflicts;CLNSIG=Uncertain_significance;CLNVC=single_nucleotide_variant;CLNVCSO=SO:0001483;GENEINFO=PRX:57716;MC=SO:0001583|missense_variant,SO:0001624|3_prime_UTR_variant;ORIGIN=1;RS=149732789;Pangolin=ENSG00000105227.15|-21:0.0|-15:-0.01
chr19	40394790	242183	G	A	.	.	ALLELEID=243336;CLNDN=Charcot-Marie-Tooth_disease_type_4;CLNDISDB=MONDO:MONDO:0018995,MedGen:C4082197,Orphanet:ORPHA64749,SNOMED_CT:715795005;CLNHGVS=NC_000019.10:g.40394790G>A;CLNREVSTAT=criteria_provided,_single_submitter;CLNSIG=Uncertain_significance;CLNVC=single_nucleotide_variant;CLNVCSO=SO:0001483;GENEINFO=PRX:57716;MC=SO:0001583|missense_variant,SO:0001624|3_prime_UTR_variant;ORIGIN=1;RS=878855284;Pangolin=ENSG00000105227.15|-5:0.0|-33:-0.0
chr19	40394790	568852	G	T	.	.	ALLELEID=574970;CLNDN=Charcot-Marie-Tooth_disease_type_4;CLNDISDB=MONDO:MONDO:0018995,MedGen:C4082197,Orphanet:ORPHA64749,SNOMED_CT:715795005;CLNHGVS=NC_000019.10:g.40394790G>T;CLNREVSTAT=criteria_provided,_single_submitter;CLNSIG=Uncertain_significance;CLNVC=single_nucleotide_variant;CLNVCSO=SO:0001483;GENEINFO=PRX:57716;MC=SO:0001583|missense_variant,SO:0001624|3_prime_UTR_variant;ORIGIN=1;RS=878855284;Pangolin=ENSG00000105227.15|4:0.0|3:-0.0
chr19	40394803	329256	G	A	.	.	AF_ESP=8e-05;AF_EXAC=4e-05;ALLELEID=333539;CLNDN=Charcot-Marie-Tooth_disease,_demyelinating,_type_4F|Charcot-Marie-Tooth_disease_type_4|not_specified;CLNDISDB=MONDO:MONDO:0013959,MedGen:C3540453,OMIM:614895,Orphanet:ORPHA99952|MONDO:MONDO:0018995,MedGen:C4082197,Orphanet:ORPHA64749,SNOMED_CT:715795005|MedGen:CN169374;CLNHGVS=NC_000019.10:g.40394803G>A;CLNREVSTAT=criteria_provided,_conflicting_interpretations;CLNSIG=Conflicting_interpretations_of_pathogenicity;CLNSIGCONF=Likely_benign(2),Uncertain_significance(1);CLNVC=single_nucleotide_variant;CLNVCSO=SO:0001483;CLNVI=ARUP_Laboratories,_Molecular_Genetics_and_Genomics,ARUP_Laboratories:2254510|Illumina_Clinical_Services_Laboratory,Illumina:730345;GENEINFO=PRX:57716;MC=SO:0001819|synonymous_variant,SO:0001624|3_prime_UTR_variant;ORIGIN=1;RS=367876251;Pangolin=ENSG00000105227.15|-46:0.0|-18:-0.0
chr19	40394815	1041881	G	A	.	.	ALLELEID=1034304;CLNDN=Charcot-Marie-Tooth_disease_type_4;CLNDISDB=MONDO:MONDO:0018995,MedGen:C4082197,Orphanet:ORPHA64749,SNOMED_CT:715795005;CLNHGVS=NC_000019.10:g.40394815G>A;CLNREVSTAT=criteria_provided,_single_submitter;CLNSIG=Uncertain_significance;CLNVC=single_nucleotide_variant;CLNVCSO=SO:0001483;GENEINFO=PRX:57716;MC=SO:0001819|synonymous_variant,SO:0001624|3_prime_UTR_variant;ORIGIN=1;Pangolin=ENSG00000105227.15|47:0.01|-30:-0.0
chr19	40394844	656469	C	T	.	.	AF_EXAC=5e-05;ALLELEID=648098;CLNDN=Charcot-Marie-Tooth_disease_type_4;CLNDISDB=MONDO:MONDO:0018995,MedGen:C4082197,Orphanet:ORPHA64749,SNOMED_CT:715795005;CLNHGVS=NC_000019.10:g.40394844C>T;CLNREVSTAT=criteria_provided,_single_submitter;CLNSIG=Uncertain_significance;CLNVC=single_nucleotide_variant;CLNVCSO=SO:0001483;GENEINFO=PRX:57716;MC=SO:0001583|missense_variant,SO:0001624|3_prime_UTR_variant;ORIGIN=1;RS=759410504;Pangolin=ENSG00000105227.15|45:0.0|18:-0.0
chr19	40394856	216835	G	A	.	.	AF_ESP=0.00069;AF_EXAC=0.00121;AF_TGP=0.0004;ALLELEID=213454;CLNDN=Charcot-Marie-Tooth_disease,_demyelinating,_type_4F|Charcot-Marie-Tooth_disease|Charcot-Marie-Tooth_disease_type_4|not_specified|none_provided;CLNDISDB=MONDO:MONDO:0013959,MedGen:C3540453,OMIM:614895,Orphanet:ORPHA99952|MONDO:MONDO:0015626,MedGen:C0007959,OMIM:PS118220,Orphanet:ORPHA166,SNOMED_CT:50548001|MONDO:MONDO:0018995,MedGen:C4082197,Orphanet:ORPHA64749,SNOMED_CT:715795005|MedGen:CN169374|MedGen:CN235283;CLNHGVS=NC_000019.10:g.40394856G>A;CLNREVSTAT=criteria_provided,_conflicting_interpretations;CLNSIG=Conflicting_interpretations_of_pathogenicity;CLNSIGCONF=Benign(1),Likely_benign(3),Uncertain_significance(3);CLNVC=single_nucleotide_variant;CLNVCSO=SO:0001483;CLNVI=ARUP_Laboratories,_Molecular_Genetics_and_Genomics,ARUP_Laboratories:182043|Illumina_Clinical_Services_Laboratory,Illumina:53119;GENEINFO=PRX:57716;MC=SO:0001583|missense_variant,SO:0001624|3_prime_UTR_variant;ORIGIN=1;RS=147826200;Pangolin=ENSG00000105227.15|6:0.04|34:-0.0
chr19	40394858	934527	G	A	.	.	ALLELEID=938681;CLNDN=Charcot-Marie-Tooth_disease_type_4;CLNDISDB=MONDO:MONDO:0018995,MedGen:C4082197,Orphanet:ORPHA64749,SNOMED_CT:715795005;CLNHGVS=NC_000019.10:g.40394858G>A;CLNREVSTAT=criteria_provided,_single_submitter;CLNSIG=Uncertain_significance;CLNVC=single_nucleotide_variant;CLNVCSO=SO:0001483;GENEINFO=PRX:57716;MC=SO:0001583|missense_variant,SO:0001624|3_prime_UTR_variant;ORIGIN=1;Pangolin=ENSG00000105227.15|8:0.01|32:-0.0
chr19	40394890	1001881	C	G	.	.	ALLELEID=998598;CLNDN=Charcot-Marie-Tooth_disease_type_4;CLNDISDB=MONDO:MONDO:0018995,MedGen:C4082197,Orphanet:ORPHA64749,SNOMED_CT:715795005;CLNHGVS=NC_000019.10:g.40394890C>G;CLNREVSTAT=criteria_provided,_single_submitter;CLNSIG=Uncertain_significance;CLNVC=single_nucleotide_variant;CLNVCSO=SO:0001483;GENEINFO=PRX:57716;MC=SO:0001583|missense_variant,SO:0001624|3_prime_UTR_variant;ORIGIN=1;Pangolin=ENSG00000105227.15|-28:0.04|0:-0.02
chr19	40394905	649172	G	A	.	.	ALLELEID=648099;CLNDN=Charcot-Marie-Tooth_disease_type_4;CLNDISDB=MONDO:MONDO:0018995,MedGen:C4082197,Orphanet:ORPHA64749,SNOMED_CT:715795005;CLNHGVS=NC_000019.10:g.40394905G>A;CLNREVSTAT=criteria_provided,_single_submitter;CLNSIG=Uncertain_significance;CLNVC=single_nucleotide_variant;CLNVCSO=SO:0001483;GENEINFO=PRX:57716;MC=SO:0001819|synonymous_variant,SO:0001624|3_prime_UTR_variant;ORIGIN=1;RS=1599651000;Pangolin=ENSG00000105227.15|-16:0.0|-43:-0.02
chr19	40394928	916912	C	T	.	.	ALLELEID=905441;CLNDN=Charcot-Marie-Tooth_disease;CLNDISDB=MONDO:MONDO:0015626,MedGen:C0007959,OMIM:PS118220,Orphanet:ORPHA166,SNOMED_CT:50548001;CLNHGVS=NC_000019.10:g.40394928C>T;CLNREVSTAT=criteria_provided,_single_submitter;CLNSIG=Uncertain_significance;CLNVC=single_nucleotide_variant;CLNVCSO=SO:0001483;GENEINFO=PRX:57716;MC=SO:0001583|missense_variant,SO:0001624|3_prime_UTR_variant;ORIGIN=1;Pangolin=ENSG00000105227.15|-38:0.01|-39:-0.0
chr19	40394930	1002754	G	A	.	.	ALLELEID=998599;CLNDN=Charcot-Marie-Tooth_disease_type_4;CLNDISDB=MONDO:MONDO:0018995,MedGen:C4082197,Orphanet:ORPHA64749,SNOMED_CT:715795005;CLNHGVS=NC_000019.10:g.40394930G>A;CLNREVSTAT=criteria_provided,_single_submitter;CLNSIG=Uncertain_significance;CLNVC=single_nucleotide_variant;CLNVCSO=SO:0001483;GENEINFO=PRX:57716;MC=SO:0001583|missense_variant,SO:0001624|3_prime_UTR_variant;ORIGIN=1;Pangolin=ENSG00000105227.15|41:0.0|-40:-0.0
chr19	40394933	476964	T	A	.	.	ALLELEID=470866;CLNDN=Charcot-Marie-Tooth_disease_type_4;CLNDISDB=MONDO:MONDO:0018995,MedGen:C4082197,Orphanet:ORPHA64749,SNOMED_CT:715795005;CLNHGVS=NC_000019.10:g.40394933T>A;CLNREVSTAT=criteria_provided,_single_submitter;CLNSIG=Uncertain_significance;CLNVC=single_nucleotide_variant;CLNVCSO=SO:0001483;GENEINFO=PRX:57716;MC=SO:0001583|missense_variant,SO:0001624|3_prime_UTR_variant;ORIGIN=1;RS=923473427;Pangolin=ENSG00000105227.15|20:0.0|-43:-0.0
chr19	40394934	649436	C	T	.	.	ALLELEID=648100;CLNDN=Charcot-Marie-Tooth_disease_type_4;CLNDISDB=MONDO:MONDO:0018995,MedGen:C4082197,Orphanet:ORPHA64749,SNOMED_CT:715795005;CLNHGVS=NC_000019.10:g.40394934C>T;CLNREVSTAT=criteria_provided,_single_submitter;CLNSIG=Uncertain_significance;CLNVC=single_nucleotide_variant;CLNVCSO=SO:0001483;GENEINFO=PRX:57716;MC=SO:0001583|missense_variant,SO:0001624|3_prime_UTR_variant;ORIGIN=1;RS=1599651064;Pangolin=ENSG00000105227.15|19:0.0|-44:-0.01
chr19	40394936	543379	T	C	.	.	ALLELEID=533009;CLNDN=Charcot-Marie-Tooth_disease_type_4;CLNDISDB=MONDO:MONDO:0018995,MedGen:C4082197,Orphanet:ORPHA64749,SNOMED_CT:715795005;CLNHGVS=NC_000019.10:g.40394936T>C;CLNREVSTAT=criteria_provided,_single_submitter;CLNSIG=Uncertain_significance;CLNVC=single_nucleotide_variant;CLNVCSO=SO:0001483;GENEINFO=PRX:57716;MC=SO:0001583|missense_variant,SO:0001624|3_prime_UTR_variant;ORIGIN=1;RS=1268527552;Pangolin=ENSG00000105227.15|-46:0.0|35:-0.0
chr19	40394951	894657	A	G	.	.	ALLELEID=882043;CLNDN=Charcot-Marie-Tooth_disease,_demyelinating,_type_4F;CLNDISDB=MONDO:MONDO:0013959,MedGen:C3540453,OMIM:614895,Orphanet:ORPHA99952;CLNHGVS=NC_000019.10:g.40394951A>G;CLNREVSTAT=criteria_provided,_single_submitter;CLNSIG=Uncertain_significance;CLNVC=single_nucleotide_variant;CLNVCSO=SO:0001483;CLNVI=Illumina_Clinical_Services_Laboratory,Illumina:899884;GENEINFO=PRX:57716;MC=SO:0001583|missense_variant,SO:0001624|3_prime_UTR_variant;ORIGIN=1;Pangolin=ENSG00000105227.15|19:0.0|2:-0.0
chr19	40394952	188301	C	A	.	.	ALLELEID=186285;CLNDN=Charcot-Marie-Tooth_disease_type_4;CLNDISDB=MONDO:MONDO:0018995,MedGen:C4082197,Orphanet:ORPHA64749,SNOMED_CT:715795005;CLNHGVS=NC_000019.10:g.40394952C>A;CLNREVSTAT=criteria_provided,_single_submitter;CLNSIG=Uncertain_significance;CLNVC=single_nucleotide_variant;CLNVCSO=SO:0001483;GENEINFO=PRX:57716;MC=SO:0001583|missense_variant,SO:0001624|3_prime_UTR_variant;ORIGIN=1;RS=786204203;Pangolin=ENSG00000105227.15|18:0.0|1:-0.0
chr19	40394960	841612	G	T	.	.	ALLELEID=847690;CLNDN=Charcot-Marie-Tooth_disease_type_4;CLNDISDB=MONDO:MONDO:0018995,MedGen:C4082197,Orphanet:ORPHA64749,SNOMED_CT:715795005;CLNHGVS=NC_000019.10:g.40394960G>T;CLNREVSTAT=criteria_provided,_single_submitter;CLNSIG=Uncertain_significance;CLNVC=single_nucleotide_variant;CLNVCSO=SO:0001483;GENEINFO=PRX:57716;MC=SO:0001583|missense_variant,SO:0001624|3_prime_UTR_variant;ORIGIN=1;Pangolin=ENSG00000105227.15|-7:0.0|11:-0.0
chr19	40394963	1041901	G	C	.	.	ALLELEID=1034305;CLNDN=Charcot-Marie-Tooth_disease_type_4;CLNDISDB=MONDO:MONDO:0018995,MedGen:C4082197,Orphanet:ORPHA64749,SNOMED_CT:715795005;CLNHGVS=NC_000019.10:g.40394963G>C;CLNREVSTAT=criteria_provided,_single_submitter;CLNSIG=Uncertain_significance;CLNVC=single_nucleotide_variant;CLNVCSO=SO:0001483;GENEINFO=PRX:57716;MC=SO:0001583|missense_variant,SO:0001624|3_prime_UTR_variant;ORIGIN=1;Pangolin=ENSG00000105227.15|8:0.0|-3:-0.0
chr19	40394976	568251	G	T	.	.	ALLELEID=572503;CLNDN=Charcot-Marie-Tooth_disease_type_4;CLNDISDB=MONDO:MONDO:0018995,MedGen:C4082197,Orphanet:ORPHA64749,SNOMED_CT:715795005;CLNHGVS=NC_000019.10:g.40394976G>T;CLNREVSTAT=criteria_provided,_single_submitter;CLNSIG=Uncertain_significance;CLNVC=single_nucleotide_variant;CLNVCSO=SO:0001483;GENEINFO=PRX:57716;MC=SO:0001583|missense_variant,SO:0001624|3_prime_UTR_variant;ORIGIN=1;RS=1483705612;Pangolin=ENSG00000105227.15|-6:0.0|-23:-0.0
chr19	40394978	916921	C	A	.	.	ALLELEID=905443;CLNDN=Charcot-Marie-Tooth_disease;CLNDISDB=MONDO:MONDO:0015626,MedGen:C0007959,OMIM:PS118220,Orphanet:ORPHA166,SNOMED_CT:50548001;CLNHGVS=NC_000019.10:g.40394978C>A;CLNREVSTAT=criteria_provided,_single_submitter;CLNSIG=Uncertain_significance;CLNVC=single_nucleotide_variant;CLNVCSO=SO:0001483;GENEINFO=PRX:57716;MC=SO:0001583|missense_variant,SO:0001624|3_prime_UTR_variant;ORIGIN=1;Pangolin=ENSG00000105227.15|-18:0.0|-7:-0.0
chr19	40394979	245663	C	T	.	.	AF_ESP=0.00238;AF_EXAC=0.00192;ALLELEID=245130;CLNDN=Toe_walking|Charcot-Marie-Tooth_disease,_demyelinating,_type_4F|Charcot-Marie-Tooth_disease|Charcot-Marie-Tooth_disease_type_4|not_specified|not_provided;CLNDISDB=Human_Phenotype_Ontology:HP:0040083,MedGen:C0427144|MONDO:MONDO:0013959,MedGen:C3540453,OMIM:614895,Orphanet:ORPHA99952|MONDO:MONDO:0015626,MedGen:C0007959,OMIM:PS118220,Orphanet:ORPHA166,SNOMED_CT:50548001|MONDO:MONDO:0018995,MedGen:C4082197,Orphanet:ORPHA64749,SNOMED_CT:715795005|MedGen:CN169374|MedGen:CN517202;CLNHGVS=NC_000019.10:g.40394979C>T;CLNREVSTAT=criteria_provided,_conflicting_interpretations;CLNSIG=Conflicting_interpretations_of_pathogenicity;CLNSIGCONF=Likely_benign(5),Uncertain_significance(3);CLNVC=single_nucleotide_variant;CLNVCSO=SO:0001483;CLNVI=ARUP_Laboratories,_Molecular_Genetics_and_Genomics,ARUP_Laboratories:146747|Illumina_Clinical_Services_Laboratory,Illumina:134505;GENEINFO=PRX:57716;MC=SO:0001583|missense_variant,SO:0001624|3_prime_UTR_variant;ORIGIN=1;RS=148939995;Pangolin=ENSG00000105227.15|-19:0.0|-9:-0.0
chr19	40394987	964890	T	C	.	.	ALLELEID=958636;CLNDN=Charcot-Marie-Tooth_disease_type_4;CLNDISDB=MONDO:MONDO:0018995,MedGen:C4082197,Orphanet:ORPHA64749,SNOMED_CT:715795005;CLNHGVS=NC_000019.10:g.40394987T>C;CLNREVSTAT=criteria_provided,_single_submitter;CLNSIG=Uncertain_significance;CLNVC=single_nucleotide_variant;CLNVCSO=SO:0001483;GENEINFO=PRX:57716;MC=SO:0001583|missense_variant,SO:0001624|3_prime_UTR_variant;ORIGIN=1;Pangolin=ENSG00000105227.15|-9:0.0|-16:-0.0
chr19	40395000	220167	C	A	.	.	ALLELEID=222807;CLNDN=Charcot-Marie-Tooth_disease_type_4;CLNDISDB=MONDO:MONDO:0018995,MedGen:C4082197,Orphanet:ORPHA64749,SNOMED_CT:715795005;CLNHGVS=NC_000019.10:g.40395000C>A;CLNREVSTAT=criteria_provided,_single_submitter;CLNSIG=Uncertain_significance;CLNVC=single_nucleotide_variant;CLNVCSO=SO:0001483;GENEINFO=PRX:57716;MC=SO:0001583|missense_variant,SO:0001624|3_prime_UTR_variant;ORIGIN=1;RS=143654708;Pangolin=ENSG00000105227.15|-48:0.0|-29:-0.0
chr19	40395000	583305	C	T	.	.	AF_ESP=8e-05;AF_EXAC=4e-05;AF_TGP=0.0004;ALLELEID=570779;CLNDN=Charcot-Marie-Tooth_disease_type_4;CLNDISDB=MONDO:MONDO:0018995,MedGen:C4082197,Orphanet:ORPHA64749,SNOMED_CT:715795005;CLNHGVS=NC_000019.10:g.40395000C>T;CLNREVSTAT=criteria_provided,_single_submitter;CLNSIG=Uncertain_significance;CLNVC=single_nucleotide_variant;CLNVCSO=SO:0001483;GENEINFO=PRX:57716;MC=SO:0001583|missense_variant,SO:0001624|3_prime_UTR_variant;ORIGIN=1;RS=143654708;Pangolin=ENSG00000105227.15|-30:0.0|-29:-0.0
chr19	40395006	596671	C	A	.	.	AF_EXAC=3e-05;AF_TGP=0.0004;ALLELEID=587732;CLNDN=Charcot-Marie-Tooth_disease_type_4|not_provided;CLNDISDB=MONDO:MONDO:0018995,MedGen:C4082197,Orphanet:ORPHA64749,SNOMED_CT:715795005|MedGen:CN517202;CLNHGVS=NC_000019.10:g.40395006C>A;CLNREVSTAT=criteria_provided,_multiple_submitters,_no_conflicts;CLNSIG=Uncertain_significance;CLNVC=single_nucleotide_variant;CLNVCSO=SO:0001483;GENEINFO=PRX:57716;MC=SO:0001583|missense_variant,SO:0001624|3_prime_UTR_variant;ORIGIN=1;RS=148075077;Pangolin=ENSG00000105227.15|-11:0.0|-35:-0.0
chr19	40395011	1019104	C	A	.	.	ALLELEID=1013738;CLNDN=Charcot-Marie-Tooth_disease_type_4;CLNDISDB=MONDO:MONDO:0018995,MedGen:C4082197,Orphanet:ORPHA64749,SNOMED_CT:715795005;CLNHGVS=NC_000019.10:g.40395011C>A;CLNREVSTAT=criteria_provided,_single_submitter;CLNSIG=Uncertain_significance;CLNVC=single_nucleotide_variant;CLNVCSO=SO:0001483;GENEINFO=PRX:57716;MC=SO:0001583|missense_variant,SO:0001624|3_prime_UTR_variant;ORIGIN=1;Pangolin=ENSG00000105227.15|2:0.01|47:-0.0
chr19	40395030	917173	C	T	.	.	ALLELEID=905444;CLNDN=Charcot-Marie-Tooth_disease;CLNDISDB=MONDO:MONDO:0015626,MedGen:C0007959,OMIM:PS118220,Orphanet:ORPHA166,SNOMED_CT:50548001;CLNHGVS=NC_000019.10:g.40395030C>T;CLNREVSTAT=criteria_provided,_single_submitter;CLNSIG=Uncertain_significance;CLNVC=single_nucleotide_variant;CLNVCSO=SO:0001483;GENEINFO=PRX:57716;MC=SO:0001583|missense_variant,SO:0001624|3_prime_UTR_variant;ORIGIN=1;Pangolin=ENSG00000105227.15|42:0.0|28:-0.0
chr19	40395060	947078	C	T	.	.	ALLELEID=928965;CLNDN=Charcot-Marie-Tooth_disease_type_4;CLNDISDB=MONDO:MONDO:0018995,MedGen:C4082197,Orphanet:ORPHA64749,SNOMED_CT:715795005;CLNHGVS=NC_000019.10:g.40395060C>T;CLNREVSTAT=criteria_provided,_single_submitter;CLNSIG=Uncertain_significance;CLNVC=single_nucleotide_variant;CLNVCSO=SO:0001483;GENEINFO=PRX:57716;MC=SO:0001583|missense_variant,SO:0001624|3_prime_UTR_variant;ORIGIN=1;Pangolin=ENSG00000105227.15|-2:0.01|-3:-0.0
chr19	40395071	1046904	A	C	.	.	ALLELEID=1034306;CLNDN=Charcot-Marie-Tooth_disease_type_4;CLNDISDB=MONDO:MONDO:0018995,MedGen:C4082197,Orphanet:ORPHA64749,SNOMED_CT:715795005;CLNHGVS=NC_000019.10:g.40395071A>C;CLNREVSTAT=criteria_provided,_single_submitter;CLNSIG=Uncertain_significance;CLNVC=single_nucleotide_variant;CLNVCSO=SO:0001483;GENEINFO=PRX:57716;MC=SO:0001583|missense_variant,SO:0001624|3_prime_UTR_variant;ORIGIN=1;Pangolin=ENSG00000105227.15|1:0.14|-13:-0.0
chr19	40395072	962197	G	A	.	.	ALLELEID=950786;CLNDN=Charcot-Marie-Tooth_disease_type_4;CLNDISDB=MONDO:MONDO:0018995,MedGen:C4082197,Orphanet:ORPHA64749,SNOMED_CT:715795005;CLNHGVS=NC_000019.10:g.40395072G>A;CLNREVSTAT=criteria_provided,_single_submitter;CLNSIG=Uncertain_significance;CLNVC=single_nucleotide_variant;CLNVCSO=SO:0001483;GENEINFO=PRX:57716;MC=SO:0001583|missense_variant,SO:0001624|3_prime_UTR_variant;ORIGIN=1;Pangolin=ENSG00000105227.15|0:0.0|-14:-0.01
chr19	40395081	329257	C	T	.	.	AF_ESP=0.00015;AF_EXAC=0.0001;ALLELEID=348907;CLNDN=Charcot-Marie-Tooth_disease,_demyelinating,_type_4F|Charcot-Marie-Tooth_disease|Charcot-Marie-Tooth_disease_type_4;CLNDISDB=MONDO:MONDO:0013959,MedGen:C3540453,OMIM:614895,Orphanet:ORPHA99952|MONDO:MONDO:0015626,MedGen:C0007959,OMIM:PS118220,Orphanet:ORPHA166,SNOMED_CT:50548001|MONDO:MONDO:0018995,MedGen:C4082197,Orphanet:ORPHA64749,SNOMED_CT:715795005;CLNHGVS=NC_000019.10:g.40395081C>T;CLNREVSTAT=criteria_provided,_multiple_submitters,_no_conflicts;CLNSIG=Uncertain_significance;CLNVC=single_nucleotide_variant;CLNVCSO=SO:0001483;CLNVI=Illumina_Clinical_Services_Laboratory,Illumina:715373;GENEINFO=PRX:57716;MC=SO:0001583|missense_variant,SO:0001624|3_prime_UTR_variant;ORIGIN=1;RS=368459753;Pangolin=ENSG00000105227.15|-24:0.0|-23:-0.01
chr19	40395089	847228	T	C	.	.	ALLELEID=847691;CLNDN=Charcot-Marie-Tooth_disease_type_4;CLNDISDB=MONDO:MONDO:0018995,MedGen:C4082197,Orphanet:ORPHA64749,SNOMED_CT:715795005;CLNHGVS=NC_000019.10:g.40395089T>C;CLNREVSTAT=criteria_provided,_single_submitter;CLNSIG=Uncertain_significance;CLNVC=single_nucleotide_variant;CLNVCSO=SO:0001483;GENEINFO=PRX:57716;MC=SO:0001583|missense_variant,SO:0001624|3_prime_UTR_variant;ORIGIN=1;Pangolin=ENSG00000105227.15|31:0.0|46:-0.02
chr19	40395104	448138	G	A	.	.	AF_TGP=0.0004;ALLELEID=442227;CLNDN=not_specified;CLNDISDB=MedGen:CN169374;CLNHGVS=NC_000019.10:g.40395104G>A;CLNREVSTAT=criteria_provided,_single_submitter;CLNSIG=Uncertain_significance;CLNVC=single_nucleotide_variant;CLNVCSO=SO:0001483;GENEINFO=PRX:57716;MC=SO:0001583|missense_variant,SO:0001624|3_prime_UTR_variant;ORIGIN=1;RS=3745202;Pangolin=ENSG00000105227.15|-47:0.0|36:-0.01
chr19	40395111	917231	C	T	.	.	ALLELEID=905445;CLNDN=Charcot-Marie-Tooth_disease;CLNDISDB=MONDO:MONDO:0015626,MedGen:C0007959,OMIM:PS118220,Orphanet:ORPHA166,SNOMED_CT:50548001;CLNHGVS=NC_000019.10:g.40395111C>T;CLNREVSTAT=criteria_provided,_single_submitter;CLNSIG=Uncertain_significance;CLNVC=single_nucleotide_variant;CLNVCSO=SO:0001483;GENEINFO=PRX:57716;MC=SO:0001583|missense_variant,SO:0001624|3_prime_UTR_variant;ORIGIN=1;Pangolin=ENSG00000105227.15|9:0.0|24:-0.0
chr19	40395113	916919	C	T	.	.	ALLELEID=905446;CLNDN=Charcot-Marie-Tooth_disease|Charcot-Marie-Tooth_disease_type_4;CLNDISDB=MONDO:MONDO:0015626,MedGen:C0007959,OMIM:PS118220,Orphanet:ORPHA166,SNOMED_CT:50548001|MONDO:MONDO:0018995,MedGen:C4082197,Orphanet:ORPHA64749,SNOMED_CT:715795005;CLNHGVS=NC_000019.10:g.40395113C>T;CLNREVSTAT=criteria_provided,_multiple_submitters,_no_conflicts;CLNSIG=Uncertain_significance;CLNVC=single_nucleotide_variant;CLNVCSO=SO:0001483;GENEINFO=PRX:57716;MC=SO:0001583|missense_variant,SO:0001624|3_prime_UTR_variant;ORIGIN=1;Pangolin=ENSG00000105227.15|7:0.0|27:-0.03
chr19	40395114	580589	G	A	.	.	AF_EXAC=3e-05;AF_TGP=0.0002;ALLELEID=573110;CLNDN=Charcot-Marie-Tooth_disease_type_4;CLNDISDB=MONDO:MONDO:0018995,MedGen:C4082197,Orphanet:ORPHA64749,SNOMED_CT:715795005;CLNHGVS=NC_000019.10:g.40395114G>A;CLNREVSTAT=criteria_provided,_single_submitter;CLNSIG=Uncertain_significance;CLNVC=single_nucleotide_variant;CLNVCSO=SO:0001483;GENEINFO=PRX:57716;MC=SO:0001583|missense_variant,SO:0001624|3_prime_UTR_variant;ORIGIN=1;RS=200045096;Pangolin=ENSG00000105227.15|6:0.01|26:-0.03
chr19	40395132	329258	C	T	.	.	ALLELEID=333540;CLNDN=Charcot-Marie-Tooth_disease,_demyelinating,_type_4F;CLNDISDB=MONDO:MONDO:0013959,MedGen:C3540453,OMIM:614895,Orphanet:ORPHA99952;CLNHGVS=NC_000019.10:g.40395132C>T;CLNREVSTAT=criteria_provided,_single_submitter;CLNSIG=Uncertain_significance;CLNVC=single_nucleotide_variant;CLNVCSO=SO:0001483;CLNVI=Illumina_Clinical_Services_Laboratory,Illumina:159894;GENEINFO=PRX:57716;MC=SO:0001583|missense_variant,SO:0001624|3_prime_UTR_variant;ORIGIN=1;RS=886054436;Pangolin=ENSG00000105227.15|-4:0.0|3:-0.01
chr19	40395143	329260	C	T	.	.	AF_ESP=0.00046;AF_EXAC=0.00036;ALLELEID=348913;CLNDN=Charcot-Marie-Tooth_disease,_demyelinating,_type_4F|Charcot-Marie-Tooth_disease_type_4|not_specified|not_provided;CLNDISDB=MONDO:MONDO:0013959,MedGen:C3540453,OMIM:614895,Orphanet:ORPHA99952|MONDO:MONDO:0018995,MedGen:C4082197,Orphanet:ORPHA64749,SNOMED_CT:715795005|MedGen:CN169374|MedGen:CN517202;CLNHGVS=NC_000019.10:g.40395143C>T;CLNREVSTAT=criteria_provided,_multiple_submitters,_no_conflicts;CLNSIG=Uncertain_significance;CLNVC=single_nucleotide_variant;CLNVCSO=SO:0001483;CLNVI=Illumina_Clinical_Services_Laboratory,Illumina:734659;GENEINFO=PRX:57716;MC=SO:0001583|missense_variant,SO:0001624|3_prime_UTR_variant;ORIGIN=1;RS=146222815;Pangolin=ENSG00000105227.15|-3:0.18|-8:-0.02
chr19	40395162	476963	G	A	.	.	ALLELEID=470867;CLNDN=Charcot-Marie-Tooth_disease|Charcot-Marie-Tooth_disease_type_4|not_provided;CLNDISDB=MONDO:MONDO:0015626,MedGen:C0007959,OMIM:PS118220,Orphanet:ORPHA166,SNOMED_CT:50548001|MONDO:MONDO:0018995,MedGen:C4082197,Orphanet:ORPHA64749,SNOMED_CT:715795005|MedGen:CN517202;CLNHGVS=NC_000019.10:g.40395162G>A;CLNREVSTAT=criteria_provided,_multiple_submitters,_no_conflicts;CLNSIG=Uncertain_significance;CLNVC=single_nucleotide_variant;CLNVCSO=SO:0001483;GENEINFO=PRX:57716;MC=SO:0001583|missense_variant,SO:0001624|3_prime_UTR_variant;ORIGIN=1;RS=937051533;Pangolin=ENSG00000105227.15|-22:0.05|-43:-0.0
chr19	40395166	245910	C	A	.	.	AF_ESP=0.00092;AF_EXAC=0.00106;AF_TGP=0.001;ALLELEID=245131;CLNDN=Charcot-Marie-Tooth_disease,_demyelinating,_type_4F|Charcot-Marie-Tooth_disease|Charcot-Marie-Tooth_disease_type_4|not_specified|not_provided;CLNDISDB=MONDO:MONDO:0013959,MedGen:C3540453,OMIM:614895,Orphanet:ORPHA99952|MONDO:MONDO:0015626,MedGen:C0007959,OMIM:PS118220,Orphanet:ORPHA166,SNOMED_CT:50548001|MONDO:MONDO:0018995,MedGen:C4082197,Orphanet:ORPHA64749,SNOMED_CT:715795005|MedGen:CN169374|MedGen:CN517202;CLNHGVS=NC_000019.10:g.40395166C>A;CLNREVSTAT=criteria_provided,_conflicting_interpretations;CLNSIG=Conflicting_interpretations_of_pathogenicity;CLNSIGCONF=Benign(1),Uncertain_significance(4);CLNVC=single_nucleotide_variant;CLNVCSO=SO:0001483;CLNVI=Illumina_Clinical_Services_Laboratory,Illumina:763776;GENEINFO=PRX:57716;MC=SO:0001583|missense_variant,SO:0001624|3_prime_UTR_variant;ORIGIN=1;RS=139188673;Pangolin=ENSG00000105227.15|-26:0.06|-46:-0.0
chr19	40395204	999093	AGCCCTT	A	.	.	ALLELEID=998600;CLNDN=Charcot-Marie-Tooth_disease_type_4;CLNDISDB=MONDO:MONDO:0018995,MedGen:C4082197,Orphanet:ORPHA64749,SNOMED_CT:715795005;CLNHGVS=NC_000019.10:g.40395210_40395215del;CLNREVSTAT=criteria_provided,_single_submitter;CLNSIG=Uncertain_significance;CLNVC=Deletion;CLNVCSO=SO:0000159;CLNVI=Invitae:10212618;GENEINFO=PRX:57716;MC=SO:0001822|inframe_deletion,SO:0001624|3_prime_UTR_variant;ORIGIN=1;Pangolin=ENSG00000105227.15|-17:0.0|25:-0.0
chr19	40395207	245745	C	T	.	.	AF_EXAC=8e-05;AF_TGP=0.001;ALLELEID=245132;CLNDN=Charcot-Marie-Tooth_disease_type_4|not_provided;CLNDISDB=MONDO:MONDO:0018995,MedGen:C4082197,Orphanet:ORPHA64749,SNOMED_CT:715795005|MedGen:CN517202;CLNHGVS=NC_000019.10:g.40395207C>T;CLNREVSTAT=criteria_provided,_conflicting_interpretations;CLNSIG=Conflicting_interpretations_of_pathogenicity;CLNSIGCONF=Likely_benign(1),Uncertain_significance(1);CLNVC=single_nucleotide_variant;CLNVCSO=SO:0001483;GENEINFO=PRX:57716;MC=SO:0001583|missense_variant,SO:0001624|3_prime_UTR_variant;ORIGIN=1;RS=186086914;Pangolin=ENSG00000105227.15|6:0.0|22:-0.0
chr19	40395242	596634	T	C	.	.	AF_ESP=0.00085;AF_EXAC=0.00037;AF_TGP=0.001;ALLELEID=587695;CLNDN=Charcot-Marie-Tooth_disease_type_4|not_provided;CLNDISDB=MONDO:MONDO:0018995,MedGen:C4082197,Orphanet:ORPHA64749,SNOMED_CT:715795005|MedGen:CN517202;CLNHGVS=NC_000019.10:g.40395242T>C;CLNREVSTAT=criteria_provided,_conflicting_interpretations;CLNSIG=Conflicting_interpretations_of_pathogenicity;CLNSIGCONF=Likely_benign(1),Uncertain_significance(1);CLNVC=single_nucleotide_variant;CLNVCSO=SO:0001483;GENEINFO=PRX:57716;MC=SO:0001583|missense_variant,SO:0001624|3_prime_UTR_variant;ORIGIN=1;RS=148600818;Pangolin=ENSG00000105227.15|-13:0.0|8:-0.0
chr19	40395243	1016994	C	T	.	.	ALLELEID=1013739;CLNDN=Charcot-Marie-Tooth_disease_type_4;CLNDISDB=MONDO:MONDO:0018995,MedGen:C4082197,Orphanet:ORPHA64749,SNOMED_CT:715795005;CLNHGVS=NC_000019.10:g.40395243C>T;CLNREVSTAT=criteria_provided,_single_submitter;CLNSIG=Uncertain_significance;CLNVC=single_nucleotide_variant;CLNVCSO=SO:0001483;GENEINFO=PRX:57716;MC=SO:0001583|missense_variant,SO:0001624|3_prime_UTR_variant;ORIGIN=1;Pangolin=ENSG00000105227.15|50:0.0|-14:-0.0
chr19	40395246	808581	C	T	.	.	ALLELEID=797857;CLNDN=not_provided;CLNDISDB=MedGen:CN517202;CLNHGVS=NC_000019.10:g.40395246C>T;CLNREVSTAT=criteria_provided,_single_submitter;CLNSIG=Uncertain_significance;CLNVC=single_nucleotide_variant;CLNVCSO=SO:0001483;GENEINFO=PRX:57716;MC=SO:0001583|missense_variant,SO:0001624|3_prime_UTR_variant;ORIGIN=1;RS=1599651692;Pangolin=ENSG00000105227.15|47:0.0|-5:-0.0
chr19	40395252	637394	CA	C	.	.	ALLELEID=625418;CLNDN=Charcot-Marie-Tooth_disease;CLNDISDB=MONDO:MONDO:0015626,MedGen:C0007959,OMIM:PS118220,Orphanet:ORPHA166,SNOMED_CT:50548001;CLNHGVS=NC_000019.10:g.40395253del;CLNREVSTAT=no_assertion_criteria_provided;CLNSIG=Uncertain_significance;CLNVC=Deletion;CLNVCSO=SO:0000159;GENEINFO=PRX:57716;MC=SO:0001589|frameshift_variant,SO:0001624|3_prime_UTR_variant;ORIGIN=1;RS=1599651707;Pangolin=ENSG00000105227.15|41:0.0|40:-0.0
chr19	40395258	543390	C	T	.	.	AF_EXAC=1e-05;ALLELEID=533491;CLNDN=Charcot-Marie-Tooth_disease_type_4;CLNDISDB=MONDO:MONDO:0018995,MedGen:C4082197,Orphanet:ORPHA64749,SNOMED_CT:715795005;CLNHGVS=NC_000019.10:g.40395258C>T;CLNREVSTAT=criteria_provided,_single_submitter;CLNSIG=Uncertain_significance;CLNVC=single_nucleotide_variant;CLNVCSO=SO:0001483;GENEINFO=PRX:57716;MC=SO:0001583|missense_variant,SO:0001624|3_prime_UTR_variant;ORIGIN=1;RS=772431799;Pangolin=ENSG00000105227.15|-29:0.0|35:-0.0
chr19	40395292	916827	C	A	.	.	ALLELEID=905448;CLNDN=Charcot-Marie-Tooth_disease;CLNDISDB=MONDO:MONDO:0015626,MedGen:C0007959,OMIM:PS118220,Orphanet:ORPHA166,SNOMED_CT:50548001;CLNHGVS=NC_000019.10:g.40395292C>A;CLNREVSTAT=criteria_provided,_single_submitter;CLNSIG=Uncertain_significance;CLNVC=single_nucleotide_variant;CLNVCSO=SO:0001483;GENEINFO=PRX:57716;MC=SO:0001583|missense_variant,SO:0001624|3_prime_UTR_variant;ORIGIN=1;Pangolin=ENSG00000105227.15|42:0.0|1:-0.01
chr19	40395300	970234	C	T	.	.	ALLELEID=958637;CLNDN=Charcot-Marie-Tooth_disease_type_4;CLNDISDB=MONDO:MONDO:0018995,MedGen:C4082197,Orphanet:ORPHA64749,SNOMED_CT:715795005;CLNHGVS=NC_000019.10:g.40395300C>T;CLNREVSTAT=criteria_provided,_single_submitter;CLNSIG=Uncertain_significance;CLNVC=single_nucleotide_variant;CLNVCSO=SO:0001483;GENEINFO=PRX:57716;MC=SO:0001583|missense_variant,SO:0001624|3_prime_UTR_variant;ORIGIN=1;Pangolin=ENSG00000105227.15|-7:0.05|34:-0.01
chr19	40395311	579741	A	G	.	.	ALLELEID=573111;CLNDN=Charcot-Marie-Tooth_disease_type_4;CLNDISDB=MONDO:MONDO:0018995,MedGen:C4082197,Orphanet:ORPHA64749,SNOMED_CT:715795005;CLNHGVS=NC_000019.10:g.40395311A>G;CLNREVSTAT=criteria_provided,_single_submitter;CLNSIG=Uncertain_significance;CLNVC=single_nucleotide_variant;CLNVCSO=SO:0001483;GENEINFO=PRX:57716;MC=SO:0001583|missense_variant,SO:0001624|3_prime_UTR_variant;ORIGIN=1;RS=766119564;Pangolin=ENSG00000105227.15|23:0.01|-18:-0.01
chr19	40395315	566998	C	T	.	.	AF_EXAC=5e-05;AF_TGP=0.0002;ALLELEID=570783;CLNDN=Charcot-Marie-Tooth_disease_type_4;CLNDISDB=MONDO:MONDO:0018995,MedGen:C4082197,Orphanet:ORPHA64749,SNOMED_CT:715795005;CLNHGVS=NC_000019.10:g.40395315C>T;CLNREVSTAT=criteria_provided,_single_submitter;CLNSIG=Uncertain_significance;CLNVC=single_nucleotide_variant;CLNVCSO=SO:0001483;GENEINFO=PRX:57716;MC=SO:0001583|missense_variant,SO:0001624|3_prime_UTR_variant;ORIGIN=1;RS=548086012;Pangolin=ENSG00000105227.15|19:0.0|19:-0.0
chr19	40395341	663893	G	A	.	.	ALLELEID=648101;CLNDN=Charcot-Marie-Tooth_disease|Charcot-Marie-Tooth_disease_type_4;CLNDISDB=MONDO:MONDO:0015626,MedGen:C0007959,OMIM:PS118220,Orphanet:ORPHA166,SNOMED_CT:50548001|MONDO:MONDO:0018995,MedGen:C4082197,Orphanet:ORPHA64749,SNOMED_CT:715795005;CLNHGVS=NC_000019.10:g.40395341G>A;CLNREVSTAT=criteria_provided,_multiple_submitters,_no_conflicts;CLNSIG=Uncertain_significance;CLNVC=single_nucleotide_variant;CLNVCSO=SO:0001483;GENEINFO=PRX:57716;MC=SO:0001583|missense_variant,SO:0001624|3_prime_UTR_variant;ORIGIN=1;RS=996865233;Pangolin=ENSG00000105227.15|-8:0.0|25:-0.03
chr19	40395353	476962	G	A	.	.	AF_EXAC=3e-05;ALLELEID=470874;CLNDN=Charcot-Marie-Tooth_disease|Charcot-Marie-Tooth_disease_type_4;CLNDISDB=MONDO:MONDO:0015626,MedGen:C0007959,OMIM:PS118220,Orphanet:ORPHA166,SNOMED_CT:50548001|MONDO:MONDO:0018995,MedGen:C4082197,Orphanet:ORPHA64749,SNOMED_CT:715795005;CLNHGVS=NC_000019.10:g.40395353G>A;CLNREVSTAT=criteria_provided,_multiple_submitters,_no_conflicts;CLNSIG=Uncertain_significance;CLNVC=single_nucleotide_variant;CLNVCSO=SO:0001483;GENEINFO=PRX:57716;MC=SO:0001583|missense_variant,SO:0001624|3_prime_UTR_variant;ORIGIN=1;RS=765924621;Pangolin=ENSG00000105227.15|13:0.01|-4:-0.0
chr19	40395375	648042	T	A	.	.	ALLELEID=648102;CLNDN=Charcot-Marie-Tooth_disease_type_4;CLNDISDB=MONDO:MONDO:0018995,MedGen:C4082197,Orphanet:ORPHA64749,SNOMED_CT:715795005;CLNHGVS=NC_000019.10:g.40395375T>A;CLNREVSTAT=criteria_provided,_single_submitter;CLNSIG=Uncertain_significance;CLNVC=single_nucleotide_variant;CLNVCSO=SO:0001483;GENEINFO=PRX:57716;MC=SO:0001583|missense_variant,SO:0001624|3_prime_UTR_variant;ORIGIN=1;RS=1234629496;Pangolin=ENSG00000105227.15|-9:0.06|-27:-0.0
chr19	40395410	949249	C	A	.	.	ALLELEID=928967;CLNDN=Charcot-Marie-Tooth_disease_type_4;CLNDISDB=MONDO:MONDO:0018995,MedGen:C4082197,Orphanet:ORPHA64749,SNOMED_CT:715795005;CLNHGVS=NC_000019.10:g.40395410C>A;CLNREVSTAT=criteria_provided,_single_submitter;CLNSIG=Uncertain_significance;CLNVC=single_nucleotide_variant;CLNVCSO=SO:0001483;GENEINFO=PRX:57716;MC=SO:0001583|missense_variant,SO:0001624|3_prime_UTR_variant;ORIGIN=1;Pangolin=ENSG00000105227.15|37:0.01|-44:-0.01
chr19	40395410	653405	CCAGCCCCTTTGGCCTCAGCCT	C	.	.	ALLELEID=648103;CLNDN=Charcot-Marie-Tooth_disease_type_4;CLNDISDB=MONDO:MONDO:0018995,MedGen:C4082197,Orphanet:ORPHA64749,SNOMED_CT:715795005;CLNHGVS=NC_000019.10:g.40395418_40395438del;CLNREVSTAT=criteria_provided,_single_submitter;CLNSIG=Uncertain_significance;CLNVC=Deletion;CLNVCSO=SO:0000159;CLNVI=Invitae:1292901;GENEINFO=PRX:57716;MC=SO:0001822|inframe_deletion,SO:0001624|3_prime_UTR_variant;ORIGIN=1;RS=748965299;Pangolin=ENSG00000105227.15|68:0.01|-44:-0.01
chr19	40395413	851870	G	T	.	.	ALLELEID=847693;CLNDN=Charcot-Marie-Tooth_disease_type_4;CLNDISDB=MONDO:MONDO:0018995,MedGen:C4082197,Orphanet:ORPHA64749,SNOMED_CT:715795005;CLNHGVS=NC_000019.10:g.40395413G>T;CLNREVSTAT=criteria_provided,_single_submitter;CLNSIG=Uncertain_significance;CLNVC=single_nucleotide_variant;CLNVCSO=SO:0001483;GENEINFO=PRX:57716;MC=SO:0001583|missense_variant,SO:0001624|3_prime_UTR_variant;ORIGIN=1;Pangolin=ENSG00000105227.15|-47:0.0|34:-0.0
chr19	40395419	329261	T	C	.	.	AF_EXAC=4e-05;ALLELEID=343612;CLNDN=Charcot-Marie-Tooth_disease,_demyelinating,_type_4F;CLNDISDB=MONDO:MONDO:0013959,MedGen:C3540453,OMIM:614895,Orphanet:ORPHA99952;CLNHGVS=NC_000019.10:g.40395419T>C;CLNREVSTAT=criteria_provided,_single_submitter;CLNSIG=Uncertain_significance;CLNVC=single_nucleotide_variant;CLNVCSO=SO:0001483;CLNVI=Illumina_Clinical_Services_Laboratory,Illumina:660944;GENEINFO=PRX:57716;MC=SO:0001583|missense_variant,SO:0001624|3_prime_UTR_variant;ORIGIN=1;RS=767386430;Pangolin=ENSG00000105227.15|4:0.0|28:-0.0
chr19	40395443	573889	C	T	.	.	AF_EXAC=2e-05;ALLELEID=573114;CLNDN=Charcot-Marie-Tooth_disease,_demyelinating,_type_4F|Charcot-Marie-Tooth_disease|Charcot-Marie-Tooth_disease_type_4;CLNDISDB=MONDO:MONDO:0013959,MedGen:C3540453,OMIM:614895,Orphanet:ORPHA99952|MONDO:MONDO:0015626,MedGen:C0007959,OMIM:PS118220,Orphanet:ORPHA166,SNOMED_CT:50548001|MONDO:MONDO:0018995,MedGen:C4082197,Orphanet:ORPHA64749,SNOMED_CT:715795005;CLNHGVS=NC_000019.10:g.40395443C>T;CLNREVSTAT=criteria_provided,_multiple_submitters,_no_conflicts;CLNSIG=Uncertain_significance;CLNVC=single_nucleotide_variant;CLNVCSO=SO:0001483;CLNVI=Illumina_Clinical_Services_Laboratory,Illumina:879276;GENEINFO=PRX:57716;MC=SO:0001583|missense_variant,SO:0001624|3_prime_UTR_variant;ORIGIN=1;RS=764162630;Pangolin=ENSG00000105227.15|-1:0.01|35:-0.11
chr19	40395444	917238	G	A	.	.	ALLELEID=905449;CLNDN=Charcot-Marie-Tooth_disease;CLNDISDB=MONDO:MONDO:0015626,MedGen:C0007959,OMIM:PS118220,Orphanet:ORPHA166,SNOMED_CT:50548001;CLNHGVS=NC_000019.10:g.40395444G>A;CLNREVSTAT=criteria_provided,_single_submitter;CLNSIG=Uncertain_significance;CLNVC=single_nucleotide_variant;CLNVCSO=SO:0001483;GENEINFO=PRX:57716;MC=SO:0001583|missense_variant,SO:0001624|3_prime_UTR_variant;ORIGIN=1;Pangolin=ENSG00000105227.15|34:0.04|3:-0.0
chr19	40395460	448137	G	C	.	.	AF_EXAC=2e-05;ALLELEID=442228;CLNDN=not_specified;CLNDISDB=MedGen:CN169374;CLNHGVS=NC_000019.10:g.40395460G>C;CLNREVSTAT=criteria_provided,_single_submitter;CLNSIG=Uncertain_significance;CLNVC=single_nucleotide_variant;CLNVCSO=SO:0001483;GENEINFO=PRX:57716;MC=SO:0001583|missense_variant,SO:0001624|3_prime_UTR_variant;ORIGIN=1;RS=758668778;Pangolin=ENSG00000105227.15|17:0.0|18:-0.02
chr19	40395476	582060	A	G	.	.	ALLELEID=570786;CLNDN=Charcot-Marie-Tooth_disease_type_4;CLNDISDB=MONDO:MONDO:0018995,MedGen:C4082197,Orphanet:ORPHA64749,SNOMED_CT:715795005;CLNHGVS=NC_000019.10:g.40395476A>G;CLNREVSTAT=criteria_provided,_single_submitter;CLNSIG=Uncertain_significance;CLNVC=single_nucleotide_variant;CLNVCSO=SO:0001483;GENEINFO=PRX:57716;MC=SO:0001583|missense_variant,SO:0001624|3_prime_UTR_variant;ORIGIN=1;RS=1568704784;Pangolin=ENSG00000105227.15|50:0.02|2:-0.42
chr19	40395492	1052976	C	A	.	.	ALLELEID=1051318;CLNDN=Charcot-Marie-Tooth_disease_type_4;CLNDISDB=MONDO:MONDO:0018995,MedGen:C4082197,Orphanet:ORPHA64749,SNOMED_CT:715795005;CLNHGVS=NC_000019.10:g.40395492C>A;CLNREVSTAT=criteria_provided,_single_submitter;CLNSIG=Uncertain_significance;CLNVC=single_nucleotide_variant;CLNVCSO=SO:0001483;GENEINFO=PRX:57716;MC=SO:0001583|missense_variant,SO:0001624|3_prime_UTR_variant;ORIGIN=1;Pangolin=ENSG00000105227.15|-14:0.01|-14:-0.01
chr19	40395498	410598	C	G	.	.	ALLELEID=403301;CLNDN=Charcot-Marie-Tooth_disease_type_4;CLNDISDB=MONDO:MONDO:0018995,MedGen:C4082197,Orphanet:ORPHA64749,SNOMED_CT:715795005;CLNHGVS=NC_000019.10:g.40395498C>G;CLNREVSTAT=criteria_provided,_single_submitter;CLNSIG=Uncertain_significance;CLNVC=single_nucleotide_variant;CLNVCSO=SO:0001483;GENEINFO=PRX:57716;MC=SO:0001583|missense_variant,SO:0001624|3_prime_UTR_variant;ORIGIN=1;RS=1060502972;Pangolin=ENSG00000105227.15|-20:0.3|28:-0.01
chr19	40395502	893460	C	G	.	.	ALLELEID=882044;CLNDN=Charcot-Marie-Tooth_disease,_demyelinating,_type_4F;CLNDISDB=MONDO:MONDO:0013959,MedGen:C3540453,OMIM:614895,Orphanet:ORPHA99952;CLNHGVS=NC_000019.10:g.40395502C>G;CLNREVSTAT=criteria_provided,_single_submitter;CLNSIG=Uncertain_significance;CLNVC=single_nucleotide_variant;CLNVCSO=SO:0001483;CLNVI=Illumina_Clinical_Services_Laboratory,Illumina:900530;GENEINFO=PRX:57716;MC=SO:0001819|synonymous_variant,SO:0001624|3_prime_UTR_variant;ORIGIN=1;Pangolin=ENSG00000105227.15|-24:0.24|24:-0.01
chr19	40395509	1045749	G	C	.	.	ALLELEID=1034307;CLNDN=Charcot-Marie-Tooth_disease_type_4;CLNDISDB=MONDO:MONDO:0018995,MedGen:C4082197,Orphanet:ORPHA64749,SNOMED_CT:715795005;CLNHGVS=NC_000019.10:g.40395509G>C;CLNREVSTAT=criteria_provided,_single_submitter;CLNSIG=Uncertain_significance;CLNVC=single_nucleotide_variant;CLNVCSO=SO:0001483;GENEINFO=PRX:57716;MC=SO:0001583|missense_variant,SO:0001624|3_prime_UTR_variant;ORIGIN=1;Pangolin=ENSG00000105227.15|17:0.04|-31:-0.32
chr19	40395515	1016694	G	A	.	.	ALLELEID=1013740;CLNDN=Charcot-Marie-Tooth_disease_type_4;CLNDISDB=MONDO:MONDO:0018995,MedGen:C4082197,Orphanet:ORPHA64749,SNOMED_CT:715795005;CLNHGVS=NC_000019.10:g.40395515G>A;CLNREVSTAT=criteria_provided,_single_submitter;CLNSIG=Uncertain_significance;CLNVC=single_nucleotide_variant;CLNVCSO=SO:0001483;GENEINFO=PRX:57716;MC=SO:0001583|missense_variant,SO:0001624|3_prime_UTR_variant;ORIGIN=1;Pangolin=ENSG00000105227.15|2:0.15|-37:-0.24
chr19	40395520	386663	A	G	.	.	AF_ESP=0.00038;AF_EXAC=0.00011;AF_TGP=0.001;ALLELEID=376503;CLNDN=Charcot-Marie-Tooth_disease,_demyelinating,_type_4F|Charcot-Marie-Tooth_disease_type_4|not_specified;CLNDISDB=MONDO:MONDO:0013959,MedGen:C3540453,OMIM:614895,Orphanet:ORPHA99952|MONDO:MONDO:0018995,MedGen:C4082197,Orphanet:ORPHA64749,SNOMED_CT:715795005|MedGen:CN169374;CLNHGVS=NC_000019.10:g.40395520A>G;CLNREVSTAT=criteria_provided,_conflicting_interpretations;CLNSIG=Conflicting_interpretations_of_pathogenicity;CLNSIGCONF=Likely_benign(2),Uncertain_significance(1);CLNVC=single_nucleotide_variant;CLNVCSO=SO:0001483;CLNVI=Illumina_Clinical_Services_Laboratory,Illumina:847821;GENEINFO=PRX:57716;MC=SO:0001819|synonymous_variant,SO:0001624|3_prime_UTR_variant;ORIGIN=1;RS=145226687;Pangolin=ENSG00000105227.15|-42:0.18|6:-0.01
chr19	40395533	543314	C	T	.	.	ALLELEID=533078;CLNDN=Charcot-Marie-Tooth_disease|Charcot-Marie-Tooth_disease_type_4;CLNDISDB=MONDO:MONDO:0015626,MedGen:C0007959,OMIM:PS118220,Orphanet:ORPHA166,SNOMED_CT:50548001|MONDO:MONDO:0018995,MedGen:C4082197,Orphanet:ORPHA64749,SNOMED_CT:715795005;CLNHGVS=NC_000019.10:g.40395533C>T;CLNREVSTAT=criteria_provided,_multiple_submitters,_no_conflicts;CLNSIG=Uncertain_significance;CLNVC=single_nucleotide_variant;CLNVCSO=SO:0001483;GENEINFO=PRX:57716;MC=SO:0001583|missense_variant,SO:0001624|3_prime_UTR_variant;ORIGIN=1;RS=1322545345;Pangolin=ENSG00000105227.15|-7:0.02|15:-0.0
chr19	40395536	917234	G	A	.	.	ALLELEID=905450;CLNDN=Charcot-Marie-Tooth_disease|Charcot-Marie-Tooth_disease_type_4;CLNDISDB=MONDO:MONDO:0015626,MedGen:C0007959,OMIM:PS118220,Orphanet:ORPHA166,SNOMED_CT:50548001|MONDO:MONDO:0018995,MedGen:C4082197,Orphanet:ORPHA64749,SNOMED_CT:715795005;CLNHGVS=NC_000019.10:g.40395536G>A;CLNREVSTAT=criteria_provided,_multiple_submitters,_no_conflicts;CLNSIG=Uncertain_significance;CLNVC=single_nucleotide_variant;CLNVCSO=SO:0001483;GENEINFO=PRX:57716;MC=SO:0001583|missense_variant,SO:0001624|3_prime_UTR_variant;ORIGIN=1;Pangolin=ENSG00000105227.15|12:0.0|-10:-0.01
chr19	40395536	543392	G	C	.	.	ALLELEID=533011;CLNDN=Charcot-Marie-Tooth_disease_type_4;CLNDISDB=MONDO:MONDO:0018995,MedGen:C4082197,Orphanet:ORPHA64749,SNOMED_CT:715795005;CLNHGVS=NC_000019.10:g.40395536G>C;CLNREVSTAT=criteria_provided,_single_submitter;CLNSIG=Uncertain_significance;CLNVC=single_nucleotide_variant;CLNVCSO=SO:0001483;GENEINFO=PRX:57716;MC=SO:0001583|missense_variant,SO:0001624|3_prime_UTR_variant;ORIGIN=1;RS=761769929;Pangolin=ENSG00000105227.15|12:0.0|-10:-0.01
chr19	40395548	940422	T	G	.	.	ALLELEID=938682;CLNDN=Charcot-Marie-Tooth_disease_type_4;CLNDISDB=MONDO:MONDO:0018995,MedGen:C4082197,Orphanet:ORPHA64749,SNOMED_CT:715795005;CLNHGVS=NC_000019.10:g.40395548T>G;CLNREVSTAT=criteria_provided,_single_submitter;CLNSIG=Uncertain_significance;CLNVC=single_nucleotide_variant;CLNVCSO=SO:0001483;GENEINFO=PRX:57716;MC=SO:0001583|missense_variant,SO:0001624|3_prime_UTR_variant;ORIGIN=1;Pangolin=ENSG00000105227.15|-22:0.02|0:-0.0
chr19	40395562	1029318	C	G	.	.	ALLELEID=1018573;CLNDN=Charcot-Marie-Tooth_disease,_demyelinating,_type_4F;CLNDISDB=MONDO:MONDO:0013959,MedGen:C3540453,OMIM:614895,Orphanet:ORPHA99952;CLNHGVS=NC_000019.10:g.40395562C>G;CLNREVSTAT=criteria_provided,_single_submitter;CLNSIG=Uncertain_significance;CLNVC=single_nucleotide_variant;CLNVCSO=SO:0001483;GENEINFO=PRX:57716;MC=SO:0001583|missense_variant,SO:0001624|3_prime_UTR_variant;ORIGIN=0;Pangolin=ENSG00000105227.15|-36:0.0|-1:-0.0
chr19	40395606	329263	C	G	.	.	ALLELEID=348916;CLNDN=Charcot-Marie-Tooth_disease,_demyelinating,_type_4F;CLNDISDB=MONDO:MONDO:0013959,MedGen:C3540453,OMIM:614895,Orphanet:ORPHA99952;CLNHGVS=NC_000019.10:g.40395606C>G;CLNREVSTAT=criteria_provided,_single_submitter;CLNSIG=Uncertain_significance;CLNVC=single_nucleotide_variant;CLNVCSO=SO:0001483;CLNVI=Illumina_Clinical_Services_Laboratory,Illumina:669153;GENEINFO=PRX:57716;MC=SO:0001583|missense_variant,SO:0001624|3_prime_UTR_variant;ORIGIN=1;RS=775152960;Pangolin=ENSG00000105227.15|24:0.37|-1:-0.0
chr19	40395608	637849	T	A	.	.	ALLELEID=625419;CLNDN=Charcot-Marie-Tooth_disease;CLNDISDB=MONDO:MONDO:0015626,MedGen:C0007959,OMIM:PS118220,Orphanet:ORPHA166,SNOMED_CT:50548001;CLNHGVS=NC_000019.10:g.40395608T>A;CLNREVSTAT=no_assertion_criteria_provided;CLNSIG=Uncertain_significance;CLNVC=single_nucleotide_variant;CLNVCSO=SO:0001483;GENEINFO=PRX:57716;MC=SO:0001583|missense_variant,SO:0001624|3_prime_UTR_variant;ORIGIN=1;RS=899773763;Pangolin=ENSG00000105227.15|2:0.02|22:-0.24
chr19	40395621	579406	C	T	.	.	AF_ESP=8e-05;ALLELEID=574971;CLNDN=Charcot-Marie-Tooth_disease_type_4;CLNDISDB=MONDO:MONDO:0018995,MedGen:C4082197,Orphanet:ORPHA64749,SNOMED_CT:715795005;CLNHGVS=NC_000019.10:g.40395621C>T;CLNREVSTAT=criteria_provided,_single_submitter;CLNSIG=Uncertain_significance;CLNVC=single_nucleotide_variant;CLNVCSO=SO:0001483;GENEINFO=PRX:57716;MC=SO:0001583|missense_variant,SO:0001624|3_prime_UTR_variant;ORIGIN=1;RS=377457671;Pangolin=ENSG00000105227.15|-12:0.0|9:-0.06
chr19	40395624	965134	C	G	.	.	ALLELEID=958638;CLNDN=Charcot-Marie-Tooth_disease_type_4;CLNDISDB=MONDO:MONDO:0018995,MedGen:C4082197,Orphanet:ORPHA64749,SNOMED_CT:715795005;CLNHGVS=NC_000019.10:g.40395624C>G;CLNREVSTAT=criteria_provided,_single_submitter;CLNSIG=Uncertain_significance;CLNVC=single_nucleotide_variant;CLNVCSO=SO:0001483;GENEINFO=PRX:57716;MC=SO:0001583|missense_variant,SO:0001624|3_prime_UTR_variant;ORIGIN=1;Pangolin=ENSG00000105227.15|-15:0.0|6:-0.16
chr19	40395624	410602	C	T	.	.	AF_ESP=0.00038;AF_TGP=0.0012;ALLELEID=403713;CLNDN=Charcot-Marie-Tooth_disease,_demyelinating,_type_4F|Charcot-Marie-Tooth_disease_type_4;CLNDISDB=MONDO:MONDO:0013959,MedGen:C3540453,OMIM:614895,Orphanet:ORPHA99952|MONDO:MONDO:0018995,MedGen:C4082197,Orphanet:ORPHA64749,SNOMED_CT:715795005;CLNHGVS=NC_000019.10:g.40395624C>T;CLNREVSTAT=criteria_provided,_multiple_submitters,_no_conflicts;CLNSIG=Uncertain_significance;CLNVC=single_nucleotide_variant;CLNVCSO=SO:0001483;CLNVI=Illumina_Clinical_Services_Laboratory,Illumina:847823;GENEINFO=PRX:57716;MC=SO:0001583|missense_variant,SO:0001624|3_prime_UTR_variant;ORIGIN=1;RS=145203783;Pangolin=ENSG00000105227.15|-2:0.0|6:-0.05
chr19	40395637	697161	G	T	.	.	AF_ESP=8e-05;AF_TGP=0.0002;ALLELEID=684811;CLNDN=Charcot-Marie-Tooth_disease,_demyelinating,_type_4F|Charcot-Marie-Tooth_disease|Charcot-Marie-Tooth_disease_type_4;CLNDISDB=MONDO:MONDO:0013959,MedGen:C3540453,OMIM:614895,Orphanet:ORPHA99952|MONDO:MONDO:0015626,MedGen:C0007959,OMIM:PS118220,Orphanet:ORPHA166,SNOMED_CT:50548001|MONDO:MONDO:0018995,MedGen:C4082197,Orphanet:ORPHA64749,SNOMED_CT:715795005;CLNHGVS=NC_000019.10:g.40395637G>T;CLNREVSTAT=criteria_provided,_conflicting_interpretations;CLNSIG=Conflicting_interpretations_of_pathogenicity;CLNSIGCONF=Likely_benign(2),Uncertain_significance(1);CLNVC=single_nucleotide_variant;CLNVCSO=SO:0001483;CLNVI=Illumina_Clinical_Services_Laboratory,Illumina:1367722;GENEINFO=PRX:57716;MC=SO:0001819|synonymous_variant,SO:0001624|3_prime_UTR_variant;ORIGIN=1;RS=188765166;Pangolin=ENSG00000105227.15|-2:0.0|-7:-0.26
chr19	40395645	694914	T	C	.	.	ALLELEID=683097;CLNDN=Charcot-Marie-Tooth_disease|Charcot-Marie-Tooth_disease_type_4;CLNDISDB=MONDO:MONDO:0015626,MedGen:C0007959,OMIM:PS118220,Orphanet:ORPHA166,SNOMED_CT:50548001|MONDO:MONDO:0018995,MedGen:C4082197,Orphanet:ORPHA64749,SNOMED_CT:715795005;CLNHGVS=NC_000019.10:g.40395645T>C;CLNREVSTAT=criteria_provided,_single_submitter;CLNSIG=Uncertain_significance;CLNVC=single_nucleotide_variant;CLNVCSO=SO:0001483;GENEINFO=PRX:57716;MC=SO:0001583|missense_variant,SO:0001624|3_prime_UTR_variant;ORIGIN=1;RS=941768924;Pangolin=ENSG00000105227.15|-1:0.01|-15:-0.23
chr19	40395655	893764	G	A	.	.	ALLELEID=882045;CLNDN=Charcot-Marie-Tooth_disease,_demyelinating,_type_4F;CLNDISDB=MONDO:MONDO:0013959,MedGen:C3540453,OMIM:614895,Orphanet:ORPHA99952;CLNHGVS=NC_000019.10:g.40395655G>A;CLNREVSTAT=criteria_provided,_single_submitter;CLNSIG=Uncertain_significance;CLNVC=single_nucleotide_variant;CLNVCSO=SO:0001483;CLNVI=Illumina_Clinical_Services_Laboratory,Illumina:723040;GENEINFO=PRX:57716;MC=SO:0001819|synonymous_variant,SO:0001624|3_prime_UTR_variant;ORIGIN=1;Pangolin=ENSG00000105227.15|-25:0.01|-25:-0.0
chr19	40395662	242181	C	T	.	.	AF_EXAC=5e-05;ALLELEID=243338;CLNDN=Charcot-Marie-Tooth_disease,_demyelinating,_type_4F|Charcot-Marie-Tooth_disease|Charcot-Marie-Tooth_disease_type_4;CLNDISDB=MONDO:MONDO:0013959,MedGen:C3540453,OMIM:614895,Orphanet:ORPHA99952|MONDO:MONDO:0015626,MedGen:C0007959,OMIM:PS118220,Orphanet:ORPHA166,SNOMED_CT:50548001|MONDO:MONDO:0018995,MedGen:C4082197,Orphanet:ORPHA64749,SNOMED_CT:715795005;CLNHGVS=NC_000019.10:g.40395662C>T;CLNREVSTAT=criteria_provided,_multiple_submitters,_no_conflicts;CLNSIG=Uncertain_significance;CLNVC=single_nucleotide_variant;CLNVCSO=SO:0001483;CLNVI=Illumina_Clinical_Services_Laboratory,Illumina:479623;GENEINFO=PRX:57716;MC=SO:0001583|missense_variant,SO:0001624|3_prime_UTR_variant;ORIGIN=1;RS=752531623;Pangolin=ENSG00000105227.15|-32:0.09|31:-0.0
chr19	40395671	450352	A	T	.	.	AF_EXAC=6e-05;ALLELEID=446130;CLNDN=not_provided;CLNDISDB=MedGen:CN517202;CLNHGVS=NC_000019.10:g.40395671A>T;CLNREVSTAT=criteria_provided,_single_submitter;CLNSIG=Uncertain_significance;CLNVC=single_nucleotide_variant;CLNVCSO=SO:0001483;GENEINFO=PRX:57716;MC=SO:0001583|missense_variant,SO:0001624|3_prime_UTR_variant;ORIGIN=1;RS=778360076;Pangolin=ENSG00000105227.15|-3:0.0|-41:-0.02
chr19	40395675	543317	C	T	.	.	AF_ESP=8e-05;AF_EXAC=2e-05;ALLELEID=533086;CLNDN=Charcot-Marie-Tooth_disease_type_4;CLNDISDB=MONDO:MONDO:0018995,MedGen:C4082197,Orphanet:ORPHA64749,SNOMED_CT:715795005;CLNHGVS=NC_000019.10:g.40395675C>T;CLNREVSTAT=criteria_provided,_single_submitter;CLNSIG=Uncertain_significance;CLNVC=single_nucleotide_variant;CLNVCSO=SO:0001483;GENEINFO=PRX:57716;MC=SO:0001583|missense_variant,SO:0001624|3_prime_UTR_variant;ORIGIN=1;RS=201270794;Pangolin=ENSG00000105227.15|18:0.0|-45:-0.05
chr19	40395701	410605	C	T	.	.	AF_ESP=8e-05;ALLELEID=403714;CLNDN=Charcot-Marie-Tooth_disease_type_4;CLNDISDB=MONDO:MONDO:0018995,MedGen:C4082197,Orphanet:ORPHA64749,SNOMED_CT:715795005;CLNHGVS=NC_000019.10:g.40395701C>T;CLNREVSTAT=criteria_provided,_single_submitter;CLNSIG=Uncertain_significance;CLNVC=single_nucleotide_variant;CLNVCSO=SO:0001483;GENEINFO=PRX:57716;MC=SO:0001583|missense_variant,SO:0001624|3_prime_UTR_variant;ORIGIN=1;RS=139005780;Pangolin=ENSG00000105227.15|-2:0.0|41:-0.0
chr19	40395711	543433	G	A	.	.	ALLELEID=533074;CLNDN=Charcot-Marie-Tooth_disease_type_4;CLNDISDB=MONDO:MONDO:0018995,MedGen:C4082197,Orphanet:ORPHA64749,SNOMED_CT:715795005;CLNHGVS=NC_000019.10:g.40395711G>A;CLNREVSTAT=criteria_provided,_single_submitter;CLNSIG=Uncertain_significance;CLNVC=single_nucleotide_variant;CLNVCSO=SO:0001483;GENEINFO=PRX:57716;MC=SO:0001583|missense_variant,SO:0001624|3_prime_UTR_variant;ORIGIN=1;RS=375201649;Pangolin=ENSG00000105227.15|31:0.0|-18:-0.0
chr19	40395724	916918	C	T	.	.	ALLELEID=905453;CLNDN=Charcot-Marie-Tooth_disease;CLNDISDB=MONDO:MONDO:0015626,MedGen:C0007959,OMIM:PS118220,Orphanet:ORPHA166,SNOMED_CT:50548001;CLNHGVS=NC_000019.10:g.40395724C>T;CLNREVSTAT=criteria_provided,_single_submitter;CLNSIG=Uncertain_significance;CLNVC=single_nucleotide_variant;CLNVCSO=SO:0001483;GENEINFO=PRX:57716;MC=SO:0001583|missense_variant,SO:0001624|3_prime_UTR_variant;ORIGIN=1;Pangolin=ENSG00000105227.15|-1:0.02|18:-0.0
chr19	40395732	329265	C	T	.	.	AF_ESP=8e-05;AF_EXAC=2e-05;ALLELEID=349854;CLNDN=Charcot-Marie-Tooth_disease,_demyelinating,_type_4F|Charcot-Marie-Tooth_disease_type_4|not_provided;CLNDISDB=MONDO:MONDO:0013959,MedGen:C3540453,OMIM:614895,Orphanet:ORPHA99952|MONDO:MONDO:0018995,MedGen:C4082197,Orphanet:ORPHA64749,SNOMED_CT:715795005|MedGen:CN517202;CLNHGVS=NC_000019.10:g.40395732C>T;CLNREVSTAT=criteria_provided,_multiple_submitters,_no_conflicts;CLNSIG=Uncertain_significance;CLNVC=single_nucleotide_variant;CLNVCSO=SO:0001483;CLNVI=Illumina_Clinical_Services_Laboratory,Illumina:449967;GENEINFO=PRX:57716;MC=SO:0001583|missense_variant,SO:0001624|3_prime_UTR_variant;ORIGIN=1;RS=145790961;Pangolin=ENSG00000105227.15|-39:0.0|10:-0.0
chr19	40395736	694915	T	TG	.	.	ALLELEID=683098;CLNDN=Charcot-Marie-Tooth_disease,_type_I;CLNDISDB=MONDO:MONDO:0019011,MedGen:C0751036,Orphanet:ORPHA65753,SNOMED_CT:398040009;CLNHGVS=NC_000019.10:g.40395739dup;CLNREVSTAT=no_assertion_criteria_provided;CLNSIG=Uncertain_significance;CLNVC=Duplication;CLNVCSO=SO:1000035;GENEINFO=PRX:57716;MC=SO:0001589|frameshift_variant,SO:0001624|3_prime_UTR_variant;ORIGIN=1;RS=374001049;Pangolin=ENSG00000105227.15|-42:0.0|7:-0.01
chr19	40395740	694916	A	G	.	.	AF_EXAC=0.06288;ALLELEID=683099;CLNDN=Charcot-Marie-Tooth_disease|Distal_spinal_muscular_atrophy|Charcot-Marie-Tooth_disease,_type_I;CLNDISDB=MONDO:MONDO:0015626,MedGen:C0007959,OMIM:PS118220,Orphanet:ORPHA166,SNOMED_CT:50548001|MONDO:MONDO:0018894,MedGen:C0393541,Orphanet:ORPHA53739,SNOMED_CT:230247001|MONDO:MONDO:0019011,MedGen:C0751036,Orphanet:ORPHA65753,SNOMED_CT:398040009;CLNHGVS=NC_000019.10:g.40395740A>G;CLNREVSTAT=no_assertion_criteria_provided;CLNSIG=Uncertain_significance;CLNVC=single_nucleotide_variant;CLNVCSO=SO:0001483;GENEINFO=PRX:57716;MC=SO:0001583|missense_variant,SO:0001624|3_prime_UTR_variant;ORIGIN=1;RS=201389706;Pangolin=ENSG00000105227.15|-17:0.0|2:-0.01
chr19	40395741	694917	C	G	.	.	ALLELEID=683100;CLNDN=Charcot-Marie-Tooth_disease;CLNDISDB=MONDO:MONDO:0015626,MedGen:C0007959,OMIM:PS118220,Orphanet:ORPHA166,SNOMED_CT:50548001;CLNHGVS=NC_000019.10:g.40395741C>G;CLNREVSTAT=no_assertion_criteria_provided;CLNSIG=Uncertain_significance;CLNVC=single_nucleotide_variant;CLNVCSO=SO:0001483;GENEINFO=PRX:57716;MC=SO:0001583|missense_variant,SO:0001624|3_prime_UTR_variant;ORIGIN=1;RS=754359052;Pangolin=ENSG00000105227.15|-18:0.0|1:-0.01
chr19	40395747	476959	C	T	.	.	ALLELEID=470890;CLNDN=Charcot-Marie-Tooth_disease_type_4;CLNDISDB=MONDO:MONDO:0018995,MedGen:C4082197,Orphanet:ORPHA64749,SNOMED_CT:715795005;CLNHGVS=NC_000019.10:g.40395747C>T;CLNREVSTAT=criteria_provided,_single_submitter;CLNSIG=Uncertain_significance;CLNVC=single_nucleotide_variant;CLNVCSO=SO:0001483;GENEINFO=PRX:57716;MC=SO:0001583|missense_variant,SO:0001624|3_prime_UTR_variant;ORIGIN=1;RS=1555800819;Pangolin=ENSG00000105227.15|-1:0.02|-24:-0.0
chr19	40395749	694918	T	C	.	.	ALLELEID=683101;CLNDN=Distal_spinal_muscular_atrophy;CLNDISDB=MONDO:MONDO:0018894,MedGen:C0393541,Orphanet:ORPHA53739,SNOMED_CT:230247001;CLNHGVS=NC_000019.10:g.40395749T>C;CLNREVSTAT=no_assertion_criteria_provided;CLNSIG=Uncertain_significance;CLNVC=single_nucleotide_variant;CLNVCSO=SO:0001483;GENEINFO=PRX:57716;MC=SO:0001583|missense_variant,SO:0001624|3_prime_UTR_variant;ORIGIN=1;RS=1340773932;Pangolin=ENSG00000105227.15|-7:0.0|-26:-0.0
chr19	40395753	1046923	G	T	.	.	ALLELEID=1034308;CLNDN=Charcot-Marie-Tooth_disease_type_4;CLNDISDB=MONDO:MONDO:0018995,MedGen:C4082197,Orphanet:ORPHA64749,SNOMED_CT:715795005;CLNHGVS=NC_000019.10:g.40395753G>T;CLNREVSTAT=criteria_provided,_single_submitter;CLNSIG=Uncertain_significance;CLNVC=single_nucleotide_variant;CLNVCSO=SO:0001483;GENEINFO=PRX:57716;MC=SO:0001583|missense_variant,SO:0001624|3_prime_UTR_variant;ORIGIN=1;Pangolin=ENSG00000105227.15|-7:0.0|-11:-0.0
chr19	40395770	843780	A	C	.	.	ALLELEID=847694;CLNDN=Charcot-Marie-Tooth_disease_type_4;CLNDISDB=MONDO:MONDO:0018995,MedGen:C4082197,Orphanet:ORPHA64749,SNOMED_CT:715795005;CLNHGVS=NC_000019.10:g.40395770A>C;CLNREVSTAT=criteria_provided,_single_submitter;CLNSIG=Uncertain_significance;CLNVC=single_nucleotide_variant;CLNVCSO=SO:0001483;GENEINFO=PRX:57716;MC=SO:0001583|missense_variant,SO:0001624|3_prime_UTR_variant;ORIGIN=1;Pangolin=ENSG00000105227.15|-28:0.0|44:-0.0
chr19	40395770	944774	A	G	.	.	ALLELEID=928968;CLNDN=Charcot-Marie-Tooth_disease_type_4;CLNDISDB=MONDO:MONDO:0018995,MedGen:C4082197,Orphanet:ORPHA64749,SNOMED_CT:715795005;CLNHGVS=NC_000019.10:g.40395770A>G;CLNREVSTAT=criteria_provided,_single_submitter;CLNSIG=Uncertain_significance;CLNVC=single_nucleotide_variant;CLNVCSO=SO:0001483;GENEINFO=PRX:57716;MC=SO:0001583|missense_variant,SO:0001624|3_prime_UTR_variant;ORIGIN=1;Pangolin=ENSG00000105227.15|44:0.0|44:-0.0
chr19	40395773	694919	T	G	.	.	AF_EXAC=1e-05;ALLELEID=683102;CLNDN=Distal_spinal_muscular_atrophy;CLNDISDB=MONDO:MONDO:0018894,MedGen:C0393541,Orphanet:ORPHA53739,SNOMED_CT:230247001;CLNHGVS=NC_000019.10:g.40395773T>G;CLNREVSTAT=no_assertion_criteria_provided;CLNSIG=Uncertain_significance;CLNVC=single_nucleotide_variant;CLNVCSO=SO:0001483;GENEINFO=PRX:57716;MC=SO:0001583|missense_variant,SO:0001624|3_prime_UTR_variant;ORIGIN=1;RS=759471716;Pangolin=ENSG00000105227.15|41:0.01|-31:-0.0
chr19	40395779	572123	T	C	.	.	ALLELEID=572505;CLNDN=Charcot-Marie-Tooth_disease_type_4;CLNDISDB=MONDO:MONDO:0018995,MedGen:C4082197,Orphanet:ORPHA64749,SNOMED_CT:715795005;CLNHGVS=NC_000019.10:g.40395779T>C;CLNREVSTAT=criteria_provided,_single_submitter;CLNSIG=Uncertain_significance;CLNVC=single_nucleotide_variant;CLNVCSO=SO:0001483;GENEINFO=PRX:57716;MC=SO:0001583|missense_variant,SO:0001624|3_prime_UTR_variant;ORIGIN=1;RS=1017754371;Pangolin=ENSG00000105227.15|46:0.1|-37:-0.0
chr19	40395795	637401	TGAGA	T	.	.	ALLELEID=625420;CLNDN=Charcot-Marie-Tooth_disease;CLNDISDB=MONDO:MONDO:0015626,MedGen:C0007959,OMIM:PS118220,Orphanet:ORPHA166,SNOMED_CT:50548001;CLNHGVS=NC_000019.10:g.40395797_40395798AG[1];CLNREVSTAT=no_assertion_criteria_provided;CLNSIG=Uncertain_significance;CLNVC=Microsatellite;CLNVCSO=SO:0000289;GENEINFO=PRX:57716;MC=SO:0001589|frameshift_variant,SO:0001624|3_prime_UTR_variant;ORIGIN=1;RS=1599652748;Pangolin=ENSG00000105227.15|30:0.02|19:-0.02
chr19	40395804	410603	G	C	.	.	AF_ESP=0.00069;AF_EXAC=0.00044;AF_TGP=0.0002;ALLELEID=403719;CLNDN=Charcot-Marie-Tooth_disease,_demyelinating,_type_4F|Charcot-Marie-Tooth_disease|Charcot-Marie-Tooth_disease_type_4|not_provided;CLNDISDB=MONDO:MONDO:0013959,MedGen:C3540453,OMIM:614895,Orphanet:ORPHA99952|MONDO:MONDO:0015626,MedGen:C0007959,OMIM:PS118220,Orphanet:ORPHA166,SNOMED_CT:50548001|MONDO:MONDO:0018995,MedGen:C4082197,Orphanet:ORPHA64749,SNOMED_CT:715795005|MedGen:CN517202;CLNHGVS=NC_000019.10:g.40395804G>C;CLNREVSTAT=criteria_provided,_multiple_submitters,_no_conflicts;CLNSIG=Uncertain_significance;CLNVC=single_nucleotide_variant;CLNVCSO=SO:0001483;CLNVI=Illumina_Clinical_Services_Laboratory,Illumina:1320730;GENEINFO=PRX:57716;MC=SO:0001583|missense_variant,SO:0001624|3_prime_UTR_variant;ORIGIN=1;RS=141686828;Pangolin=ENSG00000105227.15|33:0.0|21:-0.07
chr19	40395816	329266	G	A	.	.	AF_EXAC=2e-05;ALLELEID=348917;CLNDN=Charcot-Marie-Tooth_disease,_demyelinating,_type_4F;CLNDISDB=MONDO:MONDO:0013959,MedGen:C3540453,OMIM:614895,Orphanet:ORPHA99952;CLNHGVS=NC_000019.10:g.40395816G>A;CLNREVSTAT=criteria_provided,_single_submitter;CLNSIG=Uncertain_significance;CLNVC=single_nucleotide_variant;CLNVCSO=SO:0001483;CLNVI=Illumina_Clinical_Services_Laboratory,Illumina:108223;GENEINFO=PRX:57716;MC=SO:0001583|missense_variant,SO:0001624|3_prime_UTR_variant;ORIGIN=1;RS=765595266;Pangolin=ENSG00000105227.15|43:0.01|-2:-0.04
chr19	40395818	581539	G	A	.	.	ALLELEID=572508;CLNDN=Charcot-Marie-Tooth_disease_type_4;CLNDISDB=MONDO:MONDO:0018995,MedGen:C4082197,Orphanet:ORPHA64749,SNOMED_CT:715795005;CLNHGVS=NC_000019.10:g.40395818G>A;CLNREVSTAT=criteria_provided,_single_submitter;CLNSIG=Uncertain_significance;CLNVC=single_nucleotide_variant;CLNVCSO=SO:0001483;GENEINFO=PRX:57716;MC=SO:0001583|missense_variant,SO:0001624|3_prime_UTR_variant;ORIGIN=1;RS=750952608;Pangolin=ENSG00000105227.15|41:0.01|7:-0.06
chr19	40395843	894681	G	A	.	.	ALLELEID=882046;CLNDN=Charcot-Marie-Tooth_disease,_demyelinating,_type_4F;CLNDISDB=MONDO:MONDO:0013959,MedGen:C3540453,OMIM:614895,Orphanet:ORPHA99952;CLNHGVS=NC_000019.10:g.40395843G>A;CLNREVSTAT=criteria_provided,_single_submitter;CLNSIG=Uncertain_significance;CLNVC=single_nucleotide_variant;CLNVCSO=SO:0001483;CLNVI=Illumina_Clinical_Services_Laboratory,Illumina:1336416;GENEINFO=PRX:57716;MC=SO:0001819|synonymous_variant,SO:0001624|3_prime_UTR_variant;ORIGIN=1;Pangolin=ENSG00000105227.15|16:0.02|-18:-0.07
chr19	40395888	476958	C	T	.	.	AF_EXAC=7e-05;ALLELEID=470223;CLNDN=Charcot-Marie-Tooth_disease|Charcot-Marie-Tooth_disease_type_4;CLNDISDB=MONDO:MONDO:0015626,MedGen:C0007959,OMIM:PS118220,Orphanet:ORPHA166,SNOMED_CT:50548001|MONDO:MONDO:0018995,MedGen:C4082197,Orphanet:ORPHA64749,SNOMED_CT:715795005;CLNHGVS=NC_000019.10:g.40395888C>T;CLNREVSTAT=criteria_provided,_multiple_submitters,_no_conflicts;CLNSIG=Uncertain_significance;CLNVC=single_nucleotide_variant;CLNVCSO=SO:0001483;GENEINFO=PRX:57716;MC=SO:0001583|missense_variant,SO:0001624|3_prime_UTR_variant;ORIGIN=1;RS=772009400;Pangolin=ENSG00000105227.15|3:0.02|-29:-0.02
chr19	40395889	845620	G	A	.	.	ALLELEID=847695;CLNDN=Charcot-Marie-Tooth_disease_type_4|not_provided;CLNDISDB=MONDO:MONDO:0018995,MedGen:C4082197,Orphanet:ORPHA64749,SNOMED_CT:715795005|MedGen:CN517202;CLNHGVS=NC_000019.10:g.40395889G>A;CLNREVSTAT=criteria_provided,_multiple_submitters,_no_conflicts;CLNSIG=Uncertain_significance;CLNVC=single_nucleotide_variant;CLNVCSO=SO:0001483;GENEINFO=PRX:57716;MC=SO:0001819|synonymous_variant,SO:0001624|3_prime_UTR_variant;ORIGIN=1;Pangolin=ENSG00000105227.15|2:0.74|-30:-0.04
chr19	40395896	958317	T	C	.	.	ALLELEID=950787;CLNDN=Charcot-Marie-Tooth_disease_type_4;CLNDISDB=MONDO:MONDO:0018995,MedGen:C4082197,Orphanet:ORPHA64749,SNOMED_CT:715795005;CLNHGVS=NC_000019.10:g.40395896T>C;CLNREVSTAT=criteria_provided,_single_submitter;CLNSIG=Uncertain_significance;CLNVC=single_nucleotide_variant;CLNVCSO=SO:0001483;GENEINFO=PRX:57716;MC=SO:0001583|missense_variant,SO:0001624|3_prime_UTR_variant;ORIGIN=1;Pangolin=ENSG00000105227.15|-1:0.0|-37:-0.01
chr19	40395902	994925	C	T	.	.	ALLELEID=983174;CLNDN=not_provided;CLNDISDB=MedGen:CN517202;CLNHGVS=NC_000019.10:g.40395902C>T;CLNREVSTAT=criteria_provided,_single_submitter;CLNSIG=Uncertain_significance;CLNVC=single_nucleotide_variant;CLNVCSO=SO:0001483;GENEINFO=PRX:57716;MC=SO:0001583|missense_variant,SO:0001624|3_prime_UTR_variant;ORIGIN=0;Pangolin=ENSG00000105227.15|-2:0.0|-43:-0.01
chr19	40395903	245733	G	A	.	.	AF_ESP=8e-05;AF_EXAC=8e-05;ALLELEID=245133;CLNDN=Charcot-Marie-Tooth_disease,_demyelinating,_type_4F|Charcot-Marie-Tooth_disease_type_4|not_specified|not_provided;CLNDISDB=MONDO:MONDO:0013959,MedGen:C3540453,OMIM:614895,Orphanet:ORPHA99952|MONDO:MONDO:0018995,MedGen:C4082197,Orphanet:ORPHA64749,SNOMED_CT:715795005|MedGen:CN169374|MedGen:CN517202;CLNHGVS=NC_000019.10:g.40395903G>A;CLNREVSTAT=criteria_provided,_multiple_submitters,_no_conflicts;CLNSIG=Uncertain_significance;CLNVC=single_nucleotide_variant;CLNVCSO=SO:0001483;CLNVI=Illumina_Clinical_Services_Laboratory,Illumina:821797;GENEINFO=PRX:57716;MC=SO:0001583|missense_variant,SO:0001624|3_prime_UTR_variant;ORIGIN=1;RS=147441856;Pangolin=ENSG00000105227.15|-30:0.0|-44:-0.0
chr19	40395912	579896	A	G	.	.	AF_EXAC=2e-05;AF_TGP=0.0002;ALLELEID=573115;CLNDN=Charcot-Marie-Tooth_disease_type_4;CLNDISDB=MONDO:MONDO:0018995,MedGen:C4082197,Orphanet:ORPHA64749,SNOMED_CT:715795005;CLNHGVS=NC_000019.10:g.40395912A>G;CLNREVSTAT=criteria_provided,_single_submitter;CLNSIG=Uncertain_significance;CLNVC=single_nucleotide_variant;CLNVCSO=SO:0001483;GENEINFO=PRX:57716;MC=SO:0001583|missense_variant,SO:0001624|3_prime_UTR_variant;ORIGIN=1;RS=201809431;Pangolin=ENSG00000105227.15|-38:0.0|-39:-0.0
chr19	40395920	933826	C	A	.	.	ALLELEID=938683;CLNDN=Charcot-Marie-Tooth_disease_type_4;CLNDISDB=MONDO:MONDO:0018995,MedGen:C4082197,Orphanet:ORPHA64749,SNOMED_CT:715795005;CLNHGVS=NC_000019.10:g.40395920C>A;CLNREVSTAT=criteria_provided,_single_submitter;CLNSIG=Uncertain_significance;CLNVC=single_nucleotide_variant;CLNVCSO=SO:0001483;GENEINFO=PRX:57716;MC=SO:0001583|missense_variant,SO:0001624|3_prime_UTR_variant;ORIGIN=1;Pangolin=ENSG00000105227.15|-46:0.0|-1:-0.0
chr19	40395930	637396	TG	T	.	.	ALLELEID=625421;CLNDN=Charcot-Marie-Tooth_disease;CLNDISDB=MONDO:MONDO:0015626,MedGen:C0007959,OMIM:PS118220,Orphanet:ORPHA166,SNOMED_CT:50548001;CLNHGVS=NC_000019.10:g.40395933del;CLNREVSTAT=no_assertion_criteria_provided;CLNSIG=Uncertain_significance;CLNVC=Deletion;CLNVCSO=SO:0000159;GENEINFO=PRX:57716;MC=SO:0001589|frameshift_variant,SO:0001624|3_prime_UTR_variant;ORIGIN=1;RS=1599652935;Pangolin=ENSG00000105227.15|-44:0.0|7:-0.0
chr19	40395979	1039036	C	G	.	.	ALLELEID=1034309;CLNDN=Charcot-Marie-Tooth_disease_type_4;CLNDISDB=MONDO:MONDO:0018995,MedGen:C4082197,Orphanet:ORPHA64749,SNOMED_CT:715795005;CLNHGVS=NC_000019.10:g.40395979C>G;CLNREVSTAT=criteria_provided,_single_submitter;CLNSIG=Uncertain_significance;CLNVC=single_nucleotide_variant;CLNVCSO=SO:0001483;GENEINFO=PRX:57716;MC=SO:0001583|missense_variant,SO:0001624|3_prime_UTR_variant;ORIGIN=1;Pangolin=ENSG00000105227.15|8:0.0|30:-0.01
chr19	40395999	572407	T	C	.	.	AF_EXAC=1e-05;ALLELEID=574972;CLNDN=Charcot-Marie-Tooth_disease_type_4;CLNDISDB=MONDO:MONDO:0018995,MedGen:C4082197,Orphanet:ORPHA64749,SNOMED_CT:715795005;CLNHGVS=NC_000019.10:g.40395999T>C;CLNREVSTAT=criteria_provided,_single_submitter;CLNSIG=Uncertain_significance;CLNVC=single_nucleotide_variant;CLNVCSO=SO:0001483;GENEINFO=PRX:57716;MC=SO:0001583|missense_variant,SO:0001624|3_prime_UTR_variant;ORIGIN=1;RS=780270731;Pangolin=ENSG00000105227.15|34:0.02|10:-0.0
chr19	40396017	397620	C	T	.	.	AF_ESP=8e-05;ALLELEID=384523;CLNDN=Peripheral_neuropathy;CLNDISDB=Human_Phenotype_Ontology:HP:0003157,Human_Phenotype_Ontology:HP:0003407,Human_Phenotype_Ontology:HP:0007088,Human_Phenotype_Ontology:HP:0007235,Human_Phenotype_Ontology:HP:0007355,Human_Phenotype_Ontology:HP:0009830,MONDO:MONDO:0005244,MedGen:C0031117;CLNHGVS=NC_000019.10:g.40396017C>T;CLNREVSTAT=criteria_provided,_single_submitter;CLNSIG=Uncertain_significance;CLNVC=single_nucleotide_variant;CLNVCSO=SO:0001483;GENEINFO=PRX:57716;MC=SO:0001583|missense_variant,SO:0001624|3_prime_UTR_variant;ORIGIN=1;RS=369505684;Pangolin=ENSG00000105227.15|-8:0.02|16:-0.06
chr19	40396020	937586	T	C	.	.	ALLELEID=938684;CLNDN=Charcot-Marie-Tooth_disease_type_4;CLNDISDB=MONDO:MONDO:0018995,MedGen:C4082197,Orphanet:ORPHA64749,SNOMED_CT:715795005;CLNHGVS=NC_000019.10:g.40396020T>C;CLNREVSTAT=criteria_provided,_single_submitter;CLNSIG=Uncertain_significance;CLNVC=single_nucleotide_variant;CLNVCSO=SO:0001483;GENEINFO=PRX:57716;MC=SO:0001583|missense_variant,SO:0001624|3_prime_UTR_variant;ORIGIN=1;Pangolin=ENSG00000105227.15|13:0.02|-11:-0.0
chr19	40396041	575272	C	G	.	.	ALLELEID=572509;CLNDN=Charcot-Marie-Tooth_disease_type_4;CLNDISDB=MONDO:MONDO:0018995,MedGen:C4082197,Orphanet:ORPHA64749,SNOMED_CT:715795005;CLNHGVS=NC_000019.10:g.40396041C>G;CLNREVSTAT=criteria_provided,_single_submitter;CLNSIG=Uncertain_significance;CLNVC=single_nucleotide_variant;CLNVCSO=SO:0001483;GENEINFO=PRX:57716;MC=SO:0001583|missense_variant,SO:0001624|3_prime_UTR_variant;ORIGIN=1;RS=1568706134;Pangolin=ENSG00000105227.15|-8:0.01|-8:-0.0
chr19	40396046	894682	G	A	.	.	ALLELEID=882047;CLNDN=Charcot-Marie-Tooth_disease,_demyelinating,_type_4F|Charcot-Marie-Tooth_disease_type_4;CLNDISDB=MONDO:MONDO:0013959,MedGen:C3540453,OMIM:614895,Orphanet:ORPHA99952|MONDO:MONDO:0018995,MedGen:C4082197,Orphanet:ORPHA64749,SNOMED_CT:715795005;CLNHGVS=NC_000019.10:g.40396046G>A;CLNREVSTAT=criteria_provided,_multiple_submitters,_no_conflicts;CLNSIG=Uncertain_significance;CLNVC=single_nucleotide_variant;CLNVCSO=SO:0001483;CLNVI=Illumina_Clinical_Services_Laboratory,Illumina:780696;GENEINFO=PRX:57716;MC=SO:0001583|missense_variant,SO:0001624|3_prime_UTR_variant;ORIGIN=1;Pangolin=ENSG00000105227.15|-14:0.0|-13:-0.01
chr19	40396055	917236	A	G	.	.	ALLELEID=905456;CLNDN=Charcot-Marie-Tooth_disease;CLNDISDB=MONDO:MONDO:0015626,MedGen:C0007959,OMIM:PS118220,Orphanet:ORPHA166,SNOMED_CT:50548001;CLNHGVS=NC_000019.10:g.40396055A>G;CLNREVSTAT=criteria_provided,_single_submitter;CLNSIG=Uncertain_significance;CLNVC=single_nucleotide_variant;CLNVCSO=SO:0001483;GENEINFO=PRX:57716;MC=SO:0001583|missense_variant,SO:0001624|3_prime_UTR_variant;ORIGIN=1;Pangolin=ENSG00000105227.15|-46:0.0|-22:-0.01
chr19	40396056	448136	C	T	.	.	AF_EXAC=7e-05;ALLELEID=442229;CLNDN=Charcot-Marie-Tooth_disease_type_4|not_specified;CLNDISDB=MONDO:MONDO:0018995,MedGen:C4082197,Orphanet:ORPHA64749,SNOMED_CT:715795005|MedGen:CN169374;CLNHGVS=NC_000019.10:g.40396056C>T;CLNREVSTAT=criteria_provided,_multiple_submitters,_no_conflicts;CLNSIG=Uncertain_significance;CLNVC=single_nucleotide_variant;CLNVCSO=SO:0001483;GENEINFO=PRX:57716;MC=SO:0001583|missense_variant,SO:0001624|3_prime_UTR_variant;ORIGIN=1;RS=763619423;Pangolin=ENSG00000105227.15|-24:0.0|-23:-0.02
chr19	40396059	568278	C	A	.	.	ALLELEID=573116;CLNDN=Charcot-Marie-Tooth_disease|Charcot-Marie-Tooth_disease_type_4;CLNDISDB=MONDO:MONDO:0015626,MedGen:C0007959,OMIM:PS118220,Orphanet:ORPHA166,SNOMED_CT:50548001|MONDO:MONDO:0018995,MedGen:C4082197,Orphanet:ORPHA64749,SNOMED_CT:715795005;CLNHGVS=NC_000019.10:g.40396059C>A;CLNREVSTAT=criteria_provided,_multiple_submitters,_no_conflicts;CLNSIG=Uncertain_significance;CLNVC=single_nucleotide_variant;CLNVCSO=SO:0001483;GENEINFO=PRX:57716;MC=SO:0001583|missense_variant,SO:0001624|3_prime_UTR_variant;ORIGIN=1;RS=541455813;Pangolin=ENSG00000105227.15|-27:0.0|-26:-0.03
chr19	40396059	653608	C	T	.	.	AF_TGP=0.0002;ALLELEID=648105;CLNDN=Charcot-Marie-Tooth_disease_type_4;CLNDISDB=MONDO:MONDO:0018995,MedGen:C4082197,Orphanet:ORPHA64749,SNOMED_CT:715795005;CLNHGVS=NC_000019.10:g.40396059C>T;CLNREVSTAT=criteria_provided,_single_submitter;CLNSIG=Uncertain_significance;CLNVC=single_nucleotide_variant;CLNVCSO=SO:0001483;GENEINFO=PRX:57716;MC=SO:0001583|missense_variant,SO:0001624|3_prime_UTR_variant;ORIGIN=1;RS=541455813;Pangolin=ENSG00000105227.15|-27:0.0|-26:-0.02
chr19	40396060	329267	G	C	.	.	AF_TGP=0.0014;ALLELEID=348922;CLNDN=Charcot-Marie-Tooth_disease,_demyelinating,_type_4F;CLNDISDB=MONDO:MONDO:0013959,MedGen:C3540453,OMIM:614895,Orphanet:ORPHA99952;CLNHGVS=NC_000019.10:g.40396060G>C;CLNREVSTAT=criteria_provided,_single_submitter;CLNSIG=Uncertain_significance;CLNVC=single_nucleotide_variant;CLNVCSO=SO:0001483;CLNVI=Illumina_Clinical_Services_Laboratory,Illumina:634453;GENEINFO=PRX:57716;MC=SO:0001819|synonymous_variant,SO:0001624|3_prime_UTR_variant;ORIGIN=1;RS=142637195;Pangolin=ENSG00000105227.15|-27:0.03|-28:-0.0
chr19	40396067	582769	T	C	.	.	ALLELEID=574973;CLNDN=Charcot-Marie-Tooth_disease_type_4;CLNDISDB=MONDO:MONDO:0018995,MedGen:C4082197,Orphanet:ORPHA64749,SNOMED_CT:715795005;CLNHGVS=NC_000019.10:g.40396067T>C;CLNREVSTAT=criteria_provided,_single_submitter;CLNSIG=Uncertain_significance;CLNVC=single_nucleotide_variant;CLNVCSO=SO:0001483;GENEINFO=PRX:57716;MC=SO:0001583|missense_variant,SO:0001624|3_prime_UTR_variant;ORIGIN=1;RS=202165534;Pangolin=ENSG00000105227.15|12:0.0|-34:-0.01
chr19	40396067	429513	TTCG	T	.	.	ALLELEID=422279;CLNDN=not_provided;CLNDISDB=MedGen:CN517202;CLNHGVS=NC_000019.10:g.40396068_40396070del;CLNREVSTAT=criteria_provided,_single_submitter;CLNSIG=Uncertain_significance;CLNVC=Deletion;CLNVCSO=SO:0000159;GENEINFO=PRX:57716;MC=SO:0001624|3_prime_UTR_variant,SO:0001820|inframe_indel;ORIGIN=1;RS=1131691425;Pangolin=ENSG00000105227.15|-35:0.0|-34:-0.05
chr19	40396069	892698	C	T	.	.	ALLELEID=882048;CLNDN=Charcot-Marie-Tooth_disease,_demyelinating,_type_4F;CLNDISDB=MONDO:MONDO:0013959,MedGen:C3540453,OMIM:614895,Orphanet:ORPHA99952;CLNHGVS=NC_000019.10:g.40396069C>T;CLNREVSTAT=criteria_provided,_single_submitter;CLNSIG=Uncertain_significance;CLNVC=single_nucleotide_variant;CLNVCSO=SO:0001483;CLNVI=Illumina_Clinical_Services_Laboratory,Illumina:1361494;GENEINFO=PRX:57716;MC=SO:0001819|synonymous_variant,SO:0001624|3_prime_UTR_variant;ORIGIN=1;Pangolin=ENSG00000105227.15|-37:0.0|-36:-0.04
chr19	40396070	410601	G	A	.	.	AF_EXAC=2e-05;AF_TGP=0.0002;ALLELEID=403722;CLNDN=Charcot-Marie-Tooth_disease,_demyelinating,_type_4F|Charcot-Marie-Tooth_disease_type_4;CLNDISDB=MONDO:MONDO:0013959,MedGen:C3540453,OMIM:614895,Orphanet:ORPHA99952|MONDO:MONDO:0018995,MedGen:C4082197,Orphanet:ORPHA64749,SNOMED_CT:715795005;CLNHGVS=NC_000019.10:g.40396070G>A;CLNREVSTAT=criteria_provided,_multiple_submitters,_no_conflicts;CLNSIG=Uncertain_significance;CLNVC=single_nucleotide_variant;CLNVCSO=SO:0001483;CLNVI=Illumina_Clinical_Services_Laboratory,Illumina:932006;GENEINFO=PRX:57716;MC=SO:0001583|missense_variant,SO:0001624|3_prime_UTR_variant;ORIGIN=1;RS=530370432;Pangolin=ENSG00000105227.15|-38:0.0|-37:-0.01
chr19	40396070	848299	G	C	.	.	ALLELEID=847696;CLNDN=Charcot-Marie-Tooth_disease_type_4;CLNDISDB=MONDO:MONDO:0018995,MedGen:C4082197,Orphanet:ORPHA64749,SNOMED_CT:715795005;CLNHGVS=NC_000019.10:g.40396070G>C;CLNREVSTAT=criteria_provided,_single_submitter;CLNSIG=Uncertain_significance;CLNVC=single_nucleotide_variant;CLNVCSO=SO:0001483;GENEINFO=PRX:57716;MC=SO:0001583|missense_variant,SO:0001624|3_prime_UTR_variant;ORIGIN=1;Pangolin=ENSG00000105227.15|5:0.01|-37:-0.0
chr19	40396071	1024571	G	A	.	.	ALLELEID=1013741;CLNDN=Charcot-Marie-Tooth_disease_type_4;CLNDISDB=MONDO:MONDO:0018995,MedGen:C4082197,Orphanet:ORPHA64749,SNOMED_CT:715795005;CLNHGVS=NC_000019.10:g.40396071G>A;CLNREVSTAT=criteria_provided,_single_submitter;CLNSIG=Uncertain_significance;CLNVC=single_nucleotide_variant;CLNVCSO=SO:0001483;GENEINFO=PRX:57716;MC=SO:0001583|missense_variant,SO:0001624|3_prime_UTR_variant;ORIGIN=1;Pangolin=ENSG00000105227.15|8:0.0|-38:-0.01
chr19	40396074	430168	C	T	.	.	AF_EXAC=2e-05;AF_TGP=0.0002;ALLELEID=422280;CLNDN=not_provided;CLNDISDB=MedGen:CN517202;CLNHGVS=NC_000019.10:g.40396074C>T;CLNREVSTAT=criteria_provided,_single_submitter;CLNSIG=Uncertain_significance;CLNVC=single_nucleotide_variant;CLNVCSO=SO:0001483;GENEINFO=PRX:57716;MC=SO:0001583|missense_variant,SO:0001624|3_prime_UTR_variant;ORIGIN=1;RS=548905150;Pangolin=ENSG00000105227.15|-8:0.0|-41:-0.02
chr19	40396078	860812	C	A	.	.	ALLELEID=847697;CLNDN=Charcot-Marie-Tooth_disease_type_4;CLNDISDB=MONDO:MONDO:0018995,MedGen:C4082197,Orphanet:ORPHA64749,SNOMED_CT:715795005;CLNHGVS=NC_000019.10:g.40396078C>A;CLNREVSTAT=criteria_provided,_single_submitter;CLNSIG=Uncertain_significance;CLNVC=single_nucleotide_variant;CLNVCSO=SO:0001483;GENEINFO=PRX:57716;MC=SO:0001583|missense_variant,SO:0001624|3_prime_UTR_variant;ORIGIN=1;Pangolin=ENSG00000105227.15|-45:0.01|1:-0.0
chr19	40396085	963915	G	A	.	.	ALLELEID=950788;CLNDN=Charcot-Marie-Tooth_disease_type_4;CLNDISDB=MONDO:MONDO:0018995,MedGen:C4082197,Orphanet:ORPHA64749,SNOMED_CT:715795005;CLNHGVS=NC_000019.10:g.40396085G>A;CLNREVSTAT=criteria_provided,_single_submitter;CLNSIG=Uncertain_significance;CLNVC=single_nucleotide_variant;CLNVCSO=SO:0001483;GENEINFO=PRX:57716;MC=SO:0001583|missense_variant,SO:0001624|3_prime_UTR_variant;ORIGIN=1;Pangolin=ENSG00000105227.15|43:0.0|34:-0.0
chr19	40396091	892699	C	T	.	.	ALLELEID=882049;CLNDN=Charcot-Marie-Tooth_disease,_demyelinating,_type_4F|Charcot-Marie-Tooth_disease_type_4;CLNDISDB=MONDO:MONDO:0013959,MedGen:C3540453,OMIM:614895,Orphanet:ORPHA99952|MONDO:MONDO:0018995,MedGen:C4082197,Orphanet:ORPHA64749,SNOMED_CT:715795005;CLNHGVS=NC_000019.10:g.40396091C>T;CLNREVSTAT=criteria_provided,_multiple_submitters,_no_conflicts;CLNSIG=Uncertain_significance;CLNVC=single_nucleotide_variant;CLNVCSO=SO:0001483;CLNVI=Illumina_Clinical_Services_Laboratory,Illumina:1371037;GENEINFO=PRX:57716;MC=SO:0001583|missense_variant,SO:0001624|3_prime_UTR_variant;ORIGIN=1;Pangolin=ENSG00000105227.15|37:0.0|22:-0.0
chr19	40396092	856958	G	A	.	.	ALLELEID=847698;CLNDN=Charcot-Marie-Tooth_disease_type_4;CLNDISDB=MONDO:MONDO:0018995,MedGen:C4082197,Orphanet:ORPHA64749,SNOMED_CT:715795005;CLNHGVS=NC_000019.10:g.40396092G>A;CLNREVSTAT=criteria_provided,_single_submitter;CLNSIG=Uncertain_significance;CLNVC=single_nucleotide_variant;CLNVCSO=SO:0001483;GENEINFO=PRX:57716;MC=SO:0001583|missense_variant,SO:0001624|3_prime_UTR_variant;ORIGIN=1;Pangolin=ENSG00000105227.15|36:0.0|27:-0.0
chr19	40396098	216834	C	T	.	.	AF_ESP=0.00069;AF_EXAC=0.00145;AF_TGP=0.0004;ALLELEID=213456;CLNDN=Charcot-Marie-Tooth_disease,_demyelinating,_type_4F|Charcot-Marie-Tooth_disease|Charcot-Marie-Tooth_disease_type_4|not_specified|none_provided|not_provided;CLNDISDB=MONDO:MONDO:0013959,MedGen:C3540453,OMIM:614895,Orphanet:ORPHA99952|MONDO:MONDO:0015626,MedGen:C0007959,OMIM:PS118220,Orphanet:ORPHA166,SNOMED_CT:50548001|MONDO:MONDO:0018995,MedGen:C4082197,Orphanet:ORPHA64749,SNOMED_CT:715795005|MedGen:CN169374|MedGen:CN235283|MedGen:CN517202;CLNHGVS=NC_000019.10:g.40396098C>T;CLNREVSTAT=criteria_provided,_conflicting_interpretations;CLNSIG=Conflicting_interpretations_of_pathogenicity;CLNSIGCONF=Likely_benign(5),Uncertain_significance(3);CLNVC=single_nucleotide_variant;CLNVCSO=SO:0001483;CLNVI=ARUP_Laboratories,_Molecular_Genetics_and_Genomics,ARUP_Laboratories:559513|Illumina_Clinical_Services_Laboratory,Illumina:263384;GENEINFO=PRX:57716;MC=SO:0001583|missense_variant,SO:0001624|3_prime_UTR_variant;ORIGIN=1;RS=147587689;Pangolin=ENSG00000105227.15|30:0.0|21:-0.0
chr19	40396100	916911	G	A	.	.	ALLELEID=905458;CLNDN=Charcot-Marie-Tooth_disease|Charcot-Marie-Tooth_disease_type_4;CLNDISDB=MONDO:MONDO:0015626,MedGen:C0007959,OMIM:PS118220,Orphanet:ORPHA166,SNOMED_CT:50548001|MONDO:MONDO:0018995,MedGen:C4082197,Orphanet:ORPHA64749,SNOMED_CT:715795005;CLNHGVS=NC_000019.10:g.40396100G>A;CLNREVSTAT=criteria_provided,_multiple_submitters,_no_conflicts;CLNSIG=Uncertain_significance;CLNVC=single_nucleotide_variant;CLNVCSO=SO:0001483;GENEINFO=PRX:57716;MC=SO:0001583|missense_variant,SO:0001624|3_prime_UTR_variant;ORIGIN=1;Pangolin=ENSG00000105227.15|29:0.0|19:-0.0
chr19	40396107	917242	T	G	.	.	ALLELEID=905459;CLNDN=Charcot-Marie-Tooth_disease;CLNDISDB=MONDO:MONDO:0015626,MedGen:C0007959,OMIM:PS118220,Orphanet:ORPHA166,SNOMED_CT:50548001;CLNHGVS=NC_000019.10:g.40396107T>G;CLNREVSTAT=criteria_provided,_single_submitter;CLNSIG=Uncertain_significance;CLNVC=single_nucleotide_variant;CLNVCSO=SO:0001483;GENEINFO=PRX:57716;MC=SO:0001583|missense_variant,SO:0001624|3_prime_UTR_variant;ORIGIN=1;Pangolin=ENSG00000105227.15|22:0.0|12:-0.0
chr19	40396109	573361	G	A	.	.	AF_ESP=0.00023;AF_EXAC=1e-05;ALLELEID=573117;CLNDN=Charcot-Marie-Tooth_disease_type_4;CLNDISDB=MONDO:MONDO:0018995,MedGen:C4082197,Orphanet:ORPHA64749,SNOMED_CT:715795005;CLNHGVS=NC_000019.10:g.40396109G>A;CLNREVSTAT=criteria_provided,_single_submitter;CLNSIG=Uncertain_significance;CLNVC=single_nucleotide_variant;CLNVCSO=SO:0001483;GENEINFO=PRX:57716;MC=SO:0001583|missense_variant,SO:0001624|3_prime_UTR_variant;ORIGIN=1;RS=111252437;Pangolin=ENSG00000105227.15|20:0.0|10:-0.0
chr19	40396109	871295	G	C	.	.	ALLELEID=860572;CLNDN=not_provided;CLNDISDB=MedGen:CN517202;CLNHGVS=NC_000019.10:g.40396109G>C;CLNREVSTAT=criteria_provided,_single_submitter;CLNSIG=Uncertain_significance;CLNVC=single_nucleotide_variant;CLNVCSO=SO:0001483;GENEINFO=PRX:57716;MC=SO:0001583|missense_variant,SO:0001624|3_prime_UTR_variant;ORIGIN=1;Pangolin=ENSG00000105227.15|10:0.0|19:-0.0
chr19	40396123	476957	G	A	.	.	AF_ESP=0.00023;AF_EXAC=8e-05;ALLELEID=470893;CLNDN=Charcot-Marie-Tooth_disease,_demyelinating,_type_4F|Charcot-Marie-Tooth_disease_type_4;CLNDISDB=MONDO:MONDO:0013959,MedGen:C3540453,OMIM:614895,Orphanet:ORPHA99952|MONDO:MONDO:0018995,MedGen:C4082197,Orphanet:ORPHA64749,SNOMED_CT:715795005;CLNHGVS=NC_000019.10:g.40396123G>A;CLNREVSTAT=criteria_provided,_conflicting_interpretations;CLNSIG=Conflicting_interpretations_of_pathogenicity;CLNSIGCONF=Likely_benign(1),Uncertain_significance(1);CLNVC=single_nucleotide_variant;CLNVCSO=SO:0001483;CLNVI=Illumina_Clinical_Services_Laboratory,Illumina:767968;GENEINFO=PRX:57716;MC=SO:0001819|synonymous_variant,SO:0001624|3_prime_UTR_variant;ORIGIN=1;RS=144975214;Pangolin=ENSG00000105227.15|-3:0.0|-4:-0.0
chr19	40396131	659455	G	A	.	.	ALLELEID=648106;CLNDN=Charcot-Marie-Tooth_disease_type_4;CLNDISDB=MONDO:MONDO:0018995,MedGen:C4082197,Orphanet:ORPHA64749,SNOMED_CT:715795005;CLNHGVS=NC_000019.10:g.40396131G>A;CLNREVSTAT=criteria_provided,_single_submitter;CLNSIG=Uncertain_significance;CLNVC=single_nucleotide_variant;CLNVCSO=SO:0001483;GENEINFO=PRX:57716;MC=SO:0001583|missense_variant,SO:0001624|3_prime_UTR_variant;ORIGIN=1;RS=1599653314;Pangolin=ENSG00000105227.15|-12:0.0|-2:-0.0
chr19	40396137	329268	C	T	.	.	ALLELEID=349855;CLNDN=Charcot-Marie-Tooth_disease,_demyelinating,_type_4F|Charcot-Marie-Tooth_disease_type_4|not_provided;CLNDISDB=MONDO:MONDO:0013959,MedGen:C3540453,OMIM:614895,Orphanet:ORPHA99952|MONDO:MONDO:0018995,MedGen:C4082197,Orphanet:ORPHA64749,SNOMED_CT:715795005|MedGen:CN517202;CLNHGVS=NC_000019.10:g.40396137C>T;CLNREVSTAT=criteria_provided,_multiple_submitters,_no_conflicts;CLNSIG=Uncertain_significance;CLNVC=single_nucleotide_variant;CLNVCSO=SO:0001483;CLNVI=Illumina_Clinical_Services_Laboratory,Illumina:677070;GENEINFO=PRX:57716;MC=SO:0001583|missense_variant,SO:0001624|3_prime_UTR_variant;ORIGIN=1;RS=779294844;Pangolin=ENSG00000105227.15|-24:0.0|-8:-0.0
chr19	40396143	543412	C	T	.	.	ALLELEID=533091;CLNDN=Charcot-Marie-Tooth_disease_type_4;CLNDISDB=MONDO:MONDO:0018995,MedGen:C4082197,Orphanet:ORPHA64749,SNOMED_CT:715795005;CLNHGVS=NC_000019.10:g.40396143C>T;CLNREVSTAT=criteria_provided,_single_submitter;CLNSIG=Uncertain_significance;CLNVC=single_nucleotide_variant;CLNVCSO=SO:0001483;GENEINFO=PRX:57716;MC=SO:0001583|missense_variant,SO:0001624|3_prime_UTR_variant;ORIGIN=1;RS=1237761863;Pangolin=ENSG00000105227.15|-30:0.0|-14:-0.0
chr19	40396164	1061093	G	A	.	.	ALLELEID=1051319;CLNDN=Charcot-Marie-Tooth_disease_type_4;CLNDISDB=MONDO:MONDO:0018995,MedGen:C4082197,Orphanet:ORPHA64749,SNOMED_CT:715795005;CLNHGVS=NC_000019.10:g.40396164G>A;CLNREVSTAT=criteria_provided,_single_submitter;CLNSIG=Uncertain_significance;CLNVC=single_nucleotide_variant;CLNVCSO=SO:0001483;GENEINFO=PRX:57716;MC=SO:0001583|missense_variant,SO:0001624|3_prime_UTR_variant;ORIGIN=1;Pangolin=ENSG00000105227.15|-5:0.0|-6:-0.0
chr19	40396167	856327	G	A	.	.	ALLELEID=847699;CLNDN=Charcot-Marie-Tooth_disease_type_4;CLNDISDB=MONDO:MONDO:0018995,MedGen:C4082197,Orphanet:ORPHA64749,SNOMED_CT:715795005;CLNHGVS=NC_000019.10:g.40396167G>A;CLNREVSTAT=criteria_provided,_single_submitter;CLNSIG=Uncertain_significance;CLNVC=single_nucleotide_variant;CLNVCSO=SO:0001483;GENEINFO=PRX:57716;MC=SO:0001583|missense_variant,SO:0001624|3_prime_UTR_variant;ORIGIN=1;Pangolin=ENSG00000105227.15|-9:0.0|-9:-0.0
chr19	40396179	917237	G	A	.	.	ALLELEID=905460;CLNDN=Charcot-Marie-Tooth_disease;CLNDISDB=MONDO:MONDO:0015626,MedGen:C0007959,OMIM:PS118220,Orphanet:ORPHA166,SNOMED_CT:50548001;CLNHGVS=NC_000019.10:g.40396179G>A;CLNREVSTAT=criteria_provided,_single_submitter;CLNSIG=Uncertain_significance;CLNVC=single_nucleotide_variant;CLNVCSO=SO:0001483;GENEINFO=PRX:57716;MC=SO:0001583|missense_variant,SO:0001624|3_prime_UTR_variant;ORIGIN=1;Pangolin=ENSG00000105227.15|-21:0.0|48:-0.0
chr19	40396188	388340	T	C	.	.	AF_ESP=0.00015;AF_EXAC=5e-05;ALLELEID=376505;CLNDN=Charcot-Marie-Tooth_disease_type_4|not_specified;CLNDISDB=MONDO:MONDO:0018995,MedGen:C4082197,Orphanet:ORPHA64749,SNOMED_CT:715795005|MedGen:CN169374;CLNHGVS=NC_000019.10:g.40396188T>C;CLNREVSTAT=criteria_provided,_conflicting_interpretations;CLNSIG=Conflicting_interpretations_of_pathogenicity;CLNSIGCONF=Likely_benign(1),Uncertain_significance(1);CLNVC=single_nucleotide_variant;CLNVCSO=SO:0001483;GENEINFO=PRX:57716;MC=SO:0001583|missense_variant,SO:0001624|3_prime_UTR_variant;ORIGIN=1;RS=376309142;Pangolin=ENSG00000105227.15|1:0.0|39:-0.0
chr19	40396194	638857	G	A	.	.	ALLELEID=648107;CLNDN=Charcot-Marie-Tooth_disease_type_4;CLNDISDB=MONDO:MONDO:0018995,MedGen:C4082197,Orphanet:ORPHA64749,SNOMED_CT:715795005;CLNHGVS=NC_000019.10:g.40396194G>A;CLNREVSTAT=criteria_provided,_single_submitter;CLNSIG=Uncertain_significance;CLNVC=single_nucleotide_variant;CLNVCSO=SO:0001483;GENEINFO=PRX:57716;MC=SO:0001583|missense_variant,SO:0001624|3_prime_UTR_variant;ORIGIN=1;RS=1599653417;Pangolin=ENSG00000105227.15|2:0.0|33:-0.0
chr19	40396200	953325	T	C	.	.	ALLELEID=950789;CLNDN=Charcot-Marie-Tooth_disease_type_4;CLNDISDB=MONDO:MONDO:0018995,MedGen:C4082197,Orphanet:ORPHA64749,SNOMED_CT:715795005;CLNHGVS=NC_000019.10:g.40396200T>C;CLNREVSTAT=criteria_provided,_single_submitter;CLNSIG=Uncertain_significance;CLNVC=single_nucleotide_variant;CLNVCSO=SO:0001483;GENEINFO=PRX:57716;MC=SO:0001583|missense_variant,SO:0001624|3_prime_UTR_variant;ORIGIN=1;Pangolin=ENSG00000105227.15|-41:0.0|-18:-0.0
chr19	40396218	663440	G	A	.	.	ALLELEID=648108;CLNDN=Charcot-Marie-Tooth_disease_type_4;CLNDISDB=MONDO:MONDO:0018995,MedGen:C4082197,Orphanet:ORPHA64749,SNOMED_CT:715795005;CLNHGVS=NC_000019.10:g.40396218G>A;CLNREVSTAT=criteria_provided,_single_submitter;CLNSIG=Uncertain_significance;CLNVC=single_nucleotide_variant;CLNVCSO=SO:0001483;GENEINFO=PRX:57716;MC=SO:0001583|missense_variant,SO:0001624|3_prime_UTR_variant;ORIGIN=1;RS=1463490551;Pangolin=ENSG00000105227.15|3:0.0|10:-0.0
chr19	40396239	944913	G	A	.	.	ALLELEID=928969;CLNDN=Charcot-Marie-Tooth_disease_type_4;CLNDISDB=MONDO:MONDO:0018995,MedGen:C4082197,Orphanet:ORPHA64749,SNOMED_CT:715795005;CLNHGVS=NC_000019.10:g.40396239G>A;CLNREVSTAT=criteria_provided,_single_submitter;CLNSIG=Uncertain_significance;CLNVC=single_nucleotide_variant;CLNVCSO=SO:0001483;GENEINFO=PRX:57716;MC=SO:0001583|missense_variant,SO:0001624|3_prime_UTR_variant;ORIGIN=1;Pangolin=ENSG00000105227.15|-10:0.0|-2:-0.0
chr19	40396245	1014194	C	G	.	.	ALLELEID=1013742;CLNDN=Charcot-Marie-Tooth_disease_type_4;CLNDISDB=MONDO:MONDO:0018995,MedGen:C4082197,Orphanet:ORPHA64749,SNOMED_CT:715795005;CLNHGVS=NC_000019.10:g.40396245C>G;CLNREVSTAT=criteria_provided,_single_submitter;CLNSIG=Uncertain_significance;CLNVC=single_nucleotide_variant;CLNVCSO=SO:0001483;GENEINFO=PRX:57716;MC=SO:0001583|missense_variant,SO:0001624|3_prime_UTR_variant;ORIGIN=1;Pangolin=ENSG00000105227.15|22:0.0|-8:-0.0
chr19	40396253	38453	GC	G	.	.	ALLELEID=47012;CLNDN=Charcot-Marie-Tooth_disease,_demyelinating,_type_4F|Charcot-Marie-Tooth_disease;CLNDISDB=MONDO:MONDO:0013959,MedGen:C3540453,OMIM:614895,Orphanet:ORPHA99952|MONDO:MONDO:0015626,MedGen:C0007959,OMIM:PS118220,Orphanet:ORPHA166,SNOMED_CT:50548001;CLNHGVS=NC_000019.10:g.40396255del;CLNREVSTAT=no_assertion_criteria_provided;CLNSIG=Conflicting_interpretations_of_pathogenicity;CLNSIGCONF=Pathogenic(1),Uncertain_significance(1);CLNVC=Deletion;CLNVCSO=SO:0000159;GENEINFO=PRX:57716;MC=SO:0001589|frameshift_variant,SO:0001624|3_prime_UTR_variant;ORIGIN=1;RS=281865062;Pangolin=ENSG00000105227.15|-24:0.0|14:-0.01
chr19	40396254	858503	C	T	.	.	ALLELEID=847700;CLNDN=Charcot-Marie-Tooth_disease_type_4;CLNDISDB=MONDO:MONDO:0018995,MedGen:C4082197,Orphanet:ORPHA64749,SNOMED_CT:715795005;CLNHGVS=NC_000019.10:g.40396254C>T;CLNREVSTAT=criteria_provided,_single_submitter;CLNSIG=Uncertain_significance;CLNVC=single_nucleotide_variant;CLNVCSO=SO:0001483;GENEINFO=PRX:57716;MC=SO:0001583|missense_variant,SO:0001624|3_prime_UTR_variant;ORIGIN=1;Pangolin=ENSG00000105227.15|-25:0.0|-26:-0.0
chr19	40396255	281420	C	T	.	.	ALLELEID=265657;CLNDN=not_provided;CLNDISDB=MedGen:CN517202;CLNHGVS=NC_000019.10:g.40396255C>T;CLNREVSTAT=criteria_provided,_single_submitter;CLNSIG=Uncertain_significance;CLNVC=single_nucleotide_variant;CLNVCSO=SO:0001483;GENEINFO=PRX:57716;MC=SO:0001583|missense_variant,SO:0001624|3_prime_UTR_variant;ORIGIN=1;RS=886042156;Pangolin=ENSG00000105227.15|-28:0.0|-18:-0.0
chr19	40396275	543393	G	C	.	.	AF_EXAC=1e-05;ALLELEID=533079;CLNDN=Charcot-Marie-Tooth_disease_type_4;CLNDISDB=MONDO:MONDO:0018995,MedGen:C4082197,Orphanet:ORPHA64749,SNOMED_CT:715795005;CLNHGVS=NC_000019.10:g.40396275G>C;CLNREVSTAT=criteria_provided,_single_submitter;CLNSIG=Uncertain_significance;CLNVC=single_nucleotide_variant;CLNVCSO=SO:0001483;GENEINFO=PRX:57716;MC=SO:0001583|missense_variant,SO:0001624|3_prime_UTR_variant;ORIGIN=1;RS=758696889;Pangolin=ENSG00000105227.15|-9:0.0|-9:-0.0
chr19	40396281	329269	T	G	.	.	ALLELEID=349858;CLNDN=Charcot-Marie-Tooth_disease,_demyelinating,_type_4F;CLNDISDB=MONDO:MONDO:0013959,MedGen:C3540453,OMIM:614895,Orphanet:ORPHA99952;CLNHGVS=NC_000019.10:g.40396281T>G;CLNREVSTAT=criteria_provided,_single_submitter;CLNSIG=Uncertain_significance;CLNVC=single_nucleotide_variant;CLNVCSO=SO:0001483;CLNVI=Illumina_Clinical_Services_Laboratory,Illumina:292656;GENEINFO=PRX:57716;MC=SO:0001583|missense_variant,SO:0001624|3_prime_UTR_variant;ORIGIN=1;RS=886054437;Pangolin=ENSG00000105227.15|1:0.0|25:-0.0
chr19	40396296	648262	G	T	.	.	AF_ESP=8e-05;AF_EXAC=7e-05;ALLELEID=648109;CLNDN=Charcot-Marie-Tooth_disease_type_4;CLNDISDB=MONDO:MONDO:0018995,MedGen:C4082197,Orphanet:ORPHA64749,SNOMED_CT:715795005;CLNHGVS=NC_000019.10:g.40396296G>T;CLNREVSTAT=criteria_provided,_single_submitter;CLNSIG=Uncertain_significance;CLNVC=single_nucleotide_variant;CLNVCSO=SO:0001483;GENEINFO=PRX:57716;MC=SO:0001583|missense_variant,SO:0001624|3_prime_UTR_variant;ORIGIN=1;RS=374232032;Pangolin=ENSG00000105227.15|-29:0.0|9:-0.0
chr19	40396308	637395	C	A	.	.	ALLELEID=625422;CLNDN=Charcot-Marie-Tooth_disease;CLNDISDB=MONDO:MONDO:0015626,MedGen:C0007959,OMIM:PS118220,Orphanet:ORPHA166,SNOMED_CT:50548001;CLNHGVS=NC_000019.10:g.40396308C>A;CLNREVSTAT=no_assertion_criteria_provided;CLNSIG=Uncertain_significance;CLNVC=single_nucleotide_variant;CLNVCSO=SO:0001483;GENEINFO=PRX:57716;MC=SO:0001587|nonsense,SO:0001624|3_prime_UTR_variant;ORIGIN=1;RS=761277865;Pangolin=ENSG00000105227.15|-9:0.0|-2:-0.01
chr19	40396316	476956	C	T	.	.	AF_ESP=8e-05;AF_EXAC=1e-05;ALLELEID=470226;CLNDN=Charcot-Marie-Tooth_disease_type_4;CLNDISDB=MONDO:MONDO:0018995,MedGen:C4082197,Orphanet:ORPHA64749,SNOMED_CT:715795005;CLNHGVS=NC_000019.10:g.40396316C>T;CLNREVSTAT=criteria_provided,_single_submitter;CLNSIG=Uncertain_significance;CLNVC=single_nucleotide_variant;CLNVCSO=SO:0001483;GENEINFO=PRX:57716;MC=SO:0001583|missense_variant,SO:0001624|3_prime_UTR_variant;ORIGIN=1;RS=145856805;Pangolin=ENSG00000105227.15|-11:0.0|5:-0.01
chr19	40396317	637481	G	A	.	.	ALLELEID=625423;CLNDN=Dejerine-Sottas_disease;CLNDISDB=MONDO:MONDO:0007790,MedGen:C0011195,OMIM:145900,Orphanet:ORPHA64748,SNOMED_CT:111499002;CLNHGVS=NC_000019.10:g.40396317G>A;CLNREVSTAT=no_assertion_criteria_provided;CLNSIG=Uncertain_significance;CLNVC=single_nucleotide_variant;CLNVCSO=SO:0001483;GENEINFO=PRX:57716;MC=SO:0001587|nonsense,SO:0001624|3_prime_UTR_variant;ORIGIN=1;RS=1469912467;Pangolin=ENSG00000105227.15|-49:0.0|3:-0.01
chr19	40396319	574998	A	G	.	.	ALLELEID=573119;CLNDN=Charcot-Marie-Tooth_disease_type_4;CLNDISDB=MONDO:MONDO:0018995,MedGen:C4082197,Orphanet:ORPHA64749,SNOMED_CT:715795005;CLNHGVS=NC_000019.10:g.40396319A>G;CLNREVSTAT=criteria_provided,_single_submitter;CLNSIG=Uncertain_significance;CLNVC=single_nucleotide_variant;CLNVCSO=SO:0001483;GENEINFO=PRX:57716;MC=SO:0001583|missense_variant,SO:0001624|3_prime_UTR_variant;ORIGIN=1;RS=1568706919;Pangolin=ENSG00000105227.15|-14:0.0|1:-0.01
chr19	40396334	1017094	A	G	.	.	ALLELEID=1013743;CLNDN=Charcot-Marie-Tooth_disease_type_4;CLNDISDB=MONDO:MONDO:0018995,MedGen:C4082197,Orphanet:ORPHA64749,SNOMED_CT:715795005;CLNHGVS=NC_000019.10:g.40396334A>G;CLNREVSTAT=criteria_provided,_single_submitter;CLNSIG=Uncertain_significance;CLNVC=single_nucleotide_variant;CLNVCSO=SO:0001483;GENEINFO=PRX:57716;MC=SO:0001583|missense_variant,SO:0001624|3_prime_UTR_variant;ORIGIN=1;Pangolin=ENSG00000105227.15|-13:0.0|-14:-0.0
chr19	40396353	663756	G	C	.	.	ALLELEID=648110;CLNDN=Charcot-Marie-Tooth_disease_type_4;CLNDISDB=MONDO:MONDO:0018995,MedGen:C4082197,Orphanet:ORPHA64749,SNOMED_CT:715795005;CLNHGVS=NC_000019.10:g.40396353G>C;CLNREVSTAT=criteria_provided,_single_submitter;CLNSIG=Uncertain_significance;CLNVC=single_nucleotide_variant;CLNVCSO=SO:0001483;GENEINFO=PRX:57716;MC=SO:0001583|missense_variant,SO:0001624|3_prime_UTR_variant;ORIGIN=1;RS=1599653741;Pangolin=ENSG00000105227.15|-12:0.0|39:-0.0
chr19	40396359	959134	T	C	.	.	ALLELEID=950790;CLNDN=Charcot-Marie-Tooth_disease_type_4;CLNDISDB=MONDO:MONDO:0018995,MedGen:C4082197,Orphanet:ORPHA64749,SNOMED_CT:715795005;CLNHGVS=NC_000019.10:g.40396359T>C;CLNREVSTAT=criteria_provided,_single_submitter;CLNSIG=Uncertain_significance;CLNVC=single_nucleotide_variant;CLNVCSO=SO:0001483;GENEINFO=PRX:57716;MC=SO:0001583|missense_variant,SO:0001624|3_prime_UTR_variant;ORIGIN=1;Pangolin=ENSG00000105227.15|1:0.03|-39:-0.01
chr19	40396361	944148	T	C	.	.	ALLELEID=928970;CLNDN=Charcot-Marie-Tooth_disease_type_4;CLNDISDB=MONDO:MONDO:0018995,MedGen:C4082197,Orphanet:ORPHA64749,SNOMED_CT:715795005;CLNHGVS=NC_000019.10:g.40396361T>C;CLNREVSTAT=criteria_provided,_single_submitter;CLNSIG=Uncertain_significance;CLNVC=single_nucleotide_variant;CLNVCSO=SO:0001483;GENEINFO=PRX:57716;MC=SO:0001583|missense_variant,SO:0001624|3_prime_UTR_variant;ORIGIN=1;Pangolin=ENSG00000105227.15|-8:0.0|31:-0.0
chr19	40396365	1001735	G	A	.	.	ALLELEID=998601;CLNDN=Charcot-Marie-Tooth_disease_type_4;CLNDISDB=MONDO:MONDO:0018995,MedGen:C4082197,Orphanet:ORPHA64749,SNOMED_CT:715795005;CLNHGVS=NC_000019.10:g.40396365G>A;CLNREVSTAT=criteria_provided,_single_submitter;CLNSIG=Uncertain_significance;CLNVC=single_nucleotide_variant;CLNVCSO=SO:0001483;GENEINFO=PRX:57716;MC=SO:0001583|missense_variant,SO:0001624|3_prime_UTR_variant;ORIGIN=1;Pangolin=ENSG00000105227.15|2:0.0|27:-0.0
chr19	40396373	476955	G	A	.	.	ALLELEID=468809;CLNDN=Charcot-Marie-Tooth_disease_type_4;CLNDISDB=MONDO:MONDO:0018995,MedGen:C4082197,Orphanet:ORPHA64749,SNOMED_CT:715795005;CLNHGVS=NC_000019.10:g.40396373G>A;CLNREVSTAT=criteria_provided,_single_submitter;CLNSIG=Uncertain_significance;CLNVC=single_nucleotide_variant;CLNVCSO=SO:0001483;GENEINFO=PRX:57716;MC=SO:0001583|missense_variant,SO:0001624|3_prime_UTR_variant;ORIGIN=1;RS=748737580;Pangolin=ENSG00000105227.15|19:0.0|5:-0.0
chr19	40396373	942828	G	C	.	.	ALLELEID=938685;CLNDN=Charcot-Marie-Tooth_disease_type_4;CLNDISDB=MONDO:MONDO:0018995,MedGen:C4082197,Orphanet:ORPHA64749,SNOMED_CT:715795005;CLNHGVS=NC_000019.10:g.40396373G>C;CLNREVSTAT=criteria_provided,_single_submitter;CLNSIG=Uncertain_significance;CLNVC=single_nucleotide_variant;CLNVCSO=SO:0001483;GENEINFO=PRX:57716;MC=SO:0001583|missense_variant,SO:0001624|3_prime_UTR_variant;ORIGIN=1;Pangolin=ENSG00000105227.15|49:0.0|19:-0.0
chr19	40396387	639477	C	T	.	.	ALLELEID=648111;CLNDN=Charcot-Marie-Tooth_disease_type_4;CLNDISDB=MONDO:MONDO:0018995,MedGen:C4082197,Orphanet:ORPHA64749,SNOMED_CT:715795005;CLNHGVS=NC_000019.10:g.40396387C>T;CLNREVSTAT=criteria_provided,_single_submitter;CLNSIG=Uncertain_significance;CLNVC=single_nucleotide_variant;CLNVCSO=SO:0001483;GENEINFO=PRX:57716;MC=SO:0001819|synonymous_variant,SO:0001624|3_prime_UTR_variant;ORIGIN=1;RS=186171971;Pangolin=ENSG00000105227.15|5:0.01|35:-0.0
chr19	40396401	38452	C	T	.	.	AF_ESP=8e-05;AF_EXAC=0.00011;AF_TGP=0.0002;ALLELEID=47011;CLNDN=Charcot-Marie-Tooth_disease,_demyelinating,_type_4F|Charcot-Marie-Tooth_disease|Charcot-Marie-Tooth_disease_type_4|not_provided;CLNDISDB=MONDO:MONDO:0013959,MedGen:C3540453,OMIM:614895,Orphanet:ORPHA99952|MONDO:MONDO:0015626,MedGen:C0007959,OMIM:PS118220,Orphanet:ORPHA166,SNOMED_CT:50548001|MONDO:MONDO:0018995,MedGen:C4082197,Orphanet:ORPHA64749,SNOMED_CT:715795005|MedGen:CN517202;CLNHGVS=NC_000019.10:g.40396401C>T;CLNREVSTAT=criteria_provided,_single_submitter;CLNSIG=Uncertain_significance;CLNVC=single_nucleotide_variant;CLNVCSO=SO:0001483;CLNVI=OMIM_Allelic_Variant:605725.0011|UniProtKB_(protein):Q9BXM0#VAR_069093|UniProtKB_(variants):VAR_069093;GENEINFO=PRX:57716;MC=SO:0001583|missense_variant,SO:0001624|3_prime_UTR_variant;ORIGIN=1;RS=3814290;Pangolin=ENSG00000105227.15|37:0.0|-9:-0.0
chr19	40396416	937930	C	T	.	.	ALLELEID=938686;CLNDN=Charcot-Marie-Tooth_disease_type_4;CLNDISDB=MONDO:MONDO:0018995,MedGen:C4082197,Orphanet:ORPHA64749,SNOMED_CT:715795005;CLNHGVS=NC_000019.10:g.40396416C>T;CLNREVSTAT=criteria_provided,_single_submitter;CLNSIG=Uncertain_significance;CLNVC=single_nucleotide_variant;CLNVCSO=SO:0001483;GENEINFO=PRX:57716;MC=SO:0001583|missense_variant,SO:0001624|3_prime_UTR_variant;ORIGIN=1;Pangolin=ENSG00000105227.15|-24:0.0|21:-0.0
chr19	40396426	449754	CGGGAGTTTCACCTCA	C	.	.	ALLELEID=446131;CLNDN=not_provided;CLNDISDB=MedGen:CN517202;CLNHGVS=NC_000019.10:g.40396437_40396451del;CLNREVSTAT=criteria_provided,_single_submitter;CLNSIG=Uncertain_significance;CLNVC=Deletion;CLNVCSO=SO:0000159;GENEINFO=PRX:57716;MC=SO:0001822|inframe_deletion,SO:0001624|3_prime_UTR_variant;ORIGIN=1;RS=759376968;Pangolin=ENSG00000105227.15|-33:0.0|12:-0.03
chr19	40396433	971340	T	C	.	.	ALLELEID=958640;CLNDN=Charcot-Marie-Tooth_disease_type_4;CLNDISDB=MONDO:MONDO:0018995,MedGen:C4082197,Orphanet:ORPHA64749,SNOMED_CT:715795005;CLNHGVS=NC_000019.10:g.40396433T>C;CLNREVSTAT=criteria_provided,_single_submitter;CLNSIG=Uncertain_significance;CLNVC=single_nucleotide_variant;CLNVCSO=SO:0001483;GENEINFO=PRX:57716;MC=SO:0001583|missense_variant,SO:0001624|3_prime_UTR_variant;ORIGIN=1;Pangolin=ENSG00000105227.15|5:0.02|4:-0.01
chr19	40396437	577945	CCTCAGGGAGTTTCAT	C	.	.	ALLELEID=573123;CLNDN=Charcot-Marie-Tooth_disease_type_4|not_provided;CLNDISDB=MONDO:MONDO:0018995,MedGen:C4082197,Orphanet:ORPHA64749,SNOMED_CT:715795005|MedGen:CN517202;CLNHGVS=NC_000019.10:g.40396447_40396461del;CLNREVSTAT=criteria_provided,_multiple_submitters,_no_conflicts;CLNSIG=Uncertain_significance;CLNVC=Deletion;CLNVCSO=SO:0000159;CLNVI=Invitae:150977;GENEINFO=PRX:57716;MC=SO:0001822|inframe_deletion,SO:0001624|3_prime_UTR_variant;ORIGIN=1;RS=575492732;Pangolin=ENSG00000105227.15|16:0.03|1:-0.03
chr19	40396446	566282	G	A	.	.	AF_EXAC=2e-05;ALLELEID=574974;CLNDN=Charcot-Marie-Tooth_disease_type_4;CLNDISDB=MONDO:MONDO:0018995,MedGen:C4082197,Orphanet:ORPHA64749,SNOMED_CT:715795005;CLNHGVS=NC_000019.10:g.40396446G>A;CLNREVSTAT=criteria_provided,_single_submitter;CLNSIG=Uncertain_significance;CLNVC=single_nucleotide_variant;CLNVCSO=SO:0001483;GENEINFO=PRX:57716;MC=SO:0001583|missense_variant,SO:0001624|3_prime_UTR_variant;ORIGIN=1;RS=756785716;Pangolin=ENSG00000105227.15|-3:0.0|-8:-0.0
chr19	40396452	449753	T	C	.	.	ALLELEID=446132;CLNDN=not_provided;CLNDISDB=MedGen:CN517202;CLNHGVS=NC_000019.10:g.40396452T>C;CLNREVSTAT=criteria_provided,_single_submitter;CLNSIG=Uncertain_significance;CLNVC=single_nucleotide_variant;CLNVCSO=SO:0001483;GENEINFO=PRX:57716;MC=SO:0001583|missense_variant,SO:0001624|3_prime_UTR_variant;ORIGIN=1;RS=201204029;Pangolin=ENSG00000105227.15|1:0.03|-29:-0.0
chr19	40396454	661900	T	A	.	.	ALLELEID=648112;CLNDN=Charcot-Marie-Tooth_disease_type_4;CLNDISDB=MONDO:MONDO:0018995,MedGen:C4082197,Orphanet:ORPHA64749,SNOMED_CT:715795005;CLNHGVS=NC_000019.10:g.40396454T>A;CLNREVSTAT=criteria_provided,_single_submitter;CLNSIG=Uncertain_significance;CLNVC=single_nucleotide_variant;CLNVCSO=SO:0001483;GENEINFO=PRX:57716;MC=SO:0001583|missense_variant,SO:0001624|3_prime_UTR_variant;ORIGIN=1;RS=1599654002;Pangolin=ENSG00000105227.15|4:0.0|-2:-0.0
chr19	40396461	329272	G	C	.	.	ALLELEID=348924;CLNDN=Charcot-Marie-Tooth_disease,_demyelinating,_type_4F;CLNDISDB=MONDO:MONDO:0013959,MedGen:C3540453,OMIM:614895,Orphanet:ORPHA99952;CLNHGVS=NC_000019.10:g.40396461G>C;CLNREVSTAT=criteria_provided,_single_submitter;CLNSIG=Uncertain_significance;CLNVC=single_nucleotide_variant;CLNVCSO=SO:0001483;CLNVI=Illumina_Clinical_Services_Laboratory,Illumina:816385;GENEINFO=PRX:57716;MC=SO:0001583|missense_variant,SO:0001624|3_prime_UTR_variant;ORIGIN=1;RS=886054438;Pangolin=ENSG00000105227.15|1:0.01|-23:-0.0
chr19	40396483	893495	A	C	.	.	ALLELEID=882050;CLNDN=Charcot-Marie-Tooth_disease,_demyelinating,_type_4F;CLNDISDB=MONDO:MONDO:0013959,MedGen:C3540453,OMIM:614895,Orphanet:ORPHA99952;CLNHGVS=NC_000019.10:g.40396483A>C;CLNREVSTAT=criteria_provided,_single_submitter;CLNSIG=Uncertain_significance;CLNVC=single_nucleotide_variant;CLNVCSO=SO:0001483;CLNVI=Illumina_Clinical_Services_Laboratory,Illumina:878233;GENEINFO=PRX:57716;MC=SO:0001819|synonymous_variant,SO:0001624|3_prime_UTR_variant;ORIGIN=1;Pangolin=ENSG00000105227.15|47:0.0|17:-0.0
chr19	40396484	893496	A	C	.	.	ALLELEID=882051;CLNDN=Charcot-Marie-Tooth_disease,_demyelinating,_type_4F;CLNDISDB=MONDO:MONDO:0013959,MedGen:C3540453,OMIM:614895,Orphanet:ORPHA99952;CLNHGVS=NC_000019.10:g.40396484A>C;CLNREVSTAT=criteria_provided,_single_submitter;CLNSIG=Uncertain_significance;CLNVC=single_nucleotide_variant;CLNVCSO=SO:0001483;CLNVI=Illumina_Clinical_Services_Laboratory,Illumina:1360117;GENEINFO=PRX:57716;MC=SO:0001583|missense_variant,SO:0001624|3_prime_UTR_variant;ORIGIN=1;Pangolin=ENSG00000105227.15|46:0.0|17:-0.0
chr19	40396493	850096	T	C	.	.	ALLELEID=847701;CLNDN=Charcot-Marie-Tooth_disease_type_4;CLNDISDB=MONDO:MONDO:0018995,MedGen:C4082197,Orphanet:ORPHA64749,SNOMED_CT:715795005;CLNHGVS=NC_000019.10:g.40396493T>C;CLNREVSTAT=criteria_provided,_single_submitter;CLNSIG=Uncertain_significance;CLNVC=single_nucleotide_variant;CLNVCSO=SO:0001483;GENEINFO=PRX:57716;MC=SO:0001583|missense_variant,SO:0001624|3_prime_UTR_variant;ORIGIN=1;Pangolin=ENSG00000105227.15|8:0.0|8:-0.0
chr19	40396515	216833	C	T	.	.	AF_EXAC=3e-05;ALLELEID=213457;CLNDN=Charcot-Marie-Tooth_disease_type_4;CLNDISDB=MONDO:MONDO:0018995,MedGen:C4082197,Orphanet:ORPHA64749,SNOMED_CT:715795005;CLNHGVS=NC_000019.10:g.40396515C>T;CLNREVSTAT=criteria_provided,_single_submitter;CLNSIG=Uncertain_significance;CLNVC=single_nucleotide_variant;CLNVCSO=SO:0001483;GENEINFO=PRX:57716;MC=SO:0001583|missense_variant,SO:0001624|3_prime_UTR_variant;ORIGIN=1;RS=773222045;Pangolin=ENSG00000105227.15|-15:0.0|1:-0.0
chr19	40396518	916917	C	T	.	.	ALLELEID=905465;CLNDN=Charcot-Marie-Tooth_disease;CLNDISDB=MONDO:MONDO:0015626,MedGen:C0007959,OMIM:PS118220,Orphanet:ORPHA166,SNOMED_CT:50548001;CLNHGVS=NC_000019.10:g.40396518C>T;CLNREVSTAT=criteria_provided,_single_submitter;CLNSIG=Uncertain_significance;CLNVC=single_nucleotide_variant;CLNVCSO=SO:0001483;GENEINFO=PRX:57716;MC=SO:0001583|missense_variant,SO:0001624|3_prime_UTR_variant;ORIGIN=1;Pangolin=ENSG00000105227.15|-18:0.0|-18:-0.01
chr19	40396524	329273	C	T	.	.	AF_EXAC=3e-05;ALLELEID=333554;CLNDN=Charcot-Marie-Tooth_disease,_demyelinating,_type_4F|Charcot-Marie-Tooth_disease|Charcot-Marie-Tooth_disease_type_4;CLNDISDB=MONDO:MONDO:0013959,MedGen:C3540453,OMIM:614895,Orphanet:ORPHA99952|MONDO:MONDO:0015626,MedGen:C0007959,OMIM:PS118220,Orphanet:ORPHA166,SNOMED_CT:50548001|MONDO:MONDO:0018995,MedGen:C4082197,Orphanet:ORPHA64749,SNOMED_CT:715795005;CLNHGVS=NC_000019.10:g.40396524C>T;CLNREVSTAT=criteria_provided,_multiple_submitters,_no_conflicts;CLNSIG=Uncertain_significance;CLNVC=single_nucleotide_variant;CLNVCSO=SO:0001483;CLNVI=Illumina_Clinical_Services_Laboratory,Illumina:501941;GENEINFO=PRX:57716;MC=SO:0001583|missense_variant,SO:0001624|3_prime_UTR_variant;ORIGIN=1;RS=537664679;Pangolin=ENSG00000105227.15|-24:0.01|3:-0.0
chr19	40396527	234731	G	A	.	.	ALLELEID=232089;CLNDN=not_provided;CLNDISDB=MedGen:CN517202;CLNHGVS=NC_000019.10:g.40396527G>A;CLNREVSTAT=criteria_provided,_single_submitter;CLNSIG=Uncertain_significance;CLNVC=single_nucleotide_variant;CLNVCSO=SO:0001483;GENEINFO=PRX:57716;MC=SO:0001583|missense_variant,SO:0001624|3_prime_UTR_variant;ORIGIN=1;RS=759927281;Pangolin=ENSG00000105227.15|-26:0.0|4:-0.0
chr19	40396534	893793	C	T	.	.	ALLELEID=882052;CLNDN=Charcot-Marie-Tooth_disease,_demyelinating,_type_4F|Charcot-Marie-Tooth_disease;CLNDISDB=MONDO:MONDO:0013959,MedGen:C3540453,OMIM:614895,Orphanet:ORPHA99952|MONDO:MONDO:0015626,MedGen:C0007959,OMIM:PS118220,Orphanet:ORPHA166,SNOMED_CT:50548001;CLNHGVS=NC_000019.10:g.40396534C>T;CLNREVSTAT=criteria_provided,_conflicting_interpretations;CLNSIG=Conflicting_interpretations_of_pathogenicity;CLNSIGCONF=Likely_benign(1),Uncertain_significance(1);CLNVC=single_nucleotide_variant;CLNVCSO=SO:0001483;CLNVI=Illumina_Clinical_Services_Laboratory,Illumina:937723;GENEINFO=PRX:57716;MC=SO:0001819|synonymous_variant,SO:0001624|3_prime_UTR_variant;ORIGIN=1;Pangolin=ENSG00000105227.15|-4:0.0|-3:-0.0
chr19	40396539	476953	G	A	.	.	ALLELEID=470899;CLNDN=Charcot-Marie-Tooth_disease_type_4;CLNDISDB=MONDO:MONDO:0018995,MedGen:C4082197,Orphanet:ORPHA64749,SNOMED_CT:715795005;CLNHGVS=NC_000019.10:g.40396539G>A;CLNREVSTAT=criteria_provided,_single_submitter;CLNSIG=Uncertain_significance;CLNVC=single_nucleotide_variant;CLNVCSO=SO:0001483;GENEINFO=PRX:57716;MC=SO:0001583|missense_variant,SO:0001624|3_prime_UTR_variant;ORIGIN=1;RS=1555801070;Pangolin=ENSG00000105227.15|-9:0.0|-39:-0.0
chr19	40396547	994924	T	G	.	.	ALLELEID=983175;CLNDN=not_provided;CLNDISDB=MedGen:CN517202;CLNHGVS=NC_000019.10:g.40396547T>G;CLNREVSTAT=criteria_provided,_single_submitter;CLNSIG=Uncertain_significance;CLNVC=single_nucleotide_variant;CLNVCSO=SO:0001483;GENEINFO=PRX:57716;MC=SO:0001583|missense_variant,SO:0001624|3_prime_UTR_variant;ORIGIN=0;Pangolin=ENSG00000105227.15|-3:0.01|-47:-0.0
chr19	40396555	917170	T	A	.	.	ALLELEID=905466;CLNDN=Charcot-Marie-Tooth_disease|Charcot-Marie-Tooth_disease_type_4;CLNDISDB=MONDO:MONDO:0015626,MedGen:C0007959,OMIM:PS118220,Orphanet:ORPHA166,SNOMED_CT:50548001|MONDO:MONDO:0018995,MedGen:C4082197,Orphanet:ORPHA64749,SNOMED_CT:715795005;CLNHGVS=NC_000019.10:g.40396555T>A;CLNREVSTAT=criteria_provided,_multiple_submitters,_no_conflicts;CLNSIG=Uncertain_significance;CLNVC=single_nucleotide_variant;CLNVCSO=SO:0001483;GENEINFO=PRX:57716;MC=SO:0001583|missense_variant,SO:0001624|3_prime_UTR_variant;ORIGIN=1;Pangolin=ENSG00000105227.15|-11:0.0|30:-0.0
chr19	40396562	652437	T	C	.	.	AF_EXAC=8e-05;ALLELEID=648113;CLNDN=Charcot-Marie-Tooth_disease_type_4;CLNDISDB=MONDO:MONDO:0018995,MedGen:C4082197,Orphanet:ORPHA64749,SNOMED_CT:715795005;CLNHGVS=NC_000019.10:g.40396562T>C;CLNREVSTAT=criteria_provided,_single_submitter;CLNSIG=Uncertain_significance;CLNVC=single_nucleotide_variant;CLNVCSO=SO:0001483;GENEINFO=PRX:57716;MC=SO:0001583|missense_variant,SO:0001624|3_prime_UTR_variant;ORIGIN=1;RS=746698242;Pangolin=ENSG00000105227.15|-7:0.0|-2:-0.0
chr19	40396575	893794	T	C	.	.	ALLELEID=882053;CLNDN=Charcot-Marie-Tooth_disease,_demyelinating,_type_4F|Charcot-Marie-Tooth_disease_type_4;CLNDISDB=MONDO:MONDO:0013959,MedGen:C3540453,OMIM:614895,Orphanet:ORPHA99952|MONDO:MONDO:0018995,MedGen:C4082197,Orphanet:ORPHA64749,SNOMED_CT:715795005;CLNHGVS=NC_000019.10:g.40396575T>C;CLNREVSTAT=criteria_provided,_multiple_submitters,_no_conflicts;CLNSIG=Uncertain_significance;CLNVC=single_nucleotide_variant;CLNVCSO=SO:0001483;CLNVI=Illumina_Clinical_Services_Laboratory,Illumina:888341;GENEINFO=PRX:57716;MC=SO:0001583|missense_variant,SO:0001624|3_prime_UTR_variant;ORIGIN=1;Pangolin=ENSG00000105227.15|0:0.02|9:-0.01
chr19	40396584	1055883	C	T	.	.	ALLELEID=1051320;CLNDN=Charcot-Marie-Tooth_disease_type_4;CLNDISDB=MONDO:MONDO:0018995,MedGen:C4082197,Orphanet:ORPHA64749,SNOMED_CT:715795005;CLNHGVS=NC_000019.10:g.40396584C>T;CLNREVSTAT=criteria_provided,_single_submitter;CLNSIG=Uncertain_significance;CLNVC=single_nucleotide_variant;CLNVCSO=SO:0001483;GENEINFO=PRX:57716;MC=SO:0001583|missense_variant,SO:0001624|3_prime_UTR_variant;ORIGIN=1;Pangolin=ENSG00000105227.15|-3:0.0|1:-0.02
chr19	40396593	943374	G	A	.	.	ALLELEID=938687;CLNDN=Charcot-Marie-Tooth_disease_type_4;CLNDISDB=MONDO:MONDO:0018995,MedGen:C4082197,Orphanet:ORPHA64749,SNOMED_CT:715795005;CLNHGVS=NC_000019.10:g.40396593G>A;CLNREVSTAT=criteria_provided,_single_submitter;CLNSIG=Uncertain_significance;CLNVC=single_nucleotide_variant;CLNVCSO=SO:0001483;GENEINFO=PRX:57716;MC=SO:0001583|missense_variant,SO:0001624|3_prime_UTR_variant;ORIGIN=1;Pangolin=ENSG00000105227.15|-9:0.0|-8:-0.0
chr19	40396600	805247	C	G	.	.	AF_EXAC=1e-05;ALLELEID=793789;CLNDN=Charcot-Marie-Tooth_disease_type_4|not_provided;CLNDISDB=MONDO:MONDO:0018995,MedGen:C4082197,Orphanet:ORPHA64749,SNOMED_CT:715795005|MedGen:CN517202;CLNHGVS=NC_000019.10:g.40396600C>G;CLNREVSTAT=criteria_provided,_multiple_submitters,_no_conflicts;CLNSIG=Uncertain_significance;CLNVC=single_nucleotide_variant;CLNVCSO=SO:0001483;GENEINFO=PRX:57716;MC=SO:0001583|missense_variant,SO:0001624|3_prime_UTR_variant;ORIGIN=1;RS=759029769;Pangolin=ENSG00000105227.15|-16:0.0|-15:-0.0
chr19	40396602	947256	C	G	.	.	ALLELEID=928971;CLNDN=Charcot-Marie-Tooth_disease_type_4;CLNDISDB=MONDO:MONDO:0018995,MedGen:C4082197,Orphanet:ORPHA64749,SNOMED_CT:715795005;CLNHGVS=NC_000019.10:g.40396602C>G;CLNREVSTAT=criteria_provided,_single_submitter;CLNSIG=Uncertain_significance;CLNVC=single_nucleotide_variant;CLNVCSO=SO:0001483;GENEINFO=PRX:57716;MC=SO:0001583|missense_variant,SO:0001624|3_prime_UTR_variant;ORIGIN=1;Pangolin=ENSG00000105227.15|-17:0.0|37:-0.0
chr19	40396608	648461	CTTTCATCTCTGGCACTTTCGGCAGCTGCACCTCTGGAAGCCGCACCTCTGGCACAGCCACCTCTGACACCTCTGGGAG	C	.	.	ALLELEID=648114;CLNDN=Charcot-Marie-Tooth_disease_type_4;CLNDISDB=MONDO:MONDO:0018995,MedGen:C4082197,Orphanet:ORPHA64749,SNOMED_CT:715795005;CLNHGVS=NC_000019.10:g.40396620_40396697del;CLNREVSTAT=criteria_provided,_single_submitter;CLNSIG=Uncertain_significance;CLNVC=Deletion;CLNVCSO=SO:0000159;GENEINFO=PRX:57716;MC=SO:0001822|inframe_deletion,SO:0001624|3_prime_UTR_variant;ORIGIN=1;RS=1599654291;Pangolin=ENSG00000105227.15|-23:0.0|60:-0.05
chr19	40396634	571720	T	C	.	.	ALLELEID=572511;CLNDN=Charcot-Marie-Tooth_disease_type_4;CLNDISDB=MONDO:MONDO:0018995,MedGen:C4082197,Orphanet:ORPHA64749,SNOMED_CT:715795005;CLNHGVS=NC_000019.10:g.40396634T>C;CLNREVSTAT=criteria_provided,_single_submitter;CLNSIG=Uncertain_significance;CLNVC=single_nucleotide_variant;CLNVCSO=SO:0001483;GENEINFO=PRX:57716;MC=SO:0001583|missense_variant,SO:0001624|3_prime_UTR_variant;ORIGIN=1;RS=1289149165;Pangolin=ENSG00000105227.15|4:0.01|-2:-0.01
chr19	40396636	942035	CACCTCTGGAAGCCGCACCTCTGGCACAGCCACCTCTGACACCTCTGGGAGTTTCATCTCTGACACTTTCGGCAGCTGT	C	.	.	ALLELEID=938688;CLNDN=Charcot-Marie-Tooth_disease_type_4;CLNDISDB=MONDO:MONDO:0018995,MedGen:C4082197,Orphanet:ORPHA64749,SNOMED_CT:715795005;CLNHGVS=NC_000019.10:g.40396657_40396734del;CLNREVSTAT=criteria_provided,_single_submitter;CLNSIG=Uncertain_significance;CLNVC=Deletion;CLNVCSO=SO:0000159;CLNVI=Invitae:3101244;GENEINFO=PRX:57716;MC=SO:0001822|inframe_deletion,SO:0001624|3_prime_UTR_variant;ORIGIN=1;Pangolin=ENSG00000105227.15|95:0.01|32:-0.05
chr19	40396638	543409	C	T	.	.	AF_ESP=8e-05;AF_EXAC=1e-05;ALLELEID=533103;CLNDN=Charcot-Marie-Tooth_disease|Charcot-Marie-Tooth_disease_type_4;CLNDISDB=MONDO:MONDO:0015626,MedGen:C0007959,OMIM:PS118220,Orphanet:ORPHA166,SNOMED_CT:50548001|MONDO:MONDO:0018995,MedGen:C4082197,Orphanet:ORPHA64749,SNOMED_CT:715795005;CLNHGVS=NC_000019.10:g.40396638C>T;CLNREVSTAT=criteria_provided,_multiple_submitters,_no_conflicts;CLNSIG=Uncertain_significance;CLNVC=single_nucleotide_variant;CLNVCSO=SO:0001483;GENEINFO=PRX:57716;MC=SO:0001583|missense_variant,SO:0001624|3_prime_UTR_variant;ORIGIN=1;RS=370979792;Pangolin=ENSG00000105227.15|-5:0.0|0:-0.03
chr19	40396668	916908	C	T	.	.	ALLELEID=905469;CLNDN=Charcot-Marie-Tooth_disease;CLNDISDB=MONDO:MONDO:0015626,MedGen:C0007959,OMIM:PS118220,Orphanet:ORPHA166,SNOMED_CT:50548001;CLNHGVS=NC_000019.10:g.40396668C>T;CLNREVSTAT=criteria_provided,_single_submitter;CLNSIG=Uncertain_significance;CLNVC=single_nucleotide_variant;CLNVCSO=SO:0001483;GENEINFO=PRX:57716;MC=SO:0001583|missense_variant,SO:0001624|3_prime_UTR_variant;ORIGIN=1;Pangolin=ENSG00000105227.15|9:0.01|0:-0.04
chr19	40396674	916909	A	G	.	.	ALLELEID=905470;CLNDN=Charcot-Marie-Tooth_disease;CLNDISDB=MONDO:MONDO:0015626,MedGen:C0007959,OMIM:PS118220,Orphanet:ORPHA166,SNOMED_CT:50548001;CLNHGVS=NC_000019.10:g.40396674A>G;CLNREVSTAT=criteria_provided,_single_submitter;CLNSIG=Uncertain_significance;CLNVC=single_nucleotide_variant;CLNVCSO=SO:0001483;GENEINFO=PRX:57716;MC=SO:0001583|missense_variant,SO:0001624|3_prime_UTR_variant;ORIGIN=1;Pangolin=ENSG00000105227.15|3:0.01|-6:-0.0
chr19	40396680	1010419	C	CTGGGAGTTTCATCTCTGACACTTTCGGCAGCTGTACCTCTGGAAGCCGCACCTCCGGCACAGCCATCTCTGGCACCTT	.	.	ALLELEID=998602;CLNDN=Charcot-Marie-Tooth_disease_type_4;CLNDISDB=MONDO:MONDO:0018995,MedGen:C4082197,Orphanet:ORPHA64749,SNOMED_CT:715795005;CLNHGVS=NC_000019.10:g.40396696_40396773dup;CLNREVSTAT=criteria_provided,_single_submitter;CLNSIG=Uncertain_significance;CLNVC=Duplication;CLNVCSO=SO:1000035;CLNVI=Invitae:11579010;GENEINFO=PRX:57716;MC=SO:0001821|inframe_insertion,SO:0001624|3_prime_UTR_variant;ORIGIN=1;Pangolin=ENSG00000105227.15|75:0.04|-27:-0.01
chr19	40396680	916910	C	T	.	.	ALLELEID=905471;CLNDN=Charcot-Marie-Tooth_disease;CLNDISDB=MONDO:MONDO:0015626,MedGen:C0007959,OMIM:PS118220,Orphanet:ORPHA166,SNOMED_CT:50548001;CLNHGVS=NC_000019.10:g.40396680C>T;CLNREVSTAT=criteria_provided,_single_submitter;CLNSIG=Uncertain_significance;CLNVC=single_nucleotide_variant;CLNVCSO=SO:0001483;GENEINFO=PRX:57716;MC=SO:0001583|missense_variant,SO:0001624|3_prime_UTR_variant;ORIGIN=1;Pangolin=ENSG00000105227.15|-11:0.0|-12:-0.01
chr19	40396682	1052440	G	A	.	.	ALLELEID=1051321;CLNDN=Charcot-Marie-Tooth_disease_type_4;CLNDISDB=MONDO:MONDO:0018995,MedGen:C4082197,Orphanet:ORPHA64749,SNOMED_CT:715795005;CLNHGVS=NC_000019.10:g.40396682G>A;CLNREVSTAT=criteria_provided,_single_submitter;CLNSIG=Uncertain_significance;CLNVC=single_nucleotide_variant;CLNVCSO=SO:0001483;GENEINFO=PRX:57716;MC=SO:0001583|missense_variant,SO:0001624|3_prime_UTR_variant;ORIGIN=1;Pangolin=ENSG00000105227.15|2:0.0|-5:-0.01
chr19	40396685	1041001	A	T	.	.	ALLELEID=1034310;CLNDN=Charcot-Marie-Tooth_disease_type_4;CLNDISDB=MONDO:MONDO:0018995,MedGen:C4082197,Orphanet:ORPHA64749,SNOMED_CT:715795005;CLNHGVS=NC_000019.10:g.40396685A>T;CLNREVSTAT=criteria_provided,_single_submitter;CLNSIG=Uncertain_significance;CLNVC=single_nucleotide_variant;CLNVCSO=SO:0001483;GENEINFO=PRX:57716;MC=SO:0001583|missense_variant,SO:0001624|3_prime_UTR_variant;ORIGIN=1;Pangolin=ENSG00000105227.15|-2:0.0|2:-0.0
chr19	40396694	246536	T	C	.	.	ALLELEID=245134;CLNDN=Charcot-Marie-Tooth_disease_type_4|not_provided;CLNDISDB=MONDO:MONDO:0018995,MedGen:C4082197,Orphanet:ORPHA64749,SNOMED_CT:715795005|MedGen:CN517202;CLNHGVS=NC_000019.10:g.40396694T>C;CLNREVSTAT=criteria_provided,_multiple_submitters,_no_conflicts;CLNSIG=Uncertain_significance;CLNVC=single_nucleotide_variant;CLNVCSO=SO:0001483;GENEINFO=PRX:57716;MC=SO:0001583|missense_variant,SO:0001624|3_prime_UTR_variant;ORIGIN=1;RS=879254301;Pangolin=ENSG00000105227.15|-26:0.01|37:-0.0
chr19	40396701	245732	C	T	.	.	AF_ESP=0.00092;AF_EXAC=0.00085;AF_TGP=0.0004;ALLELEID=245135;CLNDN=Charcot-Marie-Tooth_disease,_demyelinating,_type_4F|Charcot-Marie-Tooth_disease|Charcot-Marie-Tooth_disease_type_4|not_specified;CLNDISDB=MONDO:MONDO:0013959,MedGen:C3540453,OMIM:614895,Orphanet:ORPHA99952|MONDO:MONDO:0015626,MedGen:C0007959,OMIM:PS118220,Orphanet:ORPHA166,SNOMED_CT:50548001|MONDO:MONDO:0018995,MedGen:C4082197,Orphanet:ORPHA64749,SNOMED_CT:715795005|MedGen:CN169374;CLNHGVS=NC_000019.10:g.40396701C>T;CLNREVSTAT=criteria_provided,_conflicting_interpretations;CLNSIG=Conflicting_interpretations_of_pathogenicity;CLNSIGCONF=Likely_benign(2),Uncertain_significance(2);CLNVC=single_nucleotide_variant;CLNVCSO=SO:0001483;CLNVI=Illumina_Clinical_Services_Laboratory,Illumina:163349;GENEINFO=PRX:57716;MC=SO:0001583|missense_variant,SO:0001624|3_prime_UTR_variant;ORIGIN=1;RS=61733448;Pangolin=ENSG00000105227.15|-7:0.0|-33:-0.01
chr19	40396706	1045878	G	GGCAGCTGTACCTCTGGAAGCCGCACCTCCGGCACAGCCATCTCTGGCACCTTTGGGAGTTTCATCTCCGACACTTTCA	.	.	ALLELEID=1034311;CLNDN=Charcot-Marie-Tooth_disease_type_4;CLNDISDB=MONDO:MONDO:0018995,MedGen:C4082197,Orphanet:ORPHA64749,SNOMED_CT:715795005;CLNHGVS=NC_000019.10:g.40396774_40396851dup;CLNREVSTAT=criteria_provided,_single_submitter;CLNSIG=Uncertain_significance;CLNVC=Duplication;CLNVCSO=SO:1000035;CLNVI=Invitae:11856681;GENEINFO=PRX:57716;MC=SO:0001821|inframe_insertion,SO:0001624|3_prime_UTR_variant;ORIGIN=1;Pangolin=ENSG00000105227.15|11:0.04|127:-0.01
chr19	40396706	862943	GGCAGCTGTACCTCTGGAAGCCGCACCTCCGGCACAGCCATCTCTGGCACCTTTGGGAGTTTCATCTCCGACACTTTCA	G	.	.	ALLELEID=847702;CLNDN=Charcot-Marie-Tooth_disease_type_4;CLNDISDB=MONDO:MONDO:0018995,MedGen:C4082197,Orphanet:ORPHA64749,SNOMED_CT:715795005;CLNHGVS=NC_000019.10:g.40396774_40396851del;CLNREVSTAT=criteria_provided,_single_submitter;CLNSIG=Uncertain_significance;CLNVC=Deletion;CLNVCSO=SO:0000159;CLNVI=Invitae:7103376;GENEINFO=PRX:57716;MC=SO:0001822|inframe_deletion,SO:0001624|3_prime_UTR_variant;ORIGIN=1;Pangolin=ENSG00000105227.15|127:0.01|49:-0.05
chr19	40396707	1015005	G	A	.	.	ALLELEID=1013745;CLNDN=Charcot-Marie-Tooth_disease_type_4;CLNDISDB=MONDO:MONDO:0018995,MedGen:C4082197,Orphanet:ORPHA64749,SNOMED_CT:715795005;CLNHGVS=NC_000019.10:g.40396707G>A;CLNREVSTAT=criteria_provided,_single_submitter;CLNSIG=Uncertain_significance;CLNVC=single_nucleotide_variant;CLNVCSO=SO:0001483;GENEINFO=PRX:57716;MC=SO:0001583|missense_variant,SO:0001624|3_prime_UTR_variant;ORIGIN=1;Pangolin=ENSG00000105227.15|-38:0.0|9:-0.0
chr19	40396713	637482	G	A	.	.	ALLELEID=625425;CLNDN=Charcot-Marie-Tooth_disease;CLNDISDB=MONDO:MONDO:0015626,MedGen:C0007959,OMIM:PS118220,Orphanet:ORPHA166,SNOMED_CT:50548001;CLNHGVS=NC_000019.10:g.40396713G>A;CLNREVSTAT=no_assertion_criteria_provided;CLNSIG=Uncertain_significance;CLNVC=single_nucleotide_variant;CLNVCSO=SO:0001483;GENEINFO=PRX:57716;MC=SO:0001587|nonsense,SO:0001624|3_prime_UTR_variant;ORIGIN=1;RS=1254691308;Pangolin=ENSG00000105227.15|43:0.0|-45:-0.01
chr19	40396725	1038852	G	A	.	.	ALLELEID=1034312;CLNDN=Charcot-Marie-Tooth_disease_type_4;CLNDISDB=MONDO:MONDO:0018995,MedGen:C4082197,Orphanet:ORPHA64749,SNOMED_CT:715795005;CLNHGVS=NC_000019.10:g.40396725G>A;CLNREVSTAT=criteria_provided,_single_submitter;CLNSIG=Uncertain_significance;CLNVC=single_nucleotide_variant;CLNVCSO=SO:0001483;GENEINFO=PRX:57716;MC=SO:0001583|missense_variant,SO:0001624|3_prime_UTR_variant;ORIGIN=1;Pangolin=ENSG00000105227.15|-9:0.0|-8:-0.0
chr19	40396731	1004412	C	T	.	.	ALLELEID=998603;CLNDN=Charcot-Marie-Tooth_disease_type_4;CLNDISDB=MONDO:MONDO:0018995,MedGen:C4082197,Orphanet:ORPHA64749,SNOMED_CT:715795005;CLNHGVS=NC_000019.10:g.40396731C>T;CLNREVSTAT=criteria_provided,_single_submitter;CLNSIG=Uncertain_significance;CLNVC=single_nucleotide_variant;CLNVCSO=SO:0001483;GENEINFO=PRX:57716;MC=SO:0001583|missense_variant,SO:0001624|3_prime_UTR_variant;ORIGIN=1;Pangolin=ENSG00000105227.15|-5:0.0|0:-0.04
chr19	40396739	476952	A	G	.	.	ALLELEID=468810;CLNDN=Charcot-Marie-Tooth_disease_type_4;CLNDISDB=MONDO:MONDO:0018995,MedGen:C4082197,Orphanet:ORPHA64749,SNOMED_CT:715795005;CLNHGVS=NC_000019.10:g.40396739A>G;CLNREVSTAT=criteria_provided,_single_submitter;CLNSIG=Uncertain_significance;CLNVC=single_nucleotide_variant;CLNVCSO=SO:0001483;GENEINFO=PRX:57716;MC=SO:0001583|missense_variant,SO:0001624|3_prime_UTR_variant;ORIGIN=1;RS=765791679;Pangolin=ENSG00000105227.15|-22:0.0|-8:-0.02
chr19	40396750	543404	T	TGGCACCTTTGGGAGTTTCATCTCC	.	.	ALLELEID=533104;CLNDN=Charcot-Marie-Tooth_disease_type_4;CLNDISDB=MONDO:MONDO:0018995,MedGen:C4082197,Orphanet:ORPHA64749,SNOMED_CT:715795005;CLNHGVS=NC_000019.10:g.40396752_40396775dup;CLNREVSTAT=criteria_provided,_single_submitter;CLNSIG=Uncertain_significance;CLNVC=Duplication;CLNVCSO=SO:1000035;CLNVI=Invitae:405908;GENEINFO=PRX:57716;MC=SO:0001821|inframe_insertion,SO:0001624|3_prime_UTR_variant;ORIGIN=1;RS=764208864;Pangolin=ENSG00000105227.15|5:0.04|30:-0.01
chr19	40396767	664478	T	C	.	.	AF_EXAC=2e-05;ALLELEID=648115;CLNDN=Charcot-Marie-Tooth_disease|Charcot-Marie-Tooth_disease_type_4;CLNDISDB=MONDO:MONDO:0015626,MedGen:C0007959,OMIM:PS118220,Orphanet:ORPHA166,SNOMED_CT:50548001|MONDO:MONDO:0018995,MedGen:C4082197,Orphanet:ORPHA64749,SNOMED_CT:715795005;CLNHGVS=NC_000019.10:g.40396767T>C;CLNREVSTAT=criteria_provided,_multiple_submitters,_no_conflicts;CLNSIG=Uncertain_significance;CLNVC=single_nucleotide_variant;CLNVCSO=SO:0001483;GENEINFO=PRX:57716;MC=SO:0001583|missense_variant,SO:0001624|3_prime_UTR_variant;ORIGIN=1;RS=767098112;Pangolin=ENSG00000105227.15|-36:0.01|-12:-0.0
chr19	40396774	1022070	CGACACTTTCAGCAGCTGTACCTCTGGAAGCCGCACCTCCGGCACAGCCATCTCTGGCACCTTTGGGAGTTTCATCTCT	C	.	.	ALLELEID=1013746;CLNDN=Charcot-Marie-Tooth_disease_type_4;CLNDISDB=MONDO:MONDO:0018995,MedGen:C4082197,Orphanet:ORPHA64749,SNOMED_CT:715795005;CLNHGVS=NC_000019.10:g.40396783_40396860del;CLNREVSTAT=criteria_provided,_single_submitter;CLNSIG=Uncertain_significance;CLNVC=Deletion;CLNVCSO=SO:0000159;CLNVI=Invitae:2482375;GENEINFO=PRX:57716;MC=SO:0001822|inframe_deletion,SO:0001624|3_prime_UTR_variant;ORIGIN=1;Pangolin=ENSG00000105227.15|113:0.0|35:-0.04
chr19	40396778	242179	A	G	.	.	AF_ESP=0.00131;AF_EXAC=0.00122;AF_TGP=0.0002;ALLELEID=243340;CLNDN=Charcot-Marie-Tooth_disease,_demyelinating,_type_4F|Charcot-Marie-Tooth_disease|Charcot-Marie-Tooth_disease_type_4|not_specified|not_provided;CLNDISDB=MONDO:MONDO:0013959,MedGen:C3540453,OMIM:614895,Orphanet:ORPHA99952|MONDO:MONDO:0015626,MedGen:C0007959,OMIM:PS118220,Orphanet:ORPHA166,SNOMED_CT:50548001|MONDO:MONDO:0018995,MedGen:C4082197,Orphanet:ORPHA64749,SNOMED_CT:715795005|MedGen:CN169374|MedGen:CN517202;CLNHGVS=NC_000019.10:g.40396778A>G;CLNREVSTAT=criteria_provided,_conflicting_interpretations;CLNSIG=Conflicting_interpretations_of_pathogenicity;CLNSIGCONF=Benign(1),Likely_benign(2),Uncertain_significance(4);CLNVC=single_nucleotide_variant;CLNVCSO=SO:0001483;CLNVI=Illumina_Clinical_Services_Laboratory,Illumina:454938|UniProtKB_(protein):Q9BXM0#VAR_073295;GENEINFO=PRX:57716;MC=SO:0001583|missense_variant,SO:0001624|3_prime_UTR_variant;ORIGIN=1;RS=149715830;Pangolin=ENSG00000105227.15|-46:0.0|-23:-0.01
chr19	40396784	329275	A	G	.	.	AF_EXAC=4e-05;AF_TGP=0.0004;ALLELEID=349863;CLNDN=Charcot-Marie-Tooth_disease,_demyelinating,_type_4F;CLNDISDB=MONDO:MONDO:0013959,MedGen:C3540453,OMIM:614895,Orphanet:ORPHA99952;CLNHGVS=NC_000019.10:g.40396784A>G;CLNREVSTAT=criteria_provided,_single_submitter;CLNSIG=Uncertain_significance;CLNVC=single_nucleotide_variant;CLNVCSO=SO:0001483;CLNVI=Illumina_Clinical_Services_Laboratory,Illumina:140838;GENEINFO=PRX:57716;MC=SO:0001583|missense_variant,SO:0001624|3_prime_UTR_variant;ORIGIN=1;RS=550446238;Pangolin=ENSG00000105227.15|10:0.0|25:-0.01
chr19	40396791	964293	G	GTACCTCTGGAAGCCGCACCTCCGGCACAGCCATCTCTGGCACCTTTGGGAGTTTCATCTCTGACACTTTGGGCAGCTC	.	.	ALLELEID=950791;CLNDN=Charcot-Marie-Tooth_disease_type_4;CLNDISDB=MONDO:MONDO:0018995,MedGen:C4082197,Orphanet:ORPHA64749,SNOMED_CT:715795005;CLNHGVS=NC_000019.10:g.40396858_40396935dup;CLNREVSTAT=criteria_provided,_single_submitter;CLNSIG=Uncertain_significance;CLNVC=Duplication;CLNVCSO=SO:1000035;CLNVI=Invitae:7655433;GENEINFO=PRX:57716;MC=SO:0001821|inframe_insertion,SO:0001624|3_prime_UTR_variant;ORIGIN=1;Pangolin=ENSG00000105227.15|42:0.05|-36:-0.01
chr19	40396791	410606	GTACCTCTGGAAGCCGCACCTCCGGCACAGCCATCTCTGGCACCTTTGGGAGTTTCATCTCTGACACTTTGGGCAGCTC	G	.	.	ALLELEID=403251;CLNDN=Charcot-Marie-Tooth_disease,_demyelinating,_type_4F|Charcot-Marie-Tooth_disease_type_4|not_provided;CLNDISDB=MONDO:MONDO:0013959,MedGen:C3540453,OMIM:614895,Orphanet:ORPHA99952|MONDO:MONDO:0018995,MedGen:C4082197,Orphanet:ORPHA64749,SNOMED_CT:715795005|MedGen:CN517202;CLNHGVS=NC_000019.10:g.40396858_40396935del;CLNREVSTAT=criteria_provided,_multiple_submitters,_no_conflicts;CLNSIG=Uncertain_significance;CLNVC=Deletion;CLNVCSO=SO:0000159;GENEINFO=PRX:57716;MC=SO:0001624|3_prime_UTR_variant;ORIGIN=1;RS=1555801137;Pangolin=ENSG00000105227.15|120:0.0|18:-0.04
chr19	40396794	860152	C	T	.	.	ALLELEID=847703;CLNDN=Charcot-Marie-Tooth_disease_type_4;CLNDISDB=MONDO:MONDO:0018995,MedGen:C4082197,Orphanet:ORPHA64749,SNOMED_CT:715795005;CLNHGVS=NC_000019.10:g.40396794C>T;CLNREVSTAT=criteria_provided,_single_submitter;CLNSIG=Uncertain_significance;CLNVC=single_nucleotide_variant;CLNVCSO=SO:0001483;GENEINFO=PRX:57716;MC=SO:0001583|missense_variant,SO:0001624|3_prime_UTR_variant;ORIGIN=1;Pangolin=ENSG00000105227.15|15:0.01|0:-0.03
chr19	40396803	939087	G	A	.	.	ALLELEID=938689;CLNDN=Charcot-Marie-Tooth_disease_type_4;CLNDISDB=MONDO:MONDO:0018995,MedGen:C4082197,Orphanet:ORPHA64749,SNOMED_CT:715795005;CLNHGVS=NC_000019.10:g.40396803G>A;CLNREVSTAT=criteria_provided,_single_submitter;CLNSIG=Uncertain_significance;CLNVC=single_nucleotide_variant;CLNVCSO=SO:0001483;GENEINFO=PRX:57716;MC=SO:0001583|missense_variant,SO:0001624|3_prime_UTR_variant;ORIGIN=1;Pangolin=ENSG00000105227.15|-48:0.0|6:-0.0
chr19	40396805	835178	C	T	.	.	ALLELEID=847704;CLNDN=Charcot-Marie-Tooth_disease,_demyelinating,_type_4F|Charcot-Marie-Tooth_disease_type_4;CLNDISDB=MONDO:MONDO:0013959,MedGen:C3540453,OMIM:614895,Orphanet:ORPHA99952|MONDO:MONDO:0018995,MedGen:C4082197,Orphanet:ORPHA64749,SNOMED_CT:715795005;CLNHGVS=NC_000019.10:g.40396805C>T;CLNREVSTAT=criteria_provided,_multiple_submitters,_no_conflicts;CLNSIG=Uncertain_significance;CLNVC=single_nucleotide_variant;CLNVCSO=SO:0001483;CLNVI=Illumina_Clinical_Services_Laboratory,Illumina:814267;GENEINFO=PRX:57716;MC=SO:0001583|missense_variant,SO:0001624|3_prime_UTR_variant;ORIGIN=1;Pangolin=ENSG00000105227.15|-2:0.01|4:-0.02
chr19	40396806	246316	G	A	.	.	AF_ESP=8e-05;AF_EXAC=0.00016;ALLELEID=245136;CLNDN=Dejerine-Sottas_disease|Charcot-Marie-Tooth_disease,_demyelinating,_type_4F|Charcot-Marie-Tooth_disease_type_4|not_provided;CLNDISDB=MONDO:MONDO:0007790,MedGen:C0011195,OMIM:145900,Orphanet:ORPHA64748,SNOMED_CT:111499002|MONDO:MONDO:0013959,MedGen:C3540453,OMIM:614895,Orphanet:ORPHA99952|MONDO:MONDO:0018995,MedGen:C4082197,Orphanet:ORPHA64749,SNOMED_CT:715795005|MedGen:CN517202;CLNHGVS=NC_000019.10:g.40396806G>A;CLNREVSTAT=criteria_provided,_multiple_submitters,_no_conflicts;CLNSIG=Uncertain_significance;CLNVC=single_nucleotide_variant;CLNVCSO=SO:0001483;CLNVI=Illumina_Clinical_Services_Laboratory,Illumina:906140;GENEINFO=PRX:57716;MC=SO:0001583|missense_variant,SO:0001624|3_prime_UTR_variant;ORIGIN=1;RS=144305922;Pangolin=ENSG00000105227.15|3:0.01|27:-0.0
chr19	40396814	570459	G	A	.	.	AF_ESP=8e-05;AF_EXAC=2e-05;ALLELEID=573124;CLNDN=Charcot-Marie-Tooth_disease_type_4;CLNDISDB=MONDO:MONDO:0018995,MedGen:C4082197,Orphanet:ORPHA64749,SNOMED_CT:715795005;CLNHGVS=NC_000019.10:g.40396814G>A;CLNREVSTAT=criteria_provided,_single_submitter;CLNSIG=Uncertain_significance;CLNVC=single_nucleotide_variant;CLNVCSO=SO:0001483;GENEINFO=PRX:57716;MC=SO:0001583|missense_variant,SO:0001624|3_prime_UTR_variant;ORIGIN=1;RS=148742209;Pangolin=ENSG00000105227.15|-5:0.01|0:-0.0
chr19	40396823	839298	A	G	.	.	ALLELEID=847705;CLNDN=Charcot-Marie-Tooth_disease_type_4;CLNDISDB=MONDO:MONDO:0018995,MedGen:C4082197,Orphanet:ORPHA64749,SNOMED_CT:715795005;CLNHGVS=NC_000019.10:g.40396823A>G;CLNREVSTAT=criteria_provided,_single_submitter;CLNSIG=Uncertain_significance;CLNVC=single_nucleotide_variant;CLNVCSO=SO:0001483;GENEINFO=PRX:57716;MC=SO:0001583|missense_variant,SO:0001624|3_prime_UTR_variant;ORIGIN=1;Pangolin=ENSG00000105227.15|-1:0.0|-14:-0.01
chr19	40396842	476951	G	A	.	.	AF_ESP=0.00015;AF_EXAC=6e-05;AF_TGP=0.0006;ALLELEID=470228;CLNDN=Charcot-Marie-Tooth_disease_type_4;CLNDISDB=MONDO:MONDO:0018995,MedGen:C4082197,Orphanet:ORPHA64749,SNOMED_CT:715795005;CLNHGVS=NC_000019.10:g.40396842G>A;CLNREVSTAT=criteria_provided,_single_submitter;CLNSIG=Uncertain_significance;CLNVC=single_nucleotide_variant;CLNVCSO=SO:0001483;GENEINFO=PRX:57716;MC=SO:0001583|missense_variant,SO:0001624|3_prime_UTR_variant;ORIGIN=1;RS=192607896;Pangolin=ENSG00000105227.15|24:0.0|-33:-0.01
chr19	40396852	329276	T	C	.	.	AF_EXAC=1e-05;ALLELEID=349866;CLNDN=Charcot-Marie-Tooth_disease,_demyelinating,_type_4F|Charcot-Marie-Tooth_disease|Charcot-Marie-Tooth_disease_type_4|not_specified;CLNDISDB=MONDO:MONDO:0013959,MedGen:C3540453,OMIM:614895,Orphanet:ORPHA99952|MONDO:MONDO:0015626,MedGen:C0007959,OMIM:PS118220,Orphanet:ORPHA166,SNOMED_CT:50548001|MONDO:MONDO:0018995,MedGen:C4082197,Orphanet:ORPHA64749,SNOMED_CT:715795005|MedGen:CN169374;CLNHGVS=NC_000019.10:g.40396852T>C;CLNREVSTAT=criteria_provided,_conflicting_interpretations;CLNSIG=Conflicting_interpretations_of_pathogenicity;CLNSIGCONF=Likely_benign(3),Uncertain_significance(1);CLNVC=single_nucleotide_variant;CLNVCSO=SO:0001483;CLNVI=Illumina_Clinical_Services_Laboratory,Illumina:140852;GENEINFO=PRX:57716;MC=SO:0001819|synonymous_variant,SO:0001624|3_prime_UTR_variant;ORIGIN=1;RS=777104457;Pangolin=ENSG00000105227.15|-18:0.0|-19:-0.01
chr19	40396862	916920	G	A	.	.	ALLELEID=905474;CLNDN=Charcot-Marie-Tooth_disease;CLNDISDB=MONDO:MONDO:0015626,MedGen:C0007959,OMIM:PS118220,Orphanet:ORPHA166,SNOMED_CT:50548001;CLNHGVS=NC_000019.10:g.40396862G>A;CLNREVSTAT=criteria_provided,_single_submitter;CLNSIG=Uncertain_significance;CLNVC=single_nucleotide_variant;CLNVCSO=SO:0001483;GENEINFO=PRX:57716;MC=SO:0001583|missense_variant,SO:0001624|3_prime_UTR_variant;ORIGIN=1;Pangolin=ENSG00000105227.15|10:0.0|11:-0.0
chr19	40396873	966405	C	G	.	.	ALLELEID=958642;CLNDN=Charcot-Marie-Tooth_disease_type_4;CLNDISDB=MONDO:MONDO:0018995,MedGen:C4082197,Orphanet:ORPHA64749,SNOMED_CT:715795005;CLNHGVS=NC_000019.10:g.40396873C>G;CLNREVSTAT=criteria_provided,_single_submitter;CLNSIG=Uncertain_significance;CLNVC=single_nucleotide_variant;CLNVCSO=SO:0001483;GENEINFO=PRX:57716;MC=SO:0001583|missense_variant,SO:0001624|3_prime_UTR_variant;ORIGIN=1;Pangolin=ENSG00000105227.15|-39:0.0|-1:-0.02
chr19	40396884	842630	G	A	.	.	ALLELEID=847706;CLNDN=Charcot-Marie-Tooth_disease|Charcot-Marie-Tooth_disease_type_4;CLNDISDB=MONDO:MONDO:0015626,MedGen:C0007959,OMIM:PS118220,Orphanet:ORPHA166,SNOMED_CT:50548001|MONDO:MONDO:0018995,MedGen:C4082197,Orphanet:ORPHA64749,SNOMED_CT:715795005;CLNHGVS=NC_000019.10:g.40396884G>A;CLNREVSTAT=criteria_provided,_multiple_submitters,_no_conflicts;CLNSIG=Uncertain_significance;CLNVC=single_nucleotide_variant;CLNVCSO=SO:0001483;GENEINFO=PRX:57716;MC=SO:0001583|missense_variant,SO:0001624|3_prime_UTR_variant;ORIGIN=1;Pangolin=ENSG00000105227.15|3:0.0|-11:-0.0
chr19	40396886	1057699	A	T	.	.	ALLELEID=1051322;CLNDN=Charcot-Marie-Tooth_disease_type_4;CLNDISDB=MONDO:MONDO:0018995,MedGen:C4082197,Orphanet:ORPHA64749,SNOMED_CT:715795005;CLNHGVS=NC_000019.10:g.40396886A>T;CLNREVSTAT=criteria_provided,_single_submitter;CLNSIG=Uncertain_significance;CLNVC=single_nucleotide_variant;CLNVCSO=SO:0001483;GENEINFO=PRX:57716;MC=SO:0001583|missense_variant,SO:0001624|3_prime_UTR_variant;ORIGIN=1;Pangolin=ENSG00000105227.15|-13:0.0|1:-0.03
chr19	40396892	569894	G	A	.	.	AF_EXAC=2e-05;ALLELEID=572513;CLNDN=Charcot-Marie-Tooth_disease_type_4;CLNDISDB=MONDO:MONDO:0018995,MedGen:C4082197,Orphanet:ORPHA64749,SNOMED_CT:715795005;CLNHGVS=NC_000019.10:g.40396892G>A;CLNREVSTAT=criteria_provided,_single_submitter;CLNSIG=Uncertain_significance;CLNVC=single_nucleotide_variant;CLNVCSO=SO:0001483;GENEINFO=PRX:57716;MC=SO:0001583|missense_variant,SO:0001624|3_prime_UTR_variant;ORIGIN=1;RS=778936443;Pangolin=ENSG00000105227.15|-5:0.01|7:-0.0
chr19	40396911	374461	C	A	.	.	AF_EXAC=1e-05;ALLELEID=361347;CLNDN=not_provided;CLNDISDB=MedGen:CN517202;CLNHGVS=NC_000019.10:g.40396911C>A;CLNREVSTAT=criteria_provided,_single_submitter;CLNSIG=Uncertain_significance;CLNVC=single_nucleotide_variant;CLNVCSO=SO:0001483;GENEINFO=PRX:57716;MC=SO:0001583|missense_variant,SO:0001624|3_prime_UTR_variant;ORIGIN=1;RS=747179548;Pangolin=ENSG00000105227.15|25:0.0|0:-0.02
chr19	40396950	694920	C	T	.	.	AF_EXAC=7e-05;ALLELEID=683103;CLNDN=Charcot-Marie-Tooth_disease,_type_I;CLNDISDB=MONDO:MONDO:0019011,MedGen:C0751036,Orphanet:ORPHA65753,SNOMED_CT:398040009;CLNHGVS=NC_000019.10:g.40396950C>T;CLNREVSTAT=no_assertion_criteria_provided;CLNSIG=Uncertain_significance;CLNVC=single_nucleotide_variant;CLNVCSO=SO:0001483;GENEINFO=PRX:57716;MC=SO:0001583|missense_variant,SO:0001624|3_prime_UTR_variant;ORIGIN=1;RS=763489447;Pangolin=ENSG00000105227.15|15:0.0|0:-0.03
chr19	40396952	1046041	T	C	.	.	ALLELEID=1034313;CLNDN=Charcot-Marie-Tooth_disease_type_4;CLNDISDB=MONDO:MONDO:0018995,MedGen:C4082197,Orphanet:ORPHA64749,SNOMED_CT:715795005;CLNHGVS=NC_000019.10:g.40396952T>C;CLNREVSTAT=criteria_provided,_single_submitter;CLNSIG=Uncertain_significance;CLNVC=single_nucleotide_variant;CLNVCSO=SO:0001483;GENEINFO=PRX:57716;MC=SO:0001583|missense_variant,SO:0001624|3_prime_UTR_variant;ORIGIN=1;Pangolin=ENSG00000105227.15|0:0.0|-2:-0.04
chr19	40396955	936331	G	A	.	.	ALLELEID=938690;CLNDN=Charcot-Marie-Tooth_disease_type_4;CLNDISDB=MONDO:MONDO:0018995,MedGen:C4082197,Orphanet:ORPHA64749,SNOMED_CT:715795005;CLNHGVS=NC_000019.10:g.40396955G>A;CLNREVSTAT=criteria_provided,_single_submitter;CLNSIG=Uncertain_significance;CLNVC=single_nucleotide_variant;CLNVCSO=SO:0001483;GENEINFO=PRX:57716;MC=SO:0001583|missense_variant,SO:0001624|3_prime_UTR_variant;ORIGIN=1;Pangolin=ENSG00000105227.15|2:0.0|-5:-0.01
chr19	40396961	410600	C	T	.	.	AF_EXAC=1e-05;AF_TGP=0.0002;ALLELEID=403755;CLNDN=Charcot-Marie-Tooth_disease_type_4|none_provided;CLNDISDB=MONDO:MONDO:0018995,MedGen:C4082197,Orphanet:ORPHA64749,SNOMED_CT:715795005|MedGen:CN235283;CLNHGVS=NC_000019.10:g.40396961C>T;CLNREVSTAT=criteria_provided,_multiple_submitters,_no_conflicts;CLNSIG=Uncertain_significance;CLNVC=single_nucleotide_variant;CLNVCSO=SO:0001483;CLNVI=ARUP_Laboratories,_Molecular_Genetics_and_Genomics,ARUP_Laboratories:1000923;GENEINFO=PRX:57716;MC=SO:0001583|missense_variant,SO:0001624|3_prime_UTR_variant;ORIGIN=1;RS=553211374;Pangolin=ENSG00000105227.15|-11:0.0|5:-0.01
chr19	40396965	647189	C	A	.	.	AF_EXAC=2e-05;ALLELEID=648116;CLNDN=Charcot-Marie-Tooth_disease_type_4;CLNDISDB=MONDO:MONDO:0018995,MedGen:C4082197,Orphanet:ORPHA64749,SNOMED_CT:715795005;CLNHGVS=NC_000019.10:g.40396965C>A;CLNREVSTAT=criteria_provided,_single_submitter;CLNSIG=Uncertain_significance;CLNVC=single_nucleotide_variant;CLNVCSO=SO:0001483;GENEINFO=PRX:57716;MC=SO:0001583|missense_variant,SO:0001624|3_prime_UTR_variant;ORIGIN=1;RS=764004836;Pangolin=ENSG00000105227.15|-15:0.0|1:-0.02
chr19	40396983	543310	C	G	.	.	ALLELEID=533096;CLNDN=Charcot-Marie-Tooth_disease_type_4;CLNDISDB=MONDO:MONDO:0018995,MedGen:C4082197,Orphanet:ORPHA64749,SNOMED_CT:715795005;CLNHGVS=NC_000019.10:g.40396983C>G;CLNREVSTAT=criteria_provided,_single_submitter;CLNSIG=Uncertain_significance;CLNVC=single_nucleotide_variant;CLNVCSO=SO:0001483;GENEINFO=PRX:57716;MC=SO:0001583|missense_variant,SO:0001624|3_prime_UTR_variant;ORIGIN=1;RS=142064826;Pangolin=ENSG00000105227.15|-3:0.0|-32:-0.0
chr19	40396983	476949	C	T	.	.	AF_EXAC=0.00021;AF_TGP=0.0008;ALLELEID=470233;CLNDN=Charcot-Marie-Tooth_disease,_demyelinating,_type_4F|Charcot-Marie-Tooth_disease_type_4;CLNDISDB=MONDO:MONDO:0013959,MedGen:C3540453,OMIM:614895,Orphanet:ORPHA99952|MONDO:MONDO:0018995,MedGen:C4082197,Orphanet:ORPHA64749,SNOMED_CT:715795005;CLNHGVS=NC_000019.10:g.40396983C>T;CLNREVSTAT=criteria_provided,_conflicting_interpretations;CLNSIG=Conflicting_interpretations_of_pathogenicity;CLNSIGCONF=Likely_benign(1),Uncertain_significance(1);CLNVC=single_nucleotide_variant;CLNVCSO=SO:0001483;CLNVI=Illumina_Clinical_Services_Laboratory,Illumina:786029;GENEINFO=PRX:57716;MC=SO:0001583|missense_variant,SO:0001624|3_prime_UTR_variant;ORIGIN=1;RS=142064826;Pangolin=ENSG00000105227.15|-3:0.0|-32:-0.0
chr19	40397013	956001	C	T	.	.	ALLELEID=950792;CLNDN=Charcot-Marie-Tooth_disease_type_4;CLNDISDB=MONDO:MONDO:0018995,MedGen:C4082197,Orphanet:ORPHA64749,SNOMED_CT:715795005;CLNHGVS=NC_000019.10:g.40397013C>T;CLNREVSTAT=criteria_provided,_single_submitter;CLNSIG=Uncertain_significance;CLNVC=single_nucleotide_variant;CLNVCSO=SO:0001483;GENEINFO=PRX:57716;MC=SO:0001583|missense_variant,SO:0001624|3_prime_UTR_variant;ORIGIN=1;Pangolin=ENSG00000105227.15|-3:0.0|0:-0.0
chr19	40397019	917174	G	C	.	.	ALLELEID=905475;CLNDN=Charcot-Marie-Tooth_disease;CLNDISDB=MONDO:MONDO:0015626,MedGen:C0007959,OMIM:PS118220,Orphanet:ORPHA166,SNOMED_CT:50548001;CLNHGVS=NC_000019.10:g.40397019G>C;CLNREVSTAT=criteria_provided,_single_submitter;CLNSIG=Uncertain_significance;CLNVC=single_nucleotide_variant;CLNVCSO=SO:0001483;GENEINFO=PRX:57716;MC=SO:0001583|missense_variant,SO:0001624|3_prime_UTR_variant;ORIGIN=1;Pangolin=ENSG00000105227.15|-15:0.0|-6:-0.0
chr19	40397052	934402	C	G	.	.	ALLELEID=938691;CLNDN=Charcot-Marie-Tooth_disease_type_4;CLNDISDB=MONDO:MONDO:0018995,MedGen:C4082197,Orphanet:ORPHA64749,SNOMED_CT:715795005;CLNHGVS=NC_000019.10:g.40397052C>G;CLNREVSTAT=criteria_provided,_single_submitter;CLNSIG=Uncertain_significance;CLNVC=single_nucleotide_variant;CLNVCSO=SO:0001483;GENEINFO=PRX:57716;MC=SO:0001583|missense_variant,SO:0001624|3_prime_UTR_variant;ORIGIN=1;Pangolin=ENSG00000105227.15|-48:0.0|0:-0.01
chr19	40397070	1001214	C	T	.	.	ALLELEID=998604;CLNDN=Charcot-Marie-Tooth_disease_type_4;CLNDISDB=MONDO:MONDO:0018995,MedGen:C4082197,Orphanet:ORPHA64749,SNOMED_CT:715795005;CLNHGVS=NC_000019.10:g.40397070C>T;CLNREVSTAT=criteria_provided,_single_submitter;CLNSIG=Uncertain_significance;CLNVC=single_nucleotide_variant;CLNVCSO=SO:0001483;GENEINFO=PRX:57716;MC=SO:0001583|missense_variant,SO:0001624|3_prime_UTR_variant;ORIGIN=1;Pangolin=ENSG00000105227.15|-2:0.0|-18:-0.0
chr19	40397097	662530	T	A	.	.	AF_EXAC=1e-05;ALLELEID=648117;CLNDN=Charcot-Marie-Tooth_disease_type_4;CLNDISDB=MONDO:MONDO:0018995,MedGen:C4082197,Orphanet:ORPHA64749,SNOMED_CT:715795005;CLNHGVS=NC_000019.10:g.40397097T>A;CLNREVSTAT=criteria_provided,_single_submitter;CLNSIG=Uncertain_significance;CLNVC=single_nucleotide_variant;CLNVCSO=SO:0001483;GENEINFO=PRX:57716;MC=SO:0001583|missense_variant,SO:0001624|3_prime_UTR_variant;ORIGIN=1;RS=766358380;Pangolin=ENSG00000105227.15|-9:0.0|48:-0.0
chr19	40397130	444468	G	A	.	.	AF_ESP=8e-05;AF_EXAC=0.00021;ALLELEID=438108;CLNDN=Charcot-Marie-Tooth_disease|Charcot-Marie-Tooth_disease_type_4|not_provided;CLNDISDB=MONDO:MONDO:0015626,MedGen:C0007959,OMIM:PS118220,Orphanet:ORPHA166,SNOMED_CT:50548001|MONDO:MONDO:0018995,MedGen:C4082197,Orphanet:ORPHA64749,SNOMED_CT:715795005|MedGen:CN517202;CLNHGVS=NC_000019.10:g.40397130G>A;CLNREVSTAT=criteria_provided,_multiple_submitters,_no_conflicts;CLNSIG=Uncertain_significance;CLNVC=single_nucleotide_variant;CLNVCSO=SO:0001483;GENEINFO=PRX:57716;MC=SO:0001583|missense_variant,SO:0001624|3_prime_UTR_variant;ORIGIN=1;RS=150244426;Pangolin=ENSG00000105227.15|-7:0.0|15:-0.0
chr19	40397133	963167	C	A	.	.	ALLELEID=950793;CLNDN=Charcot-Marie-Tooth_disease_type_4;CLNDISDB=MONDO:MONDO:0018995,MedGen:C4082197,Orphanet:ORPHA64749,SNOMED_CT:715795005;CLNHGVS=NC_000019.10:g.40397133C>A;CLNREVSTAT=criteria_provided,_single_submitter;CLNSIG=Uncertain_significance;CLNVC=single_nucleotide_variant;CLNVCSO=SO:0001483;GENEINFO=PRX:57716;MC=SO:0001583|missense_variant,SO:0001624|3_prime_UTR_variant;ORIGIN=1;Pangolin=ENSG00000105227.15|-10:0.01|12:-0.0
chr19	40397136	220724	C	T	.	.	AF_ESP=0.00507;AF_EXAC=0.00457;AF_TGP=0.0028;ALLELEID=222808;CLNDN=Charcot-Marie-Tooth_disease,_demyelinating,_type_4F|Charcot-Marie-Tooth_disease|Charcot-Marie-Tooth_disease_type_4|none_provided|not_provided;CLNDISDB=MONDO:MONDO:0013959,MedGen:C3540453,OMIM:614895,Orphanet:ORPHA99952|MONDO:MONDO:0015626,MedGen:C0007959,OMIM:PS118220,Orphanet:ORPHA166,SNOMED_CT:50548001|MONDO:MONDO:0018995,MedGen:C4082197,Orphanet:ORPHA64749,SNOMED_CT:715795005|MedGen:CN235283|MedGen:CN517202;CLNHGVS=NC_000019.10:g.40397136C>T;CLNREVSTAT=criteria_provided,_conflicting_interpretations;CLNSIG=Conflicting_interpretations_of_pathogenicity;CLNSIGCONF=Benign(3),Likely_benign(1),Uncertain_significance(2);CLNVC=single_nucleotide_variant;CLNVCSO=SO:0001483;CLNVI=ARUP_Laboratories,_Molecular_Genetics_and_Genomics,ARUP_Laboratories:118362|Athena_Diagnostics_Inc:14230|Illumina_Clinical_Services_Laboratory,Illumina:286980|UniProtKB_(protein):Q9BXM0#VAR_013056;GENEINFO=PRX:57716;MC=SO:0001583|missense_variant,SO:0001624|3_prime_UTR_variant;ORIGIN=1;RS=117336941;Pangolin=ENSG00000105227.15|31:0.0|9:-0.0
chr19	40397137	543461	G	A	.	.	AF_ESP=8e-05;AF_EXAC=2e-05;ALLELEID=533506;CLNDN=Charcot-Marie-Tooth_disease,_demyelinating,_type_4F|Charcot-Marie-Tooth_disease_type_4;CLNDISDB=MONDO:MONDO:0013959,MedGen:C3540453,OMIM:614895,Orphanet:ORPHA99952|MONDO:MONDO:0018995,MedGen:C4082197,Orphanet:ORPHA64749,SNOMED_CT:715795005;CLNHGVS=NC_000019.10:g.40397137G>A;CLNREVSTAT=criteria_provided,_conflicting_interpretations;CLNSIG=Conflicting_interpretations_of_pathogenicity;CLNSIGCONF=Likely_benign(1),Uncertain_significance(1);CLNVC=single_nucleotide_variant;CLNVCSO=SO:0001483;CLNVI=Illumina_Clinical_Services_Laboratory,Illumina:897655;GENEINFO=PRX:57716;MC=SO:0001819|synonymous_variant,SO:0001624|3_prime_UTR_variant;ORIGIN=1;RS=377184301;Pangolin=ENSG00000105227.15|2:0.0|-14:-0.0
chr19	40397141	639050	C	T	.	.	AF_ESP=8e-05;AF_EXAC=2e-05;ALLELEID=648118;CLNDN=Charcot-Marie-Tooth_disease_type_4;CLNDISDB=MONDO:MONDO:0018995,MedGen:C4082197,Orphanet:ORPHA64749,SNOMED_CT:715795005;CLNHGVS=NC_000019.10:g.40397141C>T;CLNREVSTAT=criteria_provided,_single_submitter;CLNSIG=Uncertain_significance;CLNVC=single_nucleotide_variant;CLNVCSO=SO:0001483;GENEINFO=PRX:57716;MC=SO:0001583|missense_variant,SO:0001624|3_prime_UTR_variant;ORIGIN=1;RS=146948818;Pangolin=ENSG00000105227.15|-2:0.02|-18:-0.0
chr19	40397146	917167	C	A	.	.	ALLELEID=905476;CLNDN=Charcot-Marie-Tooth_disease;CLNDISDB=MONDO:MONDO:0015626,MedGen:C0007959,OMIM:PS118220,Orphanet:ORPHA166,SNOMED_CT:50548001;CLNHGVS=NC_000019.10:g.40397146C>A;CLNREVSTAT=criteria_provided,_single_submitter;CLNSIG=Uncertain_significance;CLNVC=single_nucleotide_variant;CLNVCSO=SO:0001483;GENEINFO=PRX:57716;MC=SO:0001583|missense_variant,SO:0001624|3_prime_UTR_variant;ORIGIN=1;Pangolin=ENSG00000105227.15|-23:0.02|-1:-0.03
chr19	40397154	637393	GGGAA	G	.	.	ALLELEID=625426;CLNDN=Charcot-Marie-Tooth_disease,_demyelinating,_type_4F|Charcot-Marie-Tooth_disease;CLNDISDB=MONDO:MONDO:0013959,MedGen:C3540453,OMIM:614895,Orphanet:ORPHA99952|MONDO:MONDO:0015626,MedGen:C0007959,OMIM:PS118220,Orphanet:ORPHA166,SNOMED_CT:50548001;CLNHGVS=NC_000019.10:g.40397155_40397158del;CLNREVSTAT=no_assertion_criteria_provided;CLNSIG=Conflicting_interpretations_of_pathogenicity;CLNSIGCONF=Pathogenic(1),Uncertain_significance(1);CLNVC=Deletion;CLNVCSO=SO:0000159;CLNVI=OMIM_Allelic_Variant:605725.0010;GENEINFO=PRX:57716;MC=SO:0001589|frameshift_variant,SO:0001624|3_prime_UTR_variant;ORIGIN=1;RS=1599655206;Pangolin=ENSG00000105227.15|-31:0.0|-9:-0.02
chr19	40397168	1029316	G	A	.	.	ALLELEID=1018575;CLNDN=Charcot-Marie-Tooth_disease,_demyelinating,_type_4F;CLNDISDB=MONDO:MONDO:0013959,MedGen:C3540453,OMIM:614895,Orphanet:ORPHA99952;CLNHGVS=NC_000019.10:g.40397168G>A;CLNREVSTAT=criteria_provided,_single_submitter;CLNSIG=Uncertain_significance;CLNVC=single_nucleotide_variant;CLNVCSO=SO:0001483;GENEINFO=PRX:57716;MC=SO:0001583|missense_variant,SO:0001624|3_prime_UTR_variant;ORIGIN=0;Pangolin=ENSG00000105227.15|46:0.0|-1:-0.0
chr19	40397186	1037679	G	C	.	.	ALLELEID=1034314;CLNDN=Charcot-Marie-Tooth_disease_type_4;CLNDISDB=MONDO:MONDO:0018995,MedGen:C4082197,Orphanet:ORPHA64749,SNOMED_CT:715795005;CLNHGVS=NC_000019.10:g.40397186G>C;CLNREVSTAT=criteria_provided,_single_submitter;CLNSIG=Uncertain_significance;CLNVC=single_nucleotide_variant;CLNVCSO=SO:0001483;GENEINFO=PRX:57716;MC=SO:0001583|missense_variant,SO:0001624|3_prime_UTR_variant;ORIGIN=1;Pangolin=ENSG00000105227.15|4:0.0|-41:-0.01
chr19	40397208	579157	G	C	.	.	AF_EXAC=2e-05;ALLELEID=570787;CLNDN=Charcot-Marie-Tooth_disease_type_4;CLNDISDB=MONDO:MONDO:0018995,MedGen:C4082197,Orphanet:ORPHA64749,SNOMED_CT:715795005;CLNHGVS=NC_000019.10:g.40397208G>C;CLNREVSTAT=criteria_provided,_single_submitter;CLNSIG=Uncertain_significance;CLNVC=single_nucleotide_variant;CLNVCSO=SO:0001483;GENEINFO=PRX:57716;MC=SO:0001583|missense_variant,SO:0001624|3_prime_UTR_variant;ORIGIN=1;RS=759440986;Pangolin=ENSG00000105227.15|7:0.0|1:-0.0
chr19	40397211	476948	T	G	.	.	ALLELEID=470240;CLNDN=Charcot-Marie-Tooth_disease_type_4;CLNDISDB=MONDO:MONDO:0018995,MedGen:C4082197,Orphanet:ORPHA64749,SNOMED_CT:715795005;CLNHGVS=NC_000019.10:g.40397211T>G;CLNREVSTAT=criteria_provided,_single_submitter;CLNSIG=Uncertain_significance;CLNVC=single_nucleotide_variant;CLNVCSO=SO:0001483;GENEINFO=PRX:57716;MC=SO:0001583|missense_variant,SO:0001624|3_prime_UTR_variant;ORIGIN=1;RS=1049349860;Pangolin=ENSG00000105227.15|-22:0.0|4:-0.0
chr19	40397216	917230	T	G	.	.	ALLELEID=905477;CLNDN=Charcot-Marie-Tooth_disease;CLNDISDB=MONDO:MONDO:0015626,MedGen:C0007959,OMIM:PS118220,Orphanet:ORPHA166,SNOMED_CT:50548001;CLNHGVS=NC_000019.10:g.40397216T>G;CLNREVSTAT=criteria_provided,_single_submitter;CLNSIG=Uncertain_significance;CLNVC=single_nucleotide_variant;CLNVCSO=SO:0001483;GENEINFO=PRX:57716;MC=SO:0001583|missense_variant,SO:0001624|3_prime_UTR_variant;ORIGIN=1;Pangolin=ENSG00000105227.15|-26:0.0|-1:-0.0
chr19	40397252	543361	G	T	.	.	AF_ESP=0.00015;ALLELEID=533016;CLNDN=Charcot-Marie-Tooth_disease_type_4|not_provided;CLNDISDB=MONDO:MONDO:0018995,MedGen:C4082197,Orphanet:ORPHA64749,SNOMED_CT:715795005|MedGen:CN517202;CLNHGVS=NC_000019.10:g.40397252G>T;CLNREVSTAT=criteria_provided,_multiple_submitters,_no_conflicts;CLNSIG=Uncertain_significance;CLNVC=single_nucleotide_variant;CLNVCSO=SO:0001483;GENEINFO=PRX:57716;MC=SO:0001583|missense_variant,SO:0001624|3_prime_UTR_variant;ORIGIN=1;RS=143400291;Pangolin=ENSG00000105227.15|-28:0.0|-11:-0.0
chr19	40397261	648140	C	T	.	.	AF_EXAC=4e-05;AF_TGP=0.0004;ALLELEID=648119;CLNDN=Charcot-Marie-Tooth_disease_type_4;CLNDISDB=MONDO:MONDO:0018995,MedGen:C4082197,Orphanet:ORPHA64749,SNOMED_CT:715795005;CLNHGVS=NC_000019.10:g.40397261C>T;CLNREVSTAT=criteria_provided,_single_submitter;CLNSIG=Uncertain_significance;CLNVC=single_nucleotide_variant;CLNVCSO=SO:0001483;GENEINFO=PRX:57716;MC=SO:0001583|missense_variant,SO:0001624|3_prime_UTR_variant;ORIGIN=1;RS=561482109;Pangolin=ENSG00000105227.15|-20:0.0|-37:-0.0
chr19	40397265	329278	G	C	.	.	ALLELEID=348928;CLNDN=Charcot-Marie-Tooth_disease,_demyelinating,_type_4F;CLNDISDB=MONDO:MONDO:0013959,MedGen:C3540453,OMIM:614895,Orphanet:ORPHA99952;CLNHGVS=NC_000019.10:g.40397265G>C;CLNREVSTAT=criteria_provided,_single_submitter;CLNSIG=Uncertain_significance;CLNVC=single_nucleotide_variant;CLNVCSO=SO:0001483;CLNVI=Illumina_Clinical_Services_Laboratory,Illumina:765430;GENEINFO=PRX:57716;MC=SO:0001583|missense_variant,SO:0001624|3_prime_UTR_variant;ORIGIN=1;RS=886054439;Pangolin=ENSG00000105227.15|-41:0.0|-24:-0.0
chr19	40397312	659531	C	T	.	.	AF_ESP=8e-05;AF_EXAC=3e-05;AF_TGP=0.0002;ALLELEID=648120;CLNDN=Charcot-Marie-Tooth_disease_type_4;CLNDISDB=MONDO:MONDO:0018995,MedGen:C4082197,Orphanet:ORPHA64749,SNOMED_CT:715795005;CLNHGVS=NC_000019.10:g.40397312C>T;CLNREVSTAT=criteria_provided,_single_submitter;CLNSIG=Uncertain_significance;CLNVC=single_nucleotide_variant;CLNVCSO=SO:0001483;GENEINFO=PRX:57716;MC=SO:0001583|missense_variant,SO:0001624|3_prime_UTR_variant;ORIGIN=1;RS=141288626;Pangolin=ENSG00000105227.15|-11:0.0|11:-0.0
chr19	40397326	476947	T	G	.	.	AF_ESP=0.00015;AF_EXAC=8e-05;ALLELEID=469824;CLNDN=Charcot-Marie-Tooth_disease,_demyelinating,_type_4F|Charcot-Marie-Tooth_disease_type_4;CLNDISDB=MONDO:MONDO:0013959,MedGen:C3540453,OMIM:614895,Orphanet:ORPHA99952|MONDO:MONDO:0018995,MedGen:C4082197,Orphanet:ORPHA64749,SNOMED_CT:715795005;CLNHGVS=NC_000019.10:g.40397326T>G;CLNREVSTAT=criteria_provided,_conflicting_interpretations;CLNSIG=Conflicting_interpretations_of_pathogenicity;CLNSIGCONF=Likely_benign(1),Uncertain_significance(1);CLNVC=single_nucleotide_variant;CLNVCSO=SO:0001483;CLNVI=Illumina_Clinical_Services_Laboratory,Illumina:944394;GENEINFO=PRX:57716;MC=SO:0001819|synonymous_variant,SO:0001624|3_prime_UTR_variant;ORIGIN=1;RS=150772010;Pangolin=ENSG00000105227.15|18:0.0|-3:-0.0
chr19	40397331	1038760	C	A	.	.	ALLELEID=1034315;CLNDN=Charcot-Marie-Tooth_disease_type_4;CLNDISDB=MONDO:MONDO:0018995,MedGen:C4082197,Orphanet:ORPHA64749,SNOMED_CT:715795005;CLNHGVS=NC_000019.10:g.40397331C>A;CLNREVSTAT=criteria_provided,_single_submitter;CLNSIG=Uncertain_significance;CLNVC=single_nucleotide_variant;CLNVCSO=SO:0001483;GENEINFO=PRX:57716;MC=SO:0001583|missense_variant,SO:0001624|3_prime_UTR_variant;ORIGIN=1;Pangolin=ENSG00000105227.15|-7:0.0|-9:-0.0
chr19	40397333	242178	G	A	.	.	AF_EXAC=1e-05;ALLELEID=243341;CLNDN=Charcot-Marie-Tooth_disease_type_4;CLNDISDB=MONDO:MONDO:0018995,MedGen:C4082197,Orphanet:ORPHA64749,SNOMED_CT:715795005;CLNHGVS=NC_000019.10:g.40397333G>A;CLNREVSTAT=criteria_provided,_single_submitter;CLNSIG=Uncertain_significance;CLNVC=single_nucleotide_variant;CLNVCSO=SO:0001483;GENEINFO=PRX:57716;MC=SO:0001583|missense_variant,SO:0001624|3_prime_UTR_variant;ORIGIN=1;RS=780373582;Pangolin=ENSG00000105227.15|-11:0.0|-16:-0.0
chr19	40397339	579484	G	A	.	.	ALLELEID=572517;CLNDN=Charcot-Marie-Tooth_disease_type_4;CLNDISDB=MONDO:MONDO:0018995,MedGen:C4082197,Orphanet:ORPHA64749,SNOMED_CT:715795005;CLNHGVS=NC_000019.10:g.40397339G>A;CLNREVSTAT=criteria_provided,_single_submitter;CLNSIG=Uncertain_significance;CLNVC=single_nucleotide_variant;CLNVCSO=SO:0001483;GENEINFO=PRX:57716;MC=SO:0001583|missense_variant,SO:0001624|3_prime_UTR_variant;ORIGIN=1;RS=1368840723;Pangolin=ENSG00000105227.15|4:0.0|-44:-0.0
chr19	40397346	1040688	C	A	.	.	ALLELEID=1034316;CLNDN=Charcot-Marie-Tooth_disease_type_4;CLNDISDB=MONDO:MONDO:0018995,MedGen:C4082197,Orphanet:ORPHA64749,SNOMED_CT:715795005;CLNHGVS=NC_000019.10:g.40397346C>A;CLNREVSTAT=criteria_provided,_single_submitter;CLNSIG=Uncertain_significance;CLNVC=single_nucleotide_variant;CLNVCSO=SO:0001483;GENEINFO=PRX:57716;MC=SO:0001583|missense_variant,SO:0001624|3_prime_UTR_variant;ORIGIN=1;Pangolin=ENSG00000105227.15|-22:0.0|-3:-0.0
chr19	40397350	512274	C	A	.	.	ALLELEID=507335;CLNDN=Charcot-Marie-Tooth_disease_type_4|not_specified;CLNDISDB=MONDO:MONDO:0018995,MedGen:C4082197,Orphanet:ORPHA64749,SNOMED_CT:715795005|MedGen:CN169374;CLNHGVS=NC_000019.10:g.40397350C>A;CLNREVSTAT=criteria_provided,_conflicting_interpretations;CLNSIG=Conflicting_interpretations_of_pathogenicity;CLNSIGCONF=Likely_benign(1),Uncertain_significance(1);CLNVC=single_nucleotide_variant;CLNVCSO=SO:0001483;GENEINFO=PRX:57716;MC=SO:0001819|synonymous_variant,SO:0001624|3_prime_UTR_variant;ORIGIN=1;RS=755650027;Pangolin=ENSG00000105227.15|-7:0.0|0:-0.0
chr19	40397358	216837	T	C	.	.	AF_ESP=8e-05;ALLELEID=213460;CLNDN=Charcot-Marie-Tooth_disease_type_4|none_provided;CLNDISDB=MONDO:MONDO:0018995,MedGen:C4082197,Orphanet:ORPHA64749,SNOMED_CT:715795005|MedGen:CN235283;CLNHGVS=NC_000019.10:g.40397358T>C;CLNREVSTAT=criteria_provided,_multiple_submitters,_no_conflicts;CLNSIG=Uncertain_significance;CLNVC=single_nucleotide_variant;CLNVCSO=SO:0001483;CLNVI=ARUP_Laboratories,_Molecular_Genetics_and_Genomics,ARUP_Laboratories:2478825;GENEINFO=PRX:57716;MC=SO:0001583|missense_variant,SO:0001624|3_prime_UTR_variant;ORIGIN=1;RS=143710873;Pangolin=ENSG00000105227.15|-14:0.0|-36:-0.0
chr19	40397359	476984	C	T	.	.	AF_ESP=8e-05;AF_EXAC=0.00025;AF_TGP=0.0002;ALLELEID=470912;CLNDN=Charcot-Marie-Tooth_disease,_demyelinating,_type_4F|Charcot-Marie-Tooth_disease|Charcot-Marie-Tooth_disease_type_4;CLNDISDB=MONDO:MONDO:0013959,MedGen:C3540453,OMIM:614895,Orphanet:ORPHA99952|MONDO:MONDO:0015626,MedGen:C0007959,OMIM:PS118220,Orphanet:ORPHA166,SNOMED_CT:50548001|MONDO:MONDO:0018995,MedGen:C4082197,Orphanet:ORPHA64749,SNOMED_CT:715795005;CLNHGVS=NC_000019.10:g.40397359C>T;CLNREVSTAT=criteria_provided,_conflicting_interpretations;CLNSIG=Conflicting_interpretations_of_pathogenicity;CLNSIGCONF=Likely_benign(2),Uncertain_significance(1);CLNVC=single_nucleotide_variant;CLNVCSO=SO:0001483;CLNVI=Illumina_Clinical_Services_Laboratory,Illumina:629844;GENEINFO=PRX:57716;MC=SO:0001819|synonymous_variant,SO:0001624|3_prime_UTR_variant;ORIGIN=1;RS=146323928;Pangolin=ENSG00000105227.15|-37:0.0|-15:-0.0
chr19	40397360	652703	G	A	.	.	AF_EXAC=6e-05;AF_TGP=0.0002;ALLELEID=648121;CLNDN=Charcot-Marie-Tooth_disease,_demyelinating,_type_4F|Charcot-Marie-Tooth_disease_type_4;CLNDISDB=MONDO:MONDO:0013959,MedGen:C3540453,OMIM:614895,Orphanet:ORPHA99952|MONDO:MONDO:0018995,MedGen:C4082197,Orphanet:ORPHA64749,SNOMED_CT:715795005;CLNHGVS=NC_000019.10:g.40397360G>A;CLNREVSTAT=criteria_provided,_multiple_submitters,_no_conflicts;CLNSIG=Uncertain_significance;CLNVC=single_nucleotide_variant;CLNVCSO=SO:0001483;CLNVI=Illumina_Clinical_Services_Laboratory,Illumina:608559;GENEINFO=PRX:57716;MC=SO:0001583|missense_variant,SO:0001624|3_prime_UTR_variant;ORIGIN=1;RS=566629777;Pangolin=ENSG00000105227.15|-36:0.0|-17:-0.0
chr19	40397367	1005002	C	T	.	.	ALLELEID=998605;CLNDN=Charcot-Marie-Tooth_disease_type_4;CLNDISDB=MONDO:MONDO:0018995,MedGen:C4082197,Orphanet:ORPHA64749,SNOMED_CT:715795005;CLNHGVS=NC_000019.10:g.40397367C>T;CLNREVSTAT=criteria_provided,_single_submitter;CLNSIG=Uncertain_significance;CLNVC=single_nucleotide_variant;CLNVCSO=SO:0001483;GENEINFO=PRX:57716;MC=SO:0001583|missense_variant,SO:0001624|3_prime_UTR_variant;ORIGIN=1;Pangolin=ENSG00000105227.15|47:0.01|-24:-0.0
chr19	40397386	329279	C	A	.	.	AF_ESP=0.00049;AF_EXAC=0.00017;AF_TGP=0.0006;ALLELEID=343615;CLNDN=Charcot-Marie-Tooth_disease,_demyelinating,_type_4F;CLNDISDB=MONDO:MONDO:0013959,MedGen:C3540453,OMIM:614895,Orphanet:ORPHA99952;CLNHGVS=NC_000019.10:g.40397386C>A;CLNREVSTAT=criteria_provided,_single_submitter;CLNSIG=Uncertain_significance;CLNVC=single_nucleotide_variant;CLNVCSO=SO:0001483;CLNVI=Illumina_Clinical_Services_Laboratory,Illumina:739048;GENEINFO=PRX:57716;MC=SO:0001819|synonymous_variant,SO:0001624|3_prime_UTR_variant;ORIGIN=1;RS=139544245;Pangolin=ENSG00000105227.15|-43:0.0|28:-0.01
chr19	40397392	329280	C	T	.	.	AF_EXAC=0.00022;ALLELEID=343617;CLNDN=Charcot-Marie-Tooth_disease,_demyelinating,_type_4F|not_specified;CLNDISDB=MONDO:MONDO:0013959,MedGen:C3540453,OMIM:614895,Orphanet:ORPHA99952|MedGen:CN169374;CLNHGVS=NC_000019.10:g.40397392C>T;CLNREVSTAT=criteria_provided,_conflicting_interpretations;CLNSIG=Conflicting_interpretations_of_pathogenicity;CLNSIGCONF=Likely_benign(1),Uncertain_significance(1);CLNVC=single_nucleotide_variant;CLNVCSO=SO:0001483;CLNVI=Illumina_Clinical_Services_Laboratory,Illumina:653150;GENEINFO=PRX:57716;MC=SO:0001819|synonymous_variant,SO:0001624|3_prime_UTR_variant;ORIGIN=1;RS=775367319;Pangolin=ENSG00000105227.15|-49:0.0|22:-0.01
chr19	40397393	957028	G	A	.	.	ALLELEID=950794;CLNDN=Charcot-Marie-Tooth_disease_type_4;CLNDISDB=MONDO:MONDO:0018995,MedGen:C4082197,Orphanet:ORPHA64749,SNOMED_CT:715795005;CLNHGVS=NC_000019.10:g.40397393G>A;CLNREVSTAT=criteria_provided,_single_submitter;CLNSIG=Uncertain_significance;CLNVC=single_nucleotide_variant;CLNVCSO=SO:0001483;GENEINFO=PRX:57716;MC=SO:0001583|missense_variant,SO:0001624|3_prime_UTR_variant;ORIGIN=1;Pangolin=ENSG00000105227.15|-50:0.0|21:-0.01
chr19	40397406	543319	C	G	.	.	ALLELEID=533509;CLNDN=Charcot-Marie-Tooth_disease_type_4;CLNDISDB=MONDO:MONDO:0018995,MedGen:C4082197,Orphanet:ORPHA64749,SNOMED_CT:715795005;CLNHGVS=NC_000019.10:g.40397406C>G;CLNREVSTAT=criteria_provided,_single_submitter;CLNSIG=Uncertain_significance;CLNVC=single_nucleotide_variant;CLNVCSO=SO:0001483;GENEINFO=PRX:57716;MC=SO:0001583|missense_variant,SO:0001624|3_prime_UTR_variant;ORIGIN=1;RS=1555801306;Pangolin=ENSG00000105227.15|8:0.02|-29:-0.0
chr19	40397408	700201	C	T	.	.	AF_EXAC=0.00046;ALLELEID=689056;CLNDN=Charcot-Marie-Tooth_disease,_demyelinating,_type_4F|Charcot-Marie-Tooth_disease|Charcot-Marie-Tooth_disease_type_4;CLNDISDB=MONDO:MONDO:0013959,MedGen:C3540453,OMIM:614895,Orphanet:ORPHA99952|MONDO:MONDO:0015626,MedGen:C0007959,OMIM:PS118220,Orphanet:ORPHA166,SNOMED_CT:50548001|MONDO:MONDO:0018995,MedGen:C4082197,Orphanet:ORPHA64749,SNOMED_CT:715795005;CLNHGVS=NC_000019.10:g.40397408C>T;CLNREVSTAT=criteria_provided,_conflicting_interpretations;CLNSIG=Conflicting_interpretations_of_pathogenicity;CLNSIGCONF=Benign(1),Uncertain_significance(2);CLNVC=single_nucleotide_variant;CLNVCSO=SO:0001483;CLNVI=Illumina_Clinical_Services_Laboratory,Illumina:905786;GENEINFO=PRX:57716;MC=SO:0001583|missense_variant,SO:0001624|3_prime_UTR_variant;ORIGIN=1;RS=577197549;Pangolin=ENSG00000105227.15|6:0.01|4:-0.0
chr19	40397409	892732	G	A	.	.	ALLELEID=882054;CLNDN=Charcot-Marie-Tooth_disease,_demyelinating,_type_4F;CLNDISDB=MONDO:MONDO:0013959,MedGen:C3540453,OMIM:614895,Orphanet:ORPHA99952;CLNHGVS=NC_000019.10:g.40397409G>A;CLNREVSTAT=criteria_provided,_single_submitter;CLNSIG=Uncertain_significance;CLNVC=single_nucleotide_variant;CLNVCSO=SO:0001483;CLNVI=Illumina_Clinical_Services_Laboratory,Illumina:1370874;GENEINFO=PRX:57716;MC=SO:0001583|missense_variant,SO:0001624|3_prime_UTR_variant;ORIGIN=1;Pangolin=ENSG00000105227.15|2:0.0|5:-0.01
chr19	40397425	637494	A	C	.	.	ALLELEID=625429;CLNDN=Charcot-Marie-Tooth_disease;CLNDISDB=MONDO:MONDO:0015626,MedGen:C0007959,OMIM:PS118220,Orphanet:ORPHA166,SNOMED_CT:50548001;CLNHGVS=NC_000019.10:g.40397425A>C;CLNREVSTAT=no_assertion_criteria_provided;CLNSIG=Uncertain_significance;CLNVC=single_nucleotide_variant;CLNVCSO=SO:0001483;GENEINFO=PRX:57716;MC=SO:0001819|synonymous_variant,SO:0001624|3_prime_UTR_variant;ORIGIN=1;RS=1599655820;Pangolin=ENSG00000105227.15|-48:0.0|-11:-0.02
chr19	40397428	637493	T	A	.	.	ALLELEID=625430;CLNDN=Charcot-Marie-Tooth_disease;CLNDISDB=MONDO:MONDO:0015626,MedGen:C0007959,OMIM:PS118220,Orphanet:ORPHA166,SNOMED_CT:50548001;CLNHGVS=NC_000019.10:g.40397428T>A;CLNREVSTAT=no_assertion_criteria_provided;CLNSIG=Uncertain_significance;CLNVC=single_nucleotide_variant;CLNVCSO=SO:0001483;GENEINFO=PRX:57716;MC=SO:0001819|synonymous_variant,SO:0001624|3_prime_UTR_variant;ORIGIN=1;RS=1599655829;Pangolin=ENSG00000105227.15|-14:0.11|42:-0.0
chr19	40397428	637492	T	TGTGGGCAGA	.	.	ALLELEID=625431;CLNDN=Charcot-Marie-Tooth_disease;CLNDISDB=MONDO:MONDO:0015626,MedGen:C0007959,OMIM:PS118220,Orphanet:ORPHA166,SNOMED_CT:50548001;CLNHGVS=NC_000019.10:g.40397437_40397445dup;CLNREVSTAT=no_assertion_criteria_provided;CLNSIG=Uncertain_significance;CLNVC=Duplication;CLNVCSO=SO:1000035;GENEINFO=PRX:57716;MC=SO:0001821|inframe_insertion,SO:0001624|3_prime_UTR_variant;ORIGIN=1;RS=1170437868;Pangolin=ENSG00000105227.15|51:0.0|-14:-0.02
chr19	40397430	242187	T	C	.	.	AF_EXAC=5e-05;ALLELEID=243342;CLNDN=Charcot-Marie-Tooth_disease,_demyelinating,_type_4F|Charcot-Marie-Tooth_disease|Charcot-Marie-Tooth_disease_type_4;CLNDISDB=MONDO:MONDO:0013959,MedGen:C3540453,OMIM:614895,Orphanet:ORPHA99952|MONDO:MONDO:0015626,MedGen:C0007959,OMIM:PS118220,Orphanet:ORPHA166,SNOMED_CT:50548001|MONDO:MONDO:0018995,MedGen:C4082197,Orphanet:ORPHA64749,SNOMED_CT:715795005;CLNHGVS=NC_000019.10:g.40397430T>C;CLNREVSTAT=criteria_provided,_multiple_submitters,_no_conflicts;CLNSIG=Uncertain_significance;CLNVC=single_nucleotide_variant;CLNVCSO=SO:0001483;CLNVI=Illumina_Clinical_Services_Laboratory,Illumina:255608;GENEINFO=PRX:57716;MC=SO:0001583|missense_variant,SO:0001624|3_prime_UTR_variant;ORIGIN=1;RS=753330520;Pangolin=ENSG00000105227.15|-16:0.0|-16:-0.0
chr19	40397445	637491	GTGAGGGCAAGGCAGGCAGCTCCACCTGGGGGA	G	.	.	ALLELEID=625432;CLNDN=Charcot-Marie-Tooth_disease;CLNDISDB=MONDO:MONDO:0015626,MedGen:C0007959,OMIM:PS118220,Orphanet:ORPHA166,SNOMED_CT:50548001;CLNHGVS=NC_000019.10:g.40397446_40397477del;CLNREVSTAT=no_assertion_criteria_provided;CLNSIG=Uncertain_significance;CLNVC=Deletion;CLNVCSO=SO:0000159;GENEINFO=PRX:57716;MC=SO:0001589|frameshift_variant,SO:0001624|3_prime_UTR_variant;ORIGIN=1;RS=1599655871;Pangolin=ENSG00000105227.15|-35:0.0|-31:-0.02
chr19	40397450	1003553	G	T	.	.	ALLELEID=998606;CLNDN=Charcot-Marie-Tooth_disease_type_4;CLNDISDB=MONDO:MONDO:0018995,MedGen:C4082197,Orphanet:ORPHA64749,SNOMED_CT:715795005;CLNHGVS=NC_000019.10:g.40397450G>T;CLNREVSTAT=criteria_provided,_single_submitter;CLNSIG=Uncertain_significance;CLNVC=single_nucleotide_variant;CLNVCSO=SO:0001483;GENEINFO=PRX:57716;MC=SO:0001583|missense_variant,SO:0001624|3_prime_UTR_variant;ORIGIN=1;Pangolin=ENSG00000105227.15|-36:0.02|20:-0.0
chr19	40397451	1014259	G	A	.	.	ALLELEID=1013747;CLNDN=Charcot-Marie-Tooth_disease_type_4;CLNDISDB=MONDO:MONDO:0018995,MedGen:C4082197,Orphanet:ORPHA64749,SNOMED_CT:715795005;CLNHGVS=NC_000019.10:g.40397451G>A;CLNREVSTAT=criteria_provided,_single_submitter;CLNSIG=Uncertain_significance;CLNVC=single_nucleotide_variant;CLNVCSO=SO:0001483;GENEINFO=PRX:57716;MC=SO:0001583|missense_variant,SO:0001624|3_prime_UTR_variant;ORIGIN=1;Pangolin=ENSG00000105227.15|-37:0.01|-1:-0.0
chr19	40397453	805250	A	G	.	.	ALLELEID=793790;CLNDN=Charcot-Marie-Tooth_disease_type_4|not_provided;CLNDISDB=MONDO:MONDO:0018995,MedGen:C4082197,Orphanet:ORPHA64749,SNOMED_CT:715795005|MedGen:CN517202;CLNHGVS=NC_000019.10:g.40397453A>G;CLNREVSTAT=criteria_provided,_multiple_submitters,_no_conflicts;CLNSIG=Uncertain_significance;CLNVC=single_nucleotide_variant;CLNVCSO=SO:0001483;GENEINFO=PRX:57716;MC=SO:0001583|missense_variant,SO:0001624|3_prime_UTR_variant;ORIGIN=1;RS=748380935;Pangolin=ENSG00000105227.15|2:0.0|17:-0.0
chr19	40397460	418427	G	A	.	.	AF_ESP=0.00252;AF_EXAC=0.00145;AF_TGP=0.0018;ALLELEID=410607;CLNDN=Charcot-Marie-Tooth_disease|Charcot-Marie-Tooth_disease_type_4|not_specified;CLNDISDB=MONDO:MONDO:0015626,MedGen:C0007959,OMIM:PS118220,Orphanet:ORPHA166,SNOMED_CT:50548001|MONDO:MONDO:0018995,MedGen:C4082197,Orphanet:ORPHA64749,SNOMED_CT:715795005|MedGen:CN169374;CLNHGVS=NC_000019.10:g.40397460G>A;CLNREVSTAT=criteria_provided,_conflicting_interpretations;CLNSIG=Conflicting_interpretations_of_pathogenicity;CLNSIGCONF=Benign(1),Uncertain_significance(2);CLNVC=single_nucleotide_variant;CLNVCSO=SO:0001483;GENEINFO=PRX:57716;MC=SO:0001583|missense_variant,SO:0001624|3_prime_UTR_variant;ORIGIN=1;RS=185112635;Pangolin=ENSG00000105227.15|-46:0.0|-46:-0.0
chr19	40397466	855036	C	T	.	.	ALLELEID=847707;CLNDN=Charcot-Marie-Tooth_disease_type_4;CLNDISDB=MONDO:MONDO:0018995,MedGen:C4082197,Orphanet:ORPHA64749,SNOMED_CT:715795005;CLNHGVS=NC_000019.10:g.40397466C>T;CLNREVSTAT=criteria_provided,_single_submitter;CLNSIG=Uncertain_significance;CLNVC=single_nucleotide_variant;CLNVCSO=SO:0001483;GENEINFO=PRX:57716;MC=SO:0001583|missense_variant,SO:0001624|3_prime_UTR_variant;ORIGIN=1;Pangolin=ENSG00000105227.15|4:0.01|3:-0.0
chr19	40397490	694921	C	G	.	.	ALLELEID=683104;CLNDN=Distal_spinal_muscular_atrophy;CLNDISDB=MONDO:MONDO:0018894,MedGen:C0393541,Orphanet:ORPHA53739,SNOMED_CT:230247001;CLNHGVS=NC_000019.10:g.40397490C>G;CLNREVSTAT=no_assertion_criteria_provided;CLNSIG=Uncertain_significance;CLNVC=single_nucleotide_variant;CLNVCSO=SO:0001483;GENEINFO=PRX:57716;MC=SO:0001583|missense_variant,SO:0001624|3_prime_UTR_variant;ORIGIN=1;RS=568618329;Pangolin=ENSG00000105227.15|-21:0.0|-20:-0.0
chr19	40397490	917232	CGGCTGGGGCCTCCACAGCAGGCGGAGCCGG	C	.	.	ALLELEID=905480;CLNDN=Charcot-Marie-Tooth_disease;CLNDISDB=MONDO:MONDO:0015626,MedGen:C0007959,OMIM:PS118220,Orphanet:ORPHA166,SNOMED_CT:50548001;CLNHGVS=NC_000019.10:g.40397495_40397524del;CLNREVSTAT=criteria_provided,_single_submitter;CLNSIG=Uncertain_significance;CLNVC=Deletion;CLNVCSO=SO:0000159;GENEINFO=PRX:57716;MC=SO:0001822|inframe_deletion,SO:0001624|3_prime_UTR_variant;ORIGIN=1;Pangolin=ENSG00000105227.15|-12:0.0|-20:-0.0
chr19	40397504	476983	A	C	.	.	AF_EXAC=6e-05;ALLELEID=470244;CLNDN=Charcot-Marie-Tooth_disease|Charcot-Marie-Tooth_disease_type_4;CLNDISDB=MONDO:MONDO:0015626,MedGen:C0007959,OMIM:PS118220,Orphanet:ORPHA166,SNOMED_CT:50548001|MONDO:MONDO:0018995,MedGen:C4082197,Orphanet:ORPHA64749,SNOMED_CT:715795005;CLNHGVS=NC_000019.10:g.40397504A>C;CLNREVSTAT=criteria_provided,_single_submitter;CLNSIG=Uncertain_significance;CLNVC=single_nucleotide_variant;CLNVCSO=SO:0001483;GENEINFO=PRX:57716;MC=SO:0001583|missense_variant,SO:0001624|3_prime_UTR_variant;ORIGIN=1;RS=776556523;Pangolin=ENSG00000105227.15|32:0.0|-34:-0.0
chr19	40397505	653467	C	T	.	.	AF_EXAC=0.0;ALLELEID=648122;CLNDN=Charcot-Marie-Tooth_disease_type_4;CLNDISDB=MONDO:MONDO:0018995,MedGen:C4082197,Orphanet:ORPHA64749,SNOMED_CT:715795005;CLNHGVS=NC_000019.10:g.40397505C>T;CLNREVSTAT=criteria_provided,_single_submitter;CLNSIG=Uncertain_significance;CLNVC=single_nucleotide_variant;CLNVCSO=SO:0001483;GENEINFO=PRX:57716;MC=SO:0001583|missense_variant,SO:0001624|3_prime_UTR_variant;ORIGIN=1;RS=535087433;Pangolin=ENSG00000105227.15|-26:0.0|-35:-0.0
chr19	40397508	893518	C	G	.	.	ALLELEID=882055;CLNDN=Charcot-Marie-Tooth_disease,_demyelinating,_type_4F;CLNDISDB=MONDO:MONDO:0013959,MedGen:C3540453,OMIM:614895,Orphanet:ORPHA99952;CLNHGVS=NC_000019.10:g.40397508C>G;CLNREVSTAT=criteria_provided,_single_submitter;CLNSIG=Uncertain_significance;CLNVC=single_nucleotide_variant;CLNVCSO=SO:0001483;CLNVI=Illumina_Clinical_Services_Laboratory,Illumina:1378980;GENEINFO=PRX:57716;MC=SO:0001583|missense_variant,SO:0001624|3_prime_UTR_variant;ORIGIN=1;Pangolin=ENSG00000105227.15|-30:0.0|-38:-0.0
chr19	40397513	543387	G	A	.	.	AF_EXAC=7e-05;AF_TGP=0.0002;ALLELEID=533019;CLNDN=Charcot-Marie-Tooth_disease|Charcot-Marie-Tooth_disease_type_4|not_provided;CLNDISDB=MONDO:MONDO:0015626,MedGen:C0007959,OMIM:PS118220,Orphanet:ORPHA166,SNOMED_CT:50548001|MONDO:MONDO:0018995,MedGen:C4082197,Orphanet:ORPHA64749,SNOMED_CT:715795005|MedGen:CN517202;CLNHGVS=NC_000019.10:g.40397513G>A;CLNREVSTAT=criteria_provided,_multiple_submitters,_no_conflicts;CLNSIG=Uncertain_significance;CLNVC=single_nucleotide_variant;CLNVCSO=SO:0001483;GENEINFO=PRX:57716;MC=SO:0001583|missense_variant,SO:0001624|3_prime_UTR_variant;ORIGIN=1;RS=557355077;Pangolin=ENSG00000105227.15|31:0.0|-43:-0.0
chr19	40397519	329281	G	A	.	.	ALLELEID=349867;CLNDN=Charcot-Marie-Tooth_disease,_demyelinating,_type_4F|Charcot-Marie-Tooth_disease_type_4;CLNDISDB=MONDO:MONDO:0013959,MedGen:C3540453,OMIM:614895,Orphanet:ORPHA99952|MONDO:MONDO:0018995,MedGen:C4082197,Orphanet:ORPHA64749,SNOMED_CT:715795005;CLNHGVS=NC_000019.10:g.40397519G>A;CLNREVSTAT=criteria_provided,_multiple_submitters,_no_conflicts;CLNSIG=Uncertain_significance;CLNVC=single_nucleotide_variant;CLNVCSO=SO:0001483;CLNVI=Illumina_Clinical_Services_Laboratory,Illumina:726436;GENEINFO=PRX:57716;MC=SO:0001583|missense_variant,SO:0001624|3_prime_UTR_variant;ORIGIN=1;RS=886054440;Pangolin=ENSG00000105227.15|26:0.0|-49:-0.0
chr19	40397522	1004632	G	A	.	.	ALLELEID=998607;CLNDN=Charcot-Marie-Tooth_disease_type_4;CLNDISDB=MONDO:MONDO:0018995,MedGen:C4082197,Orphanet:ORPHA64749,SNOMED_CT:715795005;CLNHGVS=NC_000019.10:g.40397522G>A;CLNREVSTAT=criteria_provided,_single_submitter;CLNSIG=Uncertain_significance;CLNVC=single_nucleotide_variant;CLNVCSO=SO:0001483;GENEINFO=PRX:57716;MC=SO:0001583|missense_variant,SO:0001624|3_prime_UTR_variant;ORIGIN=1;Pangolin=ENSG00000105227.15|2:0.0|23:-0.0
chr19	40397526	1026737	C	T	.	.	ALLELEID=1013748;CLNDN=Charcot-Marie-Tooth_disease_type_4;CLNDISDB=MONDO:MONDO:0018995,MedGen:C4082197,Orphanet:ORPHA64749,SNOMED_CT:715795005;CLNHGVS=NC_000019.10:g.40397526C>T;CLNREVSTAT=criteria_provided,_single_submitter;CLNSIG=Uncertain_significance;CLNVC=single_nucleotide_variant;CLNVCSO=SO:0001483;GENEINFO=PRX:57716;MC=SO:0001583|missense_variant,SO:0001624|3_prime_UTR_variant;ORIGIN=1;Pangolin=ENSG00000105227.15|-2:0.0|18:-0.0
chr19	40397527	893519	G	A	.	.	ALLELEID=882056;CLNDN=Charcot-Marie-Tooth_disease,_demyelinating,_type_4F;CLNDISDB=MONDO:MONDO:0013959,MedGen:C3540453,OMIM:614895,Orphanet:ORPHA99952;CLNHGVS=NC_000019.10:g.40397527G>A;CLNREVSTAT=criteria_provided,_single_submitter;CLNSIG=Uncertain_significance;CLNVC=single_nucleotide_variant;CLNVCSO=SO:0001483;CLNVI=Illumina_Clinical_Services_Laboratory,Illumina:899241;GENEINFO=PRX:57716;MC=SO:0001819|synonymous_variant,SO:0001624|3_prime_UTR_variant;ORIGIN=1;Pangolin=ENSG00000105227.15|18:0.0|-48:-0.0
chr19	40397529	216836	G	T	.	.	AF_ESP=0.00072;ALLELEID=213461;CLNDN=Charcot-Marie-Tooth_disease,_demyelinating,_type_4F|Charcot-Marie-Tooth_disease|Charcot-Marie-Tooth_disease_type_4|not_specified|none_provided|not_provided;CLNDISDB=MONDO:MONDO:0013959,MedGen:C3540453,OMIM:614895,Orphanet:ORPHA99952|MONDO:MONDO:0015626,MedGen:C0007959,OMIM:PS118220,Orphanet:ORPHA166,SNOMED_CT:50548001|MONDO:MONDO:0018995,MedGen:C4082197,Orphanet:ORPHA64749,SNOMED_CT:715795005|MedGen:CN169374|MedGen:CN235283|MedGen:CN517202;CLNHGVS=NC_000019.10:g.40397529G>T;CLNREVSTAT=criteria_provided,_conflicting_interpretations;CLNSIG=Conflicting_interpretations_of_pathogenicity;CLNSIGCONF=Likely_benign(3),Uncertain_significance(5);CLNVC=single_nucleotide_variant;CLNVCSO=SO:0001483;CLNVI=ARUP_Laboratories,_Molecular_Genetics_and_Genomics,ARUP_Laboratories:103236|Illumina_Clinical_Services_Laboratory,Illumina:123342;GENEINFO=PRX:57716;MC=SO:0001583|missense_variant,SO:0001624|3_prime_UTR_variant;ORIGIN=1;RS=200033507;Pangolin=ENSG00000105227.15|-50:0.0|15:-0.0
chr19	40397531	1056377	C	T	.	.	ALLELEID=1051323;CLNDN=Charcot-Marie-Tooth_disease_type_4;CLNDISDB=MONDO:MONDO:0018995,MedGen:C4082197,Orphanet:ORPHA64749,SNOMED_CT:715795005;CLNHGVS=NC_000019.10:g.40397531C>T;CLNREVSTAT=criteria_provided,_single_submitter;CLNSIG=Uncertain_significance;CLNVC=single_nucleotide_variant;CLNVCSO=SO:0001483;GENEINFO=PRX:57716;MC=SO:0001583|missense_variant,SO:0001624|3_prime_UTR_variant;ORIGIN=1;Pangolin=ENSG00000105227.15|5:0.0|14:-0.0
chr19	40397537	657531	G	A	.	.	ALLELEID=648123;CLNDN=Charcot-Marie-Tooth_disease_type_4;CLNDISDB=MONDO:MONDO:0018995,MedGen:C4082197,Orphanet:ORPHA64749,SNOMED_CT:715795005;CLNHGVS=NC_000019.10:g.40397537G>A;CLNREVSTAT=criteria_provided,_single_submitter;CLNSIG=Uncertain_significance;CLNVC=single_nucleotide_variant;CLNVCSO=SO:0001483;GENEINFO=PRX:57716;MC=SO:0001583|missense_variant,SO:0001624|3_prime_UTR_variant;ORIGIN=1;RS=747384252;Pangolin=ENSG00000105227.15|8:0.0|-1:-0.0
chr19	40397552	860931	G	A	.	.	ALLELEID=847708;CLNDN=Charcot-Marie-Tooth_disease_type_4;CLNDISDB=MONDO:MONDO:0018995,MedGen:C4082197,Orphanet:ORPHA64749,SNOMED_CT:715795005;CLNHGVS=NC_000019.10:g.40397552G>A;CLNREVSTAT=criteria_provided,_single_submitter;CLNSIG=Uncertain_significance;CLNVC=single_nucleotide_variant;CLNVCSO=SO:0001483;GENEINFO=PRX:57716;MC=SO:0001583|missense_variant,SO:0001624|3_prime_UTR_variant;ORIGIN=1;Pangolin=ENSG00000105227.15|-16:0.0|-8:-0.0
chr19	40397559	958646	C	T	.	.	ALLELEID=950795;CLNDN=Charcot-Marie-Tooth_disease_type_4;CLNDISDB=MONDO:MONDO:0018995,MedGen:C4082197,Orphanet:ORPHA64749,SNOMED_CT:715795005;CLNHGVS=NC_000019.10:g.40397559C>T;CLNREVSTAT=criteria_provided,_single_submitter;CLNSIG=Uncertain_significance;CLNVC=single_nucleotide_variant;CLNVCSO=SO:0001483;GENEINFO=PRX:57716;MC=SO:0001583|missense_variant,SO:0001624|3_prime_UTR_variant;ORIGIN=1;Pangolin=ENSG00000105227.15|3:0.0|-14:-0.0
chr19	40397577	637397	A	AGG	.	.	ALLELEID=625433;CLNDN=Charcot-Marie-Tooth_disease;CLNDISDB=MONDO:MONDO:0015626,MedGen:C0007959,OMIM:PS118220,Orphanet:ORPHA166,SNOMED_CT:50548001;CLNHGVS=NC_000019.10:g.40397581_40397582dup;CLNREVSTAT=no_assertion_criteria_provided;CLNSIG=Uncertain_significance;CLNVC=Duplication;CLNVCSO=SO:1000035;GENEINFO=PRX:57716;MC=SO:0001589|frameshift_variant,SO:0001624|3_prime_UTR_variant;ORIGIN=1;RS=1599656136;Pangolin=ENSG00000105227.15|42:0.04|-32:-0.0
chr19	40397591	1010445	G	A	.	.	ALLELEID=998608;CLNDN=Charcot-Marie-Tooth_disease_type_4;CLNDISDB=MONDO:MONDO:0018995,MedGen:C4082197,Orphanet:ORPHA64749,SNOMED_CT:715795005;CLNHGVS=NC_000019.10:g.40397591G>A;CLNREVSTAT=criteria_provided,_single_submitter;CLNSIG=Uncertain_significance;CLNVC=single_nucleotide_variant;CLNVCSO=SO:0001483;GENEINFO=PRX:57716;MC=SO:0001583|missense_variant,SO:0001624|3_prime_UTR_variant;ORIGIN=1;Pangolin=ENSG00000105227.15|-21:0.0|26:-0.01
chr19	40397612	574382	C	T	.	.	ALLELEID=574975;CLNDN=Charcot-Marie-Tooth_disease_type_4;CLNDISDB=MONDO:MONDO:0018995,MedGen:C4082197,Orphanet:ORPHA64749,SNOMED_CT:715795005;CLNHGVS=NC_000019.10:g.40397612C>T;CLNREVSTAT=criteria_provided,_single_submitter;CLNSIG=Uncertain_significance;CLNVC=single_nucleotide_variant;CLNVCSO=SO:0001483;GENEINFO=PRX:57716;MC=SO:0001583|missense_variant,SO:0001624|3_prime_UTR_variant;ORIGIN=1;RS=1568709200;Pangolin=ENSG00000105227.15|41:0.01|5:-0.13
chr19	40397620	698970	C	T	.	.	AF_EXAC=0.0;ALLELEID=689058;CLNDN=Charcot-Marie-Tooth_disease,_demyelinating,_type_4F|not_provided;CLNDISDB=MONDO:MONDO:0013959,MedGen:C3540453,OMIM:614895,Orphanet:ORPHA99952|MedGen:CN517202;CLNHGVS=NC_000019.10:g.40397620C>T;CLNREVSTAT=criteria_provided,_conflicting_interpretations;CLNSIG=Conflicting_interpretations_of_pathogenicity;CLNSIGCONF=Likely_benign(1),Uncertain_significance(1);CLNVC=single_nucleotide_variant;CLNVCSO=SO:0001483;CLNVI=Illumina_Clinical_Services_Laboratory,Illumina:646846;GENEINFO=PRX:57716;MC=SO:0001819|synonymous_variant,SO:0001624|3_prime_UTR_variant;ORIGIN=1;RS=769735682;Pangolin=ENSG00000105227.15|-3:0.09|33:-0.01
chr19	40397621	1010562	G	T	.	.	ALLELEID=998609;CLNDN=Charcot-Marie-Tooth_disease_type_4;CLNDISDB=MONDO:MONDO:0018995,MedGen:C4082197,Orphanet:ORPHA64749,SNOMED_CT:715795005;CLNHGVS=NC_000019.10:g.40397621G>T;CLNREVSTAT=criteria_provided,_single_submitter;CLNSIG=Uncertain_significance;CLNVC=single_nucleotide_variant;CLNVCSO=SO:0001483;GENEINFO=PRX:57716;MC=SO:0001583|missense_variant,SO:0001624|3_prime_UTR_variant;ORIGIN=1;Pangolin=ENSG00000105227.15|-4:0.01|-19:-0.0
chr19	40397621	637847	GC	G	.	.	ALLELEID=625434;CLNDN=Charcot-Marie-Tooth_disease;CLNDISDB=MONDO:MONDO:0015626,MedGen:C0007959,OMIM:PS118220,Orphanet:ORPHA166,SNOMED_CT:50548001;CLNHGVS=NC_000019.10:g.40397625del;CLNREVSTAT=no_assertion_criteria_provided;CLNSIG=Uncertain_significance;CLNVC=Deletion;CLNVCSO=SO:0000159;GENEINFO=PRX:57716;MC=SO:0001589|frameshift_variant,SO:0001624|3_prime_UTR_variant;ORIGIN=1;RS=1599656243;Pangolin=ENSG00000105227.15|-4:0.02|32:-0.0
chr19	40397622	641096	C	T	.	.	ALLELEID=648124;CLNDN=Charcot-Marie-Tooth_disease_type_4;CLNDISDB=MONDO:MONDO:0018995,MedGen:C4082197,Orphanet:ORPHA64749,SNOMED_CT:715795005;CLNHGVS=NC_000019.10:g.40397622C>T;CLNREVSTAT=criteria_provided,_single_submitter;CLNSIG=Uncertain_significance;CLNVC=single_nucleotide_variant;CLNVCSO=SO:0001483;GENEINFO=PRX:57716;MC=SO:0001583|missense_variant,SO:0001624|3_prime_UTR_variant;ORIGIN=1;RS=771211272;Pangolin=ENSG00000105227.15|-5:0.08|31:-0.01
chr19	40397625	245700	C	T	.	.	AF_EXAC=0.00025;ALLELEID=245138;CLNDN=Charcot-Marie-Tooth_disease_type_4|not_provided;CLNDISDB=MONDO:MONDO:0018995,MedGen:C4082197,Orphanet:ORPHA64749,SNOMED_CT:715795005|MedGen:CN517202;CLNHGVS=NC_000019.10:g.40397625C>T;CLNREVSTAT=criteria_provided,_multiple_submitters,_no_conflicts;CLNSIG=Uncertain_significance;CLNVC=single_nucleotide_variant;CLNVCSO=SO:0001483;GENEINFO=PRX:57716;MC=SO:0001583|missense_variant,SO:0001624|3_prime_UTR_variant;ORIGIN=1;RS=774726424;Pangolin=ENSG00000105227.15|-8:0.03|28:-0.01
chr19	40397633	476979	C	T	.	.	AF_ESP=0.00111;AF_EXAC=0.00048;AF_TGP=0.001;ALLELEID=469837;CLNDN=Charcot-Marie-Tooth_disease,_demyelinating,_type_4F|Charcot-Marie-Tooth_disease_type_4;CLNDISDB=MONDO:MONDO:0013959,MedGen:C3540453,OMIM:614895,Orphanet:ORPHA99952|MONDO:MONDO:0018995,MedGen:C4082197,Orphanet:ORPHA64749,SNOMED_CT:715795005;CLNHGVS=NC_000019.10:g.40397633C>T;CLNREVSTAT=criteria_provided,_conflicting_interpretations;CLNSIG=Conflicting_interpretations_of_pathogenicity;CLNSIGCONF=Likely_benign(1),Uncertain_significance(1);CLNVC=single_nucleotide_variant;CLNVCSO=SO:0001483;CLNVI=Illumina_Clinical_Services_Laboratory,Illumina:879024;GENEINFO=PRX:57716;MC=SO:0001583|missense_variant,SO:0001624|3_prime_UTR_variant;ORIGIN=1;RS=77917609;Pangolin=ENSG00000105227.15|-16:0.01|20:-0.01
chr19	40397634	543373	G	A	.	.	AF_EXAC=8e-05;AF_TGP=0.0002;ALLELEID=533109;CLNDN=Charcot-Marie-Tooth_disease_type_4;CLNDISDB=MONDO:MONDO:0018995,MedGen:C4082197,Orphanet:ORPHA64749,SNOMED_CT:715795005;CLNHGVS=NC_000019.10:g.40397634G>A;CLNREVSTAT=criteria_provided,_single_submitter;CLNSIG=Uncertain_significance;CLNVC=single_nucleotide_variant;CLNVCSO=SO:0001483;GENEINFO=PRX:57716;MC=SO:0001583|missense_variant,SO:0001624|3_prime_UTR_variant;ORIGIN=1;RS=199863083;Pangolin=ENSG00000105227.15|19:0.01|-17:-0.02
chr19	40397636	246038	G	A	.	.	AF_EXAC=0.0;AF_TGP=0.0004;ALLELEID=245139;CLNDN=Charcot-Marie-Tooth_disease|Charcot-Marie-Tooth_disease,_type_I|not_provided;CLNDISDB=MONDO:MONDO:0015626,MedGen:C0007959,OMIM:PS118220,Orphanet:ORPHA166,SNOMED_CT:50548001|MONDO:MONDO:0019011,MedGen:C0751036,Orphanet:ORPHA65753,SNOMED_CT:398040009|MedGen:CN517202;CLNHGVS=NC_000019.10:g.40397636G>A;CLNREVSTAT=criteria_provided,_single_submitter;CLNSIG=Uncertain_significance;CLNVC=single_nucleotide_variant;CLNVCSO=SO:0001483;GENEINFO=PRX:57716;MC=SO:0001583|missense_variant,SO:0001624|3_prime_UTR_variant;ORIGIN=1;RS=528907584;Pangolin=ENSG00000105227.15|-19:0.01|-19:-0.0
chr19	40397645	234825	A	G	.	.	ALLELEID=232091;CLNDN=not_provided;CLNDISDB=MedGen:CN517202;CLNHGVS=NC_000019.10:g.40397645A>G;CLNREVSTAT=criteria_provided,_single_submitter;CLNSIG=Uncertain_significance;CLNVC=single_nucleotide_variant;CLNVCSO=SO:0001483;GENEINFO=PRX:57716;MC=SO:0001583|missense_variant,SO:0001624|3_prime_UTR_variant;ORIGIN=1;RS=876661240;Pangolin=ENSG00000105227.15|-28:0.01|8:-0.0
chr19	40397649	1012021	C	T	.	.	ALLELEID=998610;CLNDN=Charcot-Marie-Tooth_disease_type_4;CLNDISDB=MONDO:MONDO:0018995,MedGen:C4082197,Orphanet:ORPHA64749,SNOMED_CT:715795005;CLNHGVS=NC_000019.10:g.40397649C>T;CLNREVSTAT=criteria_provided,_single_submitter;CLNSIG=Uncertain_significance;CLNVC=single_nucleotide_variant;CLNVCSO=SO:0001483;GENEINFO=PRX:57716;MC=SO:0001583|missense_variant,SO:0001624|3_prime_UTR_variant;ORIGIN=1;Pangolin=ENSG00000105227.15|4:0.18|-32:-0.07
chr19	40397669	329282	C	T	.	.	AF_EXAC=0.00027;AF_TGP=0.001;ALLELEID=348932;CLNDN=Charcot-Marie-Tooth_disease,_demyelinating,_type_4F|not_provided;CLNDISDB=MONDO:MONDO:0013959,MedGen:C3540453,OMIM:614895,Orphanet:ORPHA99952|MedGen:CN517202;CLNHGVS=NC_000019.10:g.40397669C>T;CLNREVSTAT=criteria_provided,_conflicting_interpretations;CLNSIG=Conflicting_interpretations_of_pathogenicity;CLNSIGCONF=Likely_benign(1),Uncertain_significance(1);CLNVC=single_nucleotide_variant;CLNVCSO=SO:0001483;CLNVI=Illumina_Clinical_Services_Laboratory,Illumina:235587;GENEINFO=PRX:57716;MC=SO:0001583|missense_variant,SO:0001624|3_prime_UTR_variant;ORIGIN=1;RS=562108874;Pangolin=ENSG00000105227.15|29:0.0|-16:-0.0
chr19	40397670	424325	G	A	.	.	ALLELEID=410608;CLNDN=Charcot-Marie-Tooth_disease|Charcot-Marie-Tooth_disease_type_4|not_provided;CLNDISDB=MONDO:MONDO:0015626,MedGen:C0007959,OMIM:PS118220,Orphanet:ORPHA166,SNOMED_CT:50548001|MONDO:MONDO:0018995,MedGen:C4082197,Orphanet:ORPHA64749,SNOMED_CT:715795005|MedGen:CN517202;CLNHGVS=NC_000019.10:g.40397670G>A;CLNREVSTAT=criteria_provided,_multiple_submitters,_no_conflicts;CLNSIG=Uncertain_significance;CLNVC=single_nucleotide_variant;CLNVCSO=SO:0001483;GENEINFO=PRX:57716;MC=SO:0001583|missense_variant,SO:0001624|3_prime_UTR_variant;ORIGIN=1;RS=751238438;Pangolin=ENSG00000105227.15|16:0.0|-17:-0.0
chr19	40397670	643081	G	C	.	.	AF_EXAC=0.0008;ALLELEID=648125;CLNDN=Charcot-Marie-Tooth_disease|Charcot-Marie-Tooth_disease_type_4;CLNDISDB=MONDO:MONDO:0015626,MedGen:C0007959,OMIM:PS118220,Orphanet:ORPHA166,SNOMED_CT:50548001|MONDO:MONDO:0018995,MedGen:C4082197,Orphanet:ORPHA64749,SNOMED_CT:715795005;CLNHGVS=NC_000019.10:g.40397670G>C;CLNREVSTAT=criteria_provided,_multiple_submitters,_no_conflicts;CLNSIG=Uncertain_significance;CLNVC=single_nucleotide_variant;CLNVCSO=SO:0001483;GENEINFO=PRX:57716;MC=SO:0001583|missense_variant,SO:0001624|3_prime_UTR_variant;ORIGIN=1;RS=751238438;Pangolin=ENSG00000105227.15|28:0.0|-17:-0.0
chr19	40397672	916828	G	A	.	.	ALLELEID=905481;CLNDN=Charcot-Marie-Tooth_disease;CLNDISDB=MONDO:MONDO:0015626,MedGen:C0007959,OMIM:PS118220,Orphanet:ORPHA166,SNOMED_CT:50548001;CLNHGVS=NC_000019.10:g.40397672G>A;CLNREVSTAT=criteria_provided,_single_submitter;CLNSIG=Uncertain_significance;CLNVC=single_nucleotide_variant;CLNVCSO=SO:0001483;GENEINFO=PRX:57716;MC=SO:0001583|missense_variant,SO:0001624|3_prime_UTR_variant;ORIGIN=1;Pangolin=ENSG00000105227.15|14:0.0|-19:-0.0
chr19	40397679	645905	C	A	.	.	AF_EXAC=6e-05;ALLELEID=648126;CLNDN=Charcot-Marie-Tooth_disease_type_4;CLNDISDB=MONDO:MONDO:0018995,MedGen:C4082197,Orphanet:ORPHA64749,SNOMED_CT:715795005;CLNHGVS=NC_000019.10:g.40397679C>A;CLNREVSTAT=criteria_provided,_single_submitter;CLNSIG=Uncertain_significance;CLNVC=single_nucleotide_variant;CLNVCSO=SO:0001483;GENEINFO=PRX:57716;MC=SO:0001583|missense_variant,SO:0001624|3_prime_UTR_variant;ORIGIN=1;RS=754734195;Pangolin=ENSG00000105227.15|7:0.0|-26:-0.0
chr19	40397711	644413	G	C	.	.	AF_TGP=0.0006;ALLELEID=648127;CLNDN=Charcot-Marie-Tooth_disease_type_4;CLNDISDB=MONDO:MONDO:0018995,MedGen:C4082197,Orphanet:ORPHA64749,SNOMED_CT:715795005;CLNHGVS=NC_000019.10:g.40397711G>C;CLNREVSTAT=criteria_provided,_single_submitter;CLNSIG=Uncertain_significance;CLNVC=single_nucleotide_variant;CLNVCSO=SO:0001483;GENEINFO=PRX:57716;MC=SO:0001583|missense_variant,SO:0001624|3_prime_UTR_variant;ORIGIN=1;RS=368874138;Pangolin=ENSG00000105227.15|-4:0.0|-26:-0.0
chr19	40397711	851932	G	T	.	.	ALLELEID=847709;CLNDN=Charcot-Marie-Tooth_disease_type_4;CLNDISDB=MONDO:MONDO:0018995,MedGen:C4082197,Orphanet:ORPHA64749,SNOMED_CT:715795005;CLNHGVS=NC_000019.10:g.40397711G>T;CLNREVSTAT=criteria_provided,_single_submitter;CLNSIG=Uncertain_significance;CLNVC=single_nucleotide_variant;CLNVCSO=SO:0001483;GENEINFO=PRX:57716;MC=SO:0001583|missense_variant,SO:0001624|3_prime_UTR_variant;ORIGIN=1;Pangolin=ENSG00000105227.15|-4:0.0|-26:-0.0
chr19	40397718	410599	G	T	.	.	AF_EXAC=0.00011;ALLELEID=403725;CLNDN=Charcot-Marie-Tooth_disease_type_4;CLNDISDB=MONDO:MONDO:0018995,MedGen:C4082197,Orphanet:ORPHA64749,SNOMED_CT:715795005;CLNHGVS=NC_000019.10:g.40397718G>T;CLNREVSTAT=criteria_provided,_single_submitter;CLNSIG=Uncertain_significance;CLNVC=single_nucleotide_variant;CLNVCSO=SO:0001483;GENEINFO=PRX:57716;MC=SO:0001583|missense_variant,SO:0001624|3_prime_UTR_variant;ORIGIN=1;RS=771156102;Pangolin=ENSG00000105227.15|-20:0.0|-11:-0.0
chr19	40397721	543394	C	A	.	.	ALLELEID=533523;CLNDN=Charcot-Marie-Tooth_disease_type_4;CLNDISDB=MONDO:MONDO:0018995,MedGen:C4082197,Orphanet:ORPHA64749,SNOMED_CT:715795005;CLNHGVS=NC_000019.10:g.40397721C>A;CLNREVSTAT=criteria_provided,_single_submitter;CLNSIG=Uncertain_significance;CLNVC=single_nucleotide_variant;CLNVCSO=SO:0001483;GENEINFO=PRX:57716;MC=SO:0001583|missense_variant,SO:0001624|3_prime_UTR_variant;ORIGIN=1;RS=112973322;Pangolin=ENSG00000105227.15|-14:0.0|-23:-0.0
chr19	40397721	805249	C	T	.	.	AF_ESP=0.0001;AF_TGP=0.0002;ALLELEID=793791;CLNDN=Charcot-Marie-Tooth_disease_type_4|not_provided;CLNDISDB=MONDO:MONDO:0018995,MedGen:C4082197,Orphanet:ORPHA64749,SNOMED_CT:715795005|MedGen:CN517202;CLNHGVS=NC_000019.10:g.40397721C>T;CLNREVSTAT=criteria_provided,_multiple_submitters,_no_conflicts;CLNSIG=Uncertain_significance;CLNVC=single_nucleotide_variant;CLNVCSO=SO:0001483;GENEINFO=PRX:57716;MC=SO:0001583|missense_variant,SO:0001624|3_prime_UTR_variant;ORIGIN=1;RS=112973322;Pangolin=ENSG00000105227.15|-35:0.0|-35:-0.0
chr19	40397724	662492	C	T	.	.	AF_EXAC=0.00011;ALLELEID=648128;CLNDN=Charcot-Marie-Tooth_disease_type_4;CLNDISDB=MONDO:MONDO:0018995,MedGen:C4082197,Orphanet:ORPHA64749,SNOMED_CT:715795005;CLNHGVS=NC_000019.10:g.40397724C>T;CLNREVSTAT=criteria_provided,_single_submitter;CLNSIG=Uncertain_significance;CLNVC=single_nucleotide_variant;CLNVCSO=SO:0001483;GENEINFO=PRX:57716;MC=SO:0001583|missense_variant,SO:0001624|3_prime_UTR_variant;ORIGIN=1;RS=775981300;Pangolin=ENSG00000105227.15|-38:0.0|19:-0.0
chr19	40397727	805248	C	T	.	.	AF_EXAC=6e-05;ALLELEID=793792;CLNDN=Charcot-Marie-Tooth_disease_type_4|not_provided;CLNDISDB=MONDO:MONDO:0018995,MedGen:C4082197,Orphanet:ORPHA64749,SNOMED_CT:715795005|MedGen:CN517202;CLNHGVS=NC_000019.10:g.40397727C>T;CLNREVSTAT=criteria_provided,_multiple_submitters,_no_conflicts;CLNSIG=Uncertain_significance;CLNVC=single_nucleotide_variant;CLNVCSO=SO:0001483;GENEINFO=PRX:57716;MC=SO:0001583|missense_variant,SO:0001624|3_prime_UTR_variant;ORIGIN=1;RS=769143653;Pangolin=ENSG00000105227.15|-41:0.0|16:-0.0
chr19	40397735	917240	C	T	.	.	ALLELEID=905482;CLNDN=Charcot-Marie-Tooth_disease;CLNDISDB=MONDO:MONDO:0015626,MedGen:C0007959,OMIM:PS118220,Orphanet:ORPHA166,SNOMED_CT:50548001;CLNHGVS=NC_000019.10:g.40397735C>T;CLNREVSTAT=criteria_provided,_single_submitter;CLNSIG=Uncertain_significance;CLNVC=single_nucleotide_variant;CLNVCSO=SO:0001483;GENEINFO=PRX:57716;MC=SO:0001583|missense_variant,SO:0001624|3_prime_UTR_variant;ORIGIN=1;Pangolin=ENSG00000105227.15|-49:0.0|49:-0.0
chr19	40397748	1051029	C	A	.	.	ALLELEID=1051324;CLNDN=Charcot-Marie-Tooth_disease_type_4;CLNDISDB=MONDO:MONDO:0018995,MedGen:C4082197,Orphanet:ORPHA64749,SNOMED_CT:715795005;CLNHGVS=NC_000019.10:g.40397748C>A;CLNREVSTAT=criteria_provided,_single_submitter;CLNSIG=Uncertain_significance;CLNVC=single_nucleotide_variant;CLNVCSO=SO:0001483;GENEINFO=PRX:57716;MC=SO:0001583|missense_variant,SO:0001624|3_prime_UTR_variant;ORIGIN=1;Pangolin=ENSG00000105227.15|22:0.0|-50:-0.0
chr19	40397754	941162	C	T	.	.	ALLELEID=938692;CLNDN=Charcot-Marie-Tooth_disease_type_4;CLNDISDB=MONDO:MONDO:0018995,MedGen:C4082197,Orphanet:ORPHA64749,SNOMED_CT:715795005;CLNHGVS=NC_000019.10:g.40397754C>T;CLNREVSTAT=criteria_provided,_single_submitter;CLNSIG=Uncertain_significance;CLNVC=single_nucleotide_variant;CLNVCSO=SO:0001483;GENEINFO=PRX:57716;MC=SO:0001583|missense_variant,SO:0001624|3_prime_UTR_variant;ORIGIN=1;Pangolin=ENSG00000105227.15|16:0.0|30:-0.0
chr19	40397755	329283	G	A	.	.	AF_TGP=0.0004;ALLELEID=348939;CLNDN=Charcot-Marie-Tooth_disease,_demyelinating,_type_4F|Charcot-Marie-Tooth_disease|not_provided;CLNDISDB=MONDO:MONDO:0013959,MedGen:C3540453,OMIM:614895,Orphanet:ORPHA99952|MONDO:MONDO:0015626,MedGen:C0007959,OMIM:PS118220,Orphanet:ORPHA166,SNOMED_CT:50548001|MedGen:CN517202;CLNHGVS=NC_000019.10:g.40397755G>A;CLNREVSTAT=criteria_provided,_conflicting_interpretations;CLNSIG=Conflicting_interpretations_of_pathogenicity;CLNSIGCONF=Likely_benign(2),Uncertain_significance(1);CLNVC=single_nucleotide_variant;CLNVCSO=SO:0001483;CLNVI=Illumina_Clinical_Services_Laboratory,Illumina:746551;GENEINFO=PRX:57716;MC=SO:0001819|synonymous_variant,SO:0001624|3_prime_UTR_variant;ORIGIN=1;RS=144157275;Pangolin=ENSG00000105227.15|-48:0.0|15:-0.0
chr19	40397763	637403	C	A	.	.	AF_EXAC=5e-05;ALLELEID=625436;CLNDN=Charcot-Marie-Tooth_disease|not_provided;CLNDISDB=MONDO:MONDO:0015626,MedGen:C0007959,OMIM:PS118220,Orphanet:ORPHA166,SNOMED_CT:50548001|MedGen:CN517202;CLNHGVS=NC_000019.10:g.40397763C>A;CLNREVSTAT=no_assertion_criteria_provided;CLNSIG=Conflicting_interpretations_of_pathogenicity;CLNSIGCONF=Pathogenic(1),Uncertain_significance(1);CLNVC=single_nucleotide_variant;CLNVCSO=SO:0001483;GENEINFO=PRX:57716;MC=SO:0001587|nonsense,SO:0001624|3_prime_UTR_variant;ORIGIN=1;RS=753857146;Pangolin=ENSG00000105227.15|7:0.0|21:-0.0
chr19	40397765	648815	C	G	.	.	ALLELEID=648130;CLNDN=Charcot-Marie-Tooth_disease_type_4;CLNDISDB=MONDO:MONDO:0018995,MedGen:C4082197,Orphanet:ORPHA64749,SNOMED_CT:715795005;CLNHGVS=NC_000019.10:g.40397765C>G;CLNREVSTAT=criteria_provided,_single_submitter;CLNSIG=Uncertain_significance;CLNVC=single_nucleotide_variant;CLNVCSO=SO:0001483;GENEINFO=PRX:57716;MC=SO:0001583|missense_variant,SO:0001624|3_prime_UTR_variant;ORIGIN=1;RS=757381967;Pangolin=ENSG00000105227.15|-3:0.0|5:-0.0
chr19	40397765	1046430	C	T	.	.	ALLELEID=1034317;CLNDN=Charcot-Marie-Tooth_disease_type_4;CLNDISDB=MONDO:MONDO:0018995,MedGen:C4082197,Orphanet:ORPHA64749,SNOMED_CT:715795005;CLNHGVS=NC_000019.10:g.40397765C>T;CLNREVSTAT=criteria_provided,_single_submitter;CLNSIG=Uncertain_significance;CLNVC=single_nucleotide_variant;CLNVCSO=SO:0001483;GENEINFO=PRX:57716;MC=SO:0001583|missense_variant,SO:0001624|3_prime_UTR_variant;ORIGIN=1;Pangolin=ENSG00000105227.15|-4:0.0|5:-0.0
chr19	40397766	1057546	G	C	.	.	ALLELEID=1051325;CLNDN=Charcot-Marie-Tooth_disease_type_4;CLNDISDB=MONDO:MONDO:0018995,MedGen:C4082197,Orphanet:ORPHA64749,SNOMED_CT:715795005;CLNHGVS=NC_000019.10:g.40397766G>C;CLNREVSTAT=criteria_provided,_single_submitter;CLNSIG=Uncertain_significance;CLNVC=single_nucleotide_variant;CLNVCSO=SO:0001483;GENEINFO=PRX:57716;MC=SO:0001583|missense_variant,SO:0001624|3_prime_UTR_variant;ORIGIN=1;Pangolin=ENSG00000105227.15|-1:0.0|4:-0.0
chr19	40397777	893820	C	T	.	.	ALLELEID=882057;CLNDN=Charcot-Marie-Tooth_disease,_demyelinating,_type_4F|Charcot-Marie-Tooth_disease_type_4;CLNDISDB=MONDO:MONDO:0013959,MedGen:C3540453,OMIM:614895,Orphanet:ORPHA99952|MONDO:MONDO:0018995,MedGen:C4082197,Orphanet:ORPHA64749,SNOMED_CT:715795005;CLNHGVS=NC_000019.10:g.40397777C>T;CLNREVSTAT=criteria_provided,_multiple_submitters,_no_conflicts;CLNSIG=Uncertain_significance;CLNVC=single_nucleotide_variant;CLNVCSO=SO:0001483;CLNVI=Illumina_Clinical_Services_Laboratory,Illumina:1650758;GENEINFO=PRX:57716;MC=SO:0001583|missense_variant,SO:0001624|3_prime_UTR_variant;ORIGIN=1;Pangolin=ENSG00000105227.15|-7:0.0|46:-0.0
chr19	40397778	861758	G	A	.	.	ALLELEID=847711;CLNDN=Charcot-Marie-Tooth_disease|Charcot-Marie-Tooth_disease_type_4;CLNDISDB=MONDO:MONDO:0015626,MedGen:C0007959,OMIM:PS118220,Orphanet:ORPHA166,SNOMED_CT:50548001|MONDO:MONDO:0018995,MedGen:C4082197,Orphanet:ORPHA64749,SNOMED_CT:715795005;CLNHGVS=NC_000019.10:g.40397778G>A;CLNREVSTAT=criteria_provided,_multiple_submitters,_no_conflicts;CLNSIG=Uncertain_significance;CLNVC=single_nucleotide_variant;CLNVCSO=SO:0001483;GENEINFO=PRX:57716;MC=SO:0001583|missense_variant,SO:0001624|3_prime_UTR_variant;ORIGIN=1;Pangolin=ENSG00000105227.15|45:0.0|-8:-0.0
chr19	40397793	572807	G	A	.	.	AF_EXAC=4e-05;ALLELEID=573134;CLNDN=Charcot-Marie-Tooth_disease_type_4;CLNDISDB=MONDO:MONDO:0018995,MedGen:C4082197,Orphanet:ORPHA64749,SNOMED_CT:715795005;CLNHGVS=NC_000019.10:g.40397793G>A;CLNREVSTAT=criteria_provided,_single_submitter;CLNSIG=Uncertain_significance;CLNVC=single_nucleotide_variant;CLNVCSO=SO:0001483;GENEINFO=PRX:57716;MC=SO:0001583|missense_variant,SO:0001624|3_prime_UTR_variant;ORIGIN=1;RS=768929130;Pangolin=ENSG00000105227.15|-9:0.0|-23:-0.0
chr19	40397795	855793	C	T	.	.	ALLELEID=847712;CLNDN=Charcot-Marie-Tooth_disease_type_4;CLNDISDB=MONDO:MONDO:0018995,MedGen:C4082197,Orphanet:ORPHA64749,SNOMED_CT:715795005;CLNHGVS=NC_000019.10:g.40397795C>T;CLNREVSTAT=criteria_provided,_single_submitter;CLNSIG=Uncertain_significance;CLNVC=single_nucleotide_variant;CLNVCSO=SO:0001483;GENEINFO=PRX:57716;MC=SO:0001583|missense_variant,SO:0001624|3_prime_UTR_variant;ORIGIN=1;Pangolin=ENSG00000105227.15|-2:0.0|-11:-0.0
chr19	40397796	917172	G	A	.	.	ALLELEID=905483;CLNDN=Charcot-Marie-Tooth_disease;CLNDISDB=MONDO:MONDO:0015626,MedGen:C0007959,OMIM:PS118220,Orphanet:ORPHA166,SNOMED_CT:50548001;CLNHGVS=NC_000019.10:g.40397796G>A;CLNREVSTAT=criteria_provided,_single_submitter;CLNSIG=Uncertain_significance;CLNVC=single_nucleotide_variant;CLNVCSO=SO:0001483;GENEINFO=PRX:57716;MC=SO:0001583|missense_variant,SO:0001624|3_prime_UTR_variant;ORIGIN=1;Pangolin=ENSG00000105227.15|-12:0.0|-26:-0.0
chr19	40397799	847198	G	A	.	.	ALLELEID=847713;CLNDN=Charcot-Marie-Tooth_disease_type_4;CLNDISDB=MONDO:MONDO:0018995,MedGen:C4082197,Orphanet:ORPHA64749,SNOMED_CT:715795005;CLNHGVS=NC_000019.10:g.40397799G>A;CLNREVSTAT=criteria_provided,_single_submitter;CLNSIG=Uncertain_significance;CLNVC=single_nucleotide_variant;CLNVCSO=SO:0001483;GENEINFO=PRX:57716;MC=SO:0001583|missense_variant,SO:0001624|3_prime_UTR_variant;ORIGIN=1;Pangolin=ENSG00000105227.15|-29:0.0|24:-0.0
chr19	40397813	329285	G	A	.	.	AF_EXAC=6e-05;AF_TGP=0.0002;ALLELEID=343619;CLNDN=Charcot-Marie-Tooth_disease,_demyelinating,_type_4F|Charcot-Marie-Tooth_disease;CLNDISDB=MONDO:MONDO:0013959,MedGen:C3540453,OMIM:614895,Orphanet:ORPHA99952|MONDO:MONDO:0015626,MedGen:C0007959,OMIM:PS118220,Orphanet:ORPHA166,SNOMED_CT:50548001;CLNHGVS=NC_000019.10:g.40397813G>A;CLNREVSTAT=criteria_provided,_multiple_submitters,_no_conflicts;CLNSIG=Uncertain_significance;CLNVC=single_nucleotide_variant;CLNVCSO=SO:0001483;CLNVI=Illumina_Clinical_Services_Laboratory,Illumina:746553;GENEINFO=PRX:57716;MC=SO:0001583|missense_variant,SO:0001624|3_prime_UTR_variant;ORIGIN=1;RS=540526276;Pangolin=ENSG00000105227.15|-43:0.0|10:-0.0
chr19	40397843	476977	A	G	.	.	ALLELEID=469842;CLNDN=Charcot-Marie-Tooth_disease_type_4;CLNDISDB=MONDO:MONDO:0018995,MedGen:C4082197,Orphanet:ORPHA64749,SNOMED_CT:715795005;CLNHGVS=NC_000019.10:g.40397843A>G;CLNREVSTAT=criteria_provided,_single_submitter;CLNSIG=Uncertain_significance;CLNVC=single_nucleotide_variant;CLNVCSO=SO:0001483;GENEINFO=PRX:57716;MC=SO:0001583|missense_variant,SO:0001624|3_prime_UTR_variant;ORIGIN=1;RS=1387520113;Pangolin=ENSG00000105227.15|24:0.0|22:-0.0
chr19	40397849	543358	C	T	.	.	AF_EXAC=2e-05;ALLELEID=533099;CLNDN=Charcot-Marie-Tooth_disease_type_4;CLNDISDB=MONDO:MONDO:0018995,MedGen:C4082197,Orphanet:ORPHA64749,SNOMED_CT:715795005;CLNHGVS=NC_000019.10:g.40397849C>T;CLNREVSTAT=criteria_provided,_single_submitter;CLNSIG=Uncertain_significance;CLNVC=single_nucleotide_variant;CLNVCSO=SO:0001483;GENEINFO=PRX:57716;MC=SO:0001583|missense_variant,SO:0001624|3_prime_UTR_variant;ORIGIN=1;RS=763833871;Pangolin=ENSG00000105227.15|-2:0.0|16:-0.0
chr19	40397850	476976	G	A	.	.	AF_ESP=0.00015;AF_EXAC=6e-05;ALLELEID=469844;CLNDN=Charcot-Marie-Tooth_disease|Charcot-Marie-Tooth_disease_type_4;CLNDISDB=MONDO:MONDO:0015626,MedGen:C0007959,OMIM:PS118220,Orphanet:ORPHA166,SNOMED_CT:50548001|MONDO:MONDO:0018995,MedGen:C4082197,Orphanet:ORPHA64749,SNOMED_CT:715795005;CLNHGVS=NC_000019.10:g.40397850G>A;CLNREVSTAT=criteria_provided,_multiple_submitters,_no_conflicts;CLNSIG=Uncertain_significance;CLNVC=single_nucleotide_variant;CLNVCSO=SO:0001483;GENEINFO=PRX:57716;MC=SO:0001583|missense_variant,SO:0001624|3_prime_UTR_variant;ORIGIN=1;RS=374193988;Pangolin=ENSG00000105227.15|7:0.0|15:-0.0
chr19	40397852	329286	C	G	.	.	ALLELEID=333558;CLNDN=Charcot-Marie-Tooth_disease,_demyelinating,_type_4F|Charcot-Marie-Tooth_disease|Charcot-Marie-Tooth_disease_type_4;CLNDISDB=MONDO:MONDO:0013959,MedGen:C3540453,OMIM:614895,Orphanet:ORPHA99952|MONDO:MONDO:0015626,MedGen:C0007959,OMIM:PS118220,Orphanet:ORPHA166,SNOMED_CT:50548001|MONDO:MONDO:0018995,MedGen:C4082197,Orphanet:ORPHA64749,SNOMED_CT:715795005;CLNHGVS=NC_000019.10:g.40397852C>G;CLNREVSTAT=criteria_provided,_multiple_submitters,_no_conflicts;CLNSIG=Uncertain_significance;CLNVC=single_nucleotide_variant;CLNVCSO=SO:0001483;CLNVI=Illumina_Clinical_Services_Laboratory,Illumina:719474;GENEINFO=PRX:57716;MC=SO:0001583|missense_variant,SO:0001624|3_prime_UTR_variant;ORIGIN=1;RS=757322355;Pangolin=ENSG00000105227.15|50:0.0|13:-0.0
chr19	40397852	659819	C	T	.	.	ALLELEID=648131;CLNDN=Charcot-Marie-Tooth_disease|Charcot-Marie-Tooth_disease_type_4;CLNDISDB=MONDO:MONDO:0015626,MedGen:C0007959,OMIM:PS118220,Orphanet:ORPHA166,SNOMED_CT:50548001|MONDO:MONDO:0018995,MedGen:C4082197,Orphanet:ORPHA64749,SNOMED_CT:715795005;CLNHGVS=NC_000019.10:g.40397852C>T;CLNREVSTAT=criteria_provided,_multiple_submitters,_no_conflicts;CLNSIG=Uncertain_significance;CLNVC=single_nucleotide_variant;CLNVCSO=SO:0001483;GENEINFO=PRX:57716;MC=SO:0001583|missense_variant,SO:0001624|3_prime_UTR_variant;ORIGIN=1;RS=757322355;Pangolin=ENSG00000105227.15|13:0.0|13:-0.0
chr19	40397853	448141	G	A	.	.	AF_ESP=0.00039;AF_EXAC=0.00029;ALLELEID=442230;CLNDN=Charcot-Marie-Tooth_disease_type_4|not_provided;CLNDISDB=MONDO:MONDO:0018995,MedGen:C4082197,Orphanet:ORPHA64749,SNOMED_CT:715795005|MedGen:CN517202;CLNHGVS=NC_000019.10:g.40397853G>A;CLNREVSTAT=criteria_provided,_conflicting_interpretations;CLNSIG=Conflicting_interpretations_of_pathogenicity;CLNSIGCONF=Likely_benign(1),Uncertain_significance(1);CLNVC=single_nucleotide_variant;CLNVCSO=SO:0001483;GENEINFO=PRX:57716;MC=SO:0001583|missense_variant,SO:0001624|3_prime_UTR_variant;ORIGIN=1;RS=10425452;Pangolin=ENSG00000105227.15|-16:0.0|12:-0.0
chr19	40397859	543384	GGGAGAACTTGGGAAA	G	.	.	ALLELEID=533119;CLNDN=Charcot-Marie-Tooth_disease_type_4;CLNDISDB=MONDO:MONDO:0018995,MedGen:C4082197,Orphanet:ORPHA64749,SNOMED_CT:715795005;CLNHGVS=NC_000019.10:g.40397868_40397882del;CLNREVSTAT=criteria_provided,_single_submitter;CLNSIG=Uncertain_significance;CLNVC=Deletion;CLNVCSO=SO:0000159;GENEINFO=PRX:57716;MC=SO:0001822|inframe_deletion,SO:0001624|3_prime_UTR_variant;ORIGIN=1;RS=1555801508;Pangolin=ENSG00000105227.15|-22:0.0|6:-0.02
chr19	40397867	246061	T	C	.	.	ALLELEID=245140;CLNDN=not_provided;CLNDISDB=MedGen:CN517202;CLNHGVS=NC_000019.10:g.40397867T>C;CLNREVSTAT=criteria_provided,_single_submitter;CLNSIG=Uncertain_significance;CLNVC=single_nucleotide_variant;CLNVCSO=SO:0001483;GENEINFO=PRX:57716;MC=SO:0001583|missense_variant,SO:0001624|3_prime_UTR_variant;ORIGIN=1;RS=879254072;Pangolin=ENSG00000105227.15|-1:0.56|-2:-0.02
chr19	40397867	543323	T	G	.	.	ALLELEID=533100;CLNDN=Charcot-Marie-Tooth_disease_type_4;CLNDISDB=MONDO:MONDO:0018995,MedGen:C4082197,Orphanet:ORPHA64749,SNOMED_CT:715795005;CLNHGVS=NC_000019.10:g.40397867T>G;CLNREVSTAT=criteria_provided,_single_submitter;CLNSIG=Uncertain_significance;CLNVC=single_nucleotide_variant;CLNVCSO=SO:0001483;GENEINFO=PRX:57716;MC=SO:0001583|missense_variant,SO:0001624|3_prime_UTR_variant;ORIGIN=1;RS=879254072;Pangolin=ENSG00000105227.15|-30:0.01|-2:-0.02
chr19	40397873	1000521	A	G	.	.	ALLELEID=998611;CLNDN=Charcot-Marie-Tooth_disease_type_4;CLNDISDB=MONDO:MONDO:0018995,MedGen:C4082197,Orphanet:ORPHA64749,SNOMED_CT:715795005;CLNHGVS=NC_000019.10:g.40397873A>G;CLNREVSTAT=criteria_provided,_single_submitter;CLNSIG=Uncertain_significance;CLNVC=single_nucleotide_variant;CLNVCSO=SO:0001483;GENEINFO=PRX:57716;MC=SO:0001583|missense_variant,SO:0001624|3_prime_UTR_variant;ORIGIN=1;Pangolin=ENSG00000105227.15|28:0.0|-8:-0.0
chr19	40397883	648628	C	T	.	.	AF_ESP=8e-05;ALLELEID=648132;CLNDN=Charcot-Marie-Tooth_disease_type_4;CLNDISDB=MONDO:MONDO:0018995,MedGen:C4082197,Orphanet:ORPHA64749,SNOMED_CT:715795005;CLNHGVS=NC_000019.10:g.40397883C>T;CLNREVSTAT=criteria_provided,_single_submitter;CLNSIG=Uncertain_significance;CLNVC=single_nucleotide_variant;CLNVCSO=SO:0001483;GENEINFO=PRX:57716;MC=SO:0001583|missense_variant,SO:0001624|3_prime_UTR_variant;ORIGIN=1;RS=149219327;Pangolin=ENSG00000105227.15|-18:0.0|-16:-0.0
chr19	40397886	857889	C	T	.	.	ALLELEID=847714;CLNDN=Charcot-Marie-Tooth_disease_type_4;CLNDISDB=MONDO:MONDO:0018995,MedGen:C4082197,Orphanet:ORPHA64749,SNOMED_CT:715795005;CLNHGVS=NC_000019.10:g.40397886C>T;CLNREVSTAT=criteria_provided,_single_submitter;CLNSIG=Uncertain_significance;CLNVC=single_nucleotide_variant;CLNVCSO=SO:0001483;GENEINFO=PRX:57716;MC=SO:0001583|missense_variant,SO:0001624|3_prime_UTR_variant;ORIGIN=1;Pangolin=ENSG00000105227.15|-21:0.01|1:-0.0
chr19	40397888	972632	T	A	.	.	ALLELEID=958643;CLNDN=Charcot-Marie-Tooth_disease_type_4;CLNDISDB=MONDO:MONDO:0018995,MedGen:C4082197,Orphanet:ORPHA64749,SNOMED_CT:715795005;CLNHGVS=NC_000019.10:g.40397888T>A;CLNREVSTAT=criteria_provided,_single_submitter;CLNSIG=Uncertain_significance;CLNVC=single_nucleotide_variant;CLNVCSO=SO:0001483;GENEINFO=PRX:57716;MC=SO:0001583|missense_variant,SO:0001624|3_prime_UTR_variant;ORIGIN=1;Pangolin=ENSG00000105227.15|-8:0.0|-23:-0.02
chr19	40397891	543426	A	G	.	.	ALLELEID=533524;CLNDN=Charcot-Marie-Tooth_disease_type_4;CLNDISDB=MONDO:MONDO:0018995,MedGen:C4082197,Orphanet:ORPHA64749,SNOMED_CT:715795005;CLNHGVS=NC_000019.10:g.40397891A>G;CLNREVSTAT=criteria_provided,_single_submitter;CLNSIG=Uncertain_significance;CLNVC=single_nucleotide_variant;CLNVCSO=SO:0001483;GENEINFO=PRX:57716;MC=SO:0001583|missense_variant,SO:0001624|3_prime_UTR_variant;ORIGIN=1;RS=1555801518;Pangolin=ENSG00000105227.15|-26:0.01|41:-0.0
chr19	40397895	543367	G	A	.	.	AF_EXAC=1e-05;ALLELEID=533527;CLNDN=Charcot-Marie-Tooth_disease_type_4;CLNDISDB=MONDO:MONDO:0018995,MedGen:C4082197,Orphanet:ORPHA64749,SNOMED_CT:715795005;CLNHGVS=NC_000019.10:g.40397895G>A;CLNREVSTAT=criteria_provided,_single_submitter;CLNSIG=Uncertain_significance;CLNVC=single_nucleotide_variant;CLNVCSO=SO:0001483;GENEINFO=PRX:57716;MC=SO:0001583|missense_variant,SO:0001624|3_prime_UTR_variant;ORIGIN=1;RS=760295364;Pangolin=ENSG00000105227.15|2:0.0|-30:-0.0
chr19	40397907	894741	C	A	.	.	ALLELEID=882058;CLNDN=Charcot-Marie-Tooth_disease,_demyelinating,_type_4F;CLNDISDB=MONDO:MONDO:0013959,MedGen:C3540453,OMIM:614895,Orphanet:ORPHA99952;CLNHGVS=NC_000019.10:g.40397907C>A;CLNREVSTAT=criteria_provided,_single_submitter;CLNSIG=Uncertain_significance;CLNVC=single_nucleotide_variant;CLNVCSO=SO:0001483;CLNVI=Illumina_Clinical_Services_Laboratory,Illumina:794516;GENEINFO=PRX:57716;MC=SO:0001583|missense_variant,SO:0001624|3_prime_UTR_variant;ORIGIN=1;Pangolin=ENSG00000105227.15|-42:0.01|36:-0.0
chr19	40397907	386230	C	T	.	.	AF_ESP=0.00277;AF_EXAC=0.00089;AF_TGP=0.002;ALLELEID=377486;CLNDN=Charcot-Marie-Tooth_disease|Charcot-Marie-Tooth_disease_type_4|not_provided;CLNDISDB=MONDO:MONDO:0015626,MedGen:C0007959,OMIM:PS118220,Orphanet:ORPHA166,SNOMED_CT:50548001|MONDO:MONDO:0018995,MedGen:C4082197,Orphanet:ORPHA64749,SNOMED_CT:715795005|MedGen:CN517202;CLNHGVS=NC_000019.10:g.40397907C>T;CLNREVSTAT=criteria_provided,_conflicting_interpretations;CLNSIG=Conflicting_interpretations_of_pathogenicity;CLNSIGCONF=Likely_benign(2),Uncertain_significance(1);CLNVC=single_nucleotide_variant;CLNVCSO=SO:0001483;GENEINFO=PRX:57716;MC=SO:0001583|missense_variant,SO:0001624|3_prime_UTR_variant;ORIGIN=1;RS=142436391;Pangolin=ENSG00000105227.15|-42:0.0|36:-0.0
chr19	40397933	942837	ATCT	A	.	.	ALLELEID=938693;CLNDN=Charcot-Marie-Tooth_disease_type_4;CLNDISDB=MONDO:MONDO:0018995,MedGen:C4082197,Orphanet:ORPHA64749,SNOMED_CT:715795005;CLNHGVS=NC_000019.10:g.40397936TTC[3];CLNREVSTAT=criteria_provided,_single_submitter;CLNSIG=Uncertain_significance;CLNVC=Microsatellite;CLNVCSO=SO:0000289;CLNVI=Invitae:446748;GENEINFO=PRX:57716;MC=SO:0001822|inframe_deletion,SO:0001624|3_prime_UTR_variant;ORIGIN=1;Pangolin=ENSG00000105227.15|28:0.0|37:-0.02
chr19	40397946	998676	T	C	.	.	ALLELEID=998612;CLNDN=Charcot-Marie-Tooth_disease_type_4;CLNDISDB=MONDO:MONDO:0018995,MedGen:C4082197,Orphanet:ORPHA64749,SNOMED_CT:715795005;CLNHGVS=NC_000019.10:g.40397946T>C;CLNREVSTAT=criteria_provided,_single_submitter;CLNSIG=Uncertain_significance;CLNVC=single_nucleotide_variant;CLNVCSO=SO:0001483;GENEINFO=PRX:57716;MC=SO:0001583|missense_variant,SO:0001624|3_prime_UTR_variant;ORIGIN=1;Pangolin=ENSG00000105227.15|-6:0.0|24:-0.01
chr19	40397957	637915	A	AGACTCTGGAT	.	.	ALLELEID=625437;CLNDN=Charcot-Marie-Tooth_disease,_demyelinating,_type_4F|Charcot-Marie-Tooth_disease;CLNDISDB=MONDO:MONDO:0013959,MedGen:C3540453,OMIM:614895,Orphanet:ORPHA99952|MONDO:MONDO:0015626,MedGen:C0007959,OMIM:PS118220,Orphanet:ORPHA166,SNOMED_CT:50548001;CLNHGVS=NC_000019.10:g.40397959_40397968dup;CLNREVSTAT=no_assertion_criteria_provided;CLNSIG=Conflicting_interpretations_of_pathogenicity;CLNSIGCONF=Pathogenic(1),Uncertain_significance(1);CLNVC=Duplication;CLNVCSO=SO:1000035;CLNVI=OMIM_Allelic_Variant:605725.0009;GENEINFO=PRX:57716;MC=SO:0001589|frameshift_variant,SO:0001624|3_prime_UTR_variant;ORIGIN=1;RS=1599656972;Pangolin=ENSG00000105227.15|14:0.01|23:-0.04
chr19	40398598	694923	G	T	.	.	ALLELEID=683106;CLNDN=Charcot-Marie-Tooth_disease;CLNDISDB=MONDO:MONDO:0015626,MedGen:C0007959,OMIM:PS118220,Orphanet:ORPHA166,SNOMED_CT:50548001;CLNHGVS=NC_000019.10:g.40398598G>T;CLNREVSTAT=no_assertion_criteria_provided;CLNSIG=Uncertain_significance;CLNVC=single_nucleotide_variant;CLNVCSO=SO:0001483;GENEINFO=PRX:57716;MC=SO:0001583|missense_variant,SO:0001627|intron_variant;ORIGIN=1;RS=1316795222;Pangolin=ENSG00000105227.15|-37:0.03|22:-0.03
chr19	40398622	329289	G	A	.	.	ALLELEID=349874;CLNDN=Charcot-Marie-Tooth_disease,_demyelinating,_type_4F|Charcot-Marie-Tooth_disease|Charcot-Marie-Tooth_disease_type_4;CLNDISDB=MONDO:MONDO:0013959,MedGen:C3540453,OMIM:614895,Orphanet:ORPHA99952|MONDO:MONDO:0015626,MedGen:C0007959,OMIM:PS118220,Orphanet:ORPHA166,SNOMED_CT:50548001|MONDO:MONDO:0018995,MedGen:C4082197,Orphanet:ORPHA64749,SNOMED_CT:715795005;CLNHGVS=NC_000019.10:g.40398622G>A;CLNREVSTAT=criteria_provided,_multiple_submitters,_no_conflicts;CLNSIG=Uncertain_significance;CLNVC=single_nucleotide_variant;CLNVCSO=SO:0001483;CLNVI=Illumina_Clinical_Services_Laboratory,Illumina:69300;GENEINFO=PRX:57716;MC=SO:0001819|synonymous_variant;ORIGIN=1;RS=886054441;Pangolin=ENSG00000105227.15|2:0.06|-2:-0.04
chr19	40398631	959004	C	T	.	.	ALLELEID=950796;CLNDN=Charcot-Marie-Tooth_disease_type_4;CLNDISDB=MONDO:MONDO:0018995,MedGen:C4082197,Orphanet:ORPHA64749,SNOMED_CT:715795005;CLNHGVS=NC_000019.10:g.40398631C>T;CLNREVSTAT=criteria_provided,_single_submitter;CLNSIG=Uncertain_significance;CLNVC=single_nucleotide_variant;CLNVCSO=SO:0001483;GENEINFO=PRX:57716;MC=SO:0001583|missense_variant;ORIGIN=1;Pangolin=ENSG00000105227.15|-11:0.06|1:-0.02
chr19	40398640	246283	G	A	.	.	AF_EXAC=5e-05;ALLELEID=245141;CLNDN=Charcot-Marie-Tooth_disease,_demyelinating,_type_4F|Charcot-Marie-Tooth_disease|Charcot-Marie-Tooth_disease_type_4|not_provided;CLNDISDB=MONDO:MONDO:0013959,MedGen:C3540453,OMIM:614895,Orphanet:ORPHA99952|MONDO:MONDO:0015626,MedGen:C0007959,OMIM:PS118220,Orphanet:ORPHA166,SNOMED_CT:50548001|MONDO:MONDO:0018995,MedGen:C4082197,Orphanet:ORPHA64749,SNOMED_CT:715795005|MedGen:CN517202;CLNHGVS=NC_000019.10:g.40398640G>A;CLNREVSTAT=criteria_provided,_multiple_submitters,_no_conflicts;CLNSIG=Uncertain_significance;CLNVC=single_nucleotide_variant;CLNVCSO=SO:0001483;CLNVI=Illumina_Clinical_Services_Laboratory,Illumina:1380465;GENEINFO=PRX:57716;MC=SO:0001583|missense_variant;ORIGIN=1;RS=750435566;Pangolin=ENSG00000105227.15|-20:0.0|-8:-0.01
chr19	40398643	835433	G	T	.	.	ALLELEID=847715;CLNDN=Charcot-Marie-Tooth_disease_type_4;CLNDISDB=MONDO:MONDO:0018995,MedGen:C4082197,Orphanet:ORPHA64749,SNOMED_CT:715795005;CLNHGVS=NC_000019.10:g.40398643G>T;CLNREVSTAT=criteria_provided,_single_submitter;CLNSIG=Uncertain_significance;CLNVC=single_nucleotide_variant;CLNVCSO=SO:0001483;GENEINFO=PRX:57716;MC=SO:0001583|missense_variant;ORIGIN=1;Pangolin=ENSG00000105227.15|-23:0.0|-11:-0.0
chr19	40398657	1051511	T	C	.	.	ALLELEID=1051326;CLNDN=Charcot-Marie-Tooth_disease_type_4;CLNDISDB=MONDO:MONDO:0018995,MedGen:C4082197,Orphanet:ORPHA64749,SNOMED_CT:715795005;CLNHGVS=NC_000019.10:g.40398657T>C;CLNREVSTAT=criteria_provided,_single_submitter;CLNSIG=Uncertain_significance;CLNVC=single_nucleotide_variant;CLNVCSO=SO:0001483;GENEINFO=PRX:57716;MC=SO:0001583|missense_variant;ORIGIN=1;Pangolin=ENSG00000105227.15|-34:0.0|-37:-0.03
chr19	40398660	916916	CCAGACA	C	.	.	ALLELEID=905484;CLNDN=Charcot-Marie-Tooth_disease;CLNDISDB=MONDO:MONDO:0015626,MedGen:C0007959,OMIM:PS118220,Orphanet:ORPHA166,SNOMED_CT:50548001;CLNHGVS=NC_000019.10:g.40398662_40398667del;CLNREVSTAT=criteria_provided,_single_submitter;CLNSIG=Uncertain_significance;CLNVC=Deletion;CLNVCSO=SO:0000159;GENEINFO=PRX:57716;MC=SO:0001822|inframe_deletion;ORIGIN=1;Pangolin=ENSG00000105227.15|-40:0.02|8:-0.0
chr19	40398666	659846	A	G	.	.	ALLELEID=648133;CLNDN=Charcot-Marie-Tooth_disease_type_4;CLNDISDB=MONDO:MONDO:0018995,MedGen:C4082197,Orphanet:ORPHA64749,SNOMED_CT:715795005;CLNHGVS=NC_000019.10:g.40398666A>G;CLNREVSTAT=criteria_provided,_single_submitter;CLNSIG=Uncertain_significance;CLNVC=single_nucleotide_variant;CLNVCSO=SO:0001483;GENEINFO=PRX:57716;MC=SO:0001583|missense_variant;ORIGIN=1;RS=760944190;Pangolin=ENSG00000105227.15|-34:0.0|-46:-0.01
chr19	40398705	574956	G	A	.	.	ALLELEID=573138;CLNDN=Charcot-Marie-Tooth_disease_type_4;CLNDISDB=MONDO:MONDO:0018995,MedGen:C4082197,Orphanet:ORPHA64749,SNOMED_CT:715795005;CLNHGVS=NC_000019.10:g.40398705G>A;CLNREVSTAT=criteria_provided,_single_submitter;CLNSIG=Uncertain_significance;CLNVC=single_nucleotide_variant;CLNVCSO=SO:0001483;GENEINFO=PRX:57716;MC=SO:0001583|missense_variant;ORIGIN=1;RS=561203828;Pangolin=ENSG00000105227.15|4:0.0|4:-0.0
chr19	40398705	1057564	G	C	.	.	ALLELEID=1051327;CLNDN=Charcot-Marie-Tooth_disease_type_4;CLNDISDB=MONDO:MONDO:0018995,MedGen:C4082197,Orphanet:ORPHA64749,SNOMED_CT:715795005;CLNHGVS=NC_000019.10:g.40398705G>C;CLNREVSTAT=criteria_provided,_single_submitter;CLNSIG=Uncertain_significance;CLNVC=single_nucleotide_variant;CLNVCSO=SO:0001483;GENEINFO=PRX:57716;MC=SO:0001583|missense_variant;ORIGIN=1;Pangolin=ENSG00000105227.15|-1:0.01|23:-0.0
chr19	40398717	575102	CAGA	C	.	.	ALLELEID=570791;CLNDN=Charcot-Marie-Tooth_disease|Charcot-Marie-Tooth_disease_type_4;CLNDISDB=MONDO:MONDO:0015626,MedGen:C0007959,OMIM:PS118220,Orphanet:ORPHA166,SNOMED_CT:50548001|MONDO:MONDO:0018995,MedGen:C4082197,Orphanet:ORPHA64749,SNOMED_CT:715795005;CLNHGVS=NC_000019.10:g.40398720_40398722del;CLNREVSTAT=criteria_provided,_multiple_submitters,_no_conflicts;CLNSIG=Uncertain_significance;CLNVC=Deletion;CLNVCSO=SO:0000159;GENEINFO=PRX:57716;MC=SO:0001822|inframe_deletion;ORIGIN=1;RS=1424434006;Pangolin=ENSG00000105227.15|-28:0.0|-8:-0.02
chr19	40398744	940223	C	T	.	.	ALLELEID=938694;CLNDN=Charcot-Marie-Tooth_disease_type_4;CLNDISDB=MONDO:MONDO:0018995,MedGen:C4082197,Orphanet:ORPHA64749,SNOMED_CT:715795005;CLNHGVS=NC_000019.10:g.40398744C>T;CLNREVSTAT=criteria_provided,_single_submitter;CLNSIG=Uncertain_significance;CLNVC=single_nucleotide_variant;CLNVCSO=SO:0001483;GENEINFO=PRX:57716;MC=SO:0001583|missense_variant;ORIGIN=1;Pangolin=ENSG00000105227.15|30:0.0|-35:-0.0
chr19	40398745	575531	A	G	.	.	AF_EXAC=1e-05;ALLELEID=570793;CLNDN=Charcot-Marie-Tooth_disease_type_4;CLNDISDB=MONDO:MONDO:0018995,MedGen:C4082197,Orphanet:ORPHA64749,SNOMED_CT:715795005;CLNHGVS=NC_000019.10:g.40398745A>G;CLNREVSTAT=criteria_provided,_single_submitter;CLNSIG=Uncertain_significance;CLNVC=single_nucleotide_variant;CLNVCSO=SO:0001483;GENEINFO=PRX:57716;MC=SO:0001583|missense_variant;ORIGIN=1;RS=765676916;Pangolin=ENSG00000105227.15|-17:0.0|-36:-0.0
chr19	40398753	661317	A	C	.	.	ALLELEID=648134;CLNDN=Charcot-Marie-Tooth_disease_type_4;CLNDISDB=MONDO:MONDO:0018995,MedGen:C4082197,Orphanet:ORPHA64749,SNOMED_CT:715795005;CLNHGVS=NC_000019.10:g.40398753A>C;CLNREVSTAT=criteria_provided,_single_submitter;CLNSIG=Uncertain_significance;CLNVC=single_nucleotide_variant;CLNVCSO=SO:0001483;GENEINFO=PRX:57716;MC=SO:0001583|missense_variant;ORIGIN=1;RS=1599657876;Pangolin=ENSG00000105227.15|21:0.0|-44:-0.0
chr19	40398753	38454	AG	A	.	.	ALLELEID=47013;CLNDN=Dejerine-Sottas_disease|Charcot-Marie-Tooth_disease,_demyelinating,_type_4F;CLNDISDB=MONDO:MONDO:0007790,MedGen:C0011195,OMIM:145900,Orphanet:ORPHA64748,SNOMED_CT:111499002|MONDO:MONDO:0013959,MedGen:C3540453,OMIM:614895,Orphanet:ORPHA99952;CLNHGVS=NC_000019.10:g.40398755del;CLNREVSTAT=no_assertion_criteria_provided;CLNSIG=Conflicting_interpretations_of_pathogenicity;CLNSIGCONF=Pathogenic(1),Uncertain_significance(1);CLNVC=Deletion;CLNVCSO=SO:0000159;GENEINFO=PRX:57716;MC=SO:0001589|frameshift_variant;ORIGIN=1;RS=281865061;Pangolin=ENSG00000105227.15|21:0.02|2:-0.0
chr19	40398764	329290	G	A	.	.	AF_ESP=8e-05;AF_EXAC=3e-05;ALLELEID=333559;CLNDN=Charcot-Marie-Tooth_disease,_demyelinating,_type_4F|not_specified|not_provided;CLNDISDB=MONDO:MONDO:0013959,MedGen:C3540453,OMIM:614895,Orphanet:ORPHA99952|MedGen:CN169374|MedGen:CN517202;CLNHGVS=NC_000019.10:g.40398764G>A;CLNREVSTAT=criteria_provided,_conflicting_interpretations;CLNSIG=Conflicting_interpretations_of_pathogenicity;CLNSIGCONF=Likely_benign(2),Uncertain_significance(1);CLNVC=single_nucleotide_variant;CLNVCSO=SO:0001483;CLNVI=Illumina_Clinical_Services_Laboratory,Illumina:824050;GENEINFO=PRX:57716;MC=SO:0001819|synonymous_variant;ORIGIN=1;RS=376174896;Pangolin=ENSG00000105227.15|10:0.0|44:-0.0
chr19	40398765	947539	T	A	.	.	ALLELEID=928973;CLNDN=Charcot-Marie-Tooth_disease_type_4;CLNDISDB=MONDO:MONDO:0018995,MedGen:C4082197,Orphanet:ORPHA64749,SNOMED_CT:715795005;CLNHGVS=NC_000019.10:g.40398765T>A;CLNREVSTAT=criteria_provided,_single_submitter;CLNSIG=Uncertain_significance;CLNVC=single_nucleotide_variant;CLNVCSO=SO:0001483;GENEINFO=PRX:57716;MC=SO:0001583|missense_variant;ORIGIN=1;Pangolin=ENSG00000105227.15|2:0.0|9:-0.0
chr19	40398801	576014	C	T	.	.	ALLELEID=573139;CLNDN=Charcot-Marie-Tooth_disease_type_4;CLNDISDB=MONDO:MONDO:0018995,MedGen:C4082197,Orphanet:ORPHA64749,SNOMED_CT:715795005;CLNHGVS=NC_000019.10:g.40398801C>T;CLNREVSTAT=criteria_provided,_single_submitter;CLNSIG=Uncertain_significance;CLNVC=single_nucleotide_variant;CLNVCSO=SO:0001483;GENEINFO=PRX:57716;MC=SO:0001583|missense_variant;ORIGIN=1;RS=1568710768;Pangolin=ENSG00000105227.15|15:0.01|26:-0.0
chr19	40403703	894742	C	A	.	.	ALLELEID=882889;CLNDN=Charcot-Marie-Tooth_disease,_demyelinating,_type_4F;CLNDISDB=MONDO:MONDO:0013959,MedGen:C3540453,OMIM:614895,Orphanet:ORPHA99952;CLNHGVS=NC_000019.10:g.40403703C>A;CLNREVSTAT=criteria_provided,_single_submitter;CLNSIG=Uncertain_significance;CLNVC=single_nucleotide_variant;CLNVCSO=SO:0001483;CLNVI=Illumina_Clinical_Services_Laboratory,Illumina:1343926;GENEINFO=PRX:57716;MC=SO:0001627|intron_variant;ORIGIN=1;Pangolin=ENSG00000105227.15|7:0.0|3:-0.02
chr19	40403706	848732	C	T	.	.	ALLELEID=847716;CLNDN=Charcot-Marie-Tooth_disease_type_4;CLNDISDB=MONDO:MONDO:0018995,MedGen:C4082197,Orphanet:ORPHA64749,SNOMED_CT:715795005;CLNHGVS=NC_000019.10:g.40403706C>T;CLNREVSTAT=criteria_provided,_single_submitter;CLNSIG=Uncertain_significance;CLNVC=single_nucleotide_variant;CLNVCSO=SO:0001483;GENEINFO=PRX:57716;MC=SO:0001583|missense_variant;ORIGIN=1;Pangolin=ENSG00000105227.15|4:0.28|0:-0.73
chr19	40403708	917171	T	C	.	.	ALLELEID=905486;CLNDN=Charcot-Marie-Tooth_disease;CLNDISDB=MONDO:MONDO:0015626,MedGen:C0007959,OMIM:PS118220,Orphanet:ORPHA166,SNOMED_CT:50548001;CLNHGVS=NC_000019.10:g.40403708T>C;CLNREVSTAT=criteria_provided,_single_submitter;CLNSIG=Uncertain_significance;CLNVC=single_nucleotide_variant;CLNVCSO=SO:0001483;GENEINFO=PRX:57716;MC=SO:0001583|missense_variant;ORIGIN=1;Pangolin=ENSG00000105227.15|2:0.0|-2:-0.05
chr19	40403714	581772	A	G	.	.	AF_EXAC=0.0;ALLELEID=572518;CLNDN=Charcot-Marie-Tooth_disease_type_4;CLNDISDB=MONDO:MONDO:0018995,MedGen:C4082197,Orphanet:ORPHA64749,SNOMED_CT:715795005;CLNHGVS=NC_000019.10:g.40403714A>G;CLNREVSTAT=criteria_provided,_single_submitter;CLNSIG=Uncertain_significance;CLNVC=single_nucleotide_variant;CLNVCSO=SO:0001483;GENEINFO=PRX:57716;MC=SO:0001583|missense_variant;ORIGIN=1;RS=748318191;Pangolin=ENSG00000105227.15|-8:0.0|-8:-0.0
chr19	40403732	916923	G	T	.	.	ALLELEID=905487;CLNDN=Charcot-Marie-Tooth_disease;CLNDISDB=MONDO:MONDO:0015626,MedGen:C0007959,OMIM:PS118220,Orphanet:ORPHA166,SNOMED_CT:50548001;CLNHGVS=NC_000019.10:g.40403732G>T;CLNREVSTAT=criteria_provided,_single_submitter;CLNSIG=Uncertain_significance;CLNVC=single_nucleotide_variant;CLNVCSO=SO:0001483;GENEINFO=PRX:57716;MC=SO:0001583|missense_variant;ORIGIN=1;Pangolin=ENSG00000105227.15|-26:0.01|3:-0.0
chr19	40403736	1010013	G	T	.	.	ALLELEID=998613;CLNDN=Charcot-Marie-Tooth_disease_type_4;CLNDISDB=MONDO:MONDO:0018995,MedGen:C4082197,Orphanet:ORPHA64749,SNOMED_CT:715795005;CLNHGVS=NC_000019.10:g.40403736G>T;CLNREVSTAT=criteria_provided,_single_submitter;CLNSIG=Uncertain_significance;CLNVC=single_nucleotide_variant;CLNVCSO=SO:0001483;GENEINFO=PRX:57716;MC=SO:0001583|missense_variant;ORIGIN=1;Pangolin=ENSG00000105227.15|-30:0.01|-1:-0.0
chr19	40403742	1062705	C	A	.	.	ALLELEID=1051328;CLNDN=Charcot-Marie-Tooth_disease_type_4;CLNDISDB=MONDO:MONDO:0018995,MedGen:C4082197,Orphanet:ORPHA64749,SNOMED_CT:715795005;CLNHGVS=NC_000019.10:g.40403742C>A;CLNREVSTAT=criteria_provided,_single_submitter;CLNSIG=Uncertain_significance;CLNVC=single_nucleotide_variant;CLNVCSO=SO:0001483;GENEINFO=PRX:57716;MC=SO:0001583|missense_variant;ORIGIN=1;Pangolin=ENSG00000105227.15|-36:0.01|-36:-0.0
chr19	40403745	637399	C	A	.	.	ALLELEID=625438;CLNDN=Charcot-Marie-Tooth_disease;CLNDISDB=MONDO:MONDO:0015626,MedGen:C0007959,OMIM:PS118220,Orphanet:ORPHA166,SNOMED_CT:50548001;CLNHGVS=NC_000019.10:g.40403745C>A;CLNREVSTAT=no_assertion_criteria_provided;CLNSIG=Uncertain_significance;CLNVC=single_nucleotide_variant;CLNVCSO=SO:0001483;GENEINFO=PRX:57716;MC=SO:0001587|nonsense;ORIGIN=1;RS=1024162447;Pangolin=ENSG00000105227.15|-3:0.0|-39:-0.04
chr19	40403752	961704	C	G	.	.	ALLELEID=950798;CLNDN=Charcot-Marie-Tooth_disease_type_4;CLNDISDB=MONDO:MONDO:0018995,MedGen:C4082197,Orphanet:ORPHA64749,SNOMED_CT:715795005;CLNHGVS=NC_000019.10:g.40403752C>G;CLNREVSTAT=criteria_provided,_single_submitter;CLNSIG=Uncertain_significance;CLNVC=single_nucleotide_variant;CLNVCSO=SO:0001483;GENEINFO=PRX:57716;MC=SO:0001583|missense_variant;ORIGIN=1;Pangolin=ENSG00000105227.15|-46:0.0|-46:-0.0
chr19	40403756	943889	C	G	.	.	ALLELEID=938695;CLNDN=Charcot-Marie-Tooth_disease_type_4;CLNDISDB=MONDO:MONDO:0018995,MedGen:C4082197,Orphanet:ORPHA64749,SNOMED_CT:715795005;CLNHGVS=NC_000019.10:g.40403756C>G;CLNREVSTAT=criteria_provided,_single_submitter;CLNSIG=Uncertain_significance;CLNVC=single_nucleotide_variant;CLNVCSO=SO:0001483;GENEINFO=PRX:57716;MC=SO:0001583|missense_variant;ORIGIN=1;Pangolin=ENSG00000105227.15|-14:0.0|-50:-0.01
chr19	40403756	448135	C	T	.	.	AF_EXAC=3e-05;ALLELEID=442231;CLNDN=not_specified;CLNDISDB=MedGen:CN169374;CLNHGVS=NC_000019.10:g.40403756C>T;CLNREVSTAT=criteria_provided,_single_submitter;CLNSIG=Uncertain_significance;CLNVC=single_nucleotide_variant;CLNVCSO=SO:0001483;GENEINFO=PRX:57716;MC=SO:0001583|missense_variant;ORIGIN=1;RS=751441856;Pangolin=ENSG00000105227.15|-2:0.0|-50:-0.0
chr19	40403769	246547	C	T	.	.	ALLELEID=245142;CLNDN=not_provided;CLNDISDB=MedGen:CN517202;CLNHGVS=NC_000019.10:g.40403769C>T;CLNREVSTAT=criteria_provided,_single_submitter;CLNSIG=Uncertain_significance;CLNVC=single_nucleotide_variant;CLNVCSO=SO:0001483;GENEINFO=PRX:57716;MC=SO:0001583|missense_variant;ORIGIN=1;RS=879254307;Pangolin=ENSG00000105227.15|-2:0.0|37:-0.0
chr19	40403769	694924	CCT	C	.	.	ALLELEID=683107;CLNDN=Charcot-Marie-Tooth_disease,_type_I;CLNDISDB=MONDO:MONDO:0019011,MedGen:C0751036,Orphanet:ORPHA65753,SNOMED_CT:398040009;CLNHGVS=NC_000019.10:g.40403770_40403771CT[1];CLNREVSTAT=no_assertion_criteria_provided;CLNSIG=Uncertain_significance;CLNVC=Microsatellite;CLNVCSO=SO:0000289;GENEINFO=PRX:57716;MC=SO:0001589|frameshift_variant;ORIGIN=1;RS=1599662852;Pangolin=ENSG00000105227.15|37:0.0|37:-0.0
chr19	40403772	637400	CTT	C	.	.	ALLELEID=625440;CLNDN=Charcot-Marie-Tooth_disease;CLNDISDB=MONDO:MONDO:0015626,MedGen:C0007959,OMIM:PS118220,Orphanet:ORPHA166,SNOMED_CT:50548001;CLNHGVS=NC_000019.10:g.40403774_40403775del;CLNREVSTAT=no_assertion_criteria_provided;CLNSIG=Uncertain_significance;CLNVC=Deletion;CLNVCSO=SO:0000159;GENEINFO=PRX:57716;MC=SO:0001589|frameshift_variant;ORIGIN=1;RS=1599662861;Pangolin=ENSG00000105227.15|-1:0.0|34:-0.0
chr19	40403786	1014853	G	A	.	.	ALLELEID=1013749;CLNDN=Charcot-Marie-Tooth_disease_type_4;CLNDISDB=MONDO:MONDO:0018995,MedGen:C4082197,Orphanet:ORPHA64749,SNOMED_CT:715795005;CLNHGVS=NC_000019.10:g.40403786G>A;CLNREVSTAT=criteria_provided,_single_submitter;CLNSIG=Uncertain_significance;CLNVC=single_nucleotide_variant;CLNVCSO=SO:0001483;GENEINFO=PRX:57716;MC=SO:0001583|missense_variant;ORIGIN=1;Pangolin=ENSG00000105227.15|20:0.0|-1:-0.0
chr19	40403786	805246	G	T	.	.	AF_ESP=8e-05;ALLELEID=793793;CLNDN=Charcot-Marie-Tooth_disease_type_4|not_provided;CLNDISDB=MONDO:MONDO:0018995,MedGen:C4082197,Orphanet:ORPHA64749,SNOMED_CT:715795005|MedGen:CN517202;CLNHGVS=NC_000019.10:g.40403786G>T;CLNREVSTAT=criteria_provided,_multiple_submitters,_no_conflicts;CLNSIG=Uncertain_significance;CLNVC=single_nucleotide_variant;CLNVCSO=SO:0001483;GENEINFO=PRX:57716;MC=SO:0001583|missense_variant;ORIGIN=1;RS=138047753;Pangolin=ENSG00000105227.15|5:0.0|-15:-0.0
chr19	40403805	246066	C	T	.	.	ALLELEID=245143;CLNDN=not_provided;CLNDISDB=MedGen:CN517202;CLNHGVS=NC_000019.10:g.40403805C>T;CLNREVSTAT=criteria_provided,_single_submitter;CLNSIG=Uncertain_significance;CLNVC=single_nucleotide_variant;CLNVCSO=SO:0001483;GENEINFO=PRX:57716;MC=SO:0001583|missense_variant;ORIGIN=1;RS=879254074;Pangolin=ENSG00000105227.15|49:0.0|1:-0.0
chr19	40403808	933926	C	T	.	.	ALLELEID=938696;CLNDN=Charcot-Marie-Tooth_disease_type_4;CLNDISDB=MONDO:MONDO:0018995,MedGen:C4082197,Orphanet:ORPHA64749,SNOMED_CT:715795005;CLNHGVS=NC_000019.10:g.40403808C>T;CLNREVSTAT=criteria_provided,_single_submitter;CLNSIG=Uncertain_significance;CLNVC=single_nucleotide_variant;CLNVCSO=SO:0001483;GENEINFO=PRX:57716;MC=SO:0001583|missense_variant;ORIGIN=1;Pangolin=ENSG00000105227.15|-2:0.0|9:-0.0
chr19	40403810	547996	G	T	.	.	ALLELEID=538486;CLNDN=Dejerine-Sottas_disease|Charcot-Marie-Tooth_disease,_demyelinating,_type_4F|Charcot-Marie-Tooth_disease_type_4;CLNDISDB=MONDO:MONDO:0007790,MedGen:C0011195,OMIM:145900,Orphanet:ORPHA64748,SNOMED_CT:111499002|MONDO:MONDO:0013959,MedGen:C3540453,OMIM:614895,Orphanet:ORPHA99952|MONDO:MONDO:0018995,MedGen:C4082197,Orphanet:ORPHA64749,SNOMED_CT:715795005;CLNHGVS=NC_000019.10:g.40403810G>T;CLNREVSTAT=criteria_provided,_multiple_submitters,_no_conflicts;CLNSIG=Uncertain_significance;CLNVC=single_nucleotide_variant;CLNVCSO=SO:0001483;CLNVI=Illumina_Clinical_Services_Laboratory,Illumina:565972;GENEINFO=PRX:57716;MC=SO:0001583|missense_variant;ORIGIN=9;RS=1291881750;Pangolin=ENSG00000105227.15|-4:0.0|1:-0.0
chr19	40403816	476980	G	T	.	.	ALLELEID=468816;CLNDN=Charcot-Marie-Tooth_disease_type_4;CLNDISDB=MONDO:MONDO:0018995,MedGen:C4082197,Orphanet:ORPHA64749,SNOMED_CT:715795005;CLNHGVS=NC_000019.10:g.40403816G>T;CLNREVSTAT=criteria_provided,_single_submitter;CLNSIG=Uncertain_significance;CLNVC=single_nucleotide_variant;CLNVCSO=SO:0001483;GENEINFO=PRX:57716;MC=SO:0001583|missense_variant;ORIGIN=1;RS=1555802182;Pangolin=ENSG00000105227.15|46:0.03|1:-0.0
chr19	40403828	543312	A	G	.	.	ALLELEID=533043;CLNDN=Charcot-Marie-Tooth_disease_type_4;CLNDISDB=MONDO:MONDO:0018995,MedGen:C4082197,Orphanet:ORPHA64749,SNOMED_CT:715795005;CLNHGVS=NC_000019.10:g.40403828A>G;CLNREVSTAT=criteria_provided,_single_submitter;CLNSIG=Uncertain_significance;CLNVC=single_nucleotide_variant;CLNVCSO=SO:0001483;GENEINFO=PRX:57716;MC=SO:0001583|missense_variant;ORIGIN=1;RS=1167676481;Pangolin=ENSG00000105227.15|36:0.0|34:-0.02
chr19	40403831	838311	A	G	.	.	ALLELEID=847717;CLNDN=Charcot-Marie-Tooth_disease_type_4;CLNDISDB=MONDO:MONDO:0018995,MedGen:C4082197,Orphanet:ORPHA64749,SNOMED_CT:715795005;CLNHGVS=NC_000019.10:g.40403831A>G;CLNREVSTAT=criteria_provided,_single_submitter;CLNSIG=Uncertain_significance;CLNVC=single_nucleotide_variant;CLNVCSO=SO:0001483;GENEINFO=PRX:57716;MC=SO:0001583|missense_variant;ORIGIN=1;Pangolin=ENSG00000105227.15|-1:0.0|31:-0.0
chr19	40403846	916824	T	C	.	.	ALLELEID=905492;CLNDN=Charcot-Marie-Tooth_disease;CLNDISDB=MONDO:MONDO:0015626,MedGen:C0007959,OMIM:PS118220,Orphanet:ORPHA166,SNOMED_CT:50548001;CLNHGVS=NC_000019.10:g.40403846T>C;CLNREVSTAT=criteria_provided,_single_submitter;CLNSIG=Uncertain_significance;CLNVC=single_nucleotide_variant;CLNVCSO=SO:0001483;GENEINFO=PRX:57716;MC=SO:0001583|missense_variant;ORIGIN=1;Pangolin=ENSG00000105227.15|0:0.0|16:-0.24
chr19	40407901	1044721	C	G	.	.	ALLELEID=1034318;CLNDN=Charcot-Marie-Tooth_disease_type_4;CLNDISDB=MONDO:MONDO:0018995,MedGen:C4082197,Orphanet:ORPHA64749,SNOMED_CT:715795005;CLNHGVS=NC_000019.10:g.40407901C>G;CLNREVSTAT=criteria_provided,_single_submitter;CLNSIG=Uncertain_significance;CLNVC=single_nucleotide_variant;CLNVCSO=SO:0001483;GENEINFO=PRX:57716;MC=SO:0001627|intron_variant;ORIGIN=1;Pangolin=ENSG00000105227.15|50:0.01|5:-0.08
chr19	40407908	1056570	C	T	.	.	ALLELEID=1051329;CLNDN=Charcot-Marie-Tooth_disease_type_4;CLNDISDB=MONDO:MONDO:0018995,MedGen:C4082197,Orphanet:ORPHA64749,SNOMED_CT:715795005;CLNHGVS=NC_000019.10:g.40407908C>T;CLNREVSTAT=criteria_provided,_single_submitter;CLNSIG=Uncertain_significance;CLNVC=single_nucleotide_variant;CLNVCSO=SO:0001483;GENEINFO=PRX:57716;MC=SO:0001583|missense_variant;ORIGIN=1;Pangolin=ENSG00000105227.15|-2:0.01|43:-0.0
chr19	40407916	916913	C	A	.	.	ALLELEID=905493;CLNDN=Charcot-Marie-Tooth_disease;CLNDISDB=MONDO:MONDO:0015626,MedGen:C0007959,OMIM:PS118220,Orphanet:ORPHA166,SNOMED_CT:50548001;CLNHGVS=NC_000019.10:g.40407916C>A;CLNREVSTAT=criteria_provided,_single_submitter;CLNSIG=Uncertain_significance;CLNVC=single_nucleotide_variant;CLNVCSO=SO:0001483;GENEINFO=PRX:57716;MC=SO:0001583|missense_variant;ORIGIN=1;Pangolin=ENSG00000105227.15|-10:0.0|-10:-0.02
chr19	40407917	938919	G	A	.	.	ALLELEID=938697;CLNDN=Charcot-Marie-Tooth_disease_type_4;CLNDISDB=MONDO:MONDO:0018995,MedGen:C4082197,Orphanet:ORPHA64749,SNOMED_CT:715795005;CLNHGVS=NC_000019.10:g.40407917G>A;CLNREVSTAT=criteria_provided,_single_submitter;CLNSIG=Uncertain_significance;CLNVC=single_nucleotide_variant;CLNVCSO=SO:0001483;GENEINFO=PRX:57716;MC=SO:0001583|missense_variant;ORIGIN=1;Pangolin=ENSG00000105227.15|2:0.0|-11:-0.03
chr19	40407917	246377	G	C	.	.	ALLELEID=245144;CLNDN=Charcot-Marie-Tooth_disease_type_4|not_provided;CLNDISDB=MONDO:MONDO:0018995,MedGen:C4082197,Orphanet:ORPHA64749,SNOMED_CT:715795005|MedGen:CN517202;CLNHGVS=NC_000019.10:g.40407917G>C;CLNREVSTAT=criteria_provided,_multiple_submitters,_no_conflicts;CLNSIG=Uncertain_significance;CLNVC=single_nucleotide_variant;CLNVCSO=SO:0001483;GENEINFO=PRX:57716;MC=SO:0001583|missense_variant;ORIGIN=1;RS=759056060;Pangolin=ENSG00000105227.15|34:0.0|-11:-0.02
chr19	40407918	566040	G	C	.	.	ALLELEID=572521;CLNDN=Charcot-Marie-Tooth_disease_type_4;CLNDISDB=MONDO:MONDO:0018995,MedGen:C4082197,Orphanet:ORPHA64749,SNOMED_CT:715795005;CLNHGVS=NC_000019.10:g.40407918G>C;CLNREVSTAT=criteria_provided,_single_submitter;CLNSIG=Uncertain_significance;CLNVC=single_nucleotide_variant;CLNVCSO=SO:0001483;GENEINFO=PRX:57716;MC=SO:0001583|missense_variant;ORIGIN=1;RS=1408677034;Pangolin=ENSG00000105227.15|33:0.0|-12:-0.01
chr19	40407920	568585	T	C	.	.	AF_EXAC=4e-05;ALLELEID=574977;CLNDN=Charcot-Marie-Tooth_disease_type_4;CLNDISDB=MONDO:MONDO:0018995,MedGen:C4082197,Orphanet:ORPHA64749,SNOMED_CT:715795005;CLNHGVS=NC_000019.10:g.40407920T>C;CLNREVSTAT=criteria_provided,_single_submitter;CLNSIG=Uncertain_significance;CLNVC=single_nucleotide_variant;CLNVCSO=SO:0001483;GENEINFO=PRX:57716;MC=SO:0001583|missense_variant;ORIGIN=1;RS=767350599;Pangolin=ENSG00000105227.15|-14:0.01|-14:-0.0
chr19	40407923	916922	T	C	.	.	ALLELEID=905494;CLNDN=Charcot-Marie-Tooth_disease;CLNDISDB=MONDO:MONDO:0015626,MedGen:C0007959,OMIM:PS118220,Orphanet:ORPHA166,SNOMED_CT:50548001;CLNHGVS=NC_000019.10:g.40407923T>C;CLNREVSTAT=criteria_provided,_single_submitter;CLNSIG=Uncertain_significance;CLNVC=single_nucleotide_variant;CLNVCSO=SO:0001483;GENEINFO=PRX:57716;MC=SO:0001583|missense_variant;ORIGIN=1;Pangolin=ENSG00000105227.15|-17:0.01|-17:-0.0
chr19	40407952	329291	T	G	.	.	AF_EXAC=0.00012;ALLELEID=348945;CLNDN=Charcot-Marie-Tooth_disease|Charcot-Marie-Tooth_disease_type_4|not_specified;CLNDISDB=MONDO:MONDO:0015626,MedGen:C0007959,OMIM:PS118220,Orphanet:ORPHA166,SNOMED_CT:50548001|MONDO:MONDO:0018995,MedGen:C4082197,Orphanet:ORPHA64749,SNOMED_CT:715795005|MedGen:CN169374;CLNHGVS=NC_000019.10:g.40407952T>G;CLNREVSTAT=criteria_provided,_conflicting_interpretations;CLNSIG=Conflicting_interpretations_of_pathogenicity;CLNSIGCONF=Likely_benign(2),Uncertain_significance(1);CLNVC=single_nucleotide_variant;CLNVCSO=SO:0001483;CLNVI=Illumina_Clinical_Services_Laboratory,Illumina:138427;GENEINFO=PRX:57716;MC=SO:0001623|5_prime_UTR_variant;ORIGIN=1;RS=780315081;Pangolin=ENSG00000105227.15|-46:0.01|-46:-0.0
chr19	40408148	892755	G	A	.	.	ALLELEID=882890;CLNDN=Charcot-Marie-Tooth_disease,_demyelinating,_type_4F;CLNDISDB=MONDO:MONDO:0013959,MedGen:C3540453,OMIM:614895,Orphanet:ORPHA99952;CLNHGVS=NC_000019.10:g.40408148G>A;CLNREVSTAT=criteria_provided,_single_submitter;CLNSIG=Uncertain_significance;CLNVC=single_nucleotide_variant;CLNVCSO=SO:0001483;CLNVI=Illumina_Clinical_Services_Laboratory,Illumina:1343495;GENEINFO=PRX:57716;MC=SO:0001627|intron_variant;ORIGIN=1;Pangolin=ENSG00000105227.15|10:0.01|10:-0.01
chr19	40408172	329292	A	C	.	.	AF_TGP=0.001;ALLELEID=343624;CLNDN=Charcot-Marie-Tooth_disease,_demyelinating,_type_4F;CLNDISDB=MONDO:MONDO:0013959,MedGen:C3540453,OMIM:614895,Orphanet:ORPHA99952;CLNHGVS=NC_000019.10:g.40408172A>C;CLNREVSTAT=criteria_provided,_single_submitter;CLNSIG=Uncertain_significance;CLNVC=single_nucleotide_variant;CLNVCSO=SO:0001483;CLNVI=Illumina_Clinical_Services_Laboratory,Illumina:159497;GENEINFO=PRX:57716;MC=SO:0001623|5_prime_UTR_variant;ORIGIN=1;RS=367716653;Pangolin=ENSG00000105227.15|-14:0.01|-31:-0.0
chr19	40408201	329293	C	T	.	.	AF_TGP=0.0002;ALLELEID=343628;CLNDN=Charcot-Marie-Tooth_disease,_demyelinating,_type_4F;CLNDISDB=MONDO:MONDO:0013959,MedGen:C3540453,OMIM:614895,Orphanet:ORPHA99952;CLNHGVS=NC_000019.10:g.40408201C>T;CLNREVSTAT=criteria_provided,_single_submitter;CLNSIG=Uncertain_significance;CLNVC=single_nucleotide_variant;CLNVCSO=SO:0001483;CLNVI=Illumina_Clinical_Services_Laboratory,Illumina:806113;GENEINFO=PRX:57716;MC=SO:0001623|5_prime_UTR_variant;ORIGIN=1;RS=559995627;Pangolin=ENSG00000105227.15|-37:0.0|-43:-0.02
chr19	40408218	329294	G	A	.	.	ALLELEID=333570;CLNDN=Charcot-Marie-Tooth_disease,_demyelinating,_type_4F;CLNDISDB=MONDO:MONDO:0013959,MedGen:C3540453,OMIM:614895,Orphanet:ORPHA99952;CLNHGVS=NC_000019.10:g.40408218G>A;CLNREVSTAT=criteria_provided,_single_submitter;CLNSIG=Uncertain_significance;CLNVC=single_nucleotide_variant;CLNVCSO=SO:0001483;CLNVI=Illumina_Clinical_Services_Laboratory,Illumina:827752;GENEINFO=PRX:57716;MC=SO:0001623|5_prime_UTR_variant;ORIGIN=1;RS=763423646;Pangolin=ENSG00000105227.15|34:0.01|38:-0.02
chr19	40408270	329295	G	A	.	.	ALLELEID=343630;CLNDN=Charcot-Marie-Tooth_disease,_demyelinating,_type_4F;CLNDISDB=MONDO:MONDO:0013959,MedGen:C3540453,OMIM:614895,Orphanet:ORPHA99952;CLNHGVS=NC_000019.10:g.40408270G>A;CLNREVSTAT=criteria_provided,_single_submitter;CLNSIG=Uncertain_significance;CLNVC=single_nucleotide_variant;CLNVCSO=SO:0001483;CLNVI=Illumina_Clinical_Services_Laboratory,Illumina:225132;GENEINFO=PRX:57716;MC=SO:0001627|intron_variant;ORIGIN=1;RS=886054442;Pangolin=ENSG00000105227.15|-14:0.02|-18:-0.01
chr19	40408333	329296	C	G	.	.	AF_TGP=0.0004;ALLELEID=349875;CLNDN=Charcot-Marie-Tooth_disease,_demyelinating,_type_4F;CLNDISDB=MONDO:MONDO:0013959,MedGen:C3540453,OMIM:614895,Orphanet:ORPHA99952;CLNHGVS=NC_000019.10:g.40408333C>G;CLNREVSTAT=criteria_provided,_single_submitter;CLNSIG=Uncertain_significance;CLNVC=single_nucleotide_variant;CLNVCSO=SO:0001483;CLNVI=Illumina_Clinical_Services_Laboratory,Illumina:763266;GENEINFO=PRX:57716;MC=SO:0001627|intron_variant;ORIGIN=1;RS=541213273;Pangolin=ENSG00000105227.15|50:0.01|12:-0.0
chr19	40497587	252731	G	A	.	.	AF_EXAC=2e-05;ALLELEID=247166;CLNDN=not_specified;CLNDISDB=MedGen:CN169374;CLNHGVS=NC_000019.10:g.40497587G>A;CLNREVSTAT=criteria_provided,_single_submitter;CLNSIG=Uncertain_significance;CLNVC=single_nucleotide_variant;CLNVCSO=SO:0001483;GENEINFO=SPTBN4:57731;MC=SO:0001583|missense_variant;ORIGIN=0;RS=767215372;Pangolin=ENSG00000160460.16|17:0.0|17:-0.0
chr19	40503890	1033561	G	A	.	.	ALLELEID=1021890;CLNDN=Myopathy,_congenital,_with_neuropathy_and_deafness;CLNDISDB=MONDO:MONDO:0060496,MedGen:C4479603,OMIM:617519;CLNHGVS=NC_000019.10:g.40503890G>A;CLNREVSTAT=criteria_provided,_single_submitter;CLNSIG=Uncertain_significance;CLNVC=single_nucleotide_variant;CLNVCSO=SO:0001483;GENEINFO=SPTBN4:57731;MC=SO:0001583|missense_variant;ORIGIN=16;Pangolin=ENSG00000160460.16|2:0.0|-32:-0.0
chr19	40513498	218783	G	A	.	.	ALLELEID=215571;CLNDN=Myopathy,_congenital,_with_neuropathy_and_deafness|not_specified;CLNDISDB=MONDO:MONDO:0060496,MedGen:C4479603,OMIM:617519|MedGen:CN169374;CLNHGVS=NC_000019.10:g.40513498G>A;CLNREVSTAT=criteria_provided,_single_submitter;CLNSIG=Uncertain_significance;CLNVC=single_nucleotide_variant;CLNVCSO=SO:0001483;CLNVI=OMIM_Allelic_Variant:606214.0003;GENEINFO=SPTBN4:57731;MC=SO:0001587|nonsense;ORIGIN=1;RS=864309618;Pangolin=ENSG00000160460.16|42:0.0|45:-0.0
chr19	40519940	873518	G	C	.	.	ALLELEID=861657;CLNDN=SPTBN4-related_neurodevelopmental_disorder;CLNDISDB=.;CLNHGVS=NC_000019.10:g.40519940G>C;CLNREVSTAT=criteria_provided,_single_submitter;CLNSIG=Uncertain_significance;CLNVC=single_nucleotide_variant;CLNVCSO=SO:0001483;CLNVI=Illumina_Clinical_Services_Laboratory,Illumina:1727491;GENEINFO=SPTBN4:57731;MC=SO:0001583|missense_variant;ORIGIN=0;Pangolin=ENSG00000160460.16|-29:0.0|-9:-0.0
chr19	40523492	873519	C	G	.	.	ALLELEID=861658;CLNDN=SPTBN4-related_neurodevelopmental_disorder;CLNDISDB=.;CLNHGVS=NC_000019.10:g.40523492C>G;CLNREVSTAT=criteria_provided,_single_submitter;CLNSIG=Uncertain_significance;CLNVC=single_nucleotide_variant;CLNVCSO=SO:0001483;CLNVI=Illumina_Clinical_Services_Laboratory,Illumina:1727495;GENEINFO=SPTBN4:57731;MC=SO:0001583|missense_variant;ORIGIN=0;Pangolin=ENSG00000160460.16|-40:0.0|-1:-0.0
chr19	40532624	694501	G	A	.	.	ALLELEID=682488;CLNDN=Global_developmental_delay|Muscular_hypotonia|Delayed_myelination;CLNDISDB=Human_Phenotype_Ontology:HP:0000754,Human_Phenotype_Ontology:HP:0001255,Human_Phenotype_Ontology:HP:0001263,Human_Phenotype_Ontology:HP:0001277,Human_Phenotype_Ontology:HP:0001292,Human_Phenotype_Ontology:HP:0002433,Human_Phenotype_Ontology:HP:0002473,Human_Phenotype_Ontology:HP:0002532,Human_Phenotype_Ontology:HP:0006793,Human_Phenotype_Ontology:HP:0006867,Human_Phenotype_Ontology:HP:0006885,Human_Phenotype_Ontology:HP:0006935,Human_Phenotype_Ontology:HP:0007005,Human_Phenotype_Ontology:HP:0007094,Human_Phenotype_Ontology:HP:0007106,Human_Phenotype_Ontology:HP:0007174,Human_Phenotype_Ontology:HP:0007224,Human_Phenotype_Ontology:HP:0007228,Human_Phenotype_Ontology:HP:0007342,MedGen:C0557874|Human_Phenotype_Ontology:HP:0001252,Human_Phenotype_Ontology:HP:0001318,MedGen:C0026827|Human_Phenotype_Ontology:HP:0012448,MedGen:C1277241;CLNHGVS=NC_000019.10:g.40532624G>A;CLNREVSTAT=no_assertion_criteria_provided;CLNSIG=Uncertain_significance;CLNVC=single_nucleotide_variant;CLNVCSO=SO:0001483;GENEINFO=SPTBN4:57731;MC=SO:0001574|splice_acceptor_variant;ORIGIN=1;RS=1599773719;Pangolin=ENSG00000160460.16|25:0.43|1:-0.92
chr19	40560163	871296	G	A	.	.	ALLELEID=860574;CLNDN=not_provided;CLNDISDB=MedGen:CN517202;CLNHGVS=NC_000019.10:g.40560163G>A;CLNREVSTAT=criteria_provided,_single_submitter;CLNSIG=Uncertain_significance;CLNVC=single_nucleotide_variant;CLNVCSO=SO:0001483;GENEINFO=SPTBN4:57731;MC=SO:0001583|missense_variant;ORIGIN=1;Pangolin=ENSG00000160460.16|2:0.16|11:-0.01
chr19	40565436	1033562	G	A	.	.	ALLELEID=1021891;CLNDN=Myopathy,_congenital,_with_neuropathy_and_deafness;CLNDISDB=MONDO:MONDO:0060496,MedGen:C4479603,OMIM:617519;CLNHGVS=NC_000019.10:g.40565436G>A;CLNREVSTAT=criteria_provided,_single_submitter;CLNSIG=Uncertain_significance;CLNVC=single_nucleotide_variant;CLNVCSO=SO:0001483;GENEINFO=SPTBN4:57731;MC=SO:0001583|missense_variant;ORIGIN=16;Pangolin=ENSG00000160460.16|27:0.02|-13:-0.03
chr19	40567759	816809	G	A	.	.	ALLELEID=805032;CLNDN=Flexion_contracture;CLNDISDB=Human_Phenotype_Ontology:HP:0001371,Human_Phenotype_Ontology:HP:0001372,Human_Phenotype_Ontology:HP:0001381,Human_Phenotype_Ontology:HP:0005053,Human_Phenotype_Ontology:HP:0005189,Human_Phenotype_Ontology:HP:0005660,MONDO:MONDO:0005307,MedGen:C0333068;CLNHGVS=NC_000019.10:g.40567759G>A;CLNREVSTAT=no_assertion_criteria_provided;CLNSIG=Uncertain_significance;CLNVC=single_nucleotide_variant;CLNVCSO=SO:0001483;GENEINFO=SPTBN4:57731;MC=SO:0001583|missense_variant;ORIGIN=4;RS=1599821186;Pangolin=ENSG00000160460.16|19:0.0|-3:-0.0
chr19	40593167	489307	T	C	.	.	ALLELEID=482191;CLNDN=not_provided;CLNDISDB=MedGen:CN517202;CLNHGVS=NC_000019.10:g.40593167T>C;CLNREVSTAT=criteria_provided,_single_submitter;CLNSIG=Uncertain_significance;CLNVC=single_nucleotide_variant;CLNVCSO=SO:0001483;GENEINFO=LTBP4:8425;MC=SO:0001582|initiatior_codon_variant,SO:0001583|missense_variant;ORIGIN=1;RS=1250364777;Pangolin=ENSG00000090006.18|14:0.02|-2:-0.0
chr19	40593175	432842	G	A	.	.	AF_ESP=8e-05;AF_EXAC=4e-05;AF_TGP=0.0002;ALLELEID=426311;CLNDN=not_provided;CLNDISDB=MedGen:CN517202;CLNHGVS=NC_000019.10:g.40593175G>A;CLNREVSTAT=criteria_provided,_single_submitter;CLNSIG=Uncertain_significance;CLNVC=single_nucleotide_variant;CLNVCSO=SO:0001483;GENEINFO=LTBP4:8425;MC=SO:0001583|missense_variant;ORIGIN=1;RS=140587664;Pangolin=ENSG00000090006.18|6:0.01|6:-0.0
chr19	40599520	329299	G	A	.	.	AF_ESP=0.00016;AF_EXAC=5e-05;ALLELEID=349877;CLNDN=Cutis_laxa_with_severe_pulmonary,_gastrointestinal,_and_urinary_abnormalities;CLNDISDB=MONDO:MONDO:0013170,MedGen:C2750804,OMIM:613177,Orphanet:ORPHA221145;CLNHGVS=NC_000019.10:g.40599520G>A;CLNREVSTAT=criteria_provided,_single_submitter;CLNSIG=Uncertain_significance;CLNVC=single_nucleotide_variant;CLNVCSO=SO:0001483;CLNVI=Illumina_Clinical_Services_Laboratory,Illumina:776772;GENEINFO=LTBP4:8425;MC=SO:0001583|missense_variant;ORIGIN=1;RS=200951126;Pangolin=ENSG00000090006.18|36:0.09|-5:-0.0
chr19	40599539	329300	C	A	.	.	ALLELEID=343632;CLNDN=Cutis_laxa_with_severe_pulmonary,_gastrointestinal,_and_urinary_abnormalities;CLNDISDB=MONDO:MONDO:0013170,MedGen:C2750804,OMIM:613177,Orphanet:ORPHA221145;CLNHGVS=NC_000019.10:g.40599539C>A;CLNREVSTAT=criteria_provided,_single_submitter;CLNSIG=Uncertain_significance;CLNVC=single_nucleotide_variant;CLNVCSO=SO:0001483;CLNVI=Illumina_Clinical_Services_Laboratory,Illumina:685142;GENEINFO=LTBP4:8425;MC=SO:0001819|synonymous_variant;ORIGIN=1;RS=886054443;Pangolin=ENSG00000090006.18|-9:0.0|17:-0.15
chr19	40600054	893559	C	G	.	.	ALLELEID=882891;CLNDN=Cutis_laxa_with_severe_pulmonary,_gastrointestinal,_and_urinary_abnormalities;CLNDISDB=MONDO:MONDO:0013170,MedGen:C2750804,OMIM:613177,Orphanet:ORPHA221145;CLNHGVS=NC_000019.10:g.40600054C>G;CLNREVSTAT=criteria_provided,_single_submitter;CLNSIG=Uncertain_significance;CLNVC=single_nucleotide_variant;CLNVCSO=SO:0001483;CLNVI=Illumina_Clinical_Services_Laboratory,Illumina:845718;GENEINFO=LTBP4:8425;MC=SO:0001627|intron_variant;ORIGIN=1;Pangolin=ENSG00000090006.18|-12:0.0|14:-0.02
chr19	40600065	374463	C	G	.	.	ALLELEID=361349;CLNDN=not_provided;CLNDISDB=MedGen:CN517202;CLNHGVS=NC_000019.10:g.40600065C>G;CLNREVSTAT=criteria_provided,_single_submitter;CLNSIG=Uncertain_significance;CLNVC=single_nucleotide_variant;CLNVCSO=SO:0001483;GENEINFO=LTBP4:8425;MC=SO:0001627|intron_variant;ORIGIN=1;RS=1057519110;Pangolin=ENSG00000090006.18|10:0.09|3:-0.26
chr19	40600110	893560	G	C	.	.	ALLELEID=882059;CLNDN=Cutis_laxa_with_severe_pulmonary,_gastrointestinal,_and_urinary_abnormalities;CLNDISDB=MONDO:MONDO:0013170,MedGen:C2750804,OMIM:613177,Orphanet:ORPHA221145;CLNHGVS=NC_000019.10:g.40600110G>C;CLNREVSTAT=criteria_provided,_single_submitter;CLNSIG=Uncertain_significance;CLNVC=single_nucleotide_variant;CLNVCSO=SO:0001483;CLNVI=Illumina_Clinical_Services_Laboratory,Illumina:722864;GENEINFO=LTBP4:8425;MC=SO:0001819|synonymous_variant;ORIGIN=1;Pangolin=ENSG00000090006.18|-42:0.0|-42:-0.01
chr19	40600141	228843	A	G	.	.	ALLELEID=231015;CLNDN=not_specified;CLNDISDB=MedGen:CN169374;CLNHGVS=NC_000019.10:g.40600141A>G;CLNREVSTAT=criteria_provided,_single_submitter;CLNSIG=Uncertain_significance;CLNVC=single_nucleotide_variant;CLNVCSO=SO:0001483;GENEINFO=LTBP4:8425;MC=SO:0001583|missense_variant;ORIGIN=1;RS=553283319;Pangolin=ENSG00000090006.18|12:0.0|36:-0.04
chr19	40600147	329301	C	G	.	.	ALLELEID=333575;CLNDN=Cutis_laxa_with_severe_pulmonary,_gastrointestinal,_and_urinary_abnormalities;CLNDISDB=MONDO:MONDO:0013170,MedGen:C2750804,OMIM:613177,Orphanet:ORPHA221145;CLNHGVS=NC_000019.10:g.40600147C>G;CLNREVSTAT=criteria_provided,_single_submitter;CLNSIG=Uncertain_significance;CLNVC=single_nucleotide_variant;CLNVCSO=SO:0001483;CLNVI=Illumina_Clinical_Services_Laboratory,Illumina:440290;GENEINFO=LTBP4:8425;MC=SO:0001583|missense_variant;ORIGIN=1;RS=886054444;Pangolin=ENSG00000090006.18|-4:0.0|30:-0.01
chr19	40600171	893561	G	T	.	.	ALLELEID=882060;CLNDN=Cutis_laxa_with_severe_pulmonary,_gastrointestinal,_and_urinary_abnormalities;CLNDISDB=MONDO:MONDO:0013170,MedGen:C2750804,OMIM:613177,Orphanet:ORPHA221145;CLNHGVS=NC_000019.10:g.40600171G>T;CLNREVSTAT=criteria_provided,_single_submitter;CLNSIG=Uncertain_significance;CLNVC=single_nucleotide_variant;CLNVCSO=SO:0001483;CLNVI=Illumina_Clinical_Services_Laboratory,Illumina:754366;GENEINFO=LTBP4:8425;MC=SO:0001583|missense_variant;ORIGIN=1;Pangolin=ENSG00000090006.18|6:0.02|0:-0.0
chr19	40601436	517252	G	GCGCAGCTAGGGC	.	.	ALLELEID=497316;CLNDN=not_specified|not_provided;CLNDISDB=MedGen:CN169374|MedGen:CN517202;CLNHGVS=NC_000019.10:g.40601443_40601454dup;CLNREVSTAT=criteria_provided,_multiple_submitters,_no_conflicts;CLNSIG=Uncertain_significance;CLNVC=Duplication;CLNVCSO=SO:1000035;GENEINFO=LTBP4:8425;MC=SO:0001821|inframe_insertion,SO:0001627|intron_variant;ORIGIN=1;RS=1220133830;Pangolin=ENSG00000090006.18|6:0.0|18:-0.0
chr19	40605068	450016	T	C	.	.	AF_ESP=0.00047;AF_EXAC=0.00036;AF_TGP=0.0004;ALLELEID=446133;CLNDN=Cutis_laxa_with_severe_pulmonary,_gastrointestinal,_and_urinary_abnormalities|not_specified|not_provided;CLNDISDB=MONDO:MONDO:0013170,MedGen:C2750804,OMIM:613177,Orphanet:ORPHA221145|MedGen:CN169374|MedGen:CN517202;CLNHGVS=NC_000019.10:g.40605068T>C;CLNREVSTAT=criteria_provided,_multiple_submitters,_no_conflicts;CLNSIG=Uncertain_significance;CLNVC=single_nucleotide_variant;CLNVCSO=SO:0001483;CLNVI=Illumina_Clinical_Services_Laboratory,Illumina:867325;GENEINFO=LTBP4:8425;MC=SO:0001583|missense_variant;ORIGIN=1;RS=200888669;Pangolin=ENSG00000090006.18|-4:0.0|11:-0.01
chr19	40605073	893562	G	C	.	.	ALLELEID=882061;CLNDN=Cutis_laxa_with_severe_pulmonary,_gastrointestinal,_and_urinary_abnormalities;CLNDISDB=MONDO:MONDO:0013170,MedGen:C2750804,OMIM:613177,Orphanet:ORPHA221145;CLNHGVS=NC_000019.10:g.40605073G>C;CLNREVSTAT=criteria_provided,_single_submitter;CLNSIG=Uncertain_significance;CLNVC=single_nucleotide_variant;CLNVCSO=SO:0001483;CLNVI=Illumina_Clinical_Services_Laboratory,Illumina:1301234;GENEINFO=LTBP4:8425;MC=SO:0001583|missense_variant;ORIGIN=1;Pangolin=ENSG00000090006.18|-38:0.01|45:-0.0
chr19	40605086	893851	G	A	.	.	ALLELEID=882062;CLNDN=Cutis_laxa_with_severe_pulmonary,_gastrointestinal,_and_urinary_abnormalities;CLNDISDB=MONDO:MONDO:0013170,MedGen:C2750804,OMIM:613177,Orphanet:ORPHA221145;CLNHGVS=NC_000019.10:g.40605086G>A;CLNREVSTAT=criteria_provided,_single_submitter;CLNSIG=Uncertain_significance;CLNVC=single_nucleotide_variant;CLNVCSO=SO:0001483;CLNVI=Illumina_Clinical_Services_Laboratory,Illumina:1381892;GENEINFO=LTBP4:8425;MC=SO:0001583|missense_variant;ORIGIN=1;Pangolin=ENSG00000090006.18|32:0.0|-7:-0.0
chr19	40605155	893852	C	G	.	.	ALLELEID=882063;CLNDN=Cutis_laxa_with_severe_pulmonary,_gastrointestinal,_and_urinary_abnormalities;CLNDISDB=MONDO:MONDO:0013170,MedGen:C2750804,OMIM:613177,Orphanet:ORPHA221145;CLNHGVS=NC_000019.10:g.40605155C>G;CLNREVSTAT=criteria_provided,_single_submitter;CLNSIG=Uncertain_significance;CLNVC=single_nucleotide_variant;CLNVCSO=SO:0001483;CLNVI=Illumina_Clinical_Services_Laboratory,Illumina:806553;GENEINFO=LTBP4:8425;MC=SO:0001583|missense_variant;ORIGIN=1;Pangolin=ENSG00000090006.18|-43:0.0|-37:-0.0
chr19	40605391	329302	C	T	.	.	AF_ESP=8e-05;AF_EXAC=0.00012;AF_TGP=0.0002;ALLELEID=333576;CLNDN=Cutis_laxa_with_severe_pulmonary,_gastrointestinal,_and_urinary_abnormalities;CLNDISDB=MONDO:MONDO:0013170,MedGen:C2750804,OMIM:613177,Orphanet:ORPHA221145;CLNHGVS=NC_000019.10:g.40605391C>T;CLNREVSTAT=criteria_provided,_single_submitter;CLNSIG=Uncertain_significance;CLNVC=single_nucleotide_variant;CLNVCSO=SO:0001483;CLNVI=Illumina_Clinical_Services_Laboratory,Illumina:770043;GENEINFO=LTBP4:8425;MC=SO:0001627|intron_variant;ORIGIN=1;RS=375934176;Pangolin=ENSG00000090006.18|14:0.04|-42:-0.01
chr19	40605496	893853	G	A	.	.	ALLELEID=882064;CLNDN=Cutis_laxa_with_severe_pulmonary,_gastrointestinal,_and_urinary_abnormalities;CLNDISDB=MONDO:MONDO:0013170,MedGen:C2750804,OMIM:613177,Orphanet:ORPHA221145;CLNHGVS=NC_000019.10:g.40605496G>A;CLNREVSTAT=criteria_provided,_single_submitter;CLNSIG=Uncertain_significance;CLNVC=single_nucleotide_variant;CLNVCSO=SO:0001483;CLNVI=Illumina_Clinical_Services_Laboratory,Illumina:1343761;GENEINFO=LTBP4:8425;MC=SO:0001819|synonymous_variant;ORIGIN=1;Pangolin=ENSG00000090006.18|-50:0.0|-27:-0.01
chr19	40605526	893854	G	A	.	.	ALLELEID=882065;CLNDN=Cutis_laxa_with_severe_pulmonary,_gastrointestinal,_and_urinary_abnormalities;CLNDISDB=MONDO:MONDO:0013170,MedGen:C2750804,OMIM:613177,Orphanet:ORPHA221145;CLNHGVS=NC_000019.10:g.40605526G>A;CLNREVSTAT=criteria_provided,_single_submitter;CLNSIG=Uncertain_significance;CLNVC=single_nucleotide_variant;CLNVCSO=SO:0001483;CLNVI=Illumina_Clinical_Services_Laboratory,Illumina:96359;GENEINFO=LTBP4:8425;MC=SO:0001819|synonymous_variant;ORIGIN=1;Pangolin=ENSG00000090006.18|2:0.0|-50:-0.0
chr19	40605596	893855	G	A	.	.	ALLELEID=882066;CLNDN=Cutis_laxa_with_severe_pulmonary,_gastrointestinal,_and_urinary_abnormalities;CLNDISDB=MONDO:MONDO:0013170,MedGen:C2750804,OMIM:613177,Orphanet:ORPHA221145;CLNHGVS=NC_000019.10:g.40605596G>A;CLNREVSTAT=criteria_provided,_single_submitter;CLNSIG=Uncertain_significance;CLNVC=single_nucleotide_variant;CLNVCSO=SO:0001483;CLNVI=Illumina_Clinical_Services_Laboratory,Illumina:915319;GENEINFO=LTBP4:8425;MC=SO:0001583|missense_variant;ORIGIN=1;Pangolin=ENSG00000090006.18|2:0.0|24:-0.0
chr19	40605601	329303	C	T	.	.	AF_EXAC=2e-05;ALLELEID=348947;CLNDN=Cutis_laxa_with_severe_pulmonary,_gastrointestinal,_and_urinary_abnormalities;CLNDISDB=MONDO:MONDO:0013170,MedGen:C2750804,OMIM:613177,Orphanet:ORPHA221145;CLNHGVS=NC_000019.10:g.40605601C>T;CLNREVSTAT=criteria_provided,_single_submitter;CLNSIG=Uncertain_significance;CLNVC=single_nucleotide_variant;CLNVCSO=SO:0001483;CLNVI=Illumina_Clinical_Services_Laboratory,Illumina:479627;GENEINFO=LTBP4:8425;MC=SO:0001819|synonymous_variant;ORIGIN=1;RS=746458434;Pangolin=ENSG00000090006.18|-36:0.0|19:-0.0
chr19	40605725	444469	G	T	.	.	ALLELEID=438109;CLNDN=not_provided;CLNDISDB=MedGen:CN517202;CLNHGVS=NC_000019.10:g.40605725G>T;CLNREVSTAT=criteria_provided,_single_submitter;CLNSIG=Uncertain_significance;CLNVC=single_nucleotide_variant;CLNVCSO=SO:0001483;GENEINFO=LTBP4:8425;MC=SO:0001627|intron_variant;ORIGIN=1;RS=1193242968;Pangolin=ENSG00000090006.18|37:0.0|4:-0.12
chr19	40605736	329304	C	T	.	.	ALLELEID=333578;CLNDN=Cutis_laxa_with_severe_pulmonary,_gastrointestinal,_and_urinary_abnormalities;CLNDISDB=MONDO:MONDO:0013170,MedGen:C2750804,OMIM:613177,Orphanet:ORPHA221145;CLNHGVS=NC_000019.10:g.40605736C>T;CLNREVSTAT=criteria_provided,_single_submitter;CLNSIG=Uncertain_significance;CLNVC=single_nucleotide_variant;CLNVCSO=SO:0001483;CLNVI=Illumina_Clinical_Services_Laboratory,Illumina:474005;GENEINFO=LTBP4:8425;MC=SO:0001583|missense_variant;ORIGIN=1;RS=886054445;Pangolin=ENSG00000090006.18|-7:0.03|-7:-0.0
chr19	40606271	894769	C	G	.	.	ALLELEID=882067;CLNDN=Cutis_laxa_with_severe_pulmonary,_gastrointestinal,_and_urinary_abnormalities;CLNDISDB=MONDO:MONDO:0013170,MedGen:C2750804,OMIM:613177,Orphanet:ORPHA221145;CLNHGVS=NC_000019.10:g.40606271C>G;CLNREVSTAT=criteria_provided,_single_submitter;CLNSIG=Uncertain_significance;CLNVC=single_nucleotide_variant;CLNVCSO=SO:0001483;CLNVI=Illumina_Clinical_Services_Laboratory,Illumina:1643913;GENEINFO=LTBP4:8425;MC=SO:0001583|missense_variant;ORIGIN=1;Pangolin=ENSG00000090006.18|-38:0.01|17:-0.0
chr19	40606303	513771	C	T	.	.	AF_EXAC=5e-05;ALLELEID=506759;CLNDN=Cutis_laxa_with_severe_pulmonary,_gastrointestinal,_and_urinary_abnormalities|not_specified;CLNDISDB=MONDO:MONDO:0013170,MedGen:C2750804,OMIM:613177,Orphanet:ORPHA221145|MedGen:CN169374;CLNHGVS=NC_000019.10:g.40606303C>T;CLNREVSTAT=criteria_provided,_conflicting_interpretations;CLNSIG=Conflicting_interpretations_of_pathogenicity;CLNSIGCONF=Likely_benign(1),Uncertain_significance(1);CLNVC=single_nucleotide_variant;CLNVCSO=SO:0001483;CLNVI=Illumina_Clinical_Services_Laboratory,Illumina:903455;GENEINFO=LTBP4:8425;MC=SO:0001819|synonymous_variant;ORIGIN=1;RS=758784148;Pangolin=ENSG00000090006.18|4:0.01|-15:-0.0
chr19	40607393	894770	G	A	.	.	ALLELEID=882068;CLNDN=Cutis_laxa_with_severe_pulmonary,_gastrointestinal,_and_urinary_abnormalities;CLNDISDB=MONDO:MONDO:0013170,MedGen:C2750804,OMIM:613177,Orphanet:ORPHA221145;CLNHGVS=NC_000019.10:g.40607393G>A;CLNREVSTAT=criteria_provided,_single_submitter;CLNSIG=Uncertain_significance;CLNVC=single_nucleotide_variant;CLNVCSO=SO:0001483;CLNVI=Illumina_Clinical_Services_Laboratory,Illumina:887932;GENEINFO=LTBP4:8425;MC=SO:0001819|synonymous_variant;ORIGIN=1;Pangolin=ENSG00000090006.18|-28:0.01|-10:-0.0
chr19	40607414	894771	C	G	.	.	ALLELEID=882069;CLNDN=Cutis_laxa_with_severe_pulmonary,_gastrointestinal,_and_urinary_abnormalities;CLNDISDB=MONDO:MONDO:0013170,MedGen:C2750804,OMIM:613177,Orphanet:ORPHA221145;CLNHGVS=NC_000019.10:g.40607414C>G;CLNREVSTAT=criteria_provided,_single_submitter;CLNSIG=Uncertain_significance;CLNVC=single_nucleotide_variant;CLNVCSO=SO:0001483;CLNVI=Illumina_Clinical_Services_Laboratory,Illumina:1413743;GENEINFO=LTBP4:8425;MC=SO:0001819|synonymous_variant;ORIGIN=1;Pangolin=ENSG00000090006.18|-49:0.0|-49:-0.01
chr19	40607415	546840	G	T	.	.	ALLELEID=537329;CLNDN=not_provided;CLNDISDB=MedGen:CN517202;CLNHGVS=NC_000019.10:g.40607415G>T;CLNREVSTAT=criteria_provided,_single_submitter;CLNSIG=Uncertain_significance;CLNVC=single_nucleotide_variant;CLNVCSO=SO:0001483;GENEINFO=LTBP4:8425;MC=SO:0001583|missense_variant;ORIGIN=1;RS=1295939936;Pangolin=ENSG00000090006.18|-50:0.01|-32:-0.0
chr19	40608224	892792	T	C	.	.	ALLELEID=882070;CLNDN=Cutis_laxa_with_severe_pulmonary,_gastrointestinal,_and_urinary_abnormalities|not_provided;CLNDISDB=MONDO:MONDO:0013170,MedGen:C2750804,OMIM:613177,Orphanet:ORPHA221145|MedGen:CN517202;CLNHGVS=NC_000019.10:g.40608224T>C;CLNREVSTAT=criteria_provided,_conflicting_interpretations;CLNSIG=Conflicting_interpretations_of_pathogenicity;CLNSIGCONF=Likely_benign(1),Uncertain_significance(1);CLNVC=single_nucleotide_variant;CLNVCSO=SO:0001483;CLNVI=Illumina_Clinical_Services_Laboratory,Illumina:787294;GENEINFO=LTBP4:8425;MC=SO:0001819|synonymous_variant;ORIGIN=1;Pangolin=ENSG00000090006.18|-4:0.01|-2:-0.01
chr19	40608280	892793	G	A	.	.	ALLELEID=882071;CLNDN=Cutis_laxa_with_severe_pulmonary,_gastrointestinal,_and_urinary_abnormalities;CLNDISDB=MONDO:MONDO:0013170,MedGen:C2750804,OMIM:613177,Orphanet:ORPHA221145;CLNHGVS=NC_000019.10:g.40608280G>A;CLNREVSTAT=criteria_provided,_single_submitter;CLNSIG=Uncertain_significance;CLNVC=single_nucleotide_variant;CLNVCSO=SO:0001483;CLNVI=Illumina_Clinical_Services_Laboratory,Illumina:1313141;GENEINFO=LTBP4:8425;MC=SO:0001583|missense_variant;ORIGIN=1;Pangolin=ENSG00000090006.18|13:0.0|5:-0.0
chr19	40608482	1031008	A	G	.	.	ALLELEID=1018577;CLNDN=Cutis_laxa_with_severe_pulmonary,_gastrointestinal,_and_urinary_abnormalities;CLNDISDB=MONDO:MONDO:0013170,MedGen:C2750804,OMIM:613177,Orphanet:ORPHA221145;CLNHGVS=NC_000019.10:g.40608482A>G;CLNREVSTAT=criteria_provided,_single_submitter;CLNSIG=Uncertain_significance;CLNVC=single_nucleotide_variant;CLNVCSO=SO:0001483;GENEINFO=LTBP4:8425;MC=SO:0001574|splice_acceptor_variant;ORIGIN=0;Pangolin=ENSG00000090006.18|28:0.0|2:-0.65
chr19	40608501	329306	C	T	.	.	AF_ESP=0.00092;AF_EXAC=0.00095;ALLELEID=343637;CLNDN=Cutis_laxa_with_severe_pulmonary,_gastrointestinal,_and_urinary_abnormalities;CLNDISDB=MONDO:MONDO:0013170,MedGen:C2750804,OMIM:613177,Orphanet:ORPHA221145;CLNHGVS=NC_000019.10:g.40608501C>T;CLNREVSTAT=criteria_provided,_multiple_submitters,_no_conflicts;CLNSIG=Uncertain_significance;CLNVC=single_nucleotide_variant;CLNVCSO=SO:0001483;CLNVI=Illumina_Clinical_Services_Laboratory,Illumina:249610;GENEINFO=LTBP4:8425;MC=SO:0001583|missense_variant;ORIGIN=17;RS=199875504;Pangolin=ENSG00000090006.18|-31:0.0|-17:-0.27
chr19	40608521	423013	ACCCCGGCCCGAT	A	.	.	ALLELEID=410609;CLNDN=not_provided;CLNDISDB=MedGen:CN517202;CLNHGVS=NC_000019.10:g.40608532_40608543del;CLNREVSTAT=criteria_provided,_single_submitter;CLNSIG=Uncertain_significance;CLNVC=Deletion;CLNVCSO=SO:0000159;GENEINFO=LTBP4:8425;MC=SO:0001822|inframe_deletion;ORIGIN=1;RS=529188563;Pangolin=ENSG00000090006.18|14:0.0|-37:-0.1
chr19	40609517	179631	C	G	.	.	ALLELEID=176730;CLNDN=not_specified;CLNDISDB=MedGen:CN169374;CLNHGVS=NC_000019.10:g.40609517C>G;CLNREVSTAT=criteria_provided,_single_submitter;CLNSIG=Uncertain_significance;CLNVC=single_nucleotide_variant;CLNVCSO=SO:0001483;GENEINFO=LTBP4:8425;MC=SO:0001627|intron_variant;ORIGIN=1;RS=727505005;Pangolin=ENSG00000090006.18|36:0.04|13:-0.41
chr19	40609555	892794	C	G	.	.	ALLELEID=882072;CLNDN=Cutis_laxa_with_severe_pulmonary,_gastrointestinal,_and_urinary_abnormalities;CLNDISDB=MONDO:MONDO:0013170,MedGen:C2750804,OMIM:613177,Orphanet:ORPHA221145;CLNHGVS=NC_000019.10:g.40609555C>G;CLNREVSTAT=criteria_provided,_single_submitter;CLNSIG=Uncertain_significance;CLNVC=single_nucleotide_variant;CLNVCSO=SO:0001483;CLNVI=Illumina_Clinical_Services_Laboratory,Illumina:1649418;GENEINFO=LTBP4:8425;MC=SO:0001819|synonymous_variant;ORIGIN=1;Pangolin=ENSG00000090006.18|-25:0.01|-2:-0.01
chr19	40609652	893600	C	A	.	.	ALLELEID=882073;CLNDN=Cutis_laxa_with_severe_pulmonary,_gastrointestinal,_and_urinary_abnormalities;CLNDISDB=MONDO:MONDO:0013170,MedGen:C2750804,OMIM:613177,Orphanet:ORPHA221145;CLNHGVS=NC_000019.10:g.40609652C>A;CLNREVSTAT=criteria_provided,_single_submitter;CLNSIG=Uncertain_significance;CLNVC=single_nucleotide_variant;CLNVCSO=SO:0001483;CLNVI=Illumina_Clinical_Services_Laboratory,Illumina:948579;GENEINFO=LTBP4:8425;MC=SO:0001819|synonymous_variant;ORIGIN=1;Pangolin=ENSG00000090006.18|-6:0.0|9:-0.01
chr19	40609823	329309	G	A	.	.	ALLELEID=349886;CLNDN=Cutis_laxa_with_severe_pulmonary,_gastrointestinal,_and_urinary_abnormalities;CLNDISDB=MONDO:MONDO:0013170,MedGen:C2750804,OMIM:613177,Orphanet:ORPHA221145;CLNHGVS=NC_000019.10:g.40609823G>A;CLNREVSTAT=criteria_provided,_single_submitter;CLNSIG=Uncertain_significance;CLNVC=single_nucleotide_variant;CLNVCSO=SO:0001483;CLNVI=Illumina_Clinical_Services_Laboratory,Illumina:675124;GENEINFO=LTBP4:8425;MC=SO:0001583|missense_variant;ORIGIN=1;RS=886054446;Pangolin=ENSG00000090006.18|48:0.01|-1:-0.0
chr19	40611166	329311	A	G	.	.	AF_ESP=0.00057;AF_EXAC=0.00026;ALLELEID=349887;CLNDN=Cutis_laxa_with_severe_pulmonary,_gastrointestinal,_and_urinary_abnormalities;CLNDISDB=MONDO:MONDO:0013170,MedGen:C2750804,OMIM:613177,Orphanet:ORPHA221145;CLNHGVS=NC_000019.10:g.40611166A>G;CLNREVSTAT=criteria_provided,_single_submitter;CLNSIG=Uncertain_significance;CLNVC=single_nucleotide_variant;CLNVCSO=SO:0001483;CLNVI=Illumina_Clinical_Services_Laboratory,Illumina:680376;GENEINFO=LTBP4:8425;MC=SO:0001583|missense_variant;ORIGIN=1;RS=201279198;Pangolin=ENSG00000090006.18|14:0.0|-14:-0.01
chr19	40611176	329313	C	T	.	.	ALLELEID=348958;CLNDN=Cutis_laxa_with_severe_pulmonary,_gastrointestinal,_and_urinary_abnormalities;CLNDISDB=MONDO:MONDO:0013170,MedGen:C2750804,OMIM:613177,Orphanet:ORPHA221145;CLNHGVS=NC_000019.10:g.40611176C>T;CLNREVSTAT=criteria_provided,_single_submitter;CLNSIG=Uncertain_significance;CLNVC=single_nucleotide_variant;CLNVCSO=SO:0001483;CLNVI=Illumina_Clinical_Services_Laboratory,Illumina:125404;GENEINFO=LTBP4:8425;MC=SO:0001583|missense_variant;ORIGIN=1;RS=886054447;Pangolin=ENSG00000090006.18|-24:0.0|-24:-0.01
chr19	40611178	374464	G	A	.	.	ALLELEID=361350;CLNDN=not_provided;CLNDISDB=MedGen:CN517202;CLNHGVS=NC_000019.10:g.40611178G>A;CLNREVSTAT=criteria_provided,_single_submitter;CLNSIG=Uncertain_significance;CLNVC=single_nucleotide_variant;CLNVCSO=SO:0001483;GENEINFO=LTBP4:8425;MC=SO:0001583|missense_variant;ORIGIN=1;RS=1057519111;Pangolin=ENSG00000090006.18|-26:0.01|-26:-0.0
chr19	40611223	449892	C	T	.	.	AF_ESP=0.00082;AF_EXAC=0.00083;AF_TGP=0.0006;ALLELEID=446134;CLNDN=Cutis_laxa_with_severe_pulmonary,_gastrointestinal,_and_urinary_abnormalities|not_provided;CLNDISDB=MONDO:MONDO:0013170,MedGen:C2750804,OMIM:613177,Orphanet:ORPHA221145|MedGen:CN517202;CLNHGVS=NC_000019.10:g.40611223C>T;CLNREVSTAT=criteria_provided,_conflicting_interpretations;CLNSIG=Conflicting_interpretations_of_pathogenicity;CLNSIGCONF=Likely_benign(2),Uncertain_significance(2);CLNVC=single_nucleotide_variant;CLNVCSO=SO:0001483;CLNVI=Illumina_Clinical_Services_Laboratory,Illumina:692842;GENEINFO=LTBP4:8425;MC=SO:0001583|missense_variant;ORIGIN=1;RS=200338042;Pangolin=ENSG00000090006.18|43:0.0|-44:-0.0
chr19	40611314	808584	G	T	.	.	ALLELEID=797860;CLNDN=not_provided;CLNDISDB=MedGen:CN517202;CLNHGVS=NC_000019.10:g.40611314G>T;CLNREVSTAT=criteria_provided,_single_submitter;CLNSIG=Uncertain_significance;CLNVC=single_nucleotide_variant;CLNVCSO=SO:0001483;GENEINFO=LTBP4:8425;MC=SO:0001583|missense_variant;ORIGIN=1;RS=777432652;Pangolin=ENSG00000090006.18|18:0.0|-48:-0.0
chr19	40611903	329314	C	T	.	.	AF_EXAC=2e-05;ALLELEID=349891;CLNDN=Cutis_laxa_with_severe_pulmonary,_gastrointestinal,_and_urinary_abnormalities;CLNDISDB=MONDO:MONDO:0013170,MedGen:C2750804,OMIM:613177,Orphanet:ORPHA221145;CLNHGVS=NC_000019.10:g.40611903C>T;CLNREVSTAT=criteria_provided,_single_submitter;CLNSIG=Uncertain_significance;CLNVC=single_nucleotide_variant;CLNVCSO=SO:0001483;CLNVI=Illumina_Clinical_Services_Laboratory,Illumina:488814;GENEINFO=LTBP4:8425;MC=SO:0001583|missense_variant;ORIGIN=1;RS=758290097;Pangolin=ENSG00000090006.18|-7:0.0|-44:-0.01
chr19	40611962	329315	C	G	.	.	ALLELEID=343642;CLNDN=Cutis_laxa_with_severe_pulmonary,_gastrointestinal,_and_urinary_abnormalities;CLNDISDB=MONDO:MONDO:0013170,MedGen:C2750804,OMIM:613177,Orphanet:ORPHA221145;CLNHGVS=NC_000019.10:g.40611962C>G;CLNREVSTAT=criteria_provided,_single_submitter;CLNSIG=Uncertain_significance;CLNVC=single_nucleotide_variant;CLNVCSO=SO:0001483;CLNVI=Illumina_Clinical_Services_Laboratory,Illumina:655797;GENEINFO=LTBP4:8425;MC=SO:0001583|missense_variant;ORIGIN=1;RS=770079010;Pangolin=ENSG00000090006.18|14:0.0|22:-0.01
chr19	40611965	893883	T	C	.	.	ALLELEID=882074;CLNDN=Cutis_laxa_with_severe_pulmonary,_gastrointestinal,_and_urinary_abnormalities;CLNDISDB=MONDO:MONDO:0013170,MedGen:C2750804,OMIM:613177,Orphanet:ORPHA221145;CLNHGVS=NC_000019.10:g.40611965T>C;CLNREVSTAT=criteria_provided,_single_submitter;CLNSIG=Uncertain_significance;CLNVC=single_nucleotide_variant;CLNVCSO=SO:0001483;CLNVI=Illumina_Clinical_Services_Laboratory,Illumina:910866;GENEINFO=LTBP4:8425;MC=SO:0001819|synonymous_variant;ORIGIN=1;Pangolin=ENSG00000090006.18|11:0.0|19:-0.0
chr19	40611981	808585	G	C	.	.	AF_ESP=0.00032;AF_EXAC=0.00014;ALLELEID=797861;CLNDN=not_provided;CLNDISDB=MedGen:CN517202;CLNHGVS=NC_000019.10:g.40611981G>C;CLNREVSTAT=criteria_provided,_single_submitter;CLNSIG=Uncertain_significance;CLNVC=single_nucleotide_variant;CLNVCSO=SO:0001483;GENEINFO=LTBP4:8425;MC=SO:0001583|missense_variant;ORIGIN=1;RS=199691160;Pangolin=ENSG00000090006.18|3:0.01|-5:-0.08
chr19	40612070	894277	C	A	.	.	ALLELEID=882892;CLNDN=Cutis_laxa_with_severe_pulmonary,_gastrointestinal,_and_urinary_abnormalities;CLNDISDB=MONDO:MONDO:0013170,MedGen:C2750804,OMIM:613177,Orphanet:ORPHA221145;CLNHGVS=NC_000019.10:g.40612070C>A;CLNREVSTAT=criteria_provided,_single_submitter;CLNSIG=Uncertain_significance;CLNVC=single_nucleotide_variant;CLNVCSO=SO:0001483;CLNVI=Illumina_Clinical_Services_Laboratory,Illumina:863093;GENEINFO=LTBP4:8425;MC=SO:0001627|intron_variant;ORIGIN=1;Pangolin=ENSG00000090006.18|44:0.04|3:-0.17
chr19	40612128	711729	G	A	.	.	AF_ESP=0.00063;AF_EXAC=0.00015;AF_TGP=0.0006;ALLELEID=728195;CLNDN=Cutis_laxa_with_severe_pulmonary,_gastrointestinal,_and_urinary_abnormalities|not_provided;CLNDISDB=MONDO:MONDO:0013170,MedGen:C2750804,OMIM:613177,Orphanet:ORPHA221145|MedGen:CN517202;CLNHGVS=NC_000019.10:g.40612128G>A;CLNREVSTAT=criteria_provided,_conflicting_interpretations;CLNSIG=Conflicting_interpretations_of_pathogenicity;CLNSIGCONF=Likely_benign(1),Uncertain_significance(1);CLNVC=single_nucleotide_variant;CLNVCSO=SO:0001483;CLNVI=Illumina_Clinical_Services_Laboratory,Illumina:847825;GENEINFO=LTBP4:8425;MC=SO:0001819|synonymous_variant;ORIGIN=1;RS=374862225;Pangolin=ENSG00000090006.18|16:0.04|-14:-0.0
chr19	40613167	445754	C	T	.	.	ALLELEID=439026;CLNDN=not_provided;CLNDISDB=MedGen:CN517202;CLNHGVS=NC_000019.10:g.40613167C>T;CLNREVSTAT=criteria_provided,_single_submitter;CLNSIG=Uncertain_significance;CLNVC=single_nucleotide_variant;CLNVCSO=SO:0001483;GENEINFO=LTBP4:8425;MC=SO:0001583|missense_variant;ORIGIN=1;RS=532233295;Pangolin=ENSG00000090006.18|29:0.01|29:-0.0
chr19	40613184	329317	G	C	.	.	AF_EXAC=0.00033;AF_TGP=0.0002;ALLELEID=343646;CLNDN=Cutis_laxa_with_severe_pulmonary,_gastrointestinal,_and_urinary_abnormalities;CLNDISDB=MONDO:MONDO:0013170,MedGen:C2750804,OMIM:613177,Orphanet:ORPHA221145;CLNHGVS=NC_000019.10:g.40613184G>C;CLNREVSTAT=criteria_provided,_single_submitter;CLNSIG=Uncertain_significance;CLNVC=single_nucleotide_variant;CLNVCSO=SO:0001483;CLNVI=Illumina_Clinical_Services_Laboratory,Illumina:255612;GENEINFO=LTBP4:8425;MC=SO:0001583|missense_variant;ORIGIN=1;RS=559350666;Pangolin=ENSG00000090006.18|12:0.0|12:-0.0
chr19	40613207	894278	T	C	.	.	ALLELEID=882893;CLNDN=Cutis_laxa_with_severe_pulmonary,_gastrointestinal,_and_urinary_abnormalities;CLNDISDB=MONDO:MONDO:0013170,MedGen:C2750804,OMIM:613177,Orphanet:ORPHA221145;CLNHGVS=NC_000019.10:g.40613207T>C;CLNREVSTAT=criteria_provided,_single_submitter;CLNSIG=Uncertain_significance;CLNVC=single_nucleotide_variant;CLNVCSO=SO:0001483;CLNVI=Illumina_Clinical_Services_Laboratory,Illumina:872230;GENEINFO=LTBP4:8425;MC=SO:0001627|intron_variant;ORIGIN=1;Pangolin=ENSG00000090006.18|-11:0.0|-11:-0.0
chr19	40613408	329318	G	A	.	.	AF_ESP=0.0008;AF_EXAC=0.00113;ALLELEID=343648;CLNDN=Cutis_laxa_with_severe_pulmonary,_gastrointestinal,_and_urinary_abnormalities|not_specified|not_provided;CLNDISDB=MONDO:MONDO:0013170,MedGen:C2750804,OMIM:613177,Orphanet:ORPHA221145|MedGen:CN169374|MedGen:CN517202;CLNHGVS=NC_000019.10:g.40613408G>A;CLNREVSTAT=criteria_provided,_conflicting_interpretations;CLNSIG=Conflicting_interpretations_of_pathogenicity;CLNSIGCONF=Benign(1),Likely_benign(1),Uncertain_significance(1);CLNVC=single_nucleotide_variant;CLNVCSO=SO:0001483;CLNVI=Illumina_Clinical_Services_Laboratory,Illumina:627649;GENEINFO=LTBP4:8425;MC=SO:0001819|synonymous_variant;ORIGIN=1;RS=371083223;Pangolin=ENSG00000090006.18|-4:0.01|-4:-0.01
chr19	40613439	451639	C	T	.	.	AF_EXAC=8e-05;ALLELEID=446135;CLNDN=not_provided;CLNDISDB=MedGen:CN517202;CLNHGVS=NC_000019.10:g.40613439C>T;CLNREVSTAT=criteria_provided,_single_submitter;CLNSIG=Uncertain_significance;CLNVC=single_nucleotide_variant;CLNVCSO=SO:0001483;GENEINFO=LTBP4:8425;MC=SO:0001583|missense_variant;ORIGIN=1;RS=780942572;Pangolin=ENSG00000090006.18|-35:0.01|-35:-0.0
chr19	40613975	423743	G	C	.	.	AF_ESP=0.00016;AF_EXAC=0.00018;ALLELEID=410610;CLNDN=not_provided;CLNDISDB=MedGen:CN517202;CLNHGVS=NC_000019.10:g.40613975G>C;CLNREVSTAT=criteria_provided,_multiple_submitters,_no_conflicts;CLNSIG=Uncertain_significance;CLNVC=single_nucleotide_variant;CLNVCSO=SO:0001483;GENEINFO=LTBP4:8425;MC=SO:0001583|missense_variant;ORIGIN=1;RS=201533251;Pangolin=ENSG00000090006.18|-43:0.0|-43:-0.0
chr19	40614305	329319	C	G	.	.	AF_ESP=0.00114;AF_EXAC=0.00088;AF_TGP=0.0006;ALLELEID=348959;CLNDN=Cutis_laxa_with_severe_pulmonary,_gastrointestinal,_and_urinary_abnormalities|not_specified|not_provided;CLNDISDB=MONDO:MONDO:0013170,MedGen:C2750804,OMIM:613177,Orphanet:ORPHA221145|MedGen:CN169374|MedGen:CN517202;CLNHGVS=NC_000019.10:g.40614305C>G;CLNREVSTAT=criteria_provided,_conflicting_interpretations;CLNSIG=Conflicting_interpretations_of_pathogenicity;CLNSIGCONF=Likely_benign(2),Uncertain_significance(1);CLNVC=single_nucleotide_variant;CLNVCSO=SO:0001483;CLNVI=Illumina_Clinical_Services_Laboratory,Illumina:254822;GENEINFO=LTBP4:8425;MC=SO:0001627|intron_variant;ORIGIN=1;RS=200914063;Pangolin=ENSG00000090006.18|10:0.02|8:-0.0
chr19	40614373	329320	C	T	.	.	AF_EXAC=0.00024;AF_TGP=0.0004;ALLELEID=348961;CLNDN=Cutis_laxa_with_severe_pulmonary,_gastrointestinal,_and_urinary_abnormalities;CLNDISDB=MONDO:MONDO:0013170,MedGen:C2750804,OMIM:613177,Orphanet:ORPHA221145;CLNHGVS=NC_000019.10:g.40614373C>T;CLNREVSTAT=criteria_provided,_single_submitter;CLNSIG=Uncertain_significance;CLNVC=single_nucleotide_variant;CLNVCSO=SO:0001483;CLNVI=Illumina_Clinical_Services_Laboratory,Illumina:660260;GENEINFO=LTBP4:8425;MC=SO:0001819|synonymous_variant;ORIGIN=1;RS=2303726;Pangolin=ENSG00000090006.18|-8:0.0|41:-0.0
chr19	40616911	329321	T	C	.	.	AF_EXAC=1e-05;ALLELEID=349895;CLNDN=Cutis_laxa_with_severe_pulmonary,_gastrointestinal,_and_urinary_abnormalities;CLNDISDB=MONDO:MONDO:0013170,MedGen:C2750804,OMIM:613177,Orphanet:ORPHA221145;CLNHGVS=NC_000019.10:g.40616911T>C;CLNREVSTAT=criteria_provided,_single_submitter;CLNSIG=Uncertain_significance;CLNVC=single_nucleotide_variant;CLNVCSO=SO:0001483;CLNVI=Illumina_Clinical_Services_Laboratory,Illumina:824357;GENEINFO=LTBP4:8425;MC=SO:0001819|synonymous_variant;ORIGIN=1;RS=762043638;Pangolin=ENSG00000090006.18|-22:0.0|-31:-0.0
chr19	40616985	329322	C	G	.	.	AF_ESP=0.00139;AF_EXAC=0.001;AF_TGP=0.0008;ALLELEID=333581;CLNDN=Cutis_laxa_with_severe_pulmonary,_gastrointestinal,_and_urinary_abnormalities|not_provided;CLNDISDB=MONDO:MONDO:0013170,MedGen:C2750804,OMIM:613177,Orphanet:ORPHA221145|MedGen:CN517202;CLNHGVS=NC_000019.10:g.40616985C>G;CLNREVSTAT=criteria_provided,_conflicting_interpretations;CLNSIG=Conflicting_interpretations_of_pathogenicity;CLNSIGCONF=Likely_benign(1),Uncertain_significance(1);CLNVC=single_nucleotide_variant;CLNVCSO=SO:0001483;CLNVI=Illumina_Clinical_Services_Laboratory,Illumina:254828;GENEINFO=LTBP4:8425;MC=SO:0001583|missense_variant;ORIGIN=1;RS=200667255;Pangolin=ENSG00000090006.18|35:0.0|-46:-0.0
chr19	40617000	623950	C	G	.	.	ALLELEID=613138;CLNDN=not_provided;CLNDISDB=MedGen:CN517202;CLNHGVS=NC_000019.10:g.40617000C>G;CLNREVSTAT=criteria_provided,_single_submitter;CLNSIG=Uncertain_significance;CLNVC=single_nucleotide_variant;CLNVCSO=SO:0001483;GENEINFO=LTBP4:8425;MC=SO:0001583|missense_variant;ORIGIN=1;RS=771821666;Pangolin=ENSG00000090006.18|0:0.0|20:-0.02
chr19	40617010	329323	C	T	.	.	AF_EXAC=2e-05;ALLELEID=343650;CLNDN=Cutis_laxa_with_severe_pulmonary,_gastrointestinal,_and_urinary_abnormalities;CLNDISDB=MONDO:MONDO:0013170,MedGen:C2750804,OMIM:613177,Orphanet:ORPHA221145;CLNHGVS=NC_000019.10:g.40617010C>T;CLNREVSTAT=criteria_provided,_single_submitter;CLNSIG=Uncertain_significance;CLNVC=single_nucleotide_variant;CLNVCSO=SO:0001483;CLNVI=Illumina_Clinical_Services_Laboratory,Illumina:783665;GENEINFO=LTBP4:8425;MC=SO:0001819|synonymous_variant;ORIGIN=1;RS=768587659;Pangolin=ENSG00000090006.18|-2:0.0|10:-0.02
chr19	40617120	432944	C	T	.	.	AF_EXAC=9e-05;AF_TGP=0.0002;ALLELEID=426312;CLNDN=not_provided;CLNDISDB=MedGen:CN517202;CLNHGVS=NC_000019.10:g.40617120C>T;CLNREVSTAT=criteria_provided,_single_submitter;CLNSIG=Uncertain_significance;CLNVC=single_nucleotide_variant;CLNVCSO=SO:0001483;GENEINFO=LTBP4:8425;MC=SO:0001583|missense_variant;ORIGIN=1;RS=532885786;Pangolin=ENSG00000090006.18|36:0.0|-20:-0.02
chr19	40617160	1013163	C	T	.	.	ALLELEID=1001118;CLNDN=not_provided;CLNDISDB=MedGen:CN517202;CLNHGVS=NC_000019.10:g.40617160C>T;CLNREVSTAT=criteria_provided,_single_submitter;CLNSIG=Uncertain_significance;CLNVC=single_nucleotide_variant;CLNVCSO=SO:0001483;GENEINFO=LTBP4:8425;MC=SO:0001583|missense_variant;ORIGIN=1;Pangolin=ENSG00000090006.18|29:0.01|-4:-0.0
chr19	40622512	329325	G	A	.	.	ALLELEID=348966;CLNDN=Cutis_laxa_with_severe_pulmonary,_gastrointestinal,_and_urinary_abnormalities;CLNDISDB=MONDO:MONDO:0013170,MedGen:C2750804,OMIM:613177,Orphanet:ORPHA221145;CLNHGVS=NC_000019.10:g.40622512G>A;CLNREVSTAT=criteria_provided,_single_submitter;CLNSIG=Uncertain_significance;CLNVC=single_nucleotide_variant;CLNVCSO=SO:0001483;CLNVI=Illumina_Clinical_Services_Laboratory,Illumina:646848;GENEINFO=LTBP4:8425;MC=SO:0001583|missense_variant;ORIGIN=1;RS=886054448;Pangolin=ENSG00000090006.18|-23:0.0|33:-0.0
chr19	40622521	546119	G	A	.	.	AF_ESP=0.00025;AF_EXAC=0.00042;ALLELEID=536988;CLNDN=not_provided;CLNDISDB=MedGen:CN517202;CLNHGVS=NC_000019.10:g.40622521G>A;CLNREVSTAT=criteria_provided,_conflicting_interpretations;CLNSIG=Conflicting_interpretations_of_pathogenicity;CLNSIGCONF=Benign(1),Uncertain_significance(1);CLNVC=single_nucleotide_variant;CLNVCSO=SO:0001483;GENEINFO=LTBP4:8425;MC=SO:0001583|missense_variant;ORIGIN=1;RS=199887429;Pangolin=ENSG00000090006.18|24:0.0|-23:-0.0
chr19	40622629	1028629	G	C	.	.	ALLELEID=1018578;CLNDN=Cutis_laxa_with_severe_pulmonary,_gastrointestinal,_and_urinary_abnormalities;CLNDISDB=MONDO:MONDO:0013170,MedGen:C2750804,OMIM:613177,Orphanet:ORPHA221145;CLNHGVS=NC_000019.10:g.40622629G>C;CLNREVSTAT=criteria_provided,_single_submitter;CLNSIG=Uncertain_significance;CLNVC=single_nucleotide_variant;CLNVCSO=SO:0001483;GENEINFO=LTBP4:8425;MC=SO:0001583|missense_variant;ORIGIN=16;Pangolin=ENSG00000090006.18|38:0.01|-16:-0.0
chr19	40622661	451742	G	A	.	.	AF_EXAC=0.00028;ALLELEID=446136;CLNDN=Cutis_laxa_with_severe_pulmonary,_gastrointestinal,_and_urinary_abnormalities|not_provided;CLNDISDB=MONDO:MONDO:0013170,MedGen:C2750804,OMIM:613177,Orphanet:ORPHA221145|MedGen:CN517202;CLNHGVS=NC_000019.10:g.40622661G>A;CLNREVSTAT=criteria_provided,_multiple_submitters,_no_conflicts;CLNSIG=Uncertain_significance;CLNVC=single_nucleotide_variant;CLNVCSO=SO:0001483;GENEINFO=LTBP4:8425;MC=SO:0001583|missense_variant;ORIGIN=9;RS=778595954;Pangolin=ENSG00000090006.18|6:0.01|-48:-0.0
chr19	40622950	505091	C	T	.	.	ALLELEID=497740;CLNDN=not_specified;CLNDISDB=MedGen:CN169374;CLNHGVS=NC_000019.10:g.40622950C>T;CLNREVSTAT=criteria_provided,_single_submitter;CLNSIG=Uncertain_significance;CLNVC=single_nucleotide_variant;CLNVCSO=SO:0001483;GENEINFO=LTBP4:8425;MC=SO:0001583|missense_variant;ORIGIN=1;RS=1555741927;Pangolin=ENSG00000090006.18|-18:0.0|0:-0.12
chr19	40623657	432396	G	A	.	.	AF_ESP=0.00039;AF_EXAC=0.00024;ALLELEID=426313;CLNDN=not_provided;CLNDISDB=MedGen:CN517202;CLNHGVS=NC_000019.10:g.40623657G>A;CLNREVSTAT=criteria_provided,_conflicting_interpretations;CLNSIG=Conflicting_interpretations_of_pathogenicity;CLNSIGCONF=Likely_benign(1),Uncertain_significance(1);CLNVC=single_nucleotide_variant;CLNVCSO=SO:0001483;GENEINFO=LTBP4:8425;MC=SO:0001583|missense_variant;ORIGIN=1;RS=200036888;Pangolin=ENSG00000090006.18|-22:0.0|35:-0.0
chr19	40624026	432930	C	A	.	.	AF_EXAC=8e-05;ALLELEID=426314;CLNDN=not_provided;CLNDISDB=MedGen:CN517202;CLNHGVS=NC_000019.10:g.40624026C>A;CLNREVSTAT=criteria_provided,_single_submitter;CLNSIG=Uncertain_significance;CLNVC=single_nucleotide_variant;CLNVCSO=SO:0001483;GENEINFO=LTBP4:8425;MC=SO:0001583|missense_variant;ORIGIN=1;RS=778231525;Pangolin=ENSG00000090006.18|-12:0.0|-4:-0.0
chr19	40625901	373595	G	A	.	.	AF_ESP=8e-05;AF_EXAC=0.00022;AF_TGP=0.0006;ALLELEID=360421;CLNDN=not_specified;CLNDISDB=MedGen:CN169374;CLNHGVS=NC_000019.10:g.40625901G>A;CLNREVSTAT=criteria_provided,_single_submitter;CLNSIG=Uncertain_significance;CLNVC=single_nucleotide_variant;CLNVCSO=SO:0001483;GENEINFO=LTBP4:8425;MC=SO:0001583|missense_variant;ORIGIN=1;RS=376368630;Pangolin=ENSG00000090006.18|30:0.0|-44:-0.03
chr19	40627007	393072	C	G	.	.	AF_TGP=0.0008;ALLELEID=376516;CLNDN=not_provided;CLNDISDB=MedGen:CN517202;CLNHGVS=NC_000019.10:g.40627007C>G;CLNREVSTAT=criteria_provided,_single_submitter;CLNSIG=Uncertain_significance;CLNVC=single_nucleotide_variant;CLNVCSO=SO:0001483;GENEINFO=LTBP4:8425;MC=SO:0001583|missense_variant;ORIGIN=1;RS=370767377;Pangolin=ENSG00000090006.18|-32:0.01|14:-0.0
chr19	40627007	871297	C	T	.	.	ALLELEID=860575;CLNDN=not_specified|not_provided;CLNDISDB=MedGen:CN169374|MedGen:CN517202;CLNHGVS=NC_000019.10:g.40627007C>T;CLNREVSTAT=criteria_provided,_multiple_submitters,_no_conflicts;CLNSIG=Uncertain_significance;CLNVC=single_nucleotide_variant;CLNVCSO=SO:0001483;GENEINFO=LTBP4:8425;MC=SO:0001583|missense_variant;ORIGIN=1;Pangolin=ENSG00000090006.18|-32:0.01|-32:-0.0
chr19	40627008	329326	C	T	.	.	AF_EXAC=1e-05;AF_TGP=0.0002;ALLELEID=349896;CLNDN=Cutis_laxa_with_severe_pulmonary,_gastrointestinal,_and_urinary_abnormalities;CLNDISDB=MONDO:MONDO:0013170,MedGen:C2750804,OMIM:613177,Orphanet:ORPHA221145;CLNHGVS=NC_000019.10:g.40627008C>T;CLNREVSTAT=criteria_provided,_single_submitter;CLNSIG=Uncertain_significance;CLNVC=single_nucleotide_variant;CLNVCSO=SO:0001483;CLNVI=Illumina_Clinical_Services_Laboratory,Illumina:821799;GENEINFO=LTBP4:8425;MC=SO:0001583|missense_variant;ORIGIN=1;RS=531174154;Pangolin=ENSG00000090006.18|-33:0.01|-33:-0.0
chr19	40627011	329327	C	G	.	.	ALLELEID=348967;CLNDN=Cutis_laxa_with_severe_pulmonary,_gastrointestinal,_and_urinary_abnormalities;CLNDISDB=MONDO:MONDO:0013170,MedGen:C2750804,OMIM:613177,Orphanet:ORPHA221145;CLNHGVS=NC_000019.10:g.40627011C>G;CLNREVSTAT=criteria_provided,_single_submitter;CLNSIG=Uncertain_significance;CLNVC=single_nucleotide_variant;CLNVCSO=SO:0001483;CLNVI=Illumina_Clinical_Services_Laboratory,Illumina:789684;GENEINFO=LTBP4:8425;MC=SO:0001583|missense_variant;ORIGIN=1;RS=886054449;Pangolin=ENSG00000090006.18|-36:0.01|-36:-0.01
chr19	40627013	426142	G	A	.	.	AF_ESP=0.00016;AF_EXAC=6e-05;ALLELEID=415657;CLNDN=Cutis_laxa_with_severe_pulmonary,_gastrointestinal,_and_urinary_abnormalities|not_specified;CLNDISDB=MONDO:MONDO:0013170,MedGen:C2750804,OMIM:613177,Orphanet:ORPHA221145|MedGen:CN169374;CLNHGVS=NC_000019.10:g.40627013G>A;CLNREVSTAT=criteria_provided,_single_submitter;CLNSIG=Uncertain_significance;CLNVC=single_nucleotide_variant;CLNVCSO=SO:0001483;GENEINFO=LTBP4:8425;MC=SO:0001583|missense_variant;ORIGIN=1;RS=370362292;Pangolin=ENSG00000090006.18|8:0.0|-38:-0.02
chr19	40627022	329328	C	G	.	.	ALLELEID=348975;CLNDN=Cutis_laxa_with_severe_pulmonary,_gastrointestinal,_and_urinary_abnormalities;CLNDISDB=MONDO:MONDO:0013170,MedGen:C2750804,OMIM:613177,Orphanet:ORPHA221145;CLNHGVS=NC_000019.10:g.40627022C>G;CLNREVSTAT=criteria_provided,_single_submitter;CLNSIG=Uncertain_significance;CLNVC=single_nucleotide_variant;CLNVCSO=SO:0001483;CLNVI=Illumina_Clinical_Services_Laboratory,Illumina:659338;GENEINFO=LTBP4:8425;MC=SO:0001583|missense_variant;ORIGIN=1;RS=886054450;Pangolin=ENSG00000090006.18|-47:0.02|13:-0.0
chr19	40627023	623951	C	G	.	.	AF_EXAC=0.00042;AF_TGP=0.0008;ALLELEID=613139;CLNDN=not_provided;CLNDISDB=MedGen:CN517202;CLNHGVS=NC_000019.10:g.40627023C>G;CLNREVSTAT=criteria_provided,_conflicting_interpretations;CLNSIG=Conflicting_interpretations_of_pathogenicity;CLNSIGCONF=Likely_benign(1),Uncertain_significance(1);CLNVC=single_nucleotide_variant;CLNVCSO=SO:0001483;GENEINFO=LTBP4:8425;MC=SO:0001583|missense_variant;ORIGIN=1;RS=199678003;Pangolin=ENSG00000090006.18|-48:0.02|-2:-0.0
chr19	40627100	373172	G	A	.	.	AF_ESP=0.00049;AF_EXAC=0.00048;ALLELEID=360392;CLNDN=not_specified|not_provided;CLNDISDB=MedGen:CN169374|MedGen:CN517202;CLNHGVS=NC_000019.10:g.40627100G>A;CLNREVSTAT=criteria_provided,_multiple_submitters,_no_conflicts;CLNSIG=Uncertain_significance;CLNVC=single_nucleotide_variant;CLNVCSO=SO:0001483;GENEINFO=LTBP4:8425;MC=SO:0001583|missense_variant;ORIGIN=1;RS=200607327;Pangolin=ENSG00000090006.18|2:0.01|-20:-0.0
chr19	40627149	1013164	C	T	.	.	ALLELEID=1001119;CLNDN=not_provided;CLNDISDB=MedGen:CN517202;CLNHGVS=NC_000019.10:g.40627149C>T;CLNREVSTAT=criteria_provided,_single_submitter;CLNSIG=Uncertain_significance;CLNVC=single_nucleotide_variant;CLNVCSO=SO:0001483;GENEINFO=LTBP4:8425;MC=SO:0001583|missense_variant;ORIGIN=1;Pangolin=ENSG00000090006.18|6:0.0|6:-0.0
chr19	40627154	930148	C	T	.	.	ALLELEID=918442;CLNDN=not_specified;CLNDISDB=MedGen:CN169374;CLNHGVS=NC_000019.10:g.40627154C>T;CLNREVSTAT=criteria_provided,_single_submitter;CLNSIG=Uncertain_significance;CLNVC=single_nucleotide_variant;CLNVCSO=SO:0001483;GENEINFO=LTBP4:8425;MC=SO:0001583|missense_variant;ORIGIN=1;Pangolin=ENSG00000090006.18|24:0.0|1:-0.0
chr19	40627158	329329	G	A	.	.	ALLELEID=349899;CLNDN=Cutis_laxa_with_severe_pulmonary,_gastrointestinal,_and_urinary_abnormalities;CLNDISDB=MONDO:MONDO:0013170,MedGen:C2750804,OMIM:613177,Orphanet:ORPHA221145;CLNHGVS=NC_000019.10:g.40627158G>A;CLNREVSTAT=criteria_provided,_single_submitter;CLNSIG=Uncertain_significance;CLNVC=single_nucleotide_variant;CLNVCSO=SO:0001483;CLNVI=Illumina_Clinical_Services_Laboratory,Illumina:773453;GENEINFO=LTBP4:8425;MC=SO:0001583|missense_variant;ORIGIN=1;RS=886054451;Pangolin=ENSG00000090006.18|2:0.0|-4:-0.0
chr19	40627269	444470	C	T	.	.	ALLELEID=438110;CLNDN=not_provided;CLNDISDB=MedGen:CN517202;CLNHGVS=NC_000019.10:g.40627269C>T;CLNREVSTAT=criteria_provided,_single_submitter;CLNSIG=Uncertain_significance;CLNVC=single_nucleotide_variant;CLNVCSO=SO:0001483;GENEINFO=LTBP4:8425;MC=SO:0001583|missense_variant;ORIGIN=1;RS=749554281;Pangolin=ENSG00000090006.18|-19:0.0|-6:-0.0
chr19	40627337	228844	G	C	.	.	AF_ESP=8e-05;AF_EXAC=0.0004;AF_TGP=0.0004;ALLELEID=231021;CLNDN=not_specified;CLNDISDB=MedGen:CN169374;CLNHGVS=NC_000019.10:g.40627337G>C;CLNREVSTAT=criteria_provided,_single_submitter;CLNSIG=Uncertain_significance;CLNVC=single_nucleotide_variant;CLNVCSO=SO:0001483;GENEINFO=LTBP4:8425;MC=SO:0001583|missense_variant;ORIGIN=1;RS=187448224;Pangolin=ENSG00000090006.18|3:0.0|18:-0.0
chr19	40627761	623952	G	A	.	.	AF_EXAC=2e-05;ALLELEID=613140;CLNDN=not_provided;CLNDISDB=MedGen:CN517202;CLNHGVS=NC_000019.10:g.40627761G>A;CLNREVSTAT=criteria_provided,_single_submitter;CLNSIG=Uncertain_significance;CLNVC=single_nucleotide_variant;CLNVCSO=SO:0001483;GENEINFO=LTBP4:8425;MC=SO:0001583|missense_variant;ORIGIN=1;RS=771795378;Pangolin=ENSG00000090006.18|2:0.0|37:-0.0
chr19	40627779	228845	T	C	.	.	ALLELEID=231023;CLNDN=not_specified;CLNDISDB=MedGen:CN169374;CLNHGVS=NC_000019.10:g.40627779T>C;CLNREVSTAT=criteria_provided,_single_submitter;CLNSIG=Uncertain_significance;CLNVC=single_nucleotide_variant;CLNVCSO=SO:0001483;GENEINFO=LTBP4:8425;MC=SO:0001583|missense_variant;ORIGIN=1;RS=876657866;Pangolin=ENSG00000090006.18|2:0.0|19:-0.0
chr19	40629471	393073	C	T	.	.	AF_ESP=0.00124;AF_EXAC=0.00121;AF_TGP=0.0012;ALLELEID=377672;CLNDN=not_specified|not_provided;CLNDISDB=MedGen:CN169374|MedGen:CN517202;CLNHGVS=NC_000019.10:g.40629471C>T;CLNREVSTAT=criteria_provided,_multiple_submitters,_no_conflicts;CLNSIG=Uncertain_significance;CLNVC=single_nucleotide_variant;CLNVCSO=SO:0001483;GENEINFO=LTBP4:8425;MC=SO:0001583|missense_variant;ORIGIN=1;RS=199514354;Pangolin=ENSG00000090006.18|44:0.0|-36:-0.0
chr19	40629480	808586	G	A	.	.	AF_ESP=0.00039;AF_EXAC=0.0005;ALLELEID=797862;CLNDN=not_provided;CLNDISDB=MedGen:CN517202;CLNHGVS=NC_000019.10:g.40629480G>A;CLNREVSTAT=criteria_provided,_single_submitter;CLNSIG=Uncertain_significance;CLNVC=single_nucleotide_variant;CLNVCSO=SO:0001483;GENEINFO=LTBP4:8425;MC=SO:0001583|missense_variant;ORIGIN=1;RS=200665923;Pangolin=ENSG00000090006.18|44:0.0|-45:-0.0
chr19	40629575	893944	C	T	.	.	ALLELEID=882075;CLNDN=Cutis_laxa_with_severe_pulmonary,_gastrointestinal,_and_urinary_abnormalities;CLNDISDB=MONDO:MONDO:0013170,MedGen:C2750804,OMIM:613177,Orphanet:ORPHA221145;CLNHGVS=NC_000019.10:g.40629575C>T;CLNREVSTAT=criteria_provided,_single_submitter;CLNSIG=Uncertain_significance;CLNVC=single_nucleotide_variant;CLNVCSO=SO:0001483;CLNVI=Illumina_Clinical_Services_Laboratory,Illumina:1383220;GENEINFO=LTBP4:8425;MC=SO:0001624|3_prime_UTR_variant;ORIGIN=1;Pangolin=ENSG00000090006.18|41:0.0|1:-0.0
chr19	40629592	893945	G	A	.	.	ALLELEID=882076;CLNDN=Cutis_laxa_with_severe_pulmonary,_gastrointestinal,_and_urinary_abnormalities;CLNDISDB=MONDO:MONDO:0013170,MedGen:C2750804,OMIM:613177,Orphanet:ORPHA221145;CLNHGVS=NC_000019.10:g.40629592G>A;CLNREVSTAT=criteria_provided,_single_submitter;CLNSIG=Uncertain_significance;CLNVC=single_nucleotide_variant;CLNVCSO=SO:0001483;CLNVI=Illumina_Clinical_Services_Laboratory,Illumina:1335606;GENEINFO=LTBP4:8425;MC=SO:0001624|3_prime_UTR_variant;ORIGIN=1;Pangolin=ENSG00000090006.18|34:0.0|-46:-0.0
chr19	40629609	894336	C	T	.	.	ALLELEID=882077;CLNDN=Cutis_laxa_with_severe_pulmonary,_gastrointestinal,_and_urinary_abnormalities;CLNDISDB=MONDO:MONDO:0013170,MedGen:C2750804,OMIM:613177,Orphanet:ORPHA221145;CLNHGVS=NC_000019.10:g.40629609C>T;CLNREVSTAT=criteria_provided,_single_submitter;CLNSIG=Uncertain_significance;CLNVC=single_nucleotide_variant;CLNVCSO=SO:0001483;CLNVI=Illumina_Clinical_Services_Laboratory,Illumina:1380689;GENEINFO=LTBP4:8425;MC=SO:0001624|3_prime_UTR_variant;ORIGIN=1;Pangolin=ENSG00000090006.18|7:0.0|17:-0.0
chr19	40629647	894337	G	T	.	.	ALLELEID=882078;CLNDN=Cutis_laxa_with_severe_pulmonary,_gastrointestinal,_and_urinary_abnormalities;CLNDISDB=MONDO:MONDO:0013170,MedGen:C2750804,OMIM:613177,Orphanet:ORPHA221145;CLNHGVS=NC_000019.10:g.40629647G>T;CLNREVSTAT=criteria_provided,_single_submitter;CLNSIG=Uncertain_significance;CLNVC=single_nucleotide_variant;CLNVCSO=SO:0001483;CLNVI=Illumina_Clinical_Services_Laboratory,Illumina:933047;GENEINFO=LTBP4:8425;MC=SO:0001624|3_prime_UTR_variant;ORIGIN=1;Pangolin=ENSG00000090006.18|-21:0.0|-21:-0.0
chr19	40629671	329332	C	G	.	.	AF_TGP=0.0006;ALLELEID=348984;CLNDN=Cutis_laxa_with_severe_pulmonary,_gastrointestinal,_and_urinary_abnormalities;CLNDISDB=MONDO:MONDO:0013170,MedGen:C2750804,OMIM:613177,Orphanet:ORPHA221145;CLNHGVS=NC_000019.10:g.40629671C>G;CLNREVSTAT=criteria_provided,_single_submitter;CLNSIG=Uncertain_significance;CLNVC=single_nucleotide_variant;CLNVCSO=SO:0001483;CLNVI=Illumina_Clinical_Services_Laboratory,Illumina:786977;GENEINFO=LTBP4:8425;MC=SO:0001624|3_prime_UTR_variant;ORIGIN=1;RS=551134075;Pangolin=ENSG00000090006.18|-45:0.02|-4:-0.0
chr19	40629675	894338	C	T	.	.	ALLELEID=882079;CLNDN=Cutis_laxa_with_severe_pulmonary,_gastrointestinal,_and_urinary_abnormalities;CLNDISDB=MONDO:MONDO:0013170,MedGen:C2750804,OMIM:613177,Orphanet:ORPHA221145;CLNHGVS=NC_000019.10:g.40629675C>T;CLNREVSTAT=criteria_provided,_single_submitter;CLNSIG=Uncertain_significance;CLNVC=single_nucleotide_variant;CLNVCSO=SO:0001483;CLNVI=Illumina_Clinical_Services_Laboratory,Illumina:285162;GENEINFO=LTBP4:8425;MC=SO:0001624|3_prime_UTR_variant;ORIGIN=1;Pangolin=ENSG00000090006.18|-49:0.0|-20:-0.0
chr19	40629676	329333	G	T	.	.	ALLELEID=348986;CLNDN=Cutis_laxa_with_severe_pulmonary,_gastrointestinal,_and_urinary_abnormalities;CLNDISDB=MONDO:MONDO:0013170,MedGen:C2750804,OMIM:613177,Orphanet:ORPHA221145;CLNHGVS=NC_000019.10:g.40629676G>T;CLNREVSTAT=criteria_provided,_single_submitter;CLNSIG=Uncertain_significance;CLNVC=single_nucleotide_variant;CLNVCSO=SO:0001483;CLNVI=Illumina_Clinical_Services_Laboratory,Illumina:218060;GENEINFO=LTBP4:8425;MC=SO:0001624|3_prime_UTR_variant;ORIGIN=1;RS=567854760;Pangolin=ENSG00000090006.18|-50:0.0|-21:-0.0
chr19	40629732	329334	TGTC	T	.	.	ALLELEID=333584;CLNDN=Cutis_laxa_with_severe_pulmonary,_gastrointestinal,_and_urinary_abnormalities;CLNDISDB=MONDO:MONDO:0013170,MedGen:C2750804,OMIM:613177,Orphanet:ORPHA221145;CLNHGVS=NC_000019.10:g.40629735_40629737del;CLNREVSTAT=criteria_provided,_single_submitter;CLNSIG=Uncertain_significance;CLNVC=Deletion;CLNVCSO=SO:0000159;CLNVI=Illumina_Clinical_Services_Laboratory,Illumina:581122;GENEINFO=LTBP4:8425;MC=SO:0001624|3_prime_UTR_variant;ORIGIN=1;RS=558641472;Pangolin=ENSG00000090006.18|6:0.0|0:-0.0
chr19	40629809	894339	C	G	.	.	ALLELEID=882080;CLNDN=Cutis_laxa_with_severe_pulmonary,_gastrointestinal,_and_urinary_abnormalities;CLNDISDB=MONDO:MONDO:0013170,MedGen:C2750804,OMIM:613177,Orphanet:ORPHA221145;CLNHGVS=NC_000019.10:g.40629809C>G;CLNREVSTAT=criteria_provided,_single_submitter;CLNSIG=Uncertain_significance;CLNVC=single_nucleotide_variant;CLNVCSO=SO:0001483;CLNVI=Illumina_Clinical_Services_Laboratory,Illumina:545918;GENEINFO=LTBP4:8425;MC=SO:0001624|3_prime_UTR_variant;ORIGIN=1;Pangolin=ENSG00000090006.18|-1:0.0|0:-0.0
chr19	40692110	521659	C	T	.	.	AF_ESP=8e-05;AF_EXAC=6e-05;ALLELEID=512418;CLNDN=Nephrotic_syndrome,_type_9|Inborn_genetic_diseases;CLNDISDB=MONDO:MONDO:0014257,MedGen:C3809965,OMIM:615573|MeSH:D030342,MedGen:C0950123;CLNHGVS=NC_000019.10:g.40692110C>T;CLNREVSTAT=criteria_provided,_conflicting_interpretations;CLNSIG=Conflicting_interpretations_of_pathogenicity;CLNSIGCONF=Pathogenic(1),Uncertain_significance(1);CLNVC=single_nucleotide_variant;CLNVCSO=SO:0001483;GENEINFO=COQ8B:79934;MC=SO:0001587|nonsense;ORIGIN=1;RS=369205319;Pangolin=ENSG00000123815.12|29:0.0|16:-0.0
chr19	40692118	1028349	G	A	.	.	ALLELEID=1018579;CLNDN=Nephrotic_syndrome,_type_9;CLNDISDB=MONDO:MONDO:0014257,MedGen:C3809965,OMIM:615573;CLNHGVS=NC_000019.10:g.40692118G>A;CLNREVSTAT=criteria_provided,_single_submitter;CLNSIG=Uncertain_significance;CLNVC=single_nucleotide_variant;CLNVCSO=SO:0001483;GENEINFO=COQ8B:79934;MC=SO:0001583|missense_variant;ORIGIN=0;Pangolin=ENSG00000123815.12|8:0.0|25:-0.0
chr19	40692279	1031412	C	T	.	.	ALLELEID=1021893;CLNDN=Nephrotic_syndrome,_type_9;CLNDISDB=MONDO:MONDO:0014257,MedGen:C3809965,OMIM:615573;CLNHGVS=NC_000019.10:g.40692279C>T;CLNREVSTAT=criteria_provided,_single_submitter;CLNSIG=Uncertain_significance;CLNVC=single_nucleotide_variant;CLNVCSO=SO:0001483;GENEINFO=COQ8B:79934;MC=SO:0001583|missense_variant;ORIGIN=0;Pangolin=ENSG00000123815.12|-11:0.0|-11:-0.0
chr19	40692306	559232	T	C	.	.	AF_ESP=8e-05;AF_EXAC=0.00053;AF_TGP=0.0002;ALLELEID=550089;CLNDN=not_provided;CLNDISDB=MedGen:CN517202;CLNHGVS=NC_000019.10:g.40692306T>C;CLNREVSTAT=criteria_provided,_single_submitter;CLNSIG=Uncertain_significance;CLNVC=single_nucleotide_variant;CLNVCSO=SO:0001483;GENEINFO=COQ8B:79934;MC=SO:0001583|missense_variant;ORIGIN=1;RS=144343899;Pangolin=ENSG00000123815.12|1:0.0|-38:-0.0
chr19	40692365	381873	G	A	.	.	AF_ESP=0.00247;AF_EXAC=0.00434;AF_TGP=0.0006;ALLELEID=377676;CLNDN=not_specified|not_provided;CLNDISDB=MedGen:CN169374|MedGen:CN517202;CLNHGVS=NC_000019.10:g.40692365G>A;CLNREVSTAT=criteria_provided,_conflicting_interpretations;CLNSIG=Conflicting_interpretations_of_pathogenicity;CLNSIGCONF=Benign(2),Uncertain_significance(1);CLNVC=single_nucleotide_variant;CLNVCSO=SO:0001483;GENEINFO=COQ8B:79934;MC=SO:0001819|synonymous_variant;ORIGIN=1;RS=139130454;Pangolin=ENSG00000123815.12|-20:0.0|8:-0.01
chr19	40695989	392646	C	T	.	.	AF_ESP=0.00069;AF_EXAC=0.00021;AF_TGP=0.0004;ALLELEID=376521;CLNDN=not_provided;CLNDISDB=MedGen:CN517202;CLNHGVS=NC_000019.10:g.40695989C>T;CLNREVSTAT=criteria_provided,_single_submitter;CLNSIG=Uncertain_significance;CLNVC=single_nucleotide_variant;CLNVCSO=SO:0001483;GENEINFO=COQ8B:79934;MC=SO:0001819|synonymous_variant;ORIGIN=1;RS=148712761;Pangolin=ENSG00000123815.12|-16:0.0|0:-0.09
chr19	40696012	1028348	C	T	.	.	ALLELEID=1018580;CLNDN=Nephrotic_syndrome,_type_9;CLNDISDB=MONDO:MONDO:0014257,MedGen:C3809965,OMIM:615573;CLNHGVS=NC_000019.10:g.40696012C>T;CLNREVSTAT=criteria_provided,_single_submitter;CLNSIG=Uncertain_significance;CLNVC=single_nucleotide_variant;CLNVCSO=SO:0001483;GENEINFO=COQ8B:79934;MC=SO:0001583|missense_variant;ORIGIN=8;Pangolin=ENSG00000123815.12|42:0.0|42:-0.01
chr19	40700173	521658	A	C	.	.	ALLELEID=512419;CLNDN=Inborn_genetic_diseases;CLNDISDB=MeSH:D030342,MedGen:C0950123;CLNHGVS=NC_000019.10:g.40700173A>C;CLNREVSTAT=criteria_provided,_single_submitter;CLNSIG=Uncertain_significance;CLNVC=single_nucleotide_variant;CLNVCSO=SO:0001483;GENEINFO=COQ8B:79934;MC=SO:0001583|missense_variant;ORIGIN=1;RS=1555756433;Pangolin=ENSG00000123815.12|-1:0.0|1:-0.03
chr19	40705134	988159	G	A	.	.	ALLELEID=976159;CLNDN=Focal_segmental_glomerulosclerosis;CLNDISDB=Human_Phenotype_Ontology:HP:0000097,Human_Phenotype_Ontology:HP:0004747,MONDO:MONDO:0005363,MedGen:C0017668,OMIM:PS603278;CLNHGVS=NC_000019.10:g.40705134G>A;CLNREVSTAT=no_assertion_criteria_provided;CLNSIG=Uncertain_significance;CLNVC=single_nucleotide_variant;CLNVCSO=SO:0001483;GENEINFO=COQ8B:79934;MC=SO:0001583|missense_variant;ORIGIN=0;Pangolin=ENSG00000123815.12|47:0.0|-38:-0.01
chr19	40733206	1050065	C	T	.	.	ALLELEID=1038720;CLNDN=not_provided;CLNDISDB=MedGen:CN517202;CLNHGVS=NC_000019.10:g.40733206C>T;CLNREVSTAT=no_assertion_criteria_provided;CLNSIG=Uncertain_significance;CLNVC=single_nucleotide_variant;CLNVCSO=SO:0001483;GENEINFO=ITPKC:80271;MC=SO:0001583|missense_variant;ORIGIN=0;Pangolin=ENSG00000086544.3|9:0.0|-46:-0.0
chr19	41259626	1013165	T	C	.	.	ALLELEID=1001120;CLNDN=not_provided;CLNDISDB=MedGen:CN517202;CLNHGVS=NC_000019.10:g.41259626T>C;CLNREVSTAT=criteria_provided,_single_submitter;CLNSIG=Uncertain_significance;CLNVC=single_nucleotide_variant;CLNVCSO=SO:0001483;GENEINFO=AXL:558;MC=SO:0001819|synonymous_variant;ORIGIN=1;Pangolin=ENSG00000167601.12|-1:0.0|36:-0.0
chr19	41332111	1007422	C	T	.	.	ALLELEID=998619;CLNDN=not_provided;CLNDISDB=MedGen:CN517202;CLNHGVS=NC_000019.10:g.41332111C>T;CLNREVSTAT=criteria_provided,_single_submitter;CLNSIG=Uncertain_significance;CLNVC=single_nucleotide_variant;CLNVCSO=SO:0001483;GENEINFO=TGFB1:7040;MC=SO:0001627|intron_variant;ORIGIN=1;Pangolin=ENSG00000105329.10|-2:0.0|17:-0.02
chr19	41332208	1061718	G	A	.	.	ALLELEID=1051331;CLNDN=not_provided;CLNDISDB=MedGen:CN517202;CLNHGVS=NC_000019.10:g.41332208G>A;CLNREVSTAT=criteria_provided,_single_submitter;CLNSIG=Uncertain_significance;CLNVC=single_nucleotide_variant;CLNVCSO=SO:0001483;GENEINFO=TGFB1:7040;MC=SO:0001583|missense_variant;ORIGIN=1;Pangolin=ENSG00000105329.10|21:0.0|8:-0.0
chr19	41332224	198100	G	A	.	.	AF_ESP=0.00054;AF_EXAC=0.00037;ALLELEID=195261;CLNDN=not_provided;CLNDISDB=MedGen:CN517202;CLNHGVS=NC_000019.10:g.41332224G>A;CLNREVSTAT=criteria_provided,_conflicting_interpretations;CLNSIG=Conflicting_interpretations_of_pathogenicity;CLNSIGCONF=Benign(1),Uncertain_significance(1);CLNVC=single_nucleotide_variant;CLNVCSO=SO:0001483;GENEINFO=TGFB1:7040;MC=SO:0001819|synonymous_variant;ORIGIN=1;RS=72480429;Pangolin=ENSG00000105329.10|2:0.0|5:-0.0
chr19	41332255	498591	C	T	.	.	AF_ESP=0.00038;AF_EXAC=0.00039;AF_TGP=0.0002;ALLELEID=490015;CLNDN=not_provided;CLNDISDB=MedGen:CN517202;CLNHGVS=NC_000019.10:g.41332255C>T;CLNREVSTAT=criteria_provided,_conflicting_interpretations;CLNSIG=Conflicting_interpretations_of_pathogenicity;CLNSIGCONF=Likely_benign(1),Uncertain_significance(1);CLNVC=single_nucleotide_variant;CLNVCSO=SO:0001483;GENEINFO=TGFB1:7040;MC=SO:0001583|missense_variant;ORIGIN=1;RS=200164212;Pangolin=ENSG00000105329.10|26:0.0|26:-0.01
chr19	41341961	963045	A	G	.	.	ALLELEID=950803;CLNDN=not_provided;CLNDISDB=MedGen:CN517202;CLNHGVS=NC_000019.10:g.41341961A>G;CLNREVSTAT=criteria_provided,_single_submitter;CLNSIG=Uncertain_significance;CLNVC=single_nucleotide_variant;CLNVCSO=SO:0001483;GENEINFO=TGFB1:7040;MC=SO:0001583|missense_variant;ORIGIN=1;Pangolin=ENSG00000105329.10|-7:0.0|48:-0.0
chr19	41342028	1029928	A	T	.	.	ALLELEID=1018582;CLNDN=Inflammatory_bowel_disease,_immunodeficiency,_and_encephalopathy;CLNDISDB=MONDO:MONDO:0032601,MedGen:C4748708,OMIM:618213,Orphanet:ORPHA565788;CLNHGVS=NC_000019.10:g.41342028A>T;CLNREVSTAT=criteria_provided,_single_submitter;CLNSIG=Uncertain_significance;CLNVC=single_nucleotide_variant;CLNVCSO=SO:0001483;GENEINFO=TGFB1:7040;MC=SO:0001583|missense_variant;ORIGIN=0;Pangolin=ENSG00000105329.10|5:0.11|2:-0.02
chr19	41342170	803560	C	T	.	.	ALLELEID=791931;CLNDN=Diaphyseal_dysplasia;CLNDISDB=Human_Phenotype_Ontology:HP:0100252,MONDO:MONDO:0007542,MedGen:C0011989,OMIM:131300,Orphanet:ORPHA1328,SNOMED_CT:34643004;CLNHGVS=NC_000019.10:g.41342170C>T;CLNREVSTAT=criteria_provided,_single_submitter;CLNSIG=Uncertain_significance;CLNVC=single_nucleotide_variant;CLNVCSO=SO:0001483;GENEINFO=TGFB1:7040;MC=SO:0001583|missense_variant;ORIGIN=0;RS=1454205854;Pangolin=ENSG00000105329.10|-40:0.06|0:-0.86
chr19	41344768	1049659	G	A	.	.	ALLELEID=1038722;CLNDN=not_provided;CLNDISDB=MedGen:CN517202;CLNHGVS=NC_000019.10:g.41344768G>A;CLNREVSTAT=no_assertion_criteria_provided;CLNSIG=Uncertain_significance;CLNVC=single_nucleotide_variant;CLNVCSO=SO:0001483;GENEINFO=TGFB1:7040;MC=SO:0001583|missense_variant;ORIGIN=0;Pangolin=ENSG00000105329.10|32:0.0|-21:-0.01
chr19	41344828	1003441	G	A	.	.	ALLELEID=998620;CLNDN=not_provided;CLNDISDB=MedGen:CN517202;CLNHGVS=NC_000019.10:g.41344828G>A;CLNREVSTAT=criteria_provided,_single_submitter;CLNSIG=Uncertain_significance;CLNVC=single_nucleotide_variant;CLNVCSO=SO:0001483;GENEINFO=TGFB1:7040;MC=SO:0001583|missense_variant;ORIGIN=1;Pangolin=ENSG00000105329.10|9:0.0|36:-0.02
chr19	41344846	634551	A	G	.	.	ALLELEID=622462;CLNDN=Diaphyseal_dysplasia;CLNDISDB=Human_Phenotype_Ontology:HP:0100252,MONDO:MONDO:0007542,MedGen:C0011989,OMIM:131300,Orphanet:ORPHA1328,SNOMED_CT:34643004;CLNHGVS=NC_000019.10:g.41344846A>G;CLNREVSTAT=criteria_provided,_single_submitter;CLNSIG=Uncertain_significance;CLNVC=single_nucleotide_variant;CLNVCSO=SO:0001483;GENEINFO=TGFB1:7040;MC=SO:0001583|missense_variant;ORIGIN=0;RS=1568478752;Pangolin=ENSG00000105329.10|18:0.02|10:-0.0
chr19	41348416	1021413	T	C	.	.	ALLELEID=1013750;CLNDN=not_provided;CLNDISDB=MedGen:CN517202;CLNHGVS=NC_000019.10:g.41348416T>C;CLNREVSTAT=criteria_provided,_single_submitter;CLNSIG=Uncertain_significance;CLNVC=single_nucleotide_variant;CLNVCSO=SO:0001483;GENEINFO=TGFB1:7040;MC=SO:0001583|missense_variant;ORIGIN=1;Pangolin=ENSG00000105329.10|-21:0.01|39:-0.01
chr19	41352789	1013166	C	A	.	.	ALLELEID=1001121;CLNDN=not_provided;CLNDISDB=MedGen:CN517202;CLNHGVS=NC_000019.10:g.41352789C>A;CLNREVSTAT=criteria_provided,_single_submitter;CLNSIG=Uncertain_significance;CLNVC=single_nucleotide_variant;CLNVCSO=SO:0001483;GENEINFO=TGFB1:7040;MC=SO:0001583|missense_variant;ORIGIN=1;Pangolin=ENSG00000255730.5|-3:0.0|12:-0.0ENSG00000142046.15|-3:0.0|12:-0.0ENSG00000105329.10|7:0.0|7:-0.0
chr19	41354732	281470	G	A	.	.	AF_EXAC=5e-05;ALLELEID=265707;CLNDN=not_provided;CLNDISDB=MedGen:CN517202;CLNHGVS=NC_000019.10:g.41354732G>A;CLNREVSTAT=criteria_provided,_single_submitter;CLNSIG=Uncertain_significance;CLNVC=single_nucleotide_variant;CLNVCSO=SO:0001483;GENEINFO=B9D2:80776;MC=SO:0001583|missense_variant;ORIGIN=1;RS=749611100;Pangolin=ENSG00000255730.5|-4:0.0|-13:-0.0ENSG00000142046.15|-4:0.0|-13:-0.0ENSG00000123810.8|21:0.0|41:-0.0
chr19	41354990	850512	C	T	.	.	ALLELEID=847725;CLNDN=Joubert_syndrome|Meckel-Gruber_syndrome;CLNDISDB=Human_Phenotype_Ontology:HP:0002335,Human_Phenotype_Ontology:HP:0007125,MONDO:MONDO:0018772,MedGen:C0431399,OMIM:PS213300,Orphanet:ORPHA475,SNOMED_CT:253175003,SNOMED_CT:716997004|MONDO:MONDO:0018921,MedGen:C0265215,OMIM:PS249000,Orphanet:ORPHA564,SNOMED_CT:29076005;CLNHGVS=NC_000019.10:g.41354990C>T;CLNREVSTAT=criteria_provided,_single_submitter;CLNSIG=Uncertain_significance;CLNVC=single_nucleotide_variant;CLNVCSO=SO:0001483;GENEINFO=B9D2:80776;MC=SO:0001583|missense_variant;ORIGIN=1;Pangolin=ENSG00000255730.5|-1:0.0|1:-0.0ENSG00000142046.15|-1:0.0|1:-0.0ENSG00000123810.8|23:0.02|1:-0.02
chr19	41357961	461768	C	G	.	.	AF_EXAC=0.00012;ALLELEID=469855;CLNDN=Joubert_syndrome|Meckel-Gruber_syndrome;CLNDISDB=Human_Phenotype_Ontology:HP:0002335,Human_Phenotype_Ontology:HP:0007125,MONDO:MONDO:0018772,MedGen:C0431399,OMIM:PS213300,Orphanet:ORPHA475,SNOMED_CT:253175003,SNOMED_CT:716997004|MONDO:MONDO:0018921,MedGen:C0265215,OMIM:PS249000,Orphanet:ORPHA564,SNOMED_CT:29076005;CLNHGVS=NC_000019.10:g.41357961C>G;CLNREVSTAT=criteria_provided,_single_submitter;CLNSIG=Uncertain_significance;CLNVC=single_nucleotide_variant;CLNVCSO=SO:0001483;GENEINFO=B9D2:80776;MC=SO:0001583|missense_variant;ORIGIN=1;RS=747988749;Pangolin=ENSG00000255730.5|-37:0.0|-19:-0.0ENSG00000142046.15|-37:0.0|-19:-0.0ENSG00000123810.8|-5:0.0|-1:-0.0
chr19	41363528	434477	G	A	.	.	ALLELEID=430218;CLNDN=not_specified;CLNDISDB=MedGen:CN169374;CLNHGVS=NC_000019.10:g.41363528G>A;CLNREVSTAT=criteria_provided,_single_submitter;CLNSIG=Uncertain_significance;CLNVC=single_nucleotide_variant;CLNVCSO=SO:0001483;GENEINFO=B9D2:80776;MC=SO:0001627|intron_variant;ORIGIN=1;RS=750683484;Pangolin=ENSG00000255730.5|30:0.18|-18:-0.0ENSG00000142046.15|30:0.18|-18:-0.0ENSG00000123810.8|-5:0.03|23:-0.0
chr19	41397803	329356	G	C	.	.	AF_ESP=0.00023;AF_EXAC=0.0003;ALLELEID=349007;CLNDN=Maple_syrup_urine_disease|not_specified;CLNDISDB=MONDO:MONDO:0009563,MeSH:D008375,MedGen:C0024776,OMIM:248600,OMIM:PS248600,Orphanet:ORPHA511,SNOMED_CT:27718001|MedGen:CN169374;CLNHGVS=NC_000019.10:g.41397803G>C;CLNREVSTAT=criteria_provided,_conflicting_interpretations;CLNSIG=Conflicting_interpretations_of_pathogenicity;CLNSIGCONF=Likely_benign(1),Uncertain_significance(1);CLNVC=single_nucleotide_variant;CLNVCSO=SO:0001483;CLNVI=Illumina_Clinical_Services_Laboratory,Illumina:231624;GENEINFO=BCKDHA:593;ORIGIN=1;RS=202084220;Pangolin=ENSG00000255730.5|-11:0.0|-11:-0.01
chr19	41397870	970887	C	T	.	.	ALLELEID=958645;CLNDN=Maple_syrup_urine_disease;CLNDISDB=MONDO:MONDO:0009563,MeSH:D008375,MedGen:C0024776,OMIM:248600,OMIM:PS248600,Orphanet:ORPHA511,SNOMED_CT:27718001;CLNHGVS=NC_000019.10:g.41397870C>T;CLNREVSTAT=criteria_provided,_single_submitter;CLNSIG=Uncertain_significance;CLNVC=single_nucleotide_variant;CLNVCSO=SO:0001483;GENEINFO=BCKDHA:593;MC=SO:0001583|missense_variant;ORIGIN=1;Pangolin=ENSG00000255730.5|15:0.0|39:-0.0ENSG00000248098.12|15:0.0|39:-0.0
chr19	41397874	972611	G	A	.	.	ALLELEID=958646;CLNDN=Maple_syrup_urine_disease;CLNDISDB=MONDO:MONDO:0009563,MeSH:D008375,MedGen:C0024776,OMIM:248600,OMIM:PS248600,Orphanet:ORPHA511,SNOMED_CT:27718001;CLNHGVS=NC_000019.10:g.41397874G>A;CLNREVSTAT=criteria_provided,_single_submitter;CLNSIG=Uncertain_significance;CLNVC=single_nucleotide_variant;CLNVCSO=SO:0001483;GENEINFO=BCKDHA:593;MC=SO:0001583|missense_variant;ORIGIN=1;Pangolin=ENSG00000255730.5|35:0.0|-1:-0.0ENSG00000248098.12|35:0.0|-1:-0.0
chr19	41397890	329357	C	T	.	.	AF_ESP=0.00085;AF_TGP=0.001;ALLELEID=333630;CLNDN=Maple_syrup_urine_disease|Maple_syrup_urine_disease_type_1A;CLNDISDB=MONDO:MONDO:0009563,MeSH:D008375,MedGen:C0024776,OMIM:248600,OMIM:PS248600,Orphanet:ORPHA511,SNOMED_CT:27718001|MONDO:MONDO:0023691,MedGen:C2930989;CLNHGVS=NC_000019.10:g.41397890C>T;CLNREVSTAT=criteria_provided,_conflicting_interpretations;CLNSIG=Conflicting_interpretations_of_pathogenicity;CLNSIGCONF=Likely_benign(1),Uncertain_significance(1);CLNVC=single_nucleotide_variant;CLNVCSO=SO:0001483;CLNVI=Illumina_Clinical_Services_Laboratory,Illumina:773370;GENEINFO=BCKDHA:593;MC=SO:0001819|synonymous_variant;ORIGIN=1;RS=140322984;Pangolin=ENSG00000255730.5|45:0.03|-36:-0.0ENSG00000248098.12|45:0.03|-36:-0.0
chr19	41397947	892894	G	A	.	.	ALLELEID=882894;CLNDN=Maple_syrup_urine_disease;CLNDISDB=MONDO:MONDO:0009563,MeSH:D008375,MedGen:C0024776,OMIM:248600,OMIM:PS248600,Orphanet:ORPHA511,SNOMED_CT:27718001;CLNHGVS=NC_000019.10:g.41397947G>A;CLNREVSTAT=criteria_provided,_single_submitter;CLNSIG=Uncertain_significance;CLNVC=single_nucleotide_variant;CLNVCSO=SO:0001483;CLNVI=Illumina_Clinical_Services_Laboratory,Illumina:892982;GENEINFO=BCKDHA:593;MC=SO:0001627|intron_variant;ORIGIN=1;Pangolin=ENSG00000255730.5|-14:0.0|-12:-0.03ENSG00000248098.12|-14:0.0|-12:-0.03
chr19	41410635	550872	AGCACCCCCCCAG	A	.	.	ALLELEID=549359;CLNDN=Maple_syrup_urine_disease;CLNDISDB=MONDO:MONDO:0009563,MeSH:D008375,MedGen:C0024776,OMIM:248600,OMIM:PS248600,Orphanet:ORPHA511,SNOMED_CT:27718001;CLNHGVS=NC_000019.10:g.41410639_41410650del;CLNREVSTAT=criteria_provided,_single_submitter;CLNSIG=Uncertain_significance;CLNVC=Deletion;CLNVCSO=SO:0000159;GENEINFO=BCKDHA:593;ORIGIN=0;RS=751877248;Pangolin=ENSG00000255730.5|14:0.96|2:-0.98ENSG00000248098.12|14:0.96|2:-0.98
chr19	41410647	555859	G	GGCA	.	.	ALLELEID=548804;CLNDN=Maple_syrup_urine_disease;CLNDISDB=MONDO:MONDO:0009563,MeSH:D008375,MedGen:C0024776,OMIM:248600,OMIM:PS248600,Orphanet:ORPHA511,SNOMED_CT:27718001;CLNHGVS=NC_000019.10:g.41410649_41410651CAG[5];CLNREVSTAT=criteria_provided,_single_submitter;CLNSIG=Uncertain_significance;CLNVC=Microsatellite;CLNVCSO=SO:0000289;GENEINFO=BCKDHA:593;MC=SO:0001821|inframe_insertion;ORIGIN=0;RS=756657259;Pangolin=ENSG00000255730.5|1:0.03|4:-0.03ENSG00000248098.12|1:0.03|4:-0.03
chr19	41410653	893708	A	G	.	.	ALLELEID=882081;CLNDN=Maple_syrup_urine_disease;CLNDISDB=MONDO:MONDO:0009563,MeSH:D008375,MedGen:C0024776,OMIM:248600,OMIM:PS248600,Orphanet:ORPHA511,SNOMED_CT:27718001;CLNHGVS=NC_000019.10:g.41410653A>G;CLNREVSTAT=criteria_provided,_single_submitter;CLNSIG=Uncertain_significance;CLNVC=single_nucleotide_variant;CLNVCSO=SO:0001483;CLNVI=Illumina_Clinical_Services_Laboratory,Illumina:894368;GENEINFO=BCKDHA:593;MC=SO:0001583|missense_variant;ORIGIN=1;Pangolin=ENSG00000255730.5|-42:0.0|-5:-0.0ENSG00000248098.12|-42:0.0|-5:-0.0
chr19	41410663	950042	T	G	.	.	ALLELEID=928975;CLNDN=Maple_syrup_urine_disease;CLNDISDB=MONDO:MONDO:0009563,MeSH:D008375,MedGen:C0024776,OMIM:248600,OMIM:PS248600,Orphanet:ORPHA511,SNOMED_CT:27718001;CLNHGVS=NC_000019.10:g.41410663T>G;CLNREVSTAT=criteria_provided,_single_submitter;CLNSIG=Uncertain_significance;CLNVC=single_nucleotide_variant;CLNVCSO=SO:0001483;GENEINFO=BCKDHA:593;MC=SO:0001583|missense_variant;ORIGIN=1;Pangolin=ENSG00000255730.5|-26:0.0|-15:-0.0ENSG00000248098.12|-26:0.0|-15:-0.0
chr19	41410671	329358	T	C	.	.	ALLELEID=333635;CLNDN=Maple_syrup_urine_disease;CLNDISDB=MONDO:MONDO:0009563,MeSH:D008375,MedGen:C0024776,OMIM:248600,OMIM:PS248600,Orphanet:ORPHA511,SNOMED_CT:27718001;CLNHGVS=NC_000019.10:g.41410671T>C;CLNREVSTAT=criteria_provided,_single_submitter;CLNSIG=Uncertain_significance;CLNVC=single_nucleotide_variant;CLNVCSO=SO:0001483;CLNVI=Illumina_Clinical_Services_Laboratory,Illumina:829925;GENEINFO=BCKDHA:593;MC=SO:0001583|missense_variant;ORIGIN=1;RS=879103338;Pangolin=ENSG00000255730.5|-23:0.0|-34:-0.0ENSG00000248098.12|-23:0.0|-34:-0.0
chr19	41410687	329359	G	C	.	.	ALLELEID=333637;CLNDN=Maple_syrup_urine_disease;CLNDISDB=MONDO:MONDO:0009563,MeSH:D008375,MedGen:C0024776,OMIM:248600,OMIM:PS248600,Orphanet:ORPHA511,SNOMED_CT:27718001;CLNHGVS=NC_000019.10:g.41410687G>C;CLNREVSTAT=criteria_provided,_conflicting_interpretations;CLNSIG=Conflicting_interpretations_of_pathogenicity;CLNSIGCONF=Likely_benign(1),Uncertain_significance(1);CLNVC=single_nucleotide_variant;CLNVCSO=SO:0001483;CLNVI=Illumina_Clinical_Services_Laboratory,Illumina:463532;GENEINFO=BCKDHA:593;MC=SO:0001583|missense_variant;ORIGIN=1;RS=775471043;Pangolin=ENSG00000255730.5|8:0.04|1:-0.0ENSG00000248098.12|8:0.04|1:-0.0
chr19	41410777	93350	C	T	.	.	AF_EXAC=1e-05;ALLELEID=99257;CLNDN=not_provided;CLNDISDB=MedGen:CN517202;CLNHGVS=NC_000019.10:g.41410777C>T;CLNREVSTAT=criteria_provided,_single_submitter;CLNSIG=Uncertain_significance;CLNVC=single_nucleotide_variant;CLNVCSO=SO:0001483;GENEINFO=BCKDHA:593;MC=SO:0001819|synonymous_variant;ORIGIN=1;RS=398123495;Pangolin=ENSG00000255730.5|39:0.0|-41:-0.0ENSG00000248098.12|39:0.0|-41:-0.0
chr19	41410789	893709	G	T	.	.	ALLELEID=882082;CLNDN=Maple_syrup_urine_disease;CLNDISDB=MONDO:MONDO:0009563,MeSH:D008375,MedGen:C0024776,OMIM:248600,OMIM:PS248600,Orphanet:ORPHA511,SNOMED_CT:27718001;CLNHGVS=NC_000019.10:g.41410789G>T;CLNREVSTAT=criteria_provided,_single_submitter;CLNSIG=Uncertain_significance;CLNVC=single_nucleotide_variant;CLNVCSO=SO:0001483;CLNVI=Illumina_Clinical_Services_Laboratory,Illumina:1660337;GENEINFO=BCKDHA:593;MC=SO:0001583|missense_variant;ORIGIN=1;Pangolin=ENSG00000255730.5|27:0.0|1:-0.0ENSG00000248098.12|27:0.0|1:-0.0
chr19	41410816	93353	C	T	.	.	AF_ESP=0.00062;AF_EXAC=0.0003;AF_TGP=0.0006;ALLELEID=99260;CLNDN=Maple_syrup_urine_disease|Maple_syrup_urine_disease_type_1A|not_specified|not_provided;CLNDISDB=MONDO:MONDO:0009563,MeSH:D008375,MedGen:C0024776,OMIM:248600,OMIM:PS248600,Orphanet:ORPHA511,SNOMED_CT:27718001|MONDO:MONDO:0023691,MedGen:C2930989|MedGen:CN169374|MedGen:CN517202;CLNHGVS=NC_000019.10:g.41410816C>T;CLNREVSTAT=criteria_provided,_conflicting_interpretations;CLNSIG=Conflicting_interpretations_of_pathogenicity;CLNSIGCONF=Likely_benign(1),Uncertain_significance(3);CLNVC=single_nucleotide_variant;CLNVCSO=SO:0001483;CLNVI=Illumina_Clinical_Services_Laboratory,Illumina:439066;GENEINFO=BCKDHA:593;MC=SO:0001819|synonymous_variant;ORIGIN=1;RS=148571328;Pangolin=ENSG00000255730.5|0:0.01|1:-0.0ENSG00000248098.12|0:0.01|1:-0.0
chr19	41410825	93352	C	T	.	.	AF_EXAC=6e-05;ALLELEID=99259;CLNDN=Maple_syrup_urine_disease|Maple_syrup_urine_disease_type_1A|not_provided;CLNDISDB=MONDO:MONDO:0009563,MeSH:D008375,MedGen:C0024776,OMIM:248600,OMIM:PS248600,Orphanet:ORPHA511,SNOMED_CT:27718001|MONDO:MONDO:0023691,MedGen:C2930989|MedGen:CN517202;CLNHGVS=NC_000019.10:g.41410825C>T;CLNREVSTAT=criteria_provided,_conflicting_interpretations;CLNSIG=Conflicting_interpretations_of_pathogenicity;CLNSIGCONF=Likely_pathogenic(1),Pathogenic(1),Uncertain_significance(1);CLNVC=single_nucleotide_variant;CLNVCSO=SO:0001483;CLNVI=HGMD:CS106739|Illumina_Clinical_Services_Laboratory,Illumina:1368661;GENEINFO=BCKDHA:593;MC=SO:0001627|intron_variant;ORIGIN=1;RS=398123497;Pangolin=ENSG00000255730.5|-2:0.76|-9:-0.2ENSG00000248098.12|-2:0.76|-9:-0.2
chr19	41410918	506733	C	T	.	.	AF_ESP=0.00046;AF_EXAC=0.00076;ALLELEID=506843;CLNDN=Maple_syrup_urine_disease|not_specified;CLNDISDB=MONDO:MONDO:0009563,MeSH:D008375,MedGen:C0024776,OMIM:248600,OMIM:PS248600,Orphanet:ORPHA511,SNOMED_CT:27718001|MedGen:CN169374;CLNHGVS=NC_000019.10:g.41410918C>T;CLNREVSTAT=criteria_provided,_conflicting_interpretations;CLNSIG=Conflicting_interpretations_of_pathogenicity;CLNSIGCONF=Likely_benign(2),Uncertain_significance(1);CLNVC=single_nucleotide_variant;CLNVCSO=SO:0001483;CLNVI=Illumina_Clinical_Services_Laboratory,Illumina:614684;GENEINFO=BCKDHA:593;MC=SO:0001627|intron_variant;ORIGIN=1;RS=200646708;Pangolin=ENSG00000255730.5|-1:0.0|5:-0.0ENSG00000248098.12|-1:0.0|5:-0.0
chr19	41410927	808587	C	T	.	.	AF_EXAC=0.00019;AF_TGP=0.001;ALLELEID=797863;CLNDN=not_provided;CLNDISDB=MedGen:CN517202;CLNHGVS=NC_000019.10:g.41410927C>T;CLNREVSTAT=criteria_provided,_single_submitter;CLNSIG=Uncertain_significance;CLNVC=single_nucleotide_variant;CLNVCSO=SO:0001483;GENEINFO=BCKDHA:593;MC=SO:0001583|missense_variant;ORIGIN=1;RS=532803527;Pangolin=ENSG00000255730.5|5:0.0|-4:-0.0ENSG00000248098.12|5:0.0|-4:-0.0
chr19	41410928	709510	G	A	.	.	AF_ESP=0.00023;AF_EXAC=9e-05;AF_TGP=0.0002;ALLELEID=728206;CLNDN=Maple_syrup_urine_disease|Maple_syrup_urine_disease_type_1A;CLNDISDB=MONDO:MONDO:0009563,MeSH:D008375,MedGen:C0024776,OMIM:248600,OMIM:PS248600,Orphanet:ORPHA511,SNOMED_CT:27718001|MONDO:MONDO:0023691,MedGen:C2930989;CLNHGVS=NC_000019.10:g.41410928G>A;CLNREVSTAT=criteria_provided,_conflicting_interpretations;CLNSIG=Conflicting_interpretations_of_pathogenicity;CLNSIGCONF=Likely_benign(1),Uncertain_significance(1);CLNVC=single_nucleotide_variant;CLNVCSO=SO:0001483;CLNVI=Illumina_Clinical_Services_Laboratory,Illumina:797059;GENEINFO=BCKDHA:593;MC=SO:0001819|synonymous_variant;ORIGIN=1;RS=142967869;Pangolin=ENSG00000255730.5|4:0.0|-5:-0.0ENSG00000248098.12|4:0.0|-5:-0.0
chr19	41410964	724214	A	T	.	.	AF_EXAC=0.00012;AF_TGP=0.0002;ALLELEID=741916;CLNDN=Maple_syrup_urine_disease|Maple_syrup_urine_disease_type_1A;CLNDISDB=MONDO:MONDO:0009563,MeSH:D008375,MedGen:C0024776,OMIM:248600,OMIM:PS248600,Orphanet:ORPHA511,SNOMED_CT:27718001|MONDO:MONDO:0023691,MedGen:C2930989;CLNHGVS=NC_000019.10:g.41410964A>T;CLNREVSTAT=criteria_provided,_conflicting_interpretations;CLNSIG=Conflicting_interpretations_of_pathogenicity;CLNSIGCONF=Likely_benign(1),Uncertain_significance(1);CLNVC=single_nucleotide_variant;CLNVCSO=SO:0001483;CLNVI=Illumina_Clinical_Services_Laboratory,Illumina:634455;GENEINFO=BCKDHA:593;MC=SO:0001819|synonymous_variant;ORIGIN=1;RS=201366184;Pangolin=ENSG00000255730.5|-27:0.0|-26:-0.0ENSG00000248098.12|-27:0.0|-26:-0.0
chr19	41410981	93354	A	G	.	.	ALLELEID=99261;CLNDN=Maple_syrup_urine_disease|not_provided;CLNDISDB=MONDO:MONDO:0009563,MeSH:D008375,MedGen:C0024776,OMIM:248600,OMIM:PS248600,Orphanet:ORPHA511,SNOMED_CT:27718001|MedGen:CN517202;CLNHGVS=NC_000019.10:g.41410981A>G;CLNREVSTAT=criteria_provided,_single_submitter;CLNSIG=Uncertain_significance;CLNVC=single_nucleotide_variant;CLNVCSO=SO:0001483;GENEINFO=BCKDHA:593;MC=SO:0001583|missense_variant;ORIGIN=1;RS=398123498;Pangolin=ENSG00000255730.5|-44:0.0|28:-0.0ENSG00000248098.12|-44:0.0|28:-0.0
chr19	41410983	457143	C	T	.	.	AF_EXAC=5e-05;AF_TGP=0.0002;ALLELEID=468824;CLNDN=Maple_syrup_urine_disease;CLNDISDB=MONDO:MONDO:0009563,MeSH:D008375,MedGen:C0024776,OMIM:248600,OMIM:PS248600,Orphanet:ORPHA511,SNOMED_CT:27718001;CLNHGVS=NC_000019.10:g.41410983C>T;CLNREVSTAT=criteria_provided,_single_submitter;CLNSIG=Uncertain_significance;CLNVC=single_nucleotide_variant;CLNVCSO=SO:0001483;GENEINFO=BCKDHA:593;MC=SO:0001583|missense_variant;ORIGIN=1;RS=188135164;Pangolin=ENSG00000255730.5|0:0.0|26:-0.0ENSG00000248098.12|0:0.0|26:-0.0
chr19	41410993	934307	A	G	.	.	ALLELEID=938698;CLNDN=Maple_syrup_urine_disease;CLNDISDB=MONDO:MONDO:0009563,MeSH:D008375,MedGen:C0024776,OMIM:248600,OMIM:PS248600,Orphanet:ORPHA511,SNOMED_CT:27718001;CLNHGVS=NC_000019.10:g.41410993A>G;CLNREVSTAT=criteria_provided,_single_submitter;CLNSIG=Uncertain_significance;CLNVC=single_nucleotide_variant;CLNVCSO=SO:0001483;GENEINFO=BCKDHA:593;MC=SO:0001583|missense_variant;ORIGIN=1;Pangolin=ENSG00000255730.5|-1:0.85|16:-0.04ENSG00000248098.12|-1:0.85|16:-0.04
chr19	41414029	93358	G	A	.	.	ALLELEID=99265;CLNDN=not_provided;CLNDISDB=MedGen:CN517202;CLNHGVS=NC_000019.10:g.41414029G>A;CLNREVSTAT=criteria_provided,_single_submitter;CLNSIG=Uncertain_significance;CLNVC=single_nucleotide_variant;CLNVCSO=SO:0001483;GENEINFO=BCKDHA:593;MC=SO:0001627|intron_variant;ORIGIN=1;RS=398123500;Pangolin=ENSG00000255730.5|2:0.54|20:-0.13ENSG00000248098.12|2:0.54|20:-0.13
chr19	41414093	515505	G	A	.	.	AF_ESP=0.00031;ALLELEID=506845;CLNDN=Maple_syrup_urine_disease|not_specified;CLNDISDB=MONDO:MONDO:0009563,MeSH:D008375,MedGen:C0024776,OMIM:248600,OMIM:PS248600,Orphanet:ORPHA511,SNOMED_CT:27718001|MedGen:CN169374;CLNHGVS=NC_000019.10:g.41414093G>A;CLNREVSTAT=criteria_provided,_conflicting_interpretations;CLNSIG=Conflicting_interpretations_of_pathogenicity;CLNSIGCONF=Likely_benign(2),Uncertain_significance(1);CLNVC=single_nucleotide_variant;CLNVCSO=SO:0001483;CLNVI=Illumina_Clinical_Services_Laboratory,Illumina:1405102;GENEINFO=BCKDHA:593;MC=SO:0001819|synonymous_variant;ORIGIN=1;RS=143608852;Pangolin=ENSG00000255730.5|-14:0.0|-44:-0.0ENSG00000248098.12|-14:0.0|-44:-0.0
chr19	41414101	990527	G	A	.	.	ALLELEID=979983;CLNDN=Maple_syrup_urine_disease_type_1A;CLNDISDB=MONDO:MONDO:0023691,MedGen:C2930989;CLNHGVS=NC_000019.10:g.41414101G>A;CLNREVSTAT=no_assertion_criteria_provided;CLNSIG=Uncertain_significance;CLNVC=single_nucleotide_variant;CLNVCSO=SO:0001483;GENEINFO=BCKDHA:593;MC=SO:0001583|missense_variant;ORIGIN=1;Pangolin=ENSG00000255730.5|28:0.0|-22:-0.0ENSG00000248098.12|28:0.0|-22:-0.0
chr19	41414107	1062897	C	T	.	.	ALLELEID=1051332;CLNDN=Maple_syrup_urine_disease;CLNDISDB=MONDO:MONDO:0009563,MeSH:D008375,MedGen:C0024776,OMIM:248600,OMIM:PS248600,Orphanet:ORPHA511,SNOMED_CT:27718001;CLNHGVS=NC_000019.10:g.41414107C>T;CLNREVSTAT=criteria_provided,_single_submitter;CLNSIG=Uncertain_significance;CLNVC=single_nucleotide_variant;CLNVCSO=SO:0001483;GENEINFO=BCKDHA:593;MC=SO:0001583|missense_variant;ORIGIN=1;Pangolin=ENSG00000255730.5|50:0.0|-28:-0.0ENSG00000248098.12|50:0.0|-28:-0.0
chr19	41414108	329361	C	T	.	.	AF_ESP=8e-05;AF_EXAC=3e-05;ALLELEID=349008;CLNDN=Maple_syrup_urine_disease;CLNDISDB=MONDO:MONDO:0009563,MeSH:D008375,MedGen:C0024776,OMIM:248600,OMIM:PS248600,Orphanet:ORPHA511,SNOMED_CT:27718001;CLNHGVS=NC_000019.10:g.41414108C>T;CLNREVSTAT=criteria_provided,_conflicting_interpretations;CLNSIG=Conflicting_interpretations_of_pathogenicity;CLNSIGCONF=Likely_benign(1),Uncertain_significance(1);CLNVC=single_nucleotide_variant;CLNVCSO=SO:0001483;CLNVI=Illumina_Clinical_Services_Laboratory,Illumina:440430;GENEINFO=BCKDHA:593;MC=SO:0001819|synonymous_variant;ORIGIN=1;RS=369278165;Pangolin=ENSG00000255730.5|-29:0.0|49:-0.0ENSG00000248098.12|-29:0.0|49:-0.0
chr19	41414109	329362	G	A	.	.	AF_ESP=8e-05;AF_EXAC=3e-05;ALLELEID=343673;CLNDN=Maple_syrup_urine_disease;CLNDISDB=MONDO:MONDO:0009563,MeSH:D008375,MedGen:C0024776,OMIM:248600,OMIM:PS248600,Orphanet:ORPHA511,SNOMED_CT:27718001;CLNHGVS=NC_000019.10:g.41414109G>A;CLNREVSTAT=criteria_provided,_single_submitter;CLNSIG=Uncertain_significance;CLNVC=single_nucleotide_variant;CLNVCSO=SO:0001483;CLNVI=Illumina_Clinical_Services_Laboratory,Illumina:746380;GENEINFO=BCKDHA:593;MC=SO:0001583|missense_variant;ORIGIN=1;RS=373078413;Pangolin=ENSG00000255730.5|-30:0.0|48:-0.0ENSG00000248098.12|-30:0.0|48:-0.0
chr19	41414114	894371	C	G	.	.	ALLELEID=882083;CLNDN=Maple_syrup_urine_disease;CLNDISDB=MONDO:MONDO:0009563,MeSH:D008375,MedGen:C0024776,OMIM:248600,OMIM:PS248600,Orphanet:ORPHA511,SNOMED_CT:27718001;CLNHGVS=NC_000019.10:g.41414114C>G;CLNREVSTAT=criteria_provided,_single_submitter;CLNSIG=Uncertain_significance;CLNVC=single_nucleotide_variant;CLNVCSO=SO:0001483;CLNVI=Illumina_Clinical_Services_Laboratory,Illumina:783667;GENEINFO=BCKDHA:593;MC=SO:0001819|synonymous_variant;ORIGIN=1;Pangolin=ENSG00000255730.5|-9:0.0|43:-0.0ENSG00000248098.12|-9:0.0|43:-0.0
chr19	41414121	329363	A	G	.	.	AF_ESP=0.00015;AF_EXAC=6e-05;ALLELEID=349908;CLNDN=Maple_syrup_urine_disease;CLNDISDB=MONDO:MONDO:0009563,MeSH:D008375,MedGen:C0024776,OMIM:248600,OMIM:PS248600,Orphanet:ORPHA511,SNOMED_CT:27718001;CLNHGVS=NC_000019.10:g.41414121A>G;CLNREVSTAT=criteria_provided,_single_submitter;CLNSIG=Uncertain_significance;CLNVC=single_nucleotide_variant;CLNVCSO=SO:0001483;CLNVI=Illumina_Clinical_Services_Laboratory,Illumina:703728;GENEINFO=BCKDHA:593;MC=SO:0001583|missense_variant;ORIGIN=1;RS=140612545;Pangolin=ENSG00000255730.5|36:0.0|36:-0.0ENSG00000248098.12|36:0.0|36:-0.0
chr19	41414122	967678	A	G	.	.	ALLELEID=958647;CLNDN=Maple_syrup_urine_disease;CLNDISDB=MONDO:MONDO:0009563,MeSH:D008375,MedGen:C0024776,OMIM:248600,OMIM:PS248600,Orphanet:ORPHA511,SNOMED_CT:27718001;CLNHGVS=NC_000019.10:g.41414122A>G;CLNREVSTAT=criteria_provided,_single_submitter;CLNSIG=Uncertain_significance;CLNVC=single_nucleotide_variant;CLNVCSO=SO:0001483;GENEINFO=BCKDHA:593;MC=SO:0001583|missense_variant;ORIGIN=1;Pangolin=ENSG00000255730.5|-43:0.0|35:-0.0ENSG00000248098.12|-43:0.0|35:-0.0
chr19	41414148	553759	C	T	.	.	AF_EXAC=1e-05;ALLELEID=548791;CLNDN=Maple_syrup_urine_disease;CLNDISDB=MONDO:MONDO:0009563,MeSH:D008375,MedGen:C0024776,OMIM:248600,OMIM:PS248600,Orphanet:ORPHA511,SNOMED_CT:27718001;CLNHGVS=NC_000019.10:g.41414148C>T;CLNREVSTAT=criteria_provided,_single_submitter;CLNSIG=Uncertain_significance;CLNVC=single_nucleotide_variant;CLNVCSO=SO:0001483;GENEINFO=BCKDHA:593;MC=SO:0001583|missense_variant;ORIGIN=0;RS=769688327;Pangolin=ENSG00000255730.5|5:0.0|9:-0.0ENSG00000248098.12|5:0.0|9:-0.0
chr19	41419107	93363	G	A	.	.	AF_ESP=0.00192;AF_EXAC=0.00083;AF_TGP=0.0026;ALLELEID=99270;CLNDN=not_provided;CLNDISDB=MedGen:CN517202;CLNHGVS=NC_000019.10:g.41419107G>A;CLNREVSTAT=criteria_provided,_single_submitter;CLNSIG=Uncertain_significance;CLNVC=single_nucleotide_variant;CLNVCSO=SO:0001483;GENEINFO=BCKDHA:593;MC=SO:0001627|intron_variant;ORIGIN=1;RS=114178789;Pangolin=ENSG00000255730.5|28:0.0|27:-0.0ENSG00000248098.12|28:0.0|27:-0.0
chr19	41419147	935899	A	T	.	.	ALLELEID=938700;CLNDN=Maple_syrup_urine_disease;CLNDISDB=MONDO:MONDO:0009563,MeSH:D008375,MedGen:C0024776,OMIM:248600,OMIM:PS248600,Orphanet:ORPHA511,SNOMED_CT:27718001;CLNHGVS=NC_000019.10:g.41419147A>T;CLNREVSTAT=criteria_provided,_single_submitter;CLNSIG=Uncertain_significance;CLNVC=single_nucleotide_variant;CLNVCSO=SO:0001483;GENEINFO=BCKDHA:593;MC=SO:0001583|missense_variant;ORIGIN=1;Pangolin=ENSG00000255730.5|-13:0.0|-12:-0.0ENSG00000248098.12|-13:0.0|-12:-0.0
chr19	41419149	93364	C	T	.	.	AF_EXAC=2e-05;ALLELEID=99271;CLNDN=not_provided;CLNDISDB=MedGen:CN517202;CLNHGVS=NC_000019.10:g.41419149C>T;CLNREVSTAT=criteria_provided,_single_submitter;CLNSIG=Uncertain_significance;CLNVC=single_nucleotide_variant;CLNVCSO=SO:0001483;GENEINFO=BCKDHA:593;MC=SO:0001583|missense_variant;ORIGIN=1;RS=398123502;Pangolin=ENSG00000255730.5|33:0.0|-14:-0.0ENSG00000248098.12|33:0.0|-14:-0.0
chr19	41419150	552984	G	A	.	.	AF_ESP=8e-05;AF_EXAC=2e-05;ALLELEID=548795;CLNDN=Maple_syrup_urine_disease;CLNDISDB=MONDO:MONDO:0009563,MeSH:D008375,MedGen:C0024776,OMIM:248600,OMIM:PS248600,Orphanet:ORPHA511,SNOMED_CT:27718001;CLNHGVS=NC_000019.10:g.41419150G>A;CLNREVSTAT=criteria_provided,_single_submitter;CLNSIG=Uncertain_significance;CLNVC=single_nucleotide_variant;CLNVCSO=SO:0001483;GENEINFO=BCKDHA:593;MC=SO:0001583|missense_variant;ORIGIN=0;RS=377517768;Pangolin=ENSG00000255730.5|2:0.0|-15:-0.0ENSG00000248098.12|2:0.0|-15:-0.0
chr19	41419158	1053503	C	T	.	.	ALLELEID=1051333;CLNDN=Maple_syrup_urine_disease;CLNDISDB=MONDO:MONDO:0009563,MeSH:D008375,MedGen:C0024776,OMIM:248600,OMIM:PS248600,Orphanet:ORPHA511,SNOMED_CT:27718001;CLNHGVS=NC_000019.10:g.41419158C>T;CLNREVSTAT=criteria_provided,_single_submitter;CLNSIG=Uncertain_significance;CLNVC=single_nucleotide_variant;CLNVCSO=SO:0001483;GENEINFO=BCKDHA:593;MC=SO:0001583|missense_variant;ORIGIN=1;Pangolin=ENSG00000255730.5|-23:0.0|-23:-0.0ENSG00000248098.12|-23:0.0|-23:-0.0
chr19	41419212	551071	G	T	.	.	ALLELEID=548805;CLNDN=Maple_syrup_urine_disease;CLNDISDB=MONDO:MONDO:0009563,MeSH:D008375,MedGen:C0024776,OMIM:248600,OMIM:PS248600,Orphanet:ORPHA511,SNOMED_CT:27718001;CLNHGVS=NC_000019.10:g.41419212G>T;CLNREVSTAT=criteria_provided,_single_submitter;CLNSIG=Uncertain_significance;CLNVC=single_nucleotide_variant;CLNVCSO=SO:0001483;GENEINFO=BCKDHA:593;MC=SO:0001583|missense_variant;ORIGIN=0;RS=1555766625;Pangolin=ENSG00000255730.5|-6:0.0|0:-0.0ENSG00000248098.12|-6:0.0|0:-0.0
chr19	41419215	282250	C	T	.	.	ALLELEID=266487;CLNDN=not_provided;CLNDISDB=MedGen:CN517202;CLNHGVS=NC_000019.10:g.41419215C>T;CLNREVSTAT=criteria_provided,_single_submitter;CLNSIG=Uncertain_significance;CLNVC=single_nucleotide_variant;CLNVCSO=SO:0001483;GENEINFO=BCKDHA:593;MC=SO:0001583|missense_variant;ORIGIN=1;RS=886042356;Pangolin=ENSG00000255730.5|6:0.0|-33:-0.0ENSG00000248098.12|6:0.0|-33:-0.0
chr19	41419257	973433	G	A	.	.	ALLELEID=961791;CLNDN=Maple_syrup_urine_disease;CLNDISDB=MONDO:MONDO:0009563,MeSH:D008375,MedGen:C0024776,OMIM:248600,OMIM:PS248600,Orphanet:ORPHA511,SNOMED_CT:27718001;CLNHGVS=NC_000019.10:g.41419257G>A;CLNREVSTAT=criteria_provided,_single_submitter;CLNSIG=Uncertain_significance;CLNVC=single_nucleotide_variant;CLNVCSO=SO:0001483;GENEINFO=BCKDHA:593;MC=SO:0001583|missense_variant;ORIGIN=1;Pangolin=ENSG00000255730.5|39:0.0|39:-0.0ENSG00000248098.12|39:0.0|39:-0.0
chr19	41422173	578797	C	T	.	.	ALLELEID=574981;CLNDN=Maple_syrup_urine_disease;CLNDISDB=MONDO:MONDO:0009563,MeSH:D008375,MedGen:C0024776,OMIM:248600,OMIM:PS248600,Orphanet:ORPHA511,SNOMED_CT:27718001;CLNHGVS=NC_000019.10:g.41422173C>T;CLNREVSTAT=criteria_provided,_single_submitter;CLNSIG=Uncertain_significance;CLNVC=single_nucleotide_variant;CLNVCSO=SO:0001483;GENEINFO=BCKDHA:593;MC=SO:0001583|missense_variant;ORIGIN=1;RS=532361185;Pangolin=ENSG00000255730.5|34:0.01|-9:-0.0ENSG00000248098.12|34:0.01|-9:-0.0
chr19	41422180	93368	C	T	.	.	AF_ESP=8e-05;AF_EXAC=8e-05;ALLELEID=99275;CLNDN=Maple_syrup_urine_disease|not_provided;CLNDISDB=MONDO:MONDO:0009563,MeSH:D008375,MedGen:C0024776,OMIM:248600,OMIM:PS248600,Orphanet:ORPHA511,SNOMED_CT:27718001|MedGen:CN517202;CLNHGVS=NC_000019.10:g.41422180C>T;CLNREVSTAT=criteria_provided,_conflicting_interpretations;CLNSIG=Conflicting_interpretations_of_pathogenicity;CLNSIGCONF=Likely_benign(1),Uncertain_significance(1);CLNVC=single_nucleotide_variant;CLNVCSO=SO:0001483;GENEINFO=BCKDHA:593;MC=SO:0001819|synonymous_variant;ORIGIN=1;RS=151227241;Pangolin=ENSG00000255730.5|27:0.0|-4:-0.0ENSG00000248098.12|27:0.0|-4:-0.0
chr19	41422181	894372	G	A	.	.	ALLELEID=882084;CLNDN=Maple_syrup_urine_disease;CLNDISDB=MONDO:MONDO:0009563,MeSH:D008375,MedGen:C0024776,OMIM:248600,OMIM:PS248600,Orphanet:ORPHA511,SNOMED_CT:27718001;CLNHGVS=NC_000019.10:g.41422181G>A;CLNREVSTAT=criteria_provided,_multiple_submitters,_no_conflicts;CLNSIG=Uncertain_significance;CLNVC=single_nucleotide_variant;CLNVCSO=SO:0001483;CLNVI=Illumina_Clinical_Services_Laboratory,Illumina:872232;GENEINFO=BCKDHA:593;MC=SO:0001583|missense_variant;ORIGIN=1;Pangolin=ENSG00000255730.5|26:0.02|-17:-0.0ENSG00000248098.12|26:0.02|-17:-0.0
chr19	41422225	93369	C	T	.	.	AF_ESP=0.00092;AF_EXAC=0.00106;AF_TGP=0.0008;ALLELEID=99276;CLNDN=Maple_syrup_urine_disease|Maple_syrup_urine_disease_type_1A|not_specified|not_provided;CLNDISDB=MONDO:MONDO:0009563,MeSH:D008375,MedGen:C0024776,OMIM:248600,OMIM:PS248600,Orphanet:ORPHA511,SNOMED_CT:27718001|MONDO:MONDO:0023691,MedGen:C2930989|MedGen:CN169374|MedGen:CN517202;CLNHGVS=NC_000019.10:g.41422225C>T;CLNREVSTAT=criteria_provided,_conflicting_interpretations;CLNSIG=Conflicting_interpretations_of_pathogenicity;CLNSIGCONF=Likely_benign(3),Uncertain_significance(2);CLNVC=single_nucleotide_variant;CLNVCSO=SO:0001483;CLNVI=Illumina_Clinical_Services_Laboratory,Illumina:85596;GENEINFO=BCKDHA:593;MC=SO:0001819|synonymous_variant;ORIGIN=1;RS=146932786;Pangolin=ENSG00000255730.5|7:0.0|-18:-0.01ENSG00000248098.12|7:0.0|-18:-0.01
chr19	41422261	703003	C	T	.	.	AF_ESP=0.00031;AF_EXAC=0.00016;ALLELEID=694431;CLNDN=Maple_syrup_urine_disease|Maple_syrup_urine_disease_type_1A;CLNDISDB=MONDO:MONDO:0009563,MeSH:D008375,MedGen:C0024776,OMIM:248600,OMIM:PS248600,Orphanet:ORPHA511,SNOMED_CT:27718001|MONDO:MONDO:0023691,MedGen:C2930989;CLNHGVS=NC_000019.10:g.41422261C>T;CLNREVSTAT=criteria_provided,_conflicting_interpretations;CLNSIG=Conflicting_interpretations_of_pathogenicity;CLNSIGCONF=Likely_benign(1),Uncertain_significance(1);CLNVC=single_nucleotide_variant;CLNVCSO=SO:0001483;CLNVI=Illumina_Clinical_Services_Laboratory,Illumina:627497;GENEINFO=BCKDHA:593;MC=SO:0001819|synonymous_variant;ORIGIN=1;RS=137960127;Pangolin=ENSG00000255730.5|-20:0.0|-29:-0.0ENSG00000248098.12|-20:0.0|-29:-0.0
chr19	41422278	93371	C	A	.	.	AF_ESP=8e-05;ALLELEID=99278;CLNDN=Maple_syrup_urine_disease|not_provided;CLNDISDB=MONDO:MONDO:0009563,MeSH:D008375,MedGen:C0024776,OMIM:248600,OMIM:PS248600,Orphanet:ORPHA511,SNOMED_CT:27718001|MedGen:CN517202;CLNHGVS=NC_000019.10:g.41422278C>A;CLNREVSTAT=criteria_provided,_conflicting_interpretations;CLNSIG=Conflicting_interpretations_of_pathogenicity;CLNSIGCONF=Likely_pathogenic(1),Uncertain_significance(1);CLNVC=single_nucleotide_variant;CLNVCSO=SO:0001483;CLNVI=HGMD:CM005527;GENEINFO=BCKDHA:593;MC=SO:0001583|missense_variant;ORIGIN=1;RS=373713279;Pangolin=ENSG00000255730.5|4:0.0|4:-0.0ENSG00000248098.12|4:0.0|4:-0.0
chr19	41422298	93372	ATCT	A	.	.	ALLELEID=99279;CLNDN=Maple_syrup_urine_disease|Maple_syrup_urine_disease_type_1A|not_provided;CLNDISDB=MONDO:MONDO:0009563,MeSH:D008375,MedGen:C0024776,OMIM:248600,OMIM:PS248600,Orphanet:ORPHA511,SNOMED_CT:27718001|MONDO:MONDO:0023691,MedGen:C2930989|MedGen:CN517202;CLNHGVS=NC_000019.10:g.41422299_41422301TCT[2];CLNREVSTAT=criteria_provided,_conflicting_interpretations;CLNSIG=Conflicting_interpretations_of_pathogenicity;CLNSIGCONF=Pathogenic(1),Uncertain_significance(2);CLNVC=Microsatellite;CLNVCSO=SO:0000289;GENEINFO=BCKDHA:593;MC=SO:0001822|inframe_deletion;ORIGIN=1;RS=398123505;Pangolin=ENSG00000255730.5|52:0.0|43:-0.0ENSG00000248098.12|52:0.0|43:-0.0
chr19	41422304	652667	T	C	.	.	ALLELEID=648139;CLNDN=Maple_syrup_urine_disease|Maple_syrup_urine_disease_type_1A;CLNDISDB=MONDO:MONDO:0009563,MeSH:D008375,MedGen:C0024776,OMIM:248600,OMIM:PS248600,Orphanet:ORPHA511,SNOMED_CT:27718001|MONDO:MONDO:0023691,MedGen:C2930989;CLNHGVS=NC_000019.10:g.41422304T>C;CLNREVSTAT=criteria_provided,_single_submitter;CLNSIG=Uncertain_significance;CLNVC=single_nucleotide_variant;CLNVCSO=SO:0001483;GENEINFO=BCKDHA:593;MC=SO:0001583|missense_variant;ORIGIN=1;RS=771360993;Pangolin=ENSG00000255730.5|-22:0.0|46:-0.0ENSG00000248098.12|-22:0.0|46:-0.0
chr19	41422310	2379	C	T	.	.	AF_EXAC=1e-05;ALLELEID=17418;CLNDN=Maple_syrup_urine_disease_type_1A|not_provided;CLNDISDB=MONDO:MONDO:0023691,MedGen:C2930989|MedGen:CN517202;CLNHGVS=NC_000019.10:g.41422310C>T;CLNREVSTAT=criteria_provided,_conflicting_interpretations;CLNSIG=Conflicting_interpretations_of_pathogenicity;CLNSIGCONF=Pathogenic(1),Uncertain_significance(1);CLNVC=single_nucleotide_variant;CLNVCSO=SO:0001483;CLNVI=OMIM_Allelic_Variant:608348.0005;GENEINFO=BCKDHA:593;MC=SO:0001583|missense_variant;ORIGIN=1;RS=137852873;Pangolin=ENSG00000255730.5|-28:0.0|31:-0.0ENSG00000248098.12|-28:0.0|31:-0.0
chr19	41422311	556887	G	C	.	.	ALLELEID=549165;CLNDN=Maple_syrup_urine_disease;CLNDISDB=MONDO:MONDO:0009563,MeSH:D008375,MedGen:C0024776,OMIM:248600,OMIM:PS248600,Orphanet:ORPHA511,SNOMED_CT:27718001;CLNHGVS=NC_000019.10:g.41422311G>C;CLNREVSTAT=criteria_provided,_single_submitter;CLNSIG=Uncertain_significance;CLNVC=single_nucleotide_variant;CLNVCSO=SO:0001483;GENEINFO=BCKDHA:593;MC=SO:0001583|missense_variant;ORIGIN=0;RS=761996996;Pangolin=ENSG00000255730.5|-29:0.0|39:-0.0ENSG00000248098.12|-29:0.0|39:-0.0
chr19	41422315	990528	C	T	.	.	ALLELEID=979984;CLNDN=Maple_syrup_urine_disease_type_1A;CLNDISDB=MONDO:MONDO:0023691,MedGen:C2930989;CLNHGVS=NC_000019.10:g.41422315C>T;CLNREVSTAT=no_assertion_criteria_provided;CLNSIG=Uncertain_significance;CLNVC=single_nucleotide_variant;CLNVCSO=SO:0001483;GENEINFO=BCKDHA:593;MC=SO:0001819|synonymous_variant;ORIGIN=1;Pangolin=ENSG00000255730.5|37:0.0|35:-0.0ENSG00000248098.12|37:0.0|35:-0.0
chr19	41422334	93373	A	G	.	.	ALLELEID=99280;CLNDN=not_provided;CLNDISDB=MedGen:CN517202;CLNHGVS=NC_000019.10:g.41422334A>G;CLNREVSTAT=criteria_provided,_single_submitter;CLNSIG=Uncertain_significance;CLNVC=single_nucleotide_variant;CLNVCSO=SO:0001483;GENEINFO=BCKDHA:593;MC=SO:0001583|missense_variant;ORIGIN=1;RS=398123506;Pangolin=ENSG00000255730.5|16:0.0|36:-0.0ENSG00000248098.12|16:0.0|36:-0.0
chr19	41422353	235750	A	G	.	.	AF_ESP=8e-05;AF_EXAC=1e-05;ALLELEID=237430;CLNDN=Maple_syrup_urine_disease|not_provided;CLNDISDB=MONDO:MONDO:0009563,MeSH:D008375,MedGen:C0024776,OMIM:248600,OMIM:PS248600,Orphanet:ORPHA511,SNOMED_CT:27718001|MedGen:CN517202;CLNHGVS=NC_000019.10:g.41422353A>G;CLNREVSTAT=criteria_provided,_conflicting_interpretations;CLNSIG=Conflicting_interpretations_of_pathogenicity;CLNSIGCONF=Likely_pathogenic(1),Uncertain_significance(1);CLNVC=single_nucleotide_variant;CLNVCSO=SO:0001483;GENEINFO=BCKDHA:593;MC=SO:0001583|missense_variant;ORIGIN=1;RS=367823977;Pangolin=ENSG00000255730.5|-1:0.0|-3:-0.0ENSG00000248098.12|-1:0.0|-3:-0.0
chr19	41422359	329365	G	T	.	.	ALLELEID=343679;CLNDN=Maple_syrup_urine_disease;CLNDISDB=MONDO:MONDO:0009563,MeSH:D008375,MedGen:C0024776,OMIM:248600,OMIM:PS248600,Orphanet:ORPHA511,SNOMED_CT:27718001;CLNHGVS=NC_000019.10:g.41422359G>T;CLNREVSTAT=criteria_provided,_single_submitter;CLNSIG=Uncertain_significance;CLNVC=single_nucleotide_variant;CLNVCSO=SO:0001483;CLNVI=Illumina_Clinical_Services_Laboratory,Illumina:743094;GENEINFO=BCKDHA:593;MC=SO:0001583|missense_variant;ORIGIN=1;RS=886054461;Pangolin=ENSG00000255730.5|11:0.0|-9:-0.0ENSG00000248098.12|11:0.0|-9:-0.0
chr19	41422387	93374	C	A	.	.	ALLELEID=99281;CLNDN=not_provided;CLNDISDB=MedGen:CN517202;CLNHGVS=NC_000019.10:g.41422387C>A;CLNREVSTAT=criteria_provided,_single_submitter;CLNSIG=Uncertain_significance;CLNVC=single_nucleotide_variant;CLNVCSO=SO:0001483;GENEINFO=BCKDHA:593;MC=SO:0001627|intron_variant;ORIGIN=1;RS=398123507;Pangolin=ENSG00000255730.5|-17:0.0|-17:-0.0ENSG00000248098.12|-17:0.0|-17:-0.0
chr19	41422657	892930	G	A	.	.	ALLELEID=882085;CLNDN=Maple_syrup_urine_disease;CLNDISDB=MONDO:MONDO:0009563,MeSH:D008375,MedGen:C0024776,OMIM:248600,OMIM:PS248600,Orphanet:ORPHA511,SNOMED_CT:27718001;CLNHGVS=NC_000019.10:g.41422657G>A;CLNREVSTAT=criteria_provided,_single_submitter;CLNSIG=Uncertain_significance;CLNVC=single_nucleotide_variant;CLNVCSO=SO:0001483;CLNVI=Illumina_Clinical_Services_Laboratory,Illumina:892808;GENEINFO=BCKDHA:593;MC=SO:0001583|missense_variant;ORIGIN=1;Pangolin=ENSG00000255730.5|-25:0.01|16:-0.0ENSG00000248098.12|-25:0.01|16:-0.0
chr19	41422664	555477	C	T	.	.	AF_ESP=0.00023;AF_EXAC=3e-05;ALLELEID=548829;CLNDN=Maple_syrup_urine_disease;CLNDISDB=MONDO:MONDO:0009563,MeSH:D008375,MedGen:C0024776,OMIM:248600,OMIM:PS248600,Orphanet:ORPHA511,SNOMED_CT:27718001;CLNHGVS=NC_000019.10:g.41422664C>T;CLNREVSTAT=criteria_provided,_single_submitter;CLNSIG=Uncertain_significance;CLNVC=single_nucleotide_variant;CLNVCSO=SO:0001483;GENEINFO=BCKDHA:593;MC=SO:0001583|missense_variant;ORIGIN=0;RS=145901144;Pangolin=ENSG00000255730.5|-32:0.01|-32:-0.01ENSG00000248098.12|-32:0.01|-32:-0.01
chr19	41422665	93376	G	A	.	.	AF_ESP=0.00015;AF_EXAC=9e-05;ALLELEID=99283;CLNDN=Maple_syrup_urine_disease|not_provided;CLNDISDB=MONDO:MONDO:0009563,MeSH:D008375,MedGen:C0024776,OMIM:248600,OMIM:PS248600,Orphanet:ORPHA511,SNOMED_CT:27718001|MedGen:CN517202;CLNHGVS=NC_000019.10:g.41422665G>A;CLNREVSTAT=criteria_provided,_multiple_submitters,_no_conflicts;CLNSIG=Uncertain_significance;CLNVC=single_nucleotide_variant;CLNVCSO=SO:0001483;CLNVI=HGMD:CM076017;GENEINFO=BCKDHA:593;MC=SO:0001583|missense_variant;ORIGIN=1;RS=200137189;Pangolin=ENSG00000255730.5|-33:0.02|44:-0.0ENSG00000248098.12|-33:0.02|44:-0.0
chr19	41422667	554265	G	A	.	.	ALLELEID=548838;CLNDN=Maple_syrup_urine_disease;CLNDISDB=MONDO:MONDO:0009563,MeSH:D008375,MedGen:C0024776,OMIM:248600,OMIM:PS248600,Orphanet:ORPHA511,SNOMED_CT:27718001;CLNHGVS=NC_000019.10:g.41422667G>A;CLNREVSTAT=criteria_provided,_single_submitter;CLNSIG=Uncertain_significance;CLNVC=single_nucleotide_variant;CLNVCSO=SO:0001483;GENEINFO=BCKDHA:593;MC=SO:0001583|missense_variant;ORIGIN=0;RS=1253348004;Pangolin=ENSG00000255730.5|-35:0.01|-38:-0.0ENSG00000248098.12|-35:0.01|-38:-0.0
chr19	41422685	93379	T	C	.	.	ALLELEID=99286;CLNDN=not_specified|not_provided;CLNDISDB=MedGen:CN169374|MedGen:CN517202;CLNHGVS=NC_000019.10:g.41422685T>C;CLNREVSTAT=criteria_provided,_multiple_submitters,_no_conflicts;CLNSIG=Uncertain_significance;CLNVC=single_nucleotide_variant;CLNVCSO=SO:0001483;GENEINFO=BCKDHA:593;MC=SO:0001583|missense_variant;ORIGIN=1;RS=398123511;Pangolin=ENSG00000255730.5|-4:0.0|24:-0.0ENSG00000248098.12|-4:0.0|24:-0.0
chr19	41422694	950733	T	C	.	.	ALLELEID=928977;CLNDN=Maple_syrup_urine_disease;CLNDISDB=MONDO:MONDO:0009563,MeSH:D008375,MedGen:C0024776,OMIM:248600,OMIM:PS248600,Orphanet:ORPHA511,SNOMED_CT:27718001;CLNHGVS=NC_000019.10:g.41422694T>C;CLNREVSTAT=criteria_provided,_single_submitter;CLNSIG=Uncertain_significance;CLNVC=single_nucleotide_variant;CLNVCSO=SO:0001483;GENEINFO=BCKDHA:593;MC=SO:0001583|missense_variant;ORIGIN=1;Pangolin=ENSG00000255730.5|18:0.0|15:-0.0ENSG00000248098.12|18:0.0|15:-0.0
chr19	41422700	892931	G	A	.	.	ALLELEID=882086;CLNDN=Maple_syrup_urine_disease;CLNDISDB=MONDO:MONDO:0009563,MeSH:D008375,MedGen:C0024776,OMIM:248600,OMIM:PS248600,Orphanet:ORPHA511,SNOMED_CT:27718001;CLNHGVS=NC_000019.10:g.41422700G>A;CLNREVSTAT=criteria_provided,_single_submitter;CLNSIG=Uncertain_significance;CLNVC=single_nucleotide_variant;CLNVCSO=SO:0001483;CLNVI=Illumina_Clinical_Services_Laboratory,Illumina:892984;GENEINFO=BCKDHA:593;MC=SO:0001583|missense_variant;ORIGIN=1;Pangolin=ENSG00000255730.5|9:0.0|9:-0.0ENSG00000248098.12|9:0.0|9:-0.0
chr19	41422714	990529	C	T	.	.	ALLELEID=979985;CLNDN=Maple_syrup_urine_disease_type_1A;CLNDISDB=MONDO:MONDO:0023691,MedGen:C2930989;CLNHGVS=NC_000019.10:g.41422714C>T;CLNREVSTAT=no_assertion_criteria_provided;CLNSIG=Uncertain_significance;CLNVC=single_nucleotide_variant;CLNVCSO=SO:0001483;GENEINFO=BCKDHA:593;MC=SO:0001819|synonymous_variant;ORIGIN=1;Pangolin=ENSG00000255730.5|-5:0.0|-41:-0.0ENSG00000248098.12|-5:0.0|-41:-0.0
chr19	41422719	973118	G	A	.	.	ALLELEID=961464;CLNDN=Intellectual_disability;CLNDISDB=Human_Phenotype_Ontology:HP:0000730,Human_Phenotype_Ontology:HP:0001249,Human_Phenotype_Ontology:HP:0001267,Human_Phenotype_Ontology:HP:0001286,Human_Phenotype_Ontology:HP:0002122,Human_Phenotype_Ontology:HP:0002192,Human_Phenotype_Ontology:HP:0002316,Human_Phenotype_Ontology:HP:0002382,Human_Phenotype_Ontology:HP:0002386,Human_Phenotype_Ontology:HP:0002402,Human_Phenotype_Ontology:HP:0002458,Human_Phenotype_Ontology:HP:0002482,Human_Phenotype_Ontology:HP:0002499,Human_Phenotype_Ontology:HP:0002543,Human_Phenotype_Ontology:HP:0003767,Human_Phenotype_Ontology:HP:0006833,Human_Phenotype_Ontology:HP:0007154,Human_Phenotype_Ontology:HP:0007176,Human_Phenotype_Ontology:HP:0007180,Human_Phenotype_Ontology:HP:HP:0001249,MONDO:MONDO:0001071,MedGen:C3714756,SNOMED_CT:228156007;CLNHGVS=NC_000019.10:g.41422719G>A;CLNREVSTAT=no_assertion_criteria_provided;CLNSIG=Uncertain_significance;CLNVC=single_nucleotide_variant;CLNVCSO=SO:0001483;GENEINFO=BCKDHA:593;MC=SO:0001583|missense_variant;ORIGIN=4;Pangolin=ENSG00000255730.5|-10:0.0|-10:-0.0ENSG00000248098.12|-10:0.0|-10:-0.0
chr19	41422722	1035138	G	A	.	.	ALLELEID=1034324;CLNDN=Maple_syrup_urine_disease;CLNDISDB=MONDO:MONDO:0009563,MeSH:D008375,MedGen:C0024776,OMIM:248600,OMIM:PS248600,Orphanet:ORPHA511,SNOMED_CT:27718001;CLNHGVS=NC_000019.10:g.41422722G>A;CLNREVSTAT=criteria_provided,_single_submitter;CLNSIG=Uncertain_significance;CLNVC=single_nucleotide_variant;CLNVCSO=SO:0001483;GENEINFO=BCKDHA:593;MC=SO:0001583|missense_variant;ORIGIN=1;Pangolin=ENSG00000255730.5|48:0.0|-49:-0.0ENSG00000248098.12|48:0.0|-49:-0.0
chr19	41422743	945488	C	G	.	.	ALLELEID=928978;CLNDN=Maple_syrup_urine_disease;CLNDISDB=MONDO:MONDO:0009563,MeSH:D008375,MedGen:C0024776,OMIM:248600,OMIM:PS248600,Orphanet:ORPHA511,SNOMED_CT:27718001;CLNHGVS=NC_000019.10:g.41422743C>G;CLNREVSTAT=criteria_provided,_single_submitter;CLNSIG=Uncertain_significance;CLNVC=single_nucleotide_variant;CLNVCSO=SO:0001483;GENEINFO=BCKDHA:593;MC=SO:0001583|missense_variant;ORIGIN=1;Pangolin=ENSG00000255730.5|27:0.0|21:-0.0ENSG00000248098.12|27:0.0|21:-0.0
chr19	41422751	893163	A	G	.	.	ALLELEID=882087;CLNDN=Maple_syrup_urine_disease;CLNDISDB=MONDO:MONDO:0009563,MeSH:D008375,MedGen:C0024776,OMIM:248600,OMIM:PS248600,Orphanet:ORPHA511,SNOMED_CT:27718001;CLNHGVS=NC_000019.10:g.41422751A>G;CLNREVSTAT=criteria_provided,_single_submitter;CLNSIG=Uncertain_significance;CLNVC=single_nucleotide_variant;CLNVCSO=SO:0001483;CLNVI=Illumina_Clinical_Services_Laboratory,Illumina:898182;GENEINFO=BCKDHA:593;MC=SO:0001583|missense_variant;ORIGIN=1;Pangolin=ENSG00000255730.5|-42:0.0|19:-0.0ENSG00000248098.12|-42:0.0|19:-0.0
chr19	41422753	957223	C	A	.	.	ALLELEID=950805;CLNDN=Maple_syrup_urine_disease;CLNDISDB=MONDO:MONDO:0009563,MeSH:D008375,MedGen:C0024776,OMIM:248600,OMIM:PS248600,Orphanet:ORPHA511,SNOMED_CT:27718001;CLNHGVS=NC_000019.10:g.41422753C>A;CLNREVSTAT=criteria_provided,_single_submitter;CLNSIG=Uncertain_significance;CLNVC=single_nucleotide_variant;CLNVCSO=SO:0001483;GENEINFO=BCKDHA:593;MC=SO:0001819|synonymous_variant;ORIGIN=1;Pangolin=ENSG00000255730.5|17:0.0|-44:-0.0ENSG00000248098.12|17:0.0|-44:-0.0
chr19	41422753	93384	C	T	.	.	AF_EXAC=2e-05;ALLELEID=99291;CLNDN=Maple_syrup_urine_disease|not_specified|not_provided;CLNDISDB=MONDO:MONDO:0009563,MeSH:D008375,MedGen:C0024776,OMIM:248600,OMIM:PS248600,Orphanet:ORPHA511,SNOMED_CT:27718001|MedGen:CN169374|MedGen:CN517202;CLNHGVS=NC_000019.10:g.41422753C>T;CLNREVSTAT=criteria_provided,_conflicting_interpretations;CLNSIG=Conflicting_interpretations_of_pathogenicity;CLNSIGCONF=Likely_benign(2),Uncertain_significance(1);CLNVC=single_nucleotide_variant;CLNVCSO=SO:0001483;GENEINFO=BCKDHA:593;MC=SO:0001819|synonymous_variant;ORIGIN=1;RS=398123514;Pangolin=ENSG00000255730.5|17:0.0|-44:-0.0ENSG00000248098.12|17:0.0|-44:-0.0
chr19	41422778	329366	C	T	.	.	ALLELEID=333641;CLNDN=Maple_syrup_urine_disease;CLNDISDB=MONDO:MONDO:0009563,MeSH:D008375,MedGen:C0024776,OMIM:248600,OMIM:PS248600,Orphanet:ORPHA511,SNOMED_CT:27718001;CLNHGVS=NC_000019.10:g.41422778C>T;CLNREVSTAT=criteria_provided,_single_submitter;CLNSIG=Uncertain_significance;CLNVC=single_nucleotide_variant;CLNVCSO=SO:0001483;CLNVI=Illumina_Clinical_Services_Laboratory,Illumina:809624;GENEINFO=BCKDHA:593;MC=SO:0001627|intron_variant;ORIGIN=1;RS=886054462;Pangolin=ENSG00000255730.5|-8:0.0|-13:-0.0ENSG00000248098.12|-8:0.0|-13:-0.0
chr19	41422779	893164	C	G	.	.	ALLELEID=882895;CLNDN=Maple_syrup_urine_disease;CLNDISDB=MONDO:MONDO:0009563,MeSH:D008375,MedGen:C0024776,OMIM:248600,OMIM:PS248600,Orphanet:ORPHA511,SNOMED_CT:27718001;CLNHGVS=NC_000019.10:g.41422779C>G;CLNREVSTAT=criteria_provided,_single_submitter;CLNSIG=Uncertain_significance;CLNVC=single_nucleotide_variant;CLNVCSO=SO:0001483;CLNVI=Illumina_Clinical_Services_Laboratory,Illumina:1338815;GENEINFO=BCKDHA:593;MC=SO:0001627|intron_variant;ORIGIN=1;Pangolin=ENSG00000255730.5|-8:0.0|-9:-0.0ENSG00000248098.12|-8:0.0|-9:-0.0
chr19	41422989	1024568	C	G	.	.	ALLELEID=1013751;CLNDN=Maple_syrup_urine_disease;CLNDISDB=MONDO:MONDO:0009563,MeSH:D008375,MedGen:C0024776,OMIM:248600,OMIM:PS248600,Orphanet:ORPHA511,SNOMED_CT:27718001;CLNHGVS=NC_000019.10:g.41422989C>G;CLNREVSTAT=criteria_provided,_single_submitter;CLNSIG=Uncertain_significance;CLNVC=single_nucleotide_variant;CLNVCSO=SO:0001483;GENEINFO=BCKDHA:593;MC=SO:0001627|intron_variant;ORIGIN=1;Pangolin=ENSG00000255730.5|-30:0.12|9:-0.0ENSG00000248098.12|-30:0.12|9:-0.0
chr19	41423057	390051	A	G	.	.	AF_EXAC=2e-05;ALLELEID=376578;CLNDN=not_provided;CLNDISDB=MedGen:CN517202;CLNHGVS=NC_000019.10:g.41423057A>G;CLNREVSTAT=criteria_provided,_single_submitter;CLNSIG=Uncertain_significance;CLNVC=single_nucleotide_variant;CLNVCSO=SO:0001483;GENEINFO=BCKDHA:593;MC=SO:0001583|missense_variant;ORIGIN=1;RS=766755823;Pangolin=ENSG00000255730.5|-5:0.07|17:-0.0ENSG00000248098.12|-5:0.07|17:-0.0
chr19	41423082	198748	C	T	.	.	AF_ESP=8e-05;AF_EXAC=5e-05;ALLELEID=195908;CLNDN=Maple_syrup_urine_disease|not_specified|not_provided;CLNDISDB=MONDO:MONDO:0009563,MeSH:D008375,MedGen:C0024776,OMIM:248600,OMIM:PS248600,Orphanet:ORPHA511,SNOMED_CT:27718001|MedGen:CN169374|MedGen:CN517202;CLNHGVS=NC_000019.10:g.41423082C>T;CLNREVSTAT=criteria_provided,_conflicting_interpretations;CLNSIG=Conflicting_interpretations_of_pathogenicity;CLNSIGCONF=Likely_benign(2),Uncertain_significance(1);CLNVC=single_nucleotide_variant;CLNVCSO=SO:0001483;GENEINFO=BCKDHA:593;MC=SO:0001819|synonymous_variant;ORIGIN=1;RS=373390136;Pangolin=ENSG00000255730.5|-2:0.0|-8:-0.0ENSG00000248098.12|-2:0.0|-8:-0.0
chr19	41423083	457140	A	G	.	.	AF_ESP=0.00031;AF_EXAC=0.00143;AF_TGP=0.0002;ALLELEID=469856;CLNDN=Maple_syrup_urine_disease;CLNDISDB=MONDO:MONDO:0009563,MeSH:D008375,MedGen:C0024776,OMIM:248600,OMIM:PS248600,Orphanet:ORPHA511,SNOMED_CT:27718001;CLNHGVS=NC_000019.10:g.41423083A>G;CLNREVSTAT=criteria_provided,_conflicting_interpretations;CLNSIG=Conflicting_interpretations_of_pathogenicity;CLNSIGCONF=Likely_benign(1),Uncertain_significance(1);CLNVC=single_nucleotide_variant;CLNVCSO=SO:0001483;CLNVI=Illumina_Clinical_Services_Laboratory,Illumina:465274;GENEINFO=BCKDHA:593;MC=SO:0001583|missense_variant;ORIGIN=1;RS=61736656;Pangolin=ENSG00000255730.5|-3:0.0|-31:-0.0ENSG00000248098.12|-3:0.0|-31:-0.0
chr19	41423089	558581	C	T	.	.	ALLELEID=549361;CLNDN=Maple_syrup_urine_disease;CLNDISDB=MONDO:MONDO:0009563,MeSH:D008375,MedGen:C0024776,OMIM:248600,OMIM:PS248600,Orphanet:ORPHA511,SNOMED_CT:27718001;CLNHGVS=NC_000019.10:g.41423089C>T;CLNREVSTAT=criteria_provided,_single_submitter;CLNSIG=Uncertain_significance;CLNVC=single_nucleotide_variant;CLNVCSO=SO:0001483;GENEINFO=BCKDHA:593;MC=SO:0001583|missense_variant;ORIGIN=0;RS=942815730;Pangolin=ENSG00000255730.5|-2:0.0|-15:-0.0ENSG00000248098.12|-2:0.0|-15:-0.0
chr19	41423095	970723	C	T	.	.	ALLELEID=958649;CLNDN=Maple_syrup_urine_disease;CLNDISDB=MONDO:MONDO:0009563,MeSH:D008375,MedGen:C0024776,OMIM:248600,OMIM:PS248600,Orphanet:ORPHA511,SNOMED_CT:27718001;CLNHGVS=NC_000019.10:g.41423095C>T;CLNREVSTAT=criteria_provided,_single_submitter;CLNSIG=Uncertain_significance;CLNVC=single_nucleotide_variant;CLNVCSO=SO:0001483;GENEINFO=BCKDHA:593;MC=SO:0001583|missense_variant;ORIGIN=1;Pangolin=ENSG00000255730.5|-43:0.0|-21:-0.0ENSG00000248098.12|-43:0.0|-21:-0.0
chr19	41423096	965929	G	A	.	.	ALLELEID=958650;CLNDN=Maple_syrup_urine_disease;CLNDISDB=MONDO:MONDO:0009563,MeSH:D008375,MedGen:C0024776,OMIM:248600,OMIM:PS248600,Orphanet:ORPHA511,SNOMED_CT:27718001;CLNHGVS=NC_000019.10:g.41423096G>A;CLNREVSTAT=criteria_provided,_single_submitter;CLNSIG=Uncertain_significance;CLNVC=single_nucleotide_variant;CLNVCSO=SO:0001483;GENEINFO=BCKDHA:593;MC=SO:0001583|missense_variant;ORIGIN=1;Pangolin=ENSG00000255730.5|2:0.04|-22:-0.0ENSG00000248098.12|2:0.04|-22:-0.0
chr19	41423173	457142	A	C	.	.	AF_TGP=0.0002;ALLELEID=470256;CLNDN=Maple_syrup_urine_disease;CLNDISDB=MONDO:MONDO:0009563,MeSH:D008375,MedGen:C0024776,OMIM:248600,OMIM:PS248600,Orphanet:ORPHA511,SNOMED_CT:27718001;CLNHGVS=NC_000019.10:g.41423173A>C;CLNREVSTAT=criteria_provided,_single_submitter;CLNSIG=Uncertain_significance;CLNVC=single_nucleotide_variant;CLNVCSO=SO:0001483;GENEINFO=BCKDHA:593;MC=SO:0001627|intron_variant;ORIGIN=1;RS=546655391;Pangolin=ENSG00000255730.5|-2:0.01|-4:-0.0ENSG00000248098.12|-2:0.01|-4:-0.0
chr19	41424405	93340	G	A	.	.	AF_EXAC=1e-05;ALLELEID=99247;CLNDN=not_provided;CLNDISDB=MedGen:CN517202;CLNHGVS=NC_000019.10:g.41424405G>A;CLNREVSTAT=criteria_provided,_single_submitter;CLNSIG=Uncertain_significance;CLNVC=single_nucleotide_variant;CLNVCSO=SO:0001483;GENEINFO=BCKDHA:593;MC=SO:0001627|intron_variant;ORIGIN=1;RS=398123488;Pangolin=ENSG00000255730.5|33:0.0|42:-0.0ENSG00000248098.12|33:0.0|42:-0.0
chr19	41424407	93339	C	T	.	.	ALLELEID=99246;CLNDN=not_provided;CLNDISDB=MedGen:CN517202;CLNHGVS=NC_000019.10:g.41424407C>T;CLNREVSTAT=criteria_provided,_single_submitter;CLNSIG=Uncertain_significance;CLNVC=single_nucleotide_variant;CLNVCSO=SO:0001483;GENEINFO=BCKDHA:593;MC=SO:0001627|intron_variant;ORIGIN=1;RS=398123487;Pangolin=ENSG00000255730.5|4:0.01|31:-0.0ENSG00000248098.12|4:0.01|31:-0.0
chr19	41424461	329367	C	T	.	.	AF_ESP=0.00046;AF_EXAC=0.0005;AF_TGP=0.0002;ALLELEID=349912;CLNDN=Maple_syrup_urine_disease|not_specified;CLNDISDB=MONDO:MONDO:0009563,MeSH:D008375,MedGen:C0024776,OMIM:248600,OMIM:PS248600,Orphanet:ORPHA511,SNOMED_CT:27718001|MedGen:CN169374;CLNHGVS=NC_000019.10:g.41424461C>T;CLNREVSTAT=criteria_provided,_conflicting_interpretations;CLNSIG=Conflicting_interpretations_of_pathogenicity;CLNSIGCONF=Likely_benign(2),Uncertain_significance(1);CLNVC=single_nucleotide_variant;CLNVCSO=SO:0001483;CLNVI=Illumina_Clinical_Services_Laboratory,Illumina:810459;GENEINFO=BCKDHA:593;MC=SO:0001819|synonymous_variant;ORIGIN=1;RS=374403946;Pangolin=ENSG00000255730.5|41:0.07|-23:-0.0ENSG00000248098.12|41:0.07|-23:-0.0
chr19	41424462	329368	G	A	.	.	AF_EXAC=0.00011;AF_TGP=0.0008;ALLELEID=349913;CLNDN=Maple_syrup_urine_disease;CLNDISDB=MONDO:MONDO:0009563,MeSH:D008375,MedGen:C0024776,OMIM:248600,OMIM:PS248600,Orphanet:ORPHA511,SNOMED_CT:27718001;CLNHGVS=NC_000019.10:g.41424462G>A;CLNREVSTAT=criteria_provided,_multiple_submitters,_no_conflicts;CLNSIG=Uncertain_significance;CLNVC=single_nucleotide_variant;CLNVCSO=SO:0001483;CLNVI=Illumina_Clinical_Services_Laboratory,Illumina:451591;GENEINFO=BCKDHA:593;MC=SO:0001583|missense_variant;ORIGIN=1;RS=201168715;Pangolin=ENSG00000255730.5|40:0.03|-24:-0.0ENSG00000248098.12|40:0.03|-24:-0.0
chr19	41424465	1015529	C	T	.	.	ALLELEID=1013752;CLNDN=Maple_syrup_urine_disease;CLNDISDB=MONDO:MONDO:0009563,MeSH:D008375,MedGen:C0024776,OMIM:248600,OMIM:PS248600,Orphanet:ORPHA511,SNOMED_CT:27718001;CLNHGVS=NC_000019.10:g.41424465C>T;CLNREVSTAT=criteria_provided,_single_submitter;CLNSIG=Uncertain_significance;CLNVC=single_nucleotide_variant;CLNVCSO=SO:0001483;GENEINFO=BCKDHA:593;MC=SO:0001583|missense_variant;ORIGIN=1;Pangolin=ENSG00000255730.5|37:0.04|-6:-0.0ENSG00000248098.12|37:0.04|-6:-0.0
chr19	41424521	166742	C	T	.	.	AF_ESP=0.00015;AF_EXAC=0.00012;AF_TGP=0.0002;ALLELEID=177516;CLNDN=Maple_syrup_urine_disease|not_specified|not_provided;CLNDISDB=MONDO:MONDO:0009563,MeSH:D008375,MedGen:C0024776,OMIM:248600,OMIM:PS248600,Orphanet:ORPHA511,SNOMED_CT:27718001|MedGen:CN169374|MedGen:CN517202;CLNHGVS=NC_000019.10:g.41424521C>T;CLNREVSTAT=criteria_provided,_conflicting_interpretations;CLNSIG=Conflicting_interpretations_of_pathogenicity;CLNSIGCONF=Likely_benign(2),Uncertain_significance(2);CLNVC=single_nucleotide_variant;CLNVCSO=SO:0001483;CLNVI=Illumina_Clinical_Services_Laboratory,Illumina:252639;GENEINFO=BCKDHA:593;MC=SO:0001819|synonymous_variant;ORIGIN=1;RS=147021347;Pangolin=ENSG00000255730.5|-19:0.01|-19:-0.01ENSG00000248098.12|-19:0.01|-19:-0.01
chr19	41424532	1024613	G	A	.	.	ALLELEID=1013753;CLNDN=Maple_syrup_urine_disease;CLNDISDB=MONDO:MONDO:0009563,MeSH:D008375,MedGen:C0024776,OMIM:248600,OMIM:PS248600,Orphanet:ORPHA511,SNOMED_CT:27718001;CLNHGVS=NC_000019.10:g.41424532G>A;CLNREVSTAT=criteria_provided,_single_submitter;CLNSIG=Uncertain_significance;CLNVC=single_nucleotide_variant;CLNVCSO=SO:0001483;GENEINFO=BCKDHA:593;MC=SO:0001583|missense_variant;ORIGIN=1;Pangolin=ENSG00000255730.5|-4:0.0|-30:-0.02ENSG00000248098.12|-4:0.0|-30:-0.02
chr19	41424534	553458	AAGC	A	.	.	ALLELEID=549362;CLNDN=Maple_syrup_urine_disease;CLNDISDB=MONDO:MONDO:0009563,MeSH:D008375,MedGen:C0024776,OMIM:248600,OMIM:PS248600,Orphanet:ORPHA511,SNOMED_CT:27718001;CLNHGVS=NC_000019.10:g.41424537_41424539CAG[1];CLNREVSTAT=criteria_provided,_single_submitter;CLNSIG=Uncertain_significance;CLNVC=Microsatellite;CLNVCSO=SO:0000289;GENEINFO=BCKDHA:593;MC=SO:0001822|inframe_deletion;ORIGIN=0;RS=1555767305;Pangolin=ENSG00000255730.5|-21:0.0|-32:-0.02ENSG00000248098.12|-21:0.0|-32:-0.02
chr19	41424547	199035	C	T	.	.	AF_EXAC=4e-05;AF_TGP=0.0002;ALLELEID=196195;CLNDN=not_provided;CLNDISDB=MedGen:CN517202;CLNHGVS=NC_000019.10:g.41424547C>T;CLNREVSTAT=criteria_provided,_single_submitter;CLNSIG=Uncertain_significance;CLNVC=single_nucleotide_variant;CLNVCSO=SO:0001483;GENEINFO=BCKDHA:593;MC=SO:0001583|missense_variant;ORIGIN=1;RS=557058340;Pangolin=ENSG00000255730.5|-45:0.02|21:-0.0ENSG00000248098.12|-45:0.02|21:-0.0
chr19	41424549	557742	CTGG	C	.	.	AF_EXAC=1e-05;ALLELEID=549363;CLNDN=Maple_syrup_urine_disease;CLNDISDB=MONDO:MONDO:0009563,MeSH:D008375,MedGen:C0024776,OMIM:248600,OMIM:PS248600,Orphanet:ORPHA511,SNOMED_CT:27718001;CLNHGVS=NC_000019.10:g.41424550_41424552del;CLNREVSTAT=criteria_provided,_conflicting_interpretations;CLNSIG=Conflicting_interpretations_of_pathogenicity;CLNSIGCONF=Likely_pathogenic(1),Uncertain_significance(1);CLNVC=Deletion;CLNVCSO=SO:0000159;GENEINFO=BCKDHA:593;MC=SO:0001820|inframe_indel;ORIGIN=1;RS=755691417;Pangolin=ENSG00000255730.5|-47:0.03|-47:-0.02ENSG00000248098.12|-47:0.03|-47:-0.02
chr19	41424628	329370	C	A	.	.	AF_ESP=0.00062;AF_EXAC=0.00017;ALLELEID=349018;CLNDN=Maple_syrup_urine_disease;CLNDISDB=MONDO:MONDO:0009563,MeSH:D008375,MedGen:C0024776,OMIM:248600,OMIM:PS248600,Orphanet:ORPHA511,SNOMED_CT:27718001;CLNHGVS=NC_000019.10:g.41424628C>A;CLNREVSTAT=criteria_provided,_single_submitter;CLNSIG=Uncertain_significance;CLNVC=single_nucleotide_variant;CLNVCSO=SO:0001483;CLNVI=Illumina_Clinical_Services_Laboratory,Illumina:760564;GENEINFO=BCKDHA:593;MC=SO:0001624|3_prime_UTR_variant;ORIGIN=1;RS=370480422;Pangolin=ENSG00000255730.5|24:0.03|-24:-0.07ENSG00000248098.12|24:0.03|-24:-0.07
chr19	41424641	93333	C	G	.	.	ALLELEID=99240;CLNDN=not_provided;CLNDISDB=MedGen:CN517202;CLNHGVS=NC_000019.10:g.41424641C>G;CLNREVSTAT=criteria_provided,_single_submitter;CLNSIG=Uncertain_significance;CLNVC=single_nucleotide_variant;CLNVCSO=SO:0001483;GENEINFO=BCKDHA:593;MC=SO:0001624|3_prime_UTR_variant;ORIGIN=1;RS=398123485;Pangolin=ENSG00000255730.5|-1:0.24|-37:-0.14ENSG00000248098.12|-1:0.24|-37:-0.14
chr19	41424734	894410	G	A	.	.	ALLELEID=882088;CLNDN=Maple_syrup_urine_disease;CLNDISDB=MONDO:MONDO:0009563,MeSH:D008375,MedGen:C0024776,OMIM:248600,OMIM:PS248600,Orphanet:ORPHA511,SNOMED_CT:27718001;CLNHGVS=NC_000019.10:g.41424734G>A;CLNREVSTAT=criteria_provided,_single_submitter;CLNSIG=Uncertain_significance;CLNVC=single_nucleotide_variant;CLNVCSO=SO:0001483;CLNVI=Illumina_Clinical_Services_Laboratory,Illumina:781043;GENEINFO=BCKDHA:593;MC=SO:0001624|3_prime_UTR_variant;ORIGIN=1;Pangolin=ENSG00000255730.5|2:0.0|-24:-0.02ENSG00000248098.12|2:0.0|-24:-0.02
chr19	41424821	329373	G	A	.	.	ALLELEID=333662;CLNDN=Maple_syrup_urine_disease;CLNDISDB=MONDO:MONDO:0009563,MeSH:D008375,MedGen:C0024776,OMIM:248600,OMIM:PS248600,Orphanet:ORPHA511,SNOMED_CT:27718001;CLNHGVS=NC_000019.10:g.41424821G>A;CLNREVSTAT=criteria_provided,_single_submitter;CLNSIG=Uncertain_significance;CLNVC=single_nucleotide_variant;CLNVCSO=SO:0001483;CLNVI=Illumina_Clinical_Services_Laboratory,Illumina:132912;GENEINFO=BCKDHA:593;MC=SO:0001624|3_prime_UTR_variant;ORIGIN=1;RS=766667517;Pangolin=ENSG00000255730.5|29:0.0|-32:-0.0ENSG00000248098.12|29:0.0|-32:-0.0
chr19	41424831	550781	T	A	.	.	ALLELEID=548803;CLNDN=Maple_syrup_urine_disease;CLNDISDB=MONDO:MONDO:0009563,MeSH:D008375,MedGen:C0024776,OMIM:248600,OMIM:PS248600,Orphanet:ORPHA511,SNOMED_CT:27718001;CLNHGVS=NC_000019.10:g.41424831T>A;CLNREVSTAT=criteria_provided,_single_submitter;CLNSIG=Uncertain_significance;CLNVC=single_nucleotide_variant;CLNVCSO=SO:0001483;GENEINFO=BCKDHA:593;MC=SO:0001624|3_prime_UTR_variant;ORIGIN=0;RS=373164531;Pangolin=ENSG00000255730.5|6:0.0|19:-0.0ENSG00000248098.12|6:0.0|19:-0.0
chr19	41424852	894412	C	T	.	.	ALLELEID=882090;CLNDN=Maple_syrup_urine_disease;CLNDISDB=MONDO:MONDO:0009563,MeSH:D008375,MedGen:C0024776,OMIM:248600,OMIM:PS248600,Orphanet:ORPHA511,SNOMED_CT:27718001;CLNHGVS=NC_000019.10:g.41424852C>T;CLNREVSTAT=criteria_provided,_single_submitter;CLNSIG=Uncertain_significance;CLNVC=single_nucleotide_variant;CLNVCSO=SO:0001483;CLNVI=Illumina_Clinical_Services_Laboratory,Illumina:1371724;GENEINFO=BCKDHA:593;MC=SO:0001624|3_prime_UTR_variant;ORIGIN=1;Pangolin=ENSG00000255730.5|-2:0.0|17:-0.0ENSG00000248098.12|-2:0.0|17:-0.0
chr19	41424909	894413	G	A	.	.	ALLELEID=882091;CLNDN=Maple_syrup_urine_disease;CLNDISDB=MONDO:MONDO:0009563,MeSH:D008375,MedGen:C0024776,OMIM:248600,OMIM:PS248600,Orphanet:ORPHA511,SNOMED_CT:27718001;CLNHGVS=NC_000019.10:g.41424909G>A;CLNREVSTAT=criteria_provided,_single_submitter;CLNSIG=Uncertain_significance;CLNVC=single_nucleotide_variant;CLNVCSO=SO:0001483;CLNVI=Illumina_Clinical_Services_Laboratory,Illumina:63178;GENEINFO=BCKDHA:593;MC=SO:0001624|3_prime_UTR_variant;ORIGIN=1;Pangolin=ENSG00000255730.5|37:0.0|-40:-0.01ENSG00000248098.12|37:0.0|-40:-0.01
chr19	41424922	894414	A	G	.	.	ALLELEID=882092;CLNDN=Maple_syrup_urine_disease;CLNDISDB=MONDO:MONDO:0009563,MeSH:D008375,MedGen:C0024776,OMIM:248600,OMIM:PS248600,Orphanet:ORPHA511,SNOMED_CT:27718001;CLNHGVS=NC_000019.10:g.41424922A>G;CLNREVSTAT=criteria_provided,_single_submitter;CLNSIG=Uncertain_significance;CLNVC=single_nucleotide_variant;CLNVCSO=SO:0001483;CLNVI=Illumina_Clinical_Services_Laboratory,Illumina:1416225;GENEINFO=BCKDHA:593;MC=SO:0001624|3_prime_UTR_variant;ORIGIN=1;Pangolin=ENSG00000255730.5|24:0.0|1:-0.0ENSG00000248098.12|24:0.0|1:-0.0
chr19	41424943	329377	G	A	.	.	ALLELEID=349915;CLNDN=Maple_syrup_urine_disease;CLNDISDB=MONDO:MONDO:0009563,MeSH:D008375,MedGen:C0024776,OMIM:248600,OMIM:PS248600,Orphanet:ORPHA511,SNOMED_CT:27718001;CLNHGVS=NC_000019.10:g.41424943G>A;CLNREVSTAT=criteria_provided,_single_submitter;CLNSIG=Uncertain_significance;CLNVC=single_nucleotide_variant;CLNVCSO=SO:0001483;CLNVI=Illumina_Clinical_Services_Laboratory,Illumina:742414;GENEINFO=BCKDHA:593;MC=SO:0001624|3_prime_UTR_variant;ORIGIN=1;RS=886054463;Pangolin=ENSG00000255730.5|3:0.0|22:-0.0ENSG00000248098.12|3:0.0|22:-0.0
chr19	41424973	329378	A	G	.	.	ALLELEID=343683;CLNDN=Maple_syrup_urine_disease;CLNDISDB=MONDO:MONDO:0009563,MeSH:D008375,MedGen:C0024776,OMIM:248600,OMIM:PS248600,Orphanet:ORPHA511,SNOMED_CT:27718001;CLNHGVS=NC_000019.10:g.41424973A>G;CLNREVSTAT=criteria_provided,_single_submitter;CLNSIG=Uncertain_significance;CLNVC=single_nucleotide_variant;CLNVCSO=SO:0001483;CLNVI=Illumina_Clinical_Services_Laboratory,Illumina:248591;GENEINFO=BCKDHA:593;MC=SO:0001624|3_prime_UTR_variant;ORIGIN=1;RS=886054464;Pangolin=ENSG00000255730.5|-27:0.0|-8:-0.0ENSG00000248098.12|-27:0.0|-8:-0.0
chr19	41424992	892972	C	T	.	.	ALLELEID=882093;CLNDN=Maple_syrup_urine_disease;CLNDISDB=MONDO:MONDO:0009563,MeSH:D008375,MedGen:C0024776,OMIM:248600,OMIM:PS248600,Orphanet:ORPHA511,SNOMED_CT:27718001;CLNHGVS=NC_000019.10:g.41424992C>T;CLNREVSTAT=criteria_provided,_single_submitter;CLNSIG=Uncertain_significance;CLNVC=single_nucleotide_variant;CLNVCSO=SO:0001483;CLNVI=Illumina_Clinical_Services_Laboratory,Illumina:1324405;GENEINFO=BCKDHA:593;MC=SO:0001624|3_prime_UTR_variant;ORIGIN=1;Pangolin=ENSG00000255730.5|-46:0.0|-45:-0.0ENSG00000248098.12|-46:0.0|-45:-0.0
chr19	41860264	893194	C	T	.	.	ALLELEID=882096;CLNDN=Diamond-Blackfan_anemia_1;CLNDISDB=MONDO:MONDO:0007110,MedGen:C2676137,OMIM:105650;CLNHGVS=NC_000019.10:g.41860264C>T;CLNREVSTAT=criteria_provided,_single_submitter;CLNSIG=Uncertain_significance;CLNVC=single_nucleotide_variant;CLNVCSO=SO:0001483;CLNVI=Illumina_Clinical_Services_Laboratory,Illumina:1316961;GENEINFO=RPS19:6223;MC=SO:0001623|5_prime_UTR_variant;ORIGIN=1;Pangolin=ENSG00000105372.8|25:0.0|-1:-0.0
chr19	41860303	329388	C	T	.	.	ALLELEID=349032;CLNDN=Diamond-Blackfan_anemia_1;CLNDISDB=MONDO:MONDO:0007110,MedGen:C2676137,OMIM:105650;CLNHGVS=NC_000019.10:g.41860303C>T;CLNREVSTAT=criteria_provided,_single_submitter;CLNSIG=Uncertain_significance;CLNVC=single_nucleotide_variant;CLNVCSO=SO:0001483;CLNVI=Illumina_Clinical_Services_Laboratory,Illumina:286988;GENEINFO=RPS19:6223;MC=SO:0001623|5_prime_UTR_variant,SO:0001627|intron_variant;ORIGIN=1;RS=886054469;Pangolin=ENSG00000105372.8|-14:0.0|-3:-0.0
chr19	41860768	436552	C	T	.	.	AF_EXAC=3e-05;ALLELEID=430219;CLNDN=Diamond-Blackfan_anemia_1|not_specified;CLNDISDB=MONDO:MONDO:0007110,MedGen:C2676137,OMIM:105650|MedGen:CN169374;CLNHGVS=NC_000019.10:g.41860768C>T;CLNREVSTAT=criteria_provided,_conflicting_interpretations;CLNSIG=Conflicting_interpretations_of_pathogenicity;CLNSIGCONF=Likely_benign(1),Uncertain_significance(1);CLNVC=single_nucleotide_variant;CLNVCSO=SO:0001483;CLNVI=Illumina_Clinical_Services_Laboratory,Illumina:729589;GENEINFO=RPS19:6223;MC=SO:0001627|intron_variant;ORIGIN=1;RS=782801643;Pangolin=ENSG00000105372.8|7:0.0|7:-0.0
chr19	41860784	953930	G	T	.	.	ALLELEID=950806;CLNDN=Diamond-Blackfan_anemia;CLNDISDB=Human_Phenotype_Ontology:HP:0004810,Human_Phenotype_Ontology:HP:0005545,MONDO:MONDO:0015253,MeSH:D029503,MedGen:C1260899,OMIM:PS105650,Orphanet:ORPHA124,SNOMED_CT:88854002;CLNHGVS=NC_000019.10:g.41860784G>T;CLNREVSTAT=criteria_provided,_single_submitter;CLNSIG=Uncertain_significance;CLNVC=single_nucleotide_variant;CLNVCSO=SO:0001483;GENEINFO=RPS19:6223;MC=SO:0001583|missense_variant;ORIGIN=1;Pangolin=ENSG00000105372.8|13:0.0|-9:-0.0
chr19	41860827	1006194	T	C	.	.	ALLELEID=998621;CLNDN=Diamond-Blackfan_anemia;CLNDISDB=Human_Phenotype_Ontology:HP:0004810,Human_Phenotype_Ontology:HP:0005545,MONDO:MONDO:0015253,MeSH:D029503,MedGen:C1260899,OMIM:PS105650,Orphanet:ORPHA124,SNOMED_CT:88854002;CLNHGVS=NC_000019.10:g.41860827T>C;CLNREVSTAT=criteria_provided,_single_submitter;CLNSIG=Uncertain_significance;CLNVC=single_nucleotide_variant;CLNVCSO=SO:0001483;GENEINFO=RPS19:6223;MC=SO:0001583|missense_variant;ORIGIN=1;Pangolin=ENSG00000105372.8|18:0.0|-30:-0.0
chr19	41860842	329392	A	G	.	.	AF_ESP=0.00023;AF_EXAC=0.00019;ALLELEID=333686;CLNDN=Diamond-Blackfan_anemia|Diamond-Blackfan_anemia_1;CLNDISDB=Human_Phenotype_Ontology:HP:0004810,Human_Phenotype_Ontology:HP:0005545,MONDO:MONDO:0015253,MeSH:D029503,MedGen:C1260899,OMIM:PS105650,Orphanet:ORPHA124,SNOMED_CT:88854002|MONDO:MONDO:0007110,MedGen:C2676137,OMIM:105650;CLNHGVS=NC_000019.10:g.41860842A>G;CLNREVSTAT=criteria_provided,_conflicting_interpretations;CLNSIG=Conflicting_interpretations_of_pathogenicity;CLNSIGCONF=Benign(1),Uncertain_significance(1);CLNVC=single_nucleotide_variant;CLNVCSO=SO:0001483;CLNVI=Illumina_Clinical_Services_Laboratory,Illumina:702369;GENEINFO=RPS19:6223;MC=SO:0001583|missense_variant;ORIGIN=1;RS=143477104;Pangolin=ENSG00000105372.8|1:0.0|3:-0.0
chr19	41860851	894043	T	A	.	.	ALLELEID=882897;CLNDN=Diamond-Blackfan_anemia_1;CLNDISDB=MONDO:MONDO:0007110,MedGen:C2676137,OMIM:105650;CLNHGVS=NC_000019.10:g.41860851T>A;CLNREVSTAT=criteria_provided,_single_submitter;CLNSIG=Uncertain_significance;CLNVC=single_nucleotide_variant;CLNVCSO=SO:0001483;CLNVI=Illumina_Clinical_Services_Laboratory,Illumina:684770;GENEINFO=RPS19:6223;MC=SO:0001627|intron_variant;ORIGIN=1;Pangolin=ENSG00000105372.8|12:0.0|-6:-0.01
chr19	41860853	329393	TG	T	.	.	ALLELEID=349036;CLNDN=Diamond-Blackfan_anemia;CLNDISDB=Human_Phenotype_Ontology:HP:0004810,Human_Phenotype_Ontology:HP:0005545,MONDO:MONDO:0015253,MeSH:D029503,MedGen:C1260899,OMIM:PS105650,Orphanet:ORPHA124,SNOMED_CT:88854002;CLNHGVS=NC_000019.10:g.41860857del;CLNREVSTAT=criteria_provided,_single_submitter;CLNSIG=Uncertain_significance;CLNVC=Deletion;CLNVCSO=SO:0000159;CLNVI=Illumina_Clinical_Services_Laboratory,Illumina:628345;GENEINFO=RPS19:6223;MC=SO:0001627|intron_variant;ORIGIN=1;RS=886054470;Pangolin=ENSG00000105372.8|-8:0.0|-41:-0.0
chr19	41861179	418459	C	T	.	.	ALLELEID=410621;CLNDN=not_provided;CLNDISDB=MedGen:CN517202;CLNHGVS=NC_000019.10:g.41861179C>T;CLNREVSTAT=criteria_provided,_single_submitter;CLNSIG=Uncertain_significance;CLNVC=single_nucleotide_variant;CLNVCSO=SO:0001483;GENEINFO=RPS19:6223;MC=SO:0001583|missense_variant;ORIGIN=1;RS=1064793253;Pangolin=ENSG00000105372.8|33:0.0|1:-0.0
chr19	41861204	242753	C	T	.	.	AF_ESP=0.00054;AF_EXAC=0.00027;ALLELEID=38387;CLNDN=Diamond-Blackfan_anemia|Diamond-Blackfan_anemia_1;CLNDNINCL=Diamond-Blackfan_anemia_1;CLNDISDB=Human_Phenotype_Ontology:HP:0004810,Human_Phenotype_Ontology:HP:0005545,MONDO:MONDO:0015253,MeSH:D029503,MedGen:C1260899,OMIM:PS105650,Orphanet:ORPHA124,SNOMED_CT:88854002|MONDO:MONDO:0007110,MedGen:C2676137,OMIM:105650;CLNDISDBINCL=MONDO:MONDO:0007110,MedGen:C2676137,OMIM:105650;CLNHGVS=NC_000019.10:g.41861204C>T;CLNREVSTAT=criteria_provided,_multiple_submitters,_no_conflicts;CLNSIG=Uncertain_significance;CLNSIGINCL=6319:Pathogenic;CLNVC=single_nucleotide_variant;CLNVCSO=SO:0001483;CLNVI=OMIM_Allelic_Variant:603474.0007|UniProtKB_(protein):P39019#VAR_018442;GENEINFO=RPS19:6223;MC=SO:0001583|missense_variant;ORIGIN=1;RS=147508369;Pangolin=ENSG00000105372.8|21:0.0|21:-0.0
chr19	41861217	329394	G	C	.	.	ALLELEID=349921;CLNDN=Diamond-Blackfan_anemia_1;CLNDISDB=MONDO:MONDO:0007110,MedGen:C2676137,OMIM:105650;CLNHGVS=NC_000019.10:g.41861217G>C;CLNREVSTAT=criteria_provided,_single_submitter;CLNSIG=Uncertain_significance;CLNVC=single_nucleotide_variant;CLNVCSO=SO:0001483;CLNVI=Illumina_Clinical_Services_Laboratory,Illumina:764616;GENEINFO=RPS19:6223;MC=SO:0001583|missense_variant,SO:0001627|intron_variant;ORIGIN=1;RS=886054471;Pangolin=ENSG00000105372.8|8:0.73|-5:-0.55
chr19	41869022	856889	T	C	.	.	ALLELEID=852873;CLNDN=Diamond-Blackfan_anemia;CLNDISDB=Human_Phenotype_Ontology:HP:0004810,Human_Phenotype_Ontology:HP:0005545,MONDO:MONDO:0015253,MeSH:D029503,MedGen:C1260899,OMIM:PS105650,Orphanet:ORPHA124,SNOMED_CT:88854002;CLNHGVS=NC_000019.10:g.41869022T>C;CLNREVSTAT=criteria_provided,_single_submitter;CLNSIG=Uncertain_significance;CLNVC=single_nucleotide_variant;CLNVCSO=SO:0001483;GENEINFO=RPS19:6223;MC=SO:0001627|intron_variant;ORIGIN=1;Pangolin=ENSG00000105372.8|9:0.0|18:-0.01
chr19	41869056	894443	C	T	.	.	ALLELEID=882098;CLNDN=Diamond-Blackfan_anemia_1;CLNDISDB=MONDO:MONDO:0007110,MedGen:C2676137,OMIM:105650;CLNHGVS=NC_000019.10:g.41869056C>T;CLNREVSTAT=criteria_provided,_single_submitter;CLNSIG=Uncertain_significance;CLNVC=single_nucleotide_variant;CLNVCSO=SO:0001483;CLNVI=Illumina_Clinical_Services_Laboratory,Illumina:814533;GENEINFO=RPS19:6223;MC=SO:0001583|missense_variant,SO:0001819|synonymous_variant;ORIGIN=1;Pangolin=ENSG00000105372.8|-16:0.0|-16:-0.0
chr19	41869066	450916	G	A	.	.	AF_EXAC=3e-05;ALLELEID=446137;CLNDN=not_provided;CLNDISDB=MedGen:CN517202;CLNHGVS=NC_000019.10:g.41869066G>A;CLNREVSTAT=criteria_provided,_single_submitter;CLNSIG=Uncertain_significance;CLNVC=single_nucleotide_variant;CLNVCSO=SO:0001483;GENEINFO=RPS19:6223;MC=SO:0001583|missense_variant;ORIGIN=1;RS=782368794;Pangolin=ENSG00000105372.8|-26:0.0|-34:-0.0
chr19	41869117	941888	G	A	.	.	ALLELEID=938704;CLNDN=Diamond-Blackfan_anemia|Diamond-Blackfan_anemia_1;CLNDISDB=Human_Phenotype_Ontology:HP:0004810,Human_Phenotype_Ontology:HP:0005545,MONDO:MONDO:0015253,MeSH:D029503,MedGen:C1260899,OMIM:PS105650,Orphanet:ORPHA124,SNOMED_CT:88854002|MONDO:MONDO:0007110,MedGen:C2676137,OMIM:105650;CLNHGVS=NC_000019.10:g.41869117G>A;CLNREVSTAT=criteria_provided,_multiple_submitters,_no_conflicts;CLNSIG=Uncertain_significance;CLNVC=single_nucleotide_variant;CLNVCSO=SO:0001483;GENEINFO=RPS19:6223;MC=SO:0001583|missense_variant;ORIGIN=1;Pangolin=ENSG00000105372.8|20:0.0|-9:-0.0
chr19	41869166	429531	T	A	.	.	ALLELEID=422282;CLNDN=Diamond-Blackfan_anemia|not_provided;CLNDISDB=Human_Phenotype_Ontology:HP:0004810,Human_Phenotype_Ontology:HP:0005545,MONDO:MONDO:0015253,MeSH:D029503,MedGen:C1260899,OMIM:PS105650,Orphanet:ORPHA124,SNOMED_CT:88854002|MedGen:CN517202;CLNHGVS=NC_000019.10:g.41869166T>A;CLNREVSTAT=criteria_provided,_multiple_submitters,_no_conflicts;CLNSIG=Uncertain_significance;CLNVC=single_nucleotide_variant;CLNVCSO=SO:0001483;GENEINFO=RPS19:6223;MC=SO:0001583|missense_variant,SO:0001819|synonymous_variant;ORIGIN=1;RS=1131691437;Pangolin=ENSG00000105372.8|48:0.0|48:-0.0
chr19	41869175	958359	C	T	.	.	ALLELEID=950807;CLNDN=Diamond-Blackfan_anemia;CLNDISDB=Human_Phenotype_Ontology:HP:0004810,Human_Phenotype_Ontology:HP:0005545,MONDO:MONDO:0015253,MeSH:D029503,MedGen:C1260899,OMIM:PS105650,Orphanet:ORPHA124,SNOMED_CT:88854002;CLNHGVS=NC_000019.10:g.41869175C>T;CLNREVSTAT=criteria_provided,_single_submitter;CLNSIG=Uncertain_significance;CLNVC=single_nucleotide_variant;CLNVCSO=SO:0001483;GENEINFO=RPS19:6223;MC=SO:0001583|missense_variant,SO:0001819|synonymous_variant;ORIGIN=1;Pangolin=ENSG00000105372.8|-2:0.0|39:-0.0
chr19	41869694	894444	C	G	.	.	ALLELEID=882898;CLNDN=Diamond-Blackfan_anemia_1;CLNDISDB=MONDO:MONDO:0007110,MedGen:C2676137,OMIM:105650;CLNHGVS=NC_000019.10:g.41869694C>G;CLNREVSTAT=criteria_provided,_single_submitter;CLNSIG=Uncertain_significance;CLNVC=single_nucleotide_variant;CLNVCSO=SO:0001483;CLNVI=Illumina_Clinical_Services_Laboratory,Illumina:898625;GENEINFO=RPS19:6223|MIR6797:102465478;MC=SO:0001619|non-coding_transcript_variant,SO:0001627|intron_variant;ORIGIN=1;Pangolin=ENSG00000105372.8|27:0.0|5:-0.02ENSG00000276926.1|27:0.0|5:-0.02
chr19	41869735	977498	G	A	.	.	ALLELEID=965628;CLNDN=Diamond-Blackfan_anemia_1;CLNDISDB=MONDO:MONDO:0007110,MedGen:C2676137,OMIM:105650;CLNHGVS=NC_000019.10:g.41869735G>A;CLNREVSTAT=criteria_provided,_single_submitter;CLNSIG=Uncertain_significance;CLNVC=single_nucleotide_variant;CLNVCSO=SO:0001483;GENEINFO=RPS19:6223;MC=SO:0001583|missense_variant,SO:0001819|synonymous_variant;ORIGIN=1;Pangolin=ENSG00000105372.8|-36:0.0|-36:-0.0
chr19	41869752	656681	A	G	.	.	AF_EXAC=1e-05;ALLELEID=648143;CLNDN=Diamond-Blackfan_anemia;CLNDISDB=Human_Phenotype_Ontology:HP:0004810,Human_Phenotype_Ontology:HP:0005545,MONDO:MONDO:0015253,MeSH:D029503,MedGen:C1260899,OMIM:PS105650,Orphanet:ORPHA124,SNOMED_CT:88854002;CLNHGVS=NC_000019.10:g.41869752A>G;CLNREVSTAT=criteria_provided,_single_submitter;CLNSIG=Uncertain_significance;CLNVC=single_nucleotide_variant;CLNVCSO=SO:0001483;GENEINFO=RPS19:6223;MC=SO:0001583|missense_variant,SO:0001819|synonymous_variant;ORIGIN=1;RS=782608155;Pangolin=ENSG00000105372.8|-37:0.0|1:-0.0
chr19	41877332	133831	G	A	.	.	AF_EXAC=0.00069;AF_TGP=0.0008;ALLELEID=137570;CLNDN=not_specified;CLNDISDB=MedGen:CN169374;CLNHGVS=NC_000019.10:g.41877332G>A;CLNREVSTAT=criteria_provided,_single_submitter;CLNSIG=Uncertain_significance;CLNVC=single_nucleotide_variant;CLNVCSO=SO:0001483;GENEINFO=CD79A:973;MC=SO:0001583|missense_variant;ORIGIN=1;RS=371184689;Pangolin=ENSG00000105369.10|-11:0.0|-27:-0.02
chr19	41877368	664433	T	A	.	.	ALLELEID=648144;CLNDN=Agammaglobulinemia_3,_autosomal_recessive;CLNDISDB=MONDO:MONDO:0013288,MedGen:C3150751,OMIM:613501;CLNHGVS=NC_000019.10:g.41877368T>A;CLNREVSTAT=criteria_provided,_single_submitter;CLNSIG=Uncertain_significance;CLNVC=single_nucleotide_variant;CLNVCSO=SO:0001483;GENEINFO=CD79A:973;MC=SO:0001583|missense_variant;ORIGIN=1;RS=1600629998;Pangolin=ENSG00000105369.10|15:0.05|11:-0.0
chr19	41878987	1000084	C	T	.	.	ALLELEID=998622;CLNDN=Agammaglobulinemia_3,_autosomal_recessive;CLNDISDB=MONDO:MONDO:0013288,MedGen:C3150751,OMIM:613501;CLNHGVS=NC_000019.10:g.41878987C>T;CLNREVSTAT=criteria_provided,_single_submitter;CLNSIG=Uncertain_significance;CLNVC=single_nucleotide_variant;CLNVCSO=SO:0001483;GENEINFO=CD79A:973;MC=SO:0001627|intron_variant;ORIGIN=1;Pangolin=ENSG00000105369.10|3:0.02|34:-0.0
chr19	41878990	999887	G	T	.	.	ALLELEID=998623;CLNDN=Agammaglobulinemia_3,_autosomal_recessive;CLNDISDB=MONDO:MONDO:0013288,MedGen:C3150751,OMIM:613501;CLNHGVS=NC_000019.10:g.41878990G>T;CLNREVSTAT=criteria_provided,_single_submitter;CLNSIG=Uncertain_significance;CLNVC=single_nucleotide_variant;CLNVCSO=SO:0001483;GENEINFO=CD79A:973;MC=SO:0001583|missense_variant;ORIGIN=1;Pangolin=ENSG00000105369.10|0:0.02|49:-0.03
chr19	41879038	1036112	T	A	.	.	ALLELEID=1034325;CLNDN=Agammaglobulinemia_3,_autosomal_recessive;CLNDISDB=MONDO:MONDO:0013288,MedGen:C3150751,OMIM:613501;CLNHGVS=NC_000019.10:g.41879038T>A;CLNREVSTAT=criteria_provided,_single_submitter;CLNSIG=Uncertain_significance;CLNVC=single_nucleotide_variant;CLNVCSO=SO:0001483;GENEINFO=CD79A:973;MC=SO:0001583|missense_variant;ORIGIN=1;Pangolin=ENSG00000105369.10|1:0.14|-17:-0.0
chr19	41879044	839358	G	C	.	.	ALLELEID=847730;CLNDN=Agammaglobulinemia_3,_autosomal_recessive;CLNDISDB=MONDO:MONDO:0013288,MedGen:C3150751,OMIM:613501;CLNHGVS=NC_000019.10:g.41879044G>C;CLNREVSTAT=criteria_provided,_multiple_submitters,_no_conflicts;CLNSIG=Uncertain_significance;CLNVC=single_nucleotide_variant;CLNVCSO=SO:0001483;GENEINFO=CD79A:973;MC=SO:0001583|missense_variant;ORIGIN=17;Pangolin=ENSG00000105369.10|-23:0.0|-5:-0.07
chr19	41879047	1025028	T	C	.	.	ALLELEID=1013754;CLNDN=Agammaglobulinemia_3,_autosomal_recessive;CLNDISDB=MONDO:MONDO:0013288,MedGen:C3150751,OMIM:613501;CLNHGVS=NC_000019.10:g.41879047T>C;CLNREVSTAT=criteria_provided,_single_submitter;CLNSIG=Uncertain_significance;CLNVC=single_nucleotide_variant;CLNVCSO=SO:0001483;GENEINFO=CD79A:973;MC=SO:0001583|missense_variant;ORIGIN=1;Pangolin=ENSG00000105369.10|-11:0.0|-8:-0.01
chr19	41879089	1003780	A	G	.	.	ALLELEID=998624;CLNDN=Agammaglobulinemia_3,_autosomal_recessive;CLNDISDB=MONDO:MONDO:0013288,MedGen:C3150751,OMIM:613501;CLNHGVS=NC_000019.10:g.41879089A>G;CLNREVSTAT=criteria_provided,_single_submitter;CLNSIG=Uncertain_significance;CLNVC=single_nucleotide_variant;CLNVCSO=SO:0001483;GENEINFO=CD79A:973;MC=SO:0001583|missense_variant;ORIGIN=1;Pangolin=ENSG00000105369.10|1:0.0|-50:-0.0
chr19	41879092	1014689	A	T	.	.	ALLELEID=1013755;CLNDN=Agammaglobulinemia_3,_autosomal_recessive;CLNDISDB=MONDO:MONDO:0013288,MedGen:C3150751,OMIM:613501;CLNHGVS=NC_000019.10:g.41879092A>T;CLNREVSTAT=criteria_provided,_single_submitter;CLNSIG=Uncertain_significance;CLNVC=single_nucleotide_variant;CLNVCSO=SO:0001483;GENEINFO=CD79A:973;MC=SO:0001583|missense_variant;ORIGIN=1;Pangolin=ENSG00000105369.10|-8:0.0|12:-0.0
chr19	41879094	835246	G	A	.	.	ALLELEID=847731;CLNDN=Agammaglobulinemia_3,_autosomal_recessive;CLNDISDB=MONDO:MONDO:0013288,MedGen:C3150751,OMIM:613501;CLNHGVS=NC_000019.10:g.41879094G>A;CLNREVSTAT=criteria_provided,_single_submitter;CLNSIG=Uncertain_significance;CLNVC=single_nucleotide_variant;CLNVCSO=SO:0001483;GENEINFO=CD79A:973;MC=SO:0001583|missense_variant;ORIGIN=1;Pangolin=ENSG00000105369.10|11:0.0|-10:-0.0
chr19	41879098	646670	A	G	.	.	AF_ESP=0.00054;AF_EXAC=0.00014;AF_TGP=0.0002;ALLELEID=648145;CLNDN=Agammaglobulinemia_3,_autosomal_recessive;CLNDISDB=MONDO:MONDO:0013288,MedGen:C3150751,OMIM:613501;CLNHGVS=NC_000019.10:g.41879098A>G;CLNREVSTAT=criteria_provided,_single_submitter;CLNSIG=Uncertain_significance;CLNVC=single_nucleotide_variant;CLNVCSO=SO:0001483;GENEINFO=CD79A:973;MC=SO:0001583|missense_variant;ORIGIN=1;RS=151224661;Pangolin=ENSG00000105369.10|1:0.0|6:-0.0
chr19	41879112	1037005	C	T	.	.	ALLELEID=1034326;CLNDN=Agammaglobulinemia_3,_autosomal_recessive;CLNDISDB=MONDO:MONDO:0013288,MedGen:C3150751,OMIM:613501;CLNHGVS=NC_000019.10:g.41879112C>T;CLNREVSTAT=criteria_provided,_single_submitter;CLNSIG=Uncertain_significance;CLNVC=single_nucleotide_variant;CLNVCSO=SO:0001483;GENEINFO=CD79A:973;MC=SO:0001583|missense_variant;ORIGIN=1;Pangolin=ENSG00000105369.10|-2:0.03|-7:-0.0
chr19	41879113	834558	G	A	.	.	ALLELEID=847732;CLNDN=Agammaglobulinemia_3,_autosomal_recessive;CLNDISDB=MONDO:MONDO:0013288,MedGen:C3150751,OMIM:613501;CLNHGVS=NC_000019.10:g.41879113G>A;CLNREVSTAT=criteria_provided,_single_submitter;CLNSIG=Uncertain_significance;CLNVC=single_nucleotide_variant;CLNVCSO=SO:0001483;GENEINFO=CD79A:973;MC=SO:0001583|missense_variant;ORIGIN=1;Pangolin=ENSG00000105369.10|-8:0.0|-29:-0.0
chr19	41879134	569215	C	A	.	.	ALLELEID=573151;CLNDN=Agammaglobulinemia_3,_autosomal_recessive;CLNDISDB=MONDO:MONDO:0013288,MedGen:C3150751,OMIM:613501;CLNHGVS=NC_000019.10:g.41879134C>A;CLNREVSTAT=criteria_provided,_single_submitter;CLNSIG=Uncertain_significance;CLNVC=single_nucleotide_variant;CLNVCSO=SO:0001483;GENEINFO=CD79A:973;MC=SO:0001583|missense_variant;ORIGIN=1;RS=199967393;Pangolin=ENSG00000105369.10|41:0.01|1:-0.0
chr19	41879134	835007	C	T	.	.	ALLELEID=847733;CLNDN=Agammaglobulinemia_3,_autosomal_recessive;CLNDISDB=MONDO:MONDO:0013288,MedGen:C3150751,OMIM:613501;CLNHGVS=NC_000019.10:g.41879134C>T;CLNREVSTAT=criteria_provided,_multiple_submitters,_no_conflicts;CLNSIG=Uncertain_significance;CLNVC=single_nucleotide_variant;CLNVCSO=SO:0001483;GENEINFO=CD79A:973;MC=SO:0001583|missense_variant;ORIGIN=1;Pangolin=ENSG00000105369.10|14:0.0|41:-0.01
chr19	41879168	133832	C	A	.	.	AF_EXAC=7e-05;ALLELEID=137571;CLNDN=Agammaglobulinemia_3,_autosomal_recessive|not_specified;CLNDISDB=MONDO:MONDO:0013288,MedGen:C3150751,OMIM:613501|MedGen:CN169374;CLNHGVS=NC_000019.10:g.41879168C>A;CLNREVSTAT=criteria_provided,_single_submitter;CLNSIG=Uncertain_significance;CLNVC=single_nucleotide_variant;CLNVCSO=SO:0001483;GENEINFO=CD79A:973;MC=SO:0001583|missense_variant;ORIGIN=1;RS=587778166;Pangolin=ENSG00000105369.10|7:0.0|1:-0.0
chr19	41879169	1055887	C	T	.	.	ALLELEID=1051334;CLNDN=Agammaglobulinemia_3,_autosomal_recessive;CLNDISDB=MONDO:MONDO:0013288,MedGen:C3150751,OMIM:613501;CLNHGVS=NC_000019.10:g.41879169C>T;CLNREVSTAT=criteria_provided,_single_submitter;CLNSIG=Uncertain_significance;CLNVC=single_nucleotide_variant;CLNVCSO=SO:0001483;GENEINFO=CD79A:973;MC=SO:0001583|missense_variant;ORIGIN=1;Pangolin=ENSG00000105369.10|6:0.01|0:-0.0
chr19	41879179	582606	C	T	.	.	AF_ESP=0.00023;AF_EXAC=7e-05;AF_TGP=0.0004;ALLELEID=572530;CLNDN=Agammaglobulinemia_3,_autosomal_recessive;CLNDISDB=MONDO:MONDO:0013288,MedGen:C3150751,OMIM:613501;CLNHGVS=NC_000019.10:g.41879179C>T;CLNREVSTAT=criteria_provided,_multiple_submitters,_no_conflicts;CLNSIG=Uncertain_significance;CLNVC=single_nucleotide_variant;CLNVCSO=SO:0001483;GENEINFO=CD79A:973;MC=SO:0001583|missense_variant,SO:0001627|intron_variant;ORIGIN=17;RS=137953079;Pangolin=ENSG00000105369.10|14:0.0|-4:-0.01
chr19	41879219	842297	A	G	.	.	ALLELEID=847734;CLNDN=Agammaglobulinemia_3,_autosomal_recessive;CLNDISDB=MONDO:MONDO:0013288,MedGen:C3150751,OMIM:613501;CLNHGVS=NC_000019.10:g.41879219A>G;CLNREVSTAT=criteria_provided,_single_submitter;CLNSIG=Uncertain_significance;CLNVC=single_nucleotide_variant;CLNVCSO=SO:0001483;GENEINFO=CD79A:973;MC=SO:0001583|missense_variant,SO:0001627|intron_variant;ORIGIN=1;Pangolin=ENSG00000105369.10|-1:0.04|4:-0.0
chr19	41879223	854015	G	A	.	.	ALLELEID=847735;CLNDN=Agammaglobulinemia_3,_autosomal_recessive;CLNDISDB=MONDO:MONDO:0013288,MedGen:C3150751,OMIM:613501;CLNHGVS=NC_000019.10:g.41879223G>A;CLNREVSTAT=criteria_provided,_single_submitter;CLNSIG=Uncertain_significance;CLNVC=single_nucleotide_variant;CLNVCSO=SO:0001483;GENEINFO=CD79A:973;MC=SO:0001583|missense_variant,SO:0001627|intron_variant;ORIGIN=1;Pangolin=ENSG00000105369.10|-48:0.02|-1:-0.0
chr19	41879251	937949	C	T	.	.	ALLELEID=938705;CLNDN=Agammaglobulinemia_3,_autosomal_recessive;CLNDISDB=MONDO:MONDO:0013288,MedGen:C3150751,OMIM:613501;CLNHGVS=NC_000019.10:g.41879251C>T;CLNREVSTAT=criteria_provided,_single_submitter;CLNSIG=Uncertain_significance;CLNVC=single_nucleotide_variant;CLNVCSO=SO:0001483;GENEINFO=CD79A:973;MC=SO:0001583|missense_variant,SO:0001627|intron_variant;ORIGIN=1;Pangolin=ENSG00000105369.10|38:0.0|38:-0.0
chr19	41879280	450253	C	T	.	.	AF_ESP=0.00031;AF_EXAC=0.00021;ALLELEID=446138;CLNDN=Agammaglobulinemia_3,_autosomal_recessive|not_provided;CLNDISDB=MONDO:MONDO:0013288,MedGen:C3150751,OMIM:613501|MedGen:CN517202;CLNHGVS=NC_000019.10:g.41879280C>T;CLNREVSTAT=criteria_provided,_multiple_submitters,_no_conflicts;CLNSIG=Uncertain_significance;CLNVC=single_nucleotide_variant;CLNVCSO=SO:0001483;GENEINFO=CD79A:973;MC=SO:0001583|missense_variant,SO:0001627|intron_variant;ORIGIN=1;RS=144006380;Pangolin=ENSG00000105369.10|9:0.0|9:-0.0
chr19	41879281	133834	G	A	.	.	AF_ESP=0.00131;AF_EXAC=0.00091;AF_TGP=0.0006;ALLELEID=137573;CLNDN=Agammaglobulinemia_3,_autosomal_recessive|not_specified;CLNDISDB=MONDO:MONDO:0013288,MedGen:C3150751,OMIM:613501|MedGen:CN169374;CLNHGVS=NC_000019.10:g.41879281G>A;CLNREVSTAT=criteria_provided,_single_submitter;CLNSIG=Uncertain_significance;CLNVC=single_nucleotide_variant;CLNVCSO=SO:0001483;GENEINFO=CD79A:973;MC=SO:0001583|missense_variant,SO:0001627|intron_variant;ORIGIN=1;RS=144367487;Pangolin=ENSG00000105369.10|1:0.01|8:-0.0
chr19	41879283	1035578	G	A	.	.	ALLELEID=1034327;CLNDN=Agammaglobulinemia_3,_autosomal_recessive;CLNDISDB=MONDO:MONDO:0013288,MedGen:C3150751,OMIM:613501;CLNHGVS=NC_000019.10:g.41879283G>A;CLNREVSTAT=criteria_provided,_single_submitter;CLNSIG=Uncertain_significance;CLNVC=single_nucleotide_variant;CLNVCSO=SO:0001483;GENEINFO=CD79A:973;MC=SO:0001583|missense_variant,SO:0001627|intron_variant;ORIGIN=1;Pangolin=ENSG00000105369.10|6:0.03|-1:-0.0
chr19	41879284	1048795	T	G	.	.	ALLELEID=1036911;CLNDN=Agammaglobulinemia_3,_autosomal_recessive;CLNDISDB=MONDO:MONDO:0013288,MedGen:C3150751,OMIM:613501;CLNHGVS=NC_000019.10:g.41879284T>G;CLNREVSTAT=criteria_provided,_single_submitter;CLNSIG=Uncertain_significance;CLNVC=single_nucleotide_variant;CLNVCSO=SO:0001483;GENEINFO=CD79A:973;MC=SO:0001583|missense_variant,SO:0001627|intron_variant;ORIGIN=4;Pangolin=ENSG00000105369.10|5:0.0|5:-0.0
chr19	41879287	1020949	G	A	.	.	ALLELEID=1013756;CLNDN=Agammaglobulinemia_3,_autosomal_recessive;CLNDISDB=MONDO:MONDO:0013288,MedGen:C3150751,OMIM:613501;CLNHGVS=NC_000019.10:g.41879287G>A;CLNREVSTAT=criteria_provided,_single_submitter;CLNSIG=Uncertain_significance;CLNVC=single_nucleotide_variant;CLNVCSO=SO:0001483;GENEINFO=CD79A:973;MC=SO:0001583|missense_variant,SO:0001627|intron_variant;ORIGIN=1;Pangolin=ENSG00000105369.10|2:0.04|-5:-0.0
chr19	41879574	133835	C	A	.	.	AF_ESP=0.00192;AF_TGP=0.0026;ALLELEID=137574;CLNDN=Agammaglobulinemia_3,_autosomal_recessive|not_specified;CLNDISDB=MONDO:MONDO:0013288,MedGen:C3150751,OMIM:613501|MedGen:CN169374;CLNHGVS=NC_000019.10:g.41879574C>A;CLNREVSTAT=criteria_provided,_conflicting_interpretations;CLNSIG=Conflicting_interpretations_of_pathogenicity;CLNSIGCONF=Likely_benign(1),Uncertain_significance(2);CLNVC=single_nucleotide_variant;CLNVCSO=SO:0001483;CLNVI=ARUP_Laboratories,_Molecular_Genetics_and_Genomics,ARUP_Laboratories:138781;GENEINFO=CD79A:973;MC=SO:0001583|missense_variant;ORIGIN=9;RS=148797987;Pangolin=ENSG00000105369.10|-39:0.01|-4:-0.0
chr19	41879574	587546	C	T	.	.	ALLELEID=578566;CLNDN=Autosomal_recessive_agammaglobulinemia_1;CLNDISDB=MONDO:MONDO:0020729,MedGen:C3152144,OMIM:601495;CLNHGVS=NC_000019.10:g.41879574C>T;CLNREVSTAT=criteria_provided,_single_submitter;CLNSIG=Uncertain_significance;CLNVC=single_nucleotide_variant;CLNVCSO=SO:0001483;GENEINFO=CD79A:973;MC=SO:0001583|missense_variant;ORIGIN=4;RS=148797987;Pangolin=ENSG00000105369.10|-39:0.0|1:-0.0
chr19	41879597	835044	G	A	.	.	ALLELEID=847736;CLNDN=Agammaglobulinemia_3,_autosomal_recessive;CLNDISDB=MONDO:MONDO:0013288,MedGen:C3150751,OMIM:613501;CLNHGVS=NC_000019.10:g.41879597G>A;CLNREVSTAT=criteria_provided,_single_submitter;CLNSIG=Uncertain_significance;CLNVC=single_nucleotide_variant;CLNVCSO=SO:0001483;GENEINFO=CD79A:973;MC=SO:0001583|missense_variant;ORIGIN=1;Pangolin=ENSG00000105369.10|-2:0.0|-49:-0.0
chr19	41879607	439471	T	C	.	.	ALLELEID=433403;CLNDN=Agammaglobulinemia_3,_autosomal_recessive|not_specified;CLNDISDB=MONDO:MONDO:0013288,MedGen:C3150751,OMIM:613501|MedGen:CN169374;CLNHGVS=NC_000019.10:g.41879607T>C;CLNREVSTAT=criteria_provided,_multiple_submitters,_no_conflicts;CLNSIG=Uncertain_significance;CLNVC=single_nucleotide_variant;CLNVCSO=SO:0001483;GENEINFO=CD79A:973;MC=SO:0001583|missense_variant;ORIGIN=1;RS=1221821073;Pangolin=ENSG00000105369.10|1:0.0|46:-0.0
chr19	41879622	942886	C	T	.	.	ALLELEID=938706;CLNDN=Agammaglobulinemia_3,_autosomal_recessive;CLNDISDB=MONDO:MONDO:0013288,MedGen:C3150751,OMIM:613501;CLNHGVS=NC_000019.10:g.41879622C>T;CLNREVSTAT=criteria_provided,_single_submitter;CLNSIG=Uncertain_significance;CLNVC=single_nucleotide_variant;CLNVCSO=SO:0001483;GENEINFO=CD79A:973;MC=SO:0001583|missense_variant;ORIGIN=1;Pangolin=ENSG00000105369.10|31:0.0|31:-0.0
chr19	41880673	577876	C	G	.	.	ALLELEID=570810;CLNDN=Agammaglobulinemia_3,_autosomal_recessive;CLNDISDB=MONDO:MONDO:0013288,MedGen:C3150751,OMIM:613501;CLNHGVS=NC_000019.10:g.41880673C>G;CLNREVSTAT=criteria_provided,_single_submitter;CLNSIG=Uncertain_significance;CLNVC=single_nucleotide_variant;CLNVCSO=SO:0001483;GENEINFO=CD79A:973;MC=SO:0001583|missense_variant;ORIGIN=1;RS=1555844064;Pangolin=ENSG00000105369.10|1:0.08|-3:-0.02
chr19	41880694	1059609	G	A	.	.	ALLELEID=1051335;CLNDN=Agammaglobulinemia_3,_autosomal_recessive;CLNDISDB=MONDO:MONDO:0013288,MedGen:C3150751,OMIM:613501;CLNHGVS=NC_000019.10:g.41880694G>A;CLNREVSTAT=criteria_provided,_single_submitter;CLNSIG=Uncertain_significance;CLNVC=single_nucleotide_variant;CLNVCSO=SO:0001483;GENEINFO=CD79A:973;MC=SO:0001583|missense_variant;ORIGIN=1;Pangolin=ENSG00000105369.10|1:0.02|44:-0.02
chr19	41880706	834968	G	A	.	.	ALLELEID=847737;CLNDN=Agammaglobulinemia_3,_autosomal_recessive;CLNDISDB=MONDO:MONDO:0013288,MedGen:C3150751,OMIM:613501;CLNHGVS=NC_000019.10:g.41880706G>A;CLNREVSTAT=criteria_provided,_single_submitter;CLNSIG=Uncertain_significance;CLNVC=single_nucleotide_variant;CLNVCSO=SO:0001483;GENEINFO=CD79A:973;MC=SO:0001583|missense_variant;ORIGIN=1;Pangolin=ENSG00000105369.10|32:0.0|32:-0.02
chr19	41880882	953959	G	A	.	.	ALLELEID=950808;CLNDN=Agammaglobulinemia_3,_autosomal_recessive;CLNDISDB=MONDO:MONDO:0013288,MedGen:C3150751,OMIM:613501;CLNHGVS=NC_000019.10:g.41880882G>A;CLNREVSTAT=criteria_provided,_single_submitter;CLNSIG=Uncertain_significance;CLNVC=single_nucleotide_variant;CLNVCSO=SO:0001483;GENEINFO=CD79A:973;MC=SO:0001583|missense_variant;ORIGIN=1;Pangolin=ENSG00000105369.10|-7:0.0|-15:-0.01
chr19	41880892	133837	T	C	.	.	AF_EXAC=0.00031;ALLELEID=137576;CLNDN=Agammaglobulinemia_3,_autosomal_recessive|not_specified;CLNDISDB=MONDO:MONDO:0013288,MedGen:C3150751,OMIM:613501|MedGen:CN169374;CLNHGVS=NC_000019.10:g.41880892T>C;CLNREVSTAT=criteria_provided,_single_submitter;CLNSIG=Uncertain_significance;CLNVC=single_nucleotide_variant;CLNVCSO=SO:0001483;GENEINFO=CD79A:973;MC=SO:0001583|missense_variant;ORIGIN=1;RS=532288711;Pangolin=ENSG00000105369.10|-25:0.01|0:-0.0
chr19	41880952	1054078	T	A	.	.	ALLELEID=1051336;CLNDN=Agammaglobulinemia_3,_autosomal_recessive;CLNDISDB=MONDO:MONDO:0013288,MedGen:C3150751,OMIM:613501;CLNHGVS=NC_000019.10:g.41880952T>A;CLNREVSTAT=criteria_provided,_single_submitter;CLNSIG=Uncertain_significance;CLNVC=single_nucleotide_variant;CLNVCSO=SO:0001483;GENEINFO=CD79A:973;MC=SO:0001583|missense_variant;ORIGIN=1;Pangolin=ENSG00000105369.10|-31:0.0|47:-0.0
chr19	41880976	860381	C	A	.	.	ALLELEID=847738;CLNDN=Agammaglobulinemia_3,_autosomal_recessive;CLNDISDB=MONDO:MONDO:0013288,MedGen:C3150751,OMIM:613501;CLNHGVS=NC_000019.10:g.41880976C>A;CLNREVSTAT=criteria_provided,_single_submitter;CLNSIG=Uncertain_significance;CLNVC=single_nucleotide_variant;CLNVCSO=SO:0001483;GENEINFO=CD79A:973;MC=SO:0001583|missense_variant;ORIGIN=1;Pangolin=ENSG00000105369.10|0:0.0|-10:-0.0
chr19	41880976	1057644	C	T	.	.	ALLELEID=1051337;CLNDN=Agammaglobulinemia_3,_autosomal_recessive;CLNDISDB=MONDO:MONDO:0013288,MedGen:C3150751,OMIM:613501;CLNHGVS=NC_000019.10:g.41880976C>T;CLNREVSTAT=criteria_provided,_single_submitter;CLNSIG=Uncertain_significance;CLNVC=single_nucleotide_variant;CLNVCSO=SO:0001483;GENEINFO=CD79A:973;MC=SO:0001583|missense_variant;ORIGIN=1;Pangolin=ENSG00000105369.10|-2:0.0|1:-0.0
chr19	41888066	1050715	C	T	.	.	ALLELEID=1038723;CLNDN=not_provided;CLNDISDB=MedGen:CN517202;CLNHGVS=NC_000019.10:g.41888066C>T;CLNREVSTAT=no_assertion_criteria_provided;CLNSIG=Uncertain_significance;CLNVC=single_nucleotide_variant;CLNVCSO=SO:0001483;GENEINFO=ARHGEF1:9138;MC=SO:0001583|missense_variant,SO:0001623|5_prime_UTR_variant;ORIGIN=0;Pangolin=ENSG00000076928.18|-2:0.03|6:-0.0
chr19	41893323	1007533	C	T	.	.	ALLELEID=998625;CLNDN=not_provided;CLNDISDB=MedGen:CN517202;CLNHGVS=NC_000019.10:g.41893323C>T;CLNREVSTAT=criteria_provided,_single_submitter;CLNSIG=Uncertain_significance;CLNVC=single_nucleotide_variant;CLNVCSO=SO:0001483;GENEINFO=ARHGEF1:9138;MC=SO:0001627|intron_variant;ORIGIN=1;Pangolin=ENSG00000076928.18|-49:0.0|-20:-0.0
chr19	41894505	1003529	A	G	.	.	ALLELEID=998626;CLNDN=not_provided;CLNDISDB=MedGen:CN517202;CLNHGVS=NC_000019.10:g.41894505A>G;CLNREVSTAT=criteria_provided,_single_submitter;CLNSIG=Uncertain_significance;CLNVC=single_nucleotide_variant;CLNVCSO=SO:0001483;GENEINFO=ARHGEF1:9138;MC=SO:0001583|missense_variant;ORIGIN=1;Pangolin=ENSG00000076928.18|-18:0.0|42:-0.0
chr19	41894545	1021517	A	G	.	.	ALLELEID=1013757;CLNDN=not_provided;CLNDISDB=MedGen:CN517202;CLNHGVS=NC_000019.10:g.41894545A>G;CLNREVSTAT=criteria_provided,_single_submitter;CLNSIG=Uncertain_significance;CLNVC=single_nucleotide_variant;CLNVCSO=SO:0001483;GENEINFO=ARHGEF1:9138;MC=SO:0001583|missense_variant;ORIGIN=1;Pangolin=ENSG00000076928.18|-1:0.0|2:-0.0
chr19	41894644	1017652	T	C	.	.	ALLELEID=1013758;CLNDN=not_provided;CLNDISDB=MedGen:CN517202;CLNHGVS=NC_000019.10:g.41894644T>C;CLNREVSTAT=criteria_provided,_single_submitter;CLNSIG=Uncertain_significance;CLNVC=single_nucleotide_variant;CLNVCSO=SO:0001483;GENEINFO=ARHGEF1:9138;MC=SO:0001583|missense_variant;ORIGIN=1;Pangolin=ENSG00000076928.18|-12:0.01|10:-0.01
chr19	41895351	1043443	G	A	.	.	ALLELEID=1034328;CLNDN=not_provided;CLNDISDB=MedGen:CN517202;CLNHGVS=NC_000019.10:g.41895351G>A;CLNREVSTAT=criteria_provided,_single_submitter;CLNSIG=Uncertain_significance;CLNVC=single_nucleotide_variant;CLNVCSO=SO:0001483;GENEINFO=ARHGEF1:9138;MC=SO:0001583|missense_variant;ORIGIN=1;Pangolin=ENSG00000076928.18|3:0.01|10:-0.0
chr19	41896391	1013887	C	G	.	.	ALLELEID=1013759;CLNDN=not_provided;CLNDISDB=MedGen:CN517202;CLNHGVS=NC_000019.10:g.41896391C>G;CLNREVSTAT=criteria_provided,_single_submitter;CLNSIG=Uncertain_significance;CLNVC=single_nucleotide_variant;CLNVCSO=SO:0001483;GENEINFO=ARHGEF1:9138;MC=SO:0001583|missense_variant;ORIGIN=1;Pangolin=ENSG00000076928.18|-14:0.01|27:-0.0
chr19	41896431	1004507	T	G	.	.	ALLELEID=998627;CLNDN=not_provided;CLNDISDB=MedGen:CN517202;CLNHGVS=NC_000019.10:g.41896431T>G;CLNREVSTAT=criteria_provided,_single_submitter;CLNSIG=Uncertain_significance;CLNVC=single_nucleotide_variant;CLNVCSO=SO:0001483;GENEINFO=ARHGEF1:9138;MC=SO:0001583|missense_variant;ORIGIN=1;Pangolin=ENSG00000076928.18|23:0.0|23:-0.0
chr19	41896453	1047233	G	T	.	.	ALLELEID=1034329;CLNDN=not_provided;CLNDISDB=MedGen:CN517202;CLNHGVS=NC_000019.10:g.41896453G>T;CLNREVSTAT=criteria_provided,_single_submitter;CLNSIG=Uncertain_significance;CLNVC=single_nucleotide_variant;CLNVCSO=SO:0001483;GENEINFO=ARHGEF1:9138;MC=SO:0001583|missense_variant;ORIGIN=1;Pangolin=ENSG00000076928.18|1:0.0|29:-0.04
chr19	41902657	998508	A	G	.	.	ALLELEID=998628;CLNDN=not_provided;CLNDISDB=MedGen:CN517202;CLNHGVS=NC_000019.10:g.41902657A>G;CLNREVSTAT=criteria_provided,_single_submitter;CLNSIG=Uncertain_significance;CLNVC=single_nucleotide_variant;CLNVCSO=SO:0001483;GENEINFO=ARHGEF1:9138;MC=SO:0001583|missense_variant;ORIGIN=1;Pangolin=ENSG00000076928.18|6:0.37|1:-0.21
chr19	41903357	1061588	G	C	.	.	ALLELEID=1051338;CLNDN=not_provided;CLNDISDB=MedGen:CN517202;CLNHGVS=NC_000019.10:g.41903357G>C;CLNREVSTAT=criteria_provided,_single_submitter;CLNSIG=Uncertain_significance;CLNVC=single_nucleotide_variant;CLNVCSO=SO:0001483;GENEINFO=ARHGEF1:9138;MC=SO:0001583|missense_variant;ORIGIN=1;Pangolin=ENSG00000076928.18|-47:0.0|50:-0.0
chr19	41904211	1059733	C	T	.	.	ALLELEID=1051339;CLNDN=not_provided;CLNDISDB=MedGen:CN517202;CLNHGVS=NC_000019.10:g.41904211C>T;CLNREVSTAT=criteria_provided,_single_submitter;CLNSIG=Uncertain_significance;CLNVC=single_nucleotide_variant;CLNVCSO=SO:0001483;GENEINFO=ARHGEF1:9138;MC=SO:0001627|intron_variant;ORIGIN=1;Pangolin=ENSG00000076928.18|49:0.02|7:-0.01
chr19	41905992	1001603	G	A	.	.	ALLELEID=998629;CLNDN=not_provided;CLNDISDB=MedGen:CN517202;CLNHGVS=NC_000019.10:g.41905992G>A;CLNREVSTAT=criteria_provided,_single_submitter;CLNSIG=Uncertain_significance;CLNVC=single_nucleotide_variant;CLNVCSO=SO:0001483;GENEINFO=ARHGEF1:9138;MC=SO:0001583|missense_variant;ORIGIN=1;Pangolin=ENSG00000076928.18|33:0.0|-10:-0.0
chr19	41906020	1060768	G	A	.	.	ALLELEID=1051340;CLNDN=not_provided;CLNDISDB=MedGen:CN517202;CLNHGVS=NC_000019.10:g.41906020G>A;CLNREVSTAT=criteria_provided,_single_submitter;CLNSIG=Uncertain_significance;CLNVC=single_nucleotide_variant;CLNVCSO=SO:0001483;GENEINFO=ARHGEF1:9138;MC=SO:0001583|missense_variant;ORIGIN=1;Pangolin=ENSG00000076928.18|5:0.01|-38:-0.01
chr19	41966639	329396	G	A	.	.	AF_EXAC=6e-05;ALLELEID=343686;CLNDN=Dystonia_12|Alternating_hemiplegia_of_childhood_2;CLNDISDB=MONDO:MONDO:0007496,MedGen:C1868681,OMIM:128235,Orphanet:ORPHA71517|MONDO:MONDO:0013900,MedGen:C3553788,OMIM:614820;CLNHGVS=NC_000019.10:g.41966639G>A;CLNREVSTAT=criteria_provided,_single_submitter;CLNSIG=Uncertain_significance;CLNVC=single_nucleotide_variant;CLNVCSO=SO:0001483;CLNVI=Illumina_Clinical_Services_Laboratory,Illumina:481749;GENEINFO=ATP1A3:478;MC=SO:0001624|3_prime_UTR_variant;ORIGIN=1;RS=781980860;Pangolin=ENSG00000285505.1|-45:0.0|5:-0.02ENSG00000105409.19|-45:0.0|5:-0.02
chr19	41966657	329397	A	T	.	.	ALLELEID=333691;CLNDN=Dystonia_12|Alternating_hemiplegia_of_childhood_2;CLNDISDB=MONDO:MONDO:0007496,MedGen:C1868681,OMIM:128235,Orphanet:ORPHA71517|MONDO:MONDO:0013900,MedGen:C3553788,OMIM:614820;CLNHGVS=NC_000019.10:g.41966657A>T;CLNREVSTAT=criteria_provided,_single_submitter;CLNSIG=Uncertain_significance;CLNVC=single_nucleotide_variant;CLNVCSO=SO:0001483;CLNVI=Illumina_Clinical_Services_Laboratory,Illumina:767970;GENEINFO=ATP1A3:478;MC=SO:0001624|3_prime_UTR_variant;ORIGIN=1;RS=886054472;Pangolin=ENSG00000285505.1|21:0.0|-13:-0.03ENSG00000105409.19|21:0.0|-13:-0.03
chr19	41966731	893234	A	G	.	.	ALLELEID=882100;CLNDN=Dystonia_12|Alternating_hemiplegia_of_childhood_2;CLNDISDB=MONDO:MONDO:0007496,MedGen:C1868681,OMIM:128235,Orphanet:ORPHA71517|MONDO:MONDO:0013900,MedGen:C3553788,OMIM:614820;CLNHGVS=NC_000019.10:g.41966731A>G;CLNREVSTAT=criteria_provided,_single_submitter;CLNSIG=Uncertain_significance;CLNVC=single_nucleotide_variant;CLNVCSO=SO:0001483;CLNVI=Illumina_Clinical_Services_Laboratory,Illumina:813064;GENEINFO=ATP1A3:478;MC=SO:0001624|3_prime_UTR_variant;ORIGIN=1;Pangolin=ENSG00000285505.1|-2:0.0|-8:-0.0ENSG00000105409.19|-2:0.0|-8:-0.0
chr19	41966838	893235	G	C	.	.	ALLELEID=882101;CLNDN=Dystonia_12|Alternating_hemiplegia_of_childhood_2;CLNDISDB=MONDO:MONDO:0007496,MedGen:C1868681,OMIM:128235,Orphanet:ORPHA71517|MONDO:MONDO:0013900,MedGen:C3553788,OMIM:614820;CLNHGVS=NC_000019.10:g.41966838G>C;CLNREVSTAT=criteria_provided,_single_submitter;CLNSIG=Uncertain_significance;CLNVC=single_nucleotide_variant;CLNVCSO=SO:0001483;CLNVI=Illumina_Clinical_Services_Laboratory,Illumina:819088;GENEINFO=ATP1A3:478;MC=SO:0001624|3_prime_UTR_variant;ORIGIN=1;Pangolin=ENSG00000285505.1|-18:0.0|41:-0.0ENSG00000105409.19|-18:0.0|41:-0.0
chr19	41966924	894087	G	T	.	.	ALLELEID=882102;CLNDN=Dystonia_12|Alternating_hemiplegia_of_childhood_2;CLNDISDB=MONDO:MONDO:0007496,MedGen:C1868681,OMIM:128235,Orphanet:ORPHA71517|MONDO:MONDO:0013900,MedGen:C3553788,OMIM:614820;CLNHGVS=NC_000019.10:g.41966924G>T;CLNREVSTAT=criteria_provided,_single_submitter;CLNSIG=Uncertain_significance;CLNVC=single_nucleotide_variant;CLNVCSO=SO:0001483;CLNVI=Illumina_Clinical_Services_Laboratory,Illumina:635653;GENEINFO=ATP1A3:478;MC=SO:0001624|3_prime_UTR_variant;ORIGIN=1;Pangolin=ENSG00000285505.1|-45:0.01|0:-0.0ENSG00000105409.19|-45:0.01|0:-0.0
chr19	41966965	643644	C	T	.	.	ALLELEID=648146;CLNDN=Dystonia_12;CLNDISDB=MONDO:MONDO:0007496,MedGen:C1868681,OMIM:128235,Orphanet:ORPHA71517;CLNHGVS=NC_000019.10:g.41966965C>T;CLNREVSTAT=criteria_provided,_single_submitter;CLNSIG=Uncertain_significance;CLNVC=single_nucleotide_variant;CLNVCSO=SO:0001483;GENEINFO=ATP1A3:478;MC=SO:0001583|missense_variant;ORIGIN=1;RS=1428514255;Pangolin=ENSG00000285505.1|-29:0.0|0:-0.05ENSG00000105409.19|-29:0.0|0:-0.05
chr19	41967237	894088	G	A	.	.	ALLELEID=882899;CLNDN=Dystonia_12|Alternating_hemiplegia_of_childhood_2;CLNDISDB=MONDO:MONDO:0007496,MedGen:C1868681,OMIM:128235,Orphanet:ORPHA71517|MONDO:MONDO:0013900,MedGen:C3553788,OMIM:614820;CLNHGVS=NC_000019.10:g.41967237G>A;CLNREVSTAT=criteria_provided,_single_submitter;CLNSIG=Uncertain_significance;CLNVC=single_nucleotide_variant;CLNVCSO=SO:0001483;CLNVI=Illumina_Clinical_Services_Laboratory,Illumina:806372;GENEINFO=ATP1A3:478;MC=SO:0001627|intron_variant;ORIGIN=1;Pangolin=ENSG00000285505.1|12:0.01|-1:-0.0ENSG00000105409.19|12:0.01|-1:-0.0
chr19	41967239	1035054	G	C	.	.	ALLELEID=1034330;CLNDN=Dystonia_12;CLNDISDB=MONDO:MONDO:0007496,MedGen:C1868681,OMIM:128235,Orphanet:ORPHA71517;CLNHGVS=NC_000019.10:g.41967239G>C;CLNREVSTAT=criteria_provided,_single_submitter;CLNSIG=Uncertain_significance;CLNVC=single_nucleotide_variant;CLNVCSO=SO:0001483;GENEINFO=ATP1A3:478;MC=SO:0001627|intron_variant;ORIGIN=1;Pangolin=ENSG00000285505.1|1:0.46|10:-0.02ENSG00000105409.19|1:0.46|10:-0.02
chr19	41967248	1059801	C	T	.	.	ALLELEID=1051341;CLNDN=Dystonia_12;CLNDISDB=MONDO:MONDO:0007496,MedGen:C1868681,OMIM:128235,Orphanet:ORPHA71517;CLNHGVS=NC_000019.10:g.41967248C>T;CLNREVSTAT=criteria_provided,_single_submitter;CLNSIG=Uncertain_significance;CLNVC=single_nucleotide_variant;CLNVCSO=SO:0001483;GENEINFO=ATP1A3:478;MC=SO:0001575|splice_donor_variant;ORIGIN=1;Pangolin=ENSG00000285505.1|-12:0.19|1:-0.95ENSG00000105409.19|-12:0.19|1:-0.95
chr19	41967251	962662	C	A	.	.	ALLELEID=950809;CLNDN=Dystonia_12;CLNDISDB=MONDO:MONDO:0007496,MedGen:C1868681,OMIM:128235,Orphanet:ORPHA71517;CLNHGVS=NC_000019.10:g.41967251C>A;CLNREVSTAT=criteria_provided,_single_submitter;CLNSIG=Uncertain_significance;CLNVC=single_nucleotide_variant;CLNVCSO=SO:0001483;GENEINFO=ATP1A3:478;MC=SO:0001583|missense_variant;ORIGIN=1;Pangolin=ENSG00000285505.1|2:0.29|-2:-0.01ENSG00000105409.19|2:0.29|-2:-0.01
chr19	41967251	946145	C	G	.	.	ALLELEID=928981;CLNDN=Dystonia_12;CLNDISDB=MONDO:MONDO:0007496,MedGen:C1868681,OMIM:128235,Orphanet:ORPHA71517;CLNHGVS=NC_000019.10:g.41967251C>G;CLNREVSTAT=criteria_provided,_single_submitter;CLNSIG=Uncertain_significance;CLNVC=single_nucleotide_variant;CLNVCSO=SO:0001483;GENEINFO=ATP1A3:478;MC=SO:0001583|missense_variant;ORIGIN=1;Pangolin=ENSG00000285505.1|-2:0.02|0:-0.0ENSG00000105409.19|-2:0.02|0:-0.0
chr19	41967254	851574	G	A	.	.	ALLELEID=847739;CLNDN=Dystonia_12;CLNDISDB=MONDO:MONDO:0007496,MedGen:C1868681,OMIM:128235,Orphanet:ORPHA71517;CLNHGVS=NC_000019.10:g.41967254G>A;CLNREVSTAT=criteria_provided,_single_submitter;CLNSIG=Uncertain_significance;CLNVC=single_nucleotide_variant;CLNVCSO=SO:0001483;GENEINFO=ATP1A3:478;MC=SO:0001583|missense_variant;ORIGIN=1;Pangolin=ENSG00000285505.1|1:0.0|-5:-0.01ENSG00000105409.19|1:0.0|-5:-0.01
chr19	41967264	951437	G	A	.	.	ALLELEID=928982;CLNDN=Dystonia_12;CLNDISDB=MONDO:MONDO:0007496,MedGen:C1868681,OMIM:128235,Orphanet:ORPHA71517;CLNHGVS=NC_000019.10:g.41967264G>A;CLNREVSTAT=criteria_provided,_single_submitter;CLNSIG=Uncertain_significance;CLNVC=single_nucleotide_variant;CLNVCSO=SO:0001483;GENEINFO=ATP1A3:478;MC=SO:0001583|missense_variant;ORIGIN=1;Pangolin=ENSG00000285505.1|2:0.0|43:-0.02ENSG00000105409.19|2:0.0|43:-0.02
chr19	41967288	574822	C	G	.	.	ALLELEID=570811;CLNDN=Dystonia_12;CLNDISDB=MONDO:MONDO:0007496,MedGen:C1868681,OMIM:128235,Orphanet:ORPHA71517;CLNHGVS=NC_000019.10:g.41967288C>G;CLNREVSTAT=criteria_provided,_single_submitter;CLNSIG=Uncertain_significance;CLNVC=single_nucleotide_variant;CLNVCSO=SO:0001483;GENEINFO=ATP1A3:478;MC=SO:0001583|missense_variant;ORIGIN=1;RS=606231447;Pangolin=ENSG00000285505.1|0:0.0|19:-0.02ENSG00000105409.19|0:0.0|19:-0.02
chr19	41967294	383177	C	T	.	.	AF_EXAC=2e-05;ALLELEID=377726;CLNDN=Dystonia_12|not_provided;CLNDISDB=MONDO:MONDO:0007496,MedGen:C1868681,OMIM:128235,Orphanet:ORPHA71517|MedGen:CN517202;CLNHGVS=NC_000019.10:g.41967294C>T;CLNREVSTAT=criteria_provided,_multiple_submitters,_no_conflicts;CLNSIG=Uncertain_significance;CLNVC=single_nucleotide_variant;CLNVCSO=SO:0001483;GENEINFO=ATP1A3:478;MC=SO:0001583|missense_variant;ORIGIN=1;RS=781786336;Pangolin=ENSG00000285505.1|-45:0.0|13:-0.01ENSG00000105409.19|-45:0.0|13:-0.01
chr19	41967661	1004046	C	G	.	.	ALLELEID=998630;CLNDN=Dystonia_12;CLNDISDB=MONDO:MONDO:0007496,MedGen:C1868681,OMIM:128235,Orphanet:ORPHA71517;CLNHGVS=NC_000019.10:g.41967661C>G;CLNREVSTAT=criteria_provided,_single_submitter;CLNSIG=Uncertain_significance;CLNVC=single_nucleotide_variant;CLNVCSO=SO:0001483;GENEINFO=ATP1A3:478;MC=SO:0001575|splice_donor_variant;ORIGIN=1;Pangolin=ENSG00000285505.1|13:0.35|1:-0.93ENSG00000105409.19|13:0.35|1:-0.93
chr19	41967687	387427	C	T	.	.	AF_EXAC=2e-05;ALLELEID=376583;CLNDN=not_provided;CLNDISDB=MedGen:CN517202;CLNHGVS=NC_000019.10:g.41967687C>T;CLNREVSTAT=criteria_provided,_single_submitter;CLNSIG=Uncertain_significance;CLNVC=single_nucleotide_variant;CLNVCSO=SO:0001483;GENEINFO=ATP1A3:478;MC=SO:0001583|missense_variant;ORIGIN=1;RS=782665893;Pangolin=ENSG00000285505.1|-25:0.0|-25:-0.0ENSG00000105409.19|-25:0.0|-25:-0.0
chr19	41967696	1020197	C	T	.	.	ALLELEID=1013760;CLNDN=Dystonia_12;CLNDISDB=MONDO:MONDO:0007496,MedGen:C1868681,OMIM:128235,Orphanet:ORPHA71517;CLNHGVS=NC_000019.10:g.41967696C>T;CLNREVSTAT=criteria_provided,_single_submitter;CLNSIG=Uncertain_significance;CLNVC=single_nucleotide_variant;CLNVCSO=SO:0001483;GENEINFO=ATP1A3:478;MC=SO:0001583|missense_variant;ORIGIN=1;Pangolin=ENSG00000285505.1|-2:0.0|-34:-0.0ENSG00000105409.19|-2:0.0|-34:-0.0
chr19	41967698	426463	G	T	.	.	AF_ESP=8e-05;ALLELEID=415659;CLNDN=Dystonia_12|not_provided;CLNDISDB=MONDO:MONDO:0007496,MedGen:C1868681,OMIM:128235,Orphanet:ORPHA71517|MedGen:CN517202;CLNHGVS=NC_000019.10:g.41967698G>T;CLNREVSTAT=criteria_provided,_multiple_submitters,_no_conflicts;CLNSIG=Uncertain_significance;CLNVC=single_nucleotide_variant;CLNVCSO=SO:0001483;GENEINFO=ATP1A3:478;MC=SO:0001583|missense_variant;ORIGIN=1;RS=145179304;Pangolin=ENSG00000285505.1|-36:0.0|-24:-0.0ENSG00000105409.19|-36:0.0|-24:-0.0
chr19	41967748	930344	G	T	.	.	ALLELEID=919869;CLNDN=Dystonia_12;CLNDISDB=MONDO:MONDO:0007496,MedGen:C1868681,OMIM:128235,Orphanet:ORPHA71517;CLNHGVS=NC_000019.10:g.41967748G>T;CLNREVSTAT=criteria_provided,_single_submitter;CLNSIG=Uncertain_significance;CLNVC=single_nucleotide_variant;CLNVCSO=SO:0001483;GENEINFO=ATP1A3:478;MC=SO:0001819|synonymous_variant;ORIGIN=0;Pangolin=ENSG00000285505.1|15:0.0|15:-0.0ENSG00000105409.19|15:0.0|15:-0.0
chr19	41968778	639096	C	A	.	.	ALLELEID=653618;CLNDN=Dystonia_12;CLNDISDB=MONDO:MONDO:0007496,MedGen:C1868681,OMIM:128235,Orphanet:ORPHA71517;CLNHGVS=NC_000019.10:g.41968778C>A;CLNREVSTAT=criteria_provided,_single_submitter;CLNSIG=Uncertain_significance;CLNVC=single_nucleotide_variant;CLNVCSO=SO:0001483;GENEINFO=ATP1A3:478;MC=SO:0001627|intron_variant;ORIGIN=1;RS=1599704395;Pangolin=ENSG00000285505.1|2:0.61|7:-0.22ENSG00000105409.19|2:0.61|7:-0.22
chr19	41968782	894476	C	T	.	.	ALLELEID=882900;CLNDN=Dystonia_12|Alternating_hemiplegia_of_childhood_2;CLNDISDB=MONDO:MONDO:0007496,MedGen:C1868681,OMIM:128235,Orphanet:ORPHA71517|MONDO:MONDO:0013900,MedGen:C3553788,OMIM:614820;CLNHGVS=NC_000019.10:g.41968782C>T;CLNREVSTAT=criteria_provided,_single_submitter;CLNSIG=Uncertain_significance;CLNVC=single_nucleotide_variant;CLNVCSO=SO:0001483;CLNVI=Illumina_Clinical_Services_Laboratory,Illumina:647310;GENEINFO=ATP1A3:478;MC=SO:0001627|intron_variant;ORIGIN=1;Pangolin=ENSG00000285505.1|3:0.04|-17:-0.06ENSG00000105409.19|3:0.04|-17:-0.06
chr19	41968803	1045325	A	G	.	.	ALLELEID=1034331;CLNDN=Dystonia_12;CLNDISDB=MONDO:MONDO:0007496,MedGen:C1868681,OMIM:128235,Orphanet:ORPHA71517;CLNHGVS=NC_000019.10:g.41968803A>G;CLNREVSTAT=criteria_provided,_single_submitter;CLNSIG=Uncertain_significance;CLNVC=single_nucleotide_variant;CLNVCSO=SO:0001483;GENEINFO=ATP1A3:478;MC=SO:0001583|missense_variant;ORIGIN=1;Pangolin=ENSG00000285505.1|-18:0.01|2:-0.0ENSG00000105409.19|-18:0.01|2:-0.0
chr19	41968816	493262	G	A	.	.	ALLELEID=486225;CLNDN=not_provided;CLNDISDB=MedGen:CN517202;CLNHGVS=NC_000019.10:g.41968816G>A;CLNREVSTAT=criteria_provided,_single_submitter;CLNSIG=Uncertain_significance;CLNVC=single_nucleotide_variant;CLNVCSO=SO:0001483;GENEINFO=ATP1A3:478;MC=SO:0001583|missense_variant;ORIGIN=1;RS=1555859150;Pangolin=ENSG00000285505.1|49:0.0|-31:-0.03ENSG00000105409.19|49:0.0|-31:-0.03
chr19	41968818	1013715	G	A	.	.	ALLELEID=1013761;CLNDN=Dystonia_12;CLNDISDB=MONDO:MONDO:0007496,MedGen:C1868681,OMIM:128235,Orphanet:ORPHA71517;CLNHGVS=NC_000019.10:g.41968818G>A;CLNREVSTAT=criteria_provided,_single_submitter;CLNSIG=Uncertain_significance;CLNVC=single_nucleotide_variant;CLNVCSO=SO:0001483;GENEINFO=ATP1A3:478;MC=SO:0001583|missense_variant;ORIGIN=1;Pangolin=ENSG00000285505.1|-33:0.0|-33:-0.01ENSG00000105409.19|-33:0.0|-33:-0.01
chr19	41968827	858987	A	C	.	.	ALLELEID=847740;CLNDN=Dystonia_12;CLNDISDB=MONDO:MONDO:0007496,MedGen:C1868681,OMIM:128235,Orphanet:ORPHA71517;CLNHGVS=NC_000019.10:g.41968827A>C;CLNREVSTAT=criteria_provided,_single_submitter;CLNSIG=Uncertain_significance;CLNVC=single_nucleotide_variant;CLNVCSO=SO:0001483;GENEINFO=ATP1A3:478;MC=SO:0001583|missense_variant;ORIGIN=1;Pangolin=ENSG00000285505.1|-42:0.01|16:-0.0ENSG00000105409.19|-42:0.01|16:-0.0
chr19	41968833	520712	A	G	.	.	ALLELEID=512420;CLNDN=Dystonia_12|Inborn_genetic_diseases;CLNDISDB=MONDO:MONDO:0007496,MedGen:C1868681,OMIM:128235,Orphanet:ORPHA71517|MeSH:D030342,MedGen:C0950123;CLNHGVS=NC_000019.10:g.41968833A>G;CLNREVSTAT=criteria_provided,_conflicting_interpretations;CLNSIG=Conflicting_interpretations_of_pathogenicity;CLNSIGCONF=Pathogenic(1),Uncertain_significance(1);CLNVC=single_nucleotide_variant;CLNVCSO=SO:0001483;GENEINFO=ATP1A3:478;MC=SO:0001583|missense_variant;ORIGIN=1;RS=1555859157;Pangolin=ENSG00000285505.1|-48:0.01|-28:-0.0ENSG00000105409.19|-48:0.01|-28:-0.0
chr19	41968836	962099	T	G	.	.	ALLELEID=950810;CLNDN=Dystonia_12;CLNDISDB=MONDO:MONDO:0007496,MedGen:C1868681,OMIM:128235,Orphanet:ORPHA71517;CLNHGVS=NC_000019.10:g.41968836T>G;CLNREVSTAT=criteria_provided,_single_submitter;CLNSIG=Uncertain_significance;CLNVC=single_nucleotide_variant;CLNVCSO=SO:0001483;GENEINFO=ATP1A3:478;MC=SO:0001583|missense_variant;ORIGIN=1;Pangolin=ENSG00000285505.1|29:0.0|7:-0.0ENSG00000105409.19|29:0.0|7:-0.0
chr19	41968841	406192	C	T	.	.	ALLELEID=403758;CLNDN=Dystonia_12;CLNDISDB=MONDO:MONDO:0007496,MedGen:C1868681,OMIM:128235,Orphanet:ORPHA71517;CLNHGVS=NC_000019.10:g.41968841C>T;CLNREVSTAT=criteria_provided,_single_submitter;CLNSIG=Uncertain_significance;CLNVC=single_nucleotide_variant;CLNVCSO=SO:0001483;GENEINFO=ATP1A3:478;MC=SO:0001587|nonsense;ORIGIN=1;RS=1060500993;Pangolin=ENSG00000285505.1|4:0.01|42:-0.0ENSG00000105409.19|4:0.01|42:-0.0
chr19	41968857	452708	A	C	.	.	ALLELEID=446140;CLNDN=not_provided;CLNDISDB=MedGen:CN517202;CLNHGVS=NC_000019.10:g.41968857A>C;CLNREVSTAT=criteria_provided,_single_submitter;CLNSIG=Uncertain_significance;CLNVC=single_nucleotide_variant;CLNVCSO=SO:0001483;GENEINFO=ATP1A3:478;MC=SO:0001583|missense_variant;ORIGIN=1;RS=1555859165;Pangolin=ENSG00000285505.1|-1:0.01|8:-0.01ENSG00000105409.19|-1:0.01|8:-0.01
chr19	41968874	936020	C	T	.	.	ALLELEID=938707;CLNDN=Dystonia_12;CLNDISDB=MONDO:MONDO:0007496,MedGen:C1868681,OMIM:128235,Orphanet:ORPHA71517;CLNHGVS=NC_000019.10:g.41968874C>T;CLNREVSTAT=criteria_provided,_single_submitter;CLNSIG=Uncertain_significance;CLNVC=single_nucleotide_variant;CLNVCSO=SO:0001483;GENEINFO=ATP1A3:478;MC=SO:0001819|synonymous_variant;ORIGIN=1;Pangolin=ENSG00000285505.1|-9:0.0|41:-0.0ENSG00000105409.19|-9:0.0|41:-0.0
chr19	41968918	391390	G	T	.	.	ALLELEID=376586;CLNDN=not_provided;CLNDISDB=MedGen:CN517202;CLNHGVS=NC_000019.10:g.41968918G>T;CLNREVSTAT=criteria_provided,_single_submitter;CLNSIG=Uncertain_significance;CLNVC=single_nucleotide_variant;CLNVCSO=SO:0001483;GENEINFO=ATP1A3:478;MC=SO:0001627|intron_variant;ORIGIN=1;RS=1057524066;Pangolin=ENSG00000285505.1|-15:0.01|-3:-0.39ENSG00000105409.19|-15:0.01|-3:-0.39
chr19	41969429	1006175	A	G	.	.	ALLELEID=998631;CLNDN=Dystonia_12;CLNDISDB=MONDO:MONDO:0007496,MedGen:C1868681,OMIM:128235,Orphanet:ORPHA71517;CLNHGVS=NC_000019.10:g.41969429A>G;CLNREVSTAT=criteria_provided,_single_submitter;CLNSIG=Uncertain_significance;CLNVC=single_nucleotide_variant;CLNVCSO=SO:0001483;GENEINFO=ATP1A3:478;MC=SO:0001627|intron_variant;ORIGIN=1;Pangolin=ENSG00000285505.1|10:0.01|6:-0.02ENSG00000105409.19|10:0.01|6:-0.02
chr19	41969507	859827	G	T	.	.	ALLELEID=847741;CLNDN=Dystonia_12;CLNDISDB=MONDO:MONDO:0007496,MedGen:C1868681,OMIM:128235,Orphanet:ORPHA71517;CLNHGVS=NC_000019.10:g.41969507G>T;CLNREVSTAT=criteria_provided,_single_submitter;CLNSIG=Uncertain_significance;CLNVC=single_nucleotide_variant;CLNVCSO=SO:0001483;GENEINFO=ATP1A3:478;MC=SO:0001583|missense_variant;ORIGIN=1;Pangolin=ENSG00000285505.1|-3:0.0|22:-0.0ENSG00000105409.19|-3:0.0|22:-0.0
chr19	41969557	844663	AGCC	A	.	.	ALLELEID=847742;CLNDN=Dystonia_12;CLNDISDB=MONDO:MONDO:0007496,MedGen:C1868681,OMIM:128235,Orphanet:ORPHA71517;CLNHGVS=NC_000019.10:g.41969558_41969560del;CLNREVSTAT=criteria_provided,_single_submitter;CLNSIG=Uncertain_significance;CLNVC=Deletion;CLNVCSO=SO:0000159;GENEINFO=ATP1A3:478;MC=SO:0001822|inframe_deletion;ORIGIN=1;Pangolin=ENSG00000285505.1|-28:0.2|23:-0.04ENSG00000105409.19|-28:0.2|23:-0.04
chr19	41970204	515092	G	A	.	.	ALLELEID=507425;CLNDN=Dystonia_12|not_specified;CLNDISDB=MONDO:MONDO:0007496,MedGen:C1868681,OMIM:128235,Orphanet:ORPHA71517|MedGen:CN169374;CLNHGVS=NC_000019.10:g.41970204G>A;CLNREVSTAT=criteria_provided,_conflicting_interpretations;CLNSIG=Conflicting_interpretations_of_pathogenicity;CLNSIGCONF=Likely_benign(1),Uncertain_significance(1);CLNVC=single_nucleotide_variant;CLNVCSO=SO:0001483;GENEINFO=ATP1A3:478;MC=SO:0001819|synonymous_variant;ORIGIN=1;RS=1236093021;Pangolin=ENSG00000285505.1|2:0.01|-19:-0.01ENSG00000105409.19|2:0.01|-19:-0.01
chr19	41970218	847872	C	T	.	.	ALLELEID=847743;CLNDN=Dystonia_12;CLNDISDB=MONDO:MONDO:0007496,MedGen:C1868681,OMIM:128235,Orphanet:ORPHA71517;CLNHGVS=NC_000019.10:g.41970218C>T;CLNREVSTAT=criteria_provided,_single_submitter;CLNSIG=Uncertain_significance;CLNVC=single_nucleotide_variant;CLNVCSO=SO:0001483;GENEINFO=ATP1A3:478;MC=SO:0001583|missense_variant;ORIGIN=1;Pangolin=ENSG00000285505.1|7:0.0|-33:-0.01ENSG00000105409.19|7:0.0|-33:-0.01
chr19	41970238	434442	C	T	.	.	AF_ESP=8e-05;AF_EXAC=7e-05;ALLELEID=430221;CLNDN=Dystonia_12|not_specified;CLNDISDB=MONDO:MONDO:0007496,MedGen:C1868681,OMIM:128235,Orphanet:ORPHA71517|MedGen:CN169374;CLNHGVS=NC_000019.10:g.41970238C>T;CLNREVSTAT=criteria_provided,_conflicting_interpretations;CLNSIG=Conflicting_interpretations_of_pathogenicity;CLNSIGCONF=Likely_benign(1),Uncertain_significance(1);CLNVC=single_nucleotide_variant;CLNVCSO=SO:0001483;GENEINFO=ATP1A3:478;MC=SO:0001583|missense_variant;ORIGIN=1;RS=368371895;Pangolin=ENSG00000285505.1|43:0.0|-13:-0.0ENSG00000105409.19|43:0.0|-13:-0.0
chr19	41970271	933876	C	T	.	.	ALLELEID=938708;CLNDN=Dystonia_12;CLNDISDB=MONDO:MONDO:0007496,MedGen:C1868681,OMIM:128235,Orphanet:ORPHA71517;CLNHGVS=NC_000019.10:g.41970271C>T;CLNREVSTAT=criteria_provided,_single_submitter;CLNSIG=Uncertain_significance;CLNVC=single_nucleotide_variant;CLNVCSO=SO:0001483;GENEINFO=ATP1A3:478;MC=SO:0001583|missense_variant;ORIGIN=1;Pangolin=ENSG00000285505.1|37:0.0|37:-0.01ENSG00000105409.19|37:0.0|37:-0.01
chr19	41970288	493263	C	T	.	.	AF_EXAC=5e-05;AF_TGP=0.0004;ALLELEID=486226;CLNDN=Dystonia_12|Alternating_hemiplegia_of_childhood_2|not_provided;CLNDISDB=MONDO:MONDO:0007496,MedGen:C1868681,OMIM:128235,Orphanet:ORPHA71517|MONDO:MONDO:0013900,MedGen:C3553788,OMIM:614820|MedGen:CN517202;CLNHGVS=NC_000019.10:g.41970288C>T;CLNREVSTAT=criteria_provided,_conflicting_interpretations;CLNSIG=Conflicting_interpretations_of_pathogenicity;CLNSIGCONF=Benign(2),Likely_benign(1),Uncertain_significance(1);CLNVC=single_nucleotide_variant;CLNVCSO=SO:0001483;CLNVI=Illumina_Clinical_Services_Laboratory,Illumina:1357304;GENEINFO=ATP1A3:478;MC=SO:0001819|synonymous_variant;ORIGIN=1;RS=189555627;Pangolin=ENSG00000285505.1|20:0.0|20:-0.02ENSG00000105409.19|20:0.0|20:-0.02
chr19	41970289	813739	G	A	.	.	ALLELEID=802025;CLNDN=Alternating_hemiplegia_of_childhood_2;CLNDISDB=MONDO:MONDO:0013900,MedGen:C3553788,OMIM:614820;CLNHGVS=NC_000019.10:g.41970289G>A;CLNREVSTAT=criteria_provided,_single_submitter;CLNSIG=Uncertain_significance;CLNVC=single_nucleotide_variant;CLNVCSO=SO:0001483;CLNVI=Génétique_des_Maladies_du_Développement,_Hospices_Civils_de_Lyon:16A1804;GENEINFO=ATP1A3:478;MC=SO:0001583|missense_variant;ORIGIN=0;Pangolin=ENSG00000285505.1|19:0.0|19:-0.01ENSG00000105409.19|19:0.0|19:-0.01
chr19	41970314	623953	C	T	.	.	AF_ESP=0.00015;AF_EXAC=0.00018;AF_TGP=0.0004;ALLELEID=613141;CLNDN=Dystonia_12|not_provided;CLNDISDB=MONDO:MONDO:0007496,MedGen:C1868681,OMIM:128235,Orphanet:ORPHA71517|MedGen:CN517202;CLNHGVS=NC_000019.10:g.41970314C>T;CLNREVSTAT=criteria_provided,_conflicting_interpretations;CLNSIG=Conflicting_interpretations_of_pathogenicity;CLNSIGCONF=Benign(1),Uncertain_significance(1);CLNVC=single_nucleotide_variant;CLNVCSO=SO:0001483;GENEINFO=ATP1A3:478;MC=SO:0001627|intron_variant;ORIGIN=1;RS=180749411;Pangolin=ENSG00000285505.1|-6:0.0|-5:-0.0ENSG00000105409.19|-6:0.0|-5:-0.0
chr19	41970322	930325	G	A	.	.	ALLELEID=920409;CLNDN=Dystonia_12;CLNDISDB=MONDO:MONDO:0007496,MedGen:C1868681,OMIM:128235,Orphanet:ORPHA71517;CLNHGVS=NC_000019.10:g.41970322G>A;CLNREVSTAT=criteria_provided,_single_submitter;CLNSIG=Uncertain_significance;CLNVC=single_nucleotide_variant;CLNVCSO=SO:0001483;GENEINFO=ATP1A3:478;MC=SO:0001627|intron_variant;ORIGIN=0;Pangolin=ENSG00000285505.1|-14:0.0|-14:-0.0ENSG00000105409.19|-14:0.0|-14:-0.0
chr19	41970379	893054	A	T	.	.	ALLELEID=882901;CLNDN=Dystonia_12|Alternating_hemiplegia_of_childhood_2;CLNDISDB=MONDO:MONDO:0007496,MedGen:C1868681,OMIM:128235,Orphanet:ORPHA71517|MONDO:MONDO:0013900,MedGen:C3553788,OMIM:614820;CLNHGVS=NC_000019.10:g.41970379A>T;CLNREVSTAT=criteria_provided,_single_submitter;CLNSIG=Uncertain_significance;CLNVC=single_nucleotide_variant;CLNVCSO=SO:0001483;CLNVI=Illumina_Clinical_Services_Laboratory,Illumina:1351292;GENEINFO=ATP1A3:478;MC=SO:0001627|intron_variant;ORIGIN=1;Pangolin=ENSG00000285505.1|11:0.0|9:-0.01ENSG00000105409.19|11:0.0|9:-0.01
chr19	41970385	569519	C	T	.	.	AF_EXAC=1e-05;ALLELEID=572531;CLNDN=Dystonia_12;CLNDISDB=MONDO:MONDO:0007496,MedGen:C1868681,OMIM:128235,Orphanet:ORPHA71517;CLNHGVS=NC_000019.10:g.41970385C>T;CLNREVSTAT=criteria_provided,_single_submitter;CLNSIG=Uncertain_significance;CLNVC=single_nucleotide_variant;CLNVCSO=SO:0001483;GENEINFO=ATP1A3:478;MC=SO:0001627|intron_variant;ORIGIN=1;RS=782778060;Pangolin=ENSG00000285505.1|3:0.02|3:-0.0ENSG00000105409.19|3:0.02|3:-0.0
chr19	41970399	852114	C	G	.	.	ALLELEID=847744;CLNDN=Dystonia_12;CLNDISDB=MONDO:MONDO:0007496,MedGen:C1868681,OMIM:128235,Orphanet:ORPHA71517;CLNHGVS=NC_000019.10:g.41970399C>G;CLNREVSTAT=criteria_provided,_single_submitter;CLNSIG=Uncertain_significance;CLNVC=single_nucleotide_variant;CLNVCSO=SO:0001483;GENEINFO=ATP1A3:478;MC=SO:0001583|missense_variant;ORIGIN=1;Pangolin=ENSG00000285505.1|-11:0.01|-11:-0.0ENSG00000105409.19|-11:0.01|-11:-0.0
chr19	41970403	582425	A	T	.	.	ALLELEID=574983;CLNDN=Dystonia_12;CLNDISDB=MONDO:MONDO:0007496,MedGen:C1868681,OMIM:128235,Orphanet:ORPHA71517;CLNHGVS=NC_000019.10:g.41970403A>T;CLNREVSTAT=criteria_provided,_single_submitter;CLNSIG=Uncertain_significance;CLNVC=single_nucleotide_variant;CLNVCSO=SO:0001483;GENEINFO=ATP1A3:478;MC=SO:0001583|missense_variant;ORIGIN=1;RS=1568854338;Pangolin=ENSG00000285505.1|-15:0.0|-15:-0.0ENSG00000105409.19|-15:0.0|-15:-0.0
chr19	41970413	573504	A	G	.	.	ALLELEID=573153;CLNDN=Dystonia_12;CLNDISDB=MONDO:MONDO:0007496,MedGen:C1868681,OMIM:128235,Orphanet:ORPHA71517;CLNHGVS=NC_000019.10:g.41970413A>G;CLNREVSTAT=criteria_provided,_single_submitter;CLNSIG=Uncertain_significance;CLNVC=single_nucleotide_variant;CLNVCSO=SO:0001483;GENEINFO=ATP1A3:478;MC=SO:0001583|missense_variant;ORIGIN=1;RS=1568854359;Pangolin=ENSG00000285505.1|-25:0.01|-25:-0.0ENSG00000105409.19|-25:0.01|-25:-0.0
chr19	41970435	654636	G	A	.	.	ALLELEID=648147;CLNDN=Dystonia_12;CLNDISDB=MONDO:MONDO:0007496,MedGen:C1868681,OMIM:128235,Orphanet:ORPHA71517;CLNHGVS=NC_000019.10:g.41970435G>A;CLNREVSTAT=criteria_provided,_single_submitter;CLNSIG=Uncertain_significance;CLNVC=single_nucleotide_variant;CLNVCSO=SO:0001483;GENEINFO=ATP1A3:478;MC=SO:0001583|missense_variant;ORIGIN=1;RS=1599706459;Pangolin=ENSG00000285505.1|-47:0.0|-47:-0.0ENSG00000105409.19|-47:0.0|-47:-0.0
chr19	41970452	940231	A	T	.	.	ALLELEID=938709;CLNDN=Dystonia_12;CLNDISDB=MONDO:MONDO:0007496,MedGen:C1868681,OMIM:128235,Orphanet:ORPHA71517;CLNHGVS=NC_000019.10:g.41970452A>T;CLNREVSTAT=criteria_provided,_single_submitter;CLNSIG=Uncertain_significance;CLNVC=single_nucleotide_variant;CLNVCSO=SO:0001483;GENEINFO=ATP1A3:478;MC=SO:0001583|missense_variant;ORIGIN=1;Pangolin=ENSG00000285505.1|38:0.01|-8:-0.0ENSG00000105409.19|38:0.01|-8:-0.0
chr19	41970481	699221	C	T	.	.	AF_ESP=0.00015;AF_EXAC=8e-05;ALLELEID=689073;CLNDN=Dystonia_12|not_provided;CLNDISDB=MONDO:MONDO:0007496,MedGen:C1868681,OMIM:128235,Orphanet:ORPHA71517|MedGen:CN517202;CLNHGVS=NC_000019.10:g.41970481C>T;CLNREVSTAT=criteria_provided,_conflicting_interpretations;CLNSIG=Conflicting_interpretations_of_pathogenicity;CLNSIGCONF=Likely_benign(1),Uncertain_significance(1);CLNVC=single_nucleotide_variant;CLNVCSO=SO:0001483;GENEINFO=ATP1A3:478;MC=SO:0001819|synonymous_variant;ORIGIN=1;RS=150943961;Pangolin=ENSG00000285505.1|-2:0.0|9:-0.03ENSG00000105409.19|-2:0.0|9:-0.03
chr19	41970482	280121	G	A	.	.	ALLELEID=265087;CLNDN=Dystonia_12|Inborn_genetic_diseases|not_provided;CLNDISDB=MONDO:MONDO:0007496,MedGen:C1868681,OMIM:128235,Orphanet:ORPHA71517|MeSH:D030342,MedGen:C0950123|MedGen:CN517202;CLNHGVS=NC_000019.10:g.41970482G>A;CLNREVSTAT=criteria_provided,_conflicting_interpretations;CLNSIG=Conflicting_interpretations_of_pathogenicity;CLNSIGCONF=Likely_pathogenic(3),Pathogenic(1),Uncertain_significance(2);CLNVC=single_nucleotide_variant;CLNVCSO=SO:0001483;GENEINFO=ATP1A3:478;MC=SO:0001583|missense_variant;ORIGIN=1;RS=886041396;Pangolin=ENSG00000285505.1|2:0.0|8:-0.01ENSG00000105409.19|2:0.0|8:-0.01
chr19	41970499	329407	G	A	.	.	ALLELEID=343688;CLNDN=Dystonia_12|Alternating_hemiplegia_of_childhood_2;CLNDISDB=MONDO:MONDO:0007496,MedGen:C1868681,OMIM:128235,Orphanet:ORPHA71517|MONDO:MONDO:0013900,MedGen:C3553788,OMIM:614820;CLNHGVS=NC_000019.10:g.41970499G>A;CLNREVSTAT=criteria_provided,_single_submitter;CLNSIG=Uncertain_significance;CLNVC=single_nucleotide_variant;CLNVCSO=SO:0001483;CLNVI=Illumina_Clinical_Services_Laboratory,Illumina:704762;GENEINFO=ATP1A3:478;MC=SO:0001819|synonymous_variant;ORIGIN=1;RS=886054473;Pangolin=ENSG00000285505.1|-9:0.02|43:-0.01ENSG00000105409.19|-9:0.02|43:-0.01
chr19	41970503	643799	T	C	.	.	ALLELEID=648148;CLNDN=Dystonia_12;CLNDISDB=MONDO:MONDO:0007496,MedGen:C1868681,OMIM:128235,Orphanet:ORPHA71517;CLNHGVS=NC_000019.10:g.41970503T>C;CLNREVSTAT=criteria_provided,_single_submitter;CLNSIG=Uncertain_significance;CLNVC=single_nucleotide_variant;CLNVCSO=SO:0001483;GENEINFO=ATP1A3:478;MC=SO:0001583|missense_variant;ORIGIN=1;RS=1599706613;Pangolin=ENSG00000285505.1|10:0.0|-13:-0.02ENSG00000105409.19|10:0.0|-13:-0.02
chr19	41975641	645626	C	T	.	.	ALLELEID=648149;CLNDN=Dystonia_12;CLNDISDB=MONDO:MONDO:0007496,MedGen:C1868681,OMIM:128235,Orphanet:ORPHA71517;CLNHGVS=NC_000019.10:g.41975641C>T;CLNREVSTAT=criteria_provided,_single_submitter;CLNSIG=Uncertain_significance;CLNVC=single_nucleotide_variant;CLNVCSO=SO:0001483;GENEINFO=ATP1A3:478;MC=SO:0001583|missense_variant;ORIGIN=1;RS=1599712463;Pangolin=ENSG00000285505.1|-12:0.01|-1:-0.0ENSG00000105409.19|-12:0.01|-1:-0.0
chr19	41975647	836533	C	T	.	.	ALLELEID=847745;CLNDN=Dystonia_12;CLNDISDB=MONDO:MONDO:0007496,MedGen:C1868681,OMIM:128235,Orphanet:ORPHA71517;CLNHGVS=NC_000019.10:g.41975647C>T;CLNREVSTAT=criteria_provided,_single_submitter;CLNSIG=Uncertain_significance;CLNVC=single_nucleotide_variant;CLNVCSO=SO:0001483;GENEINFO=ATP1A3:478;MC=SO:0001583|missense_variant;ORIGIN=1;Pangolin=ENSG00000285505.1|-18:0.0|-18:-0.0ENSG00000105409.19|-18:0.0|-18:-0.0
chr19	41975665	567827	C	T	.	.	ALLELEID=572533;CLNDN=Dystonia_12;CLNDISDB=MONDO:MONDO:0007496,MedGen:C1868681,OMIM:128235,Orphanet:ORPHA71517;CLNHGVS=NC_000019.10:g.41975665C>T;CLNREVSTAT=criteria_provided,_single_submitter;CLNSIG=Uncertain_significance;CLNVC=single_nucleotide_variant;CLNVCSO=SO:0001483;GENEINFO=ATP1A3:478;MC=SO:0001583|missense_variant;ORIGIN=1;RS=1555860790;Pangolin=ENSG00000285505.1|-36:0.0|-36:-0.0ENSG00000105409.19|-36:0.0|-36:-0.0
chr19	41975666	697244	G	A	.	.	AF_ESP=0.00038;AF_EXAC=0.00012;ALLELEID=684825;CLNDN=Dystonia_12|not_provided;CLNDISDB=MONDO:MONDO:0007496,MedGen:C1868681,OMIM:128235,Orphanet:ORPHA71517|MedGen:CN517202;CLNHGVS=NC_000019.10:g.41975666G>A;CLNREVSTAT=criteria_provided,_conflicting_interpretations;CLNSIG=Conflicting_interpretations_of_pathogenicity;CLNSIGCONF=Benign(1),Likely_benign(1),Uncertain_significance(1);CLNVC=single_nucleotide_variant;CLNVCSO=SO:0001483;GENEINFO=ATP1A3:478;MC=SO:0001819|synonymous_variant;ORIGIN=1;RS=146600566;Pangolin=ENSG00000285505.1|-37:0.0|-37:-0.0ENSG00000105409.19|-37:0.0|-37:-0.0
chr19	41975689	855209	C	T	.	.	ALLELEID=847746;CLNDN=Dystonia_12;CLNDISDB=MONDO:MONDO:0007496,MedGen:C1868681,OMIM:128235,Orphanet:ORPHA71517;CLNHGVS=NC_000019.10:g.41975689C>T;CLNREVSTAT=criteria_provided,_single_submitter;CLNSIG=Uncertain_significance;CLNVC=single_nucleotide_variant;CLNVCSO=SO:0001483;GENEINFO=ATP1A3:478;MC=SO:0001583|missense_variant;ORIGIN=1;Pangolin=ENSG00000285505.1|-4:0.0|0:-0.0ENSG00000105409.19|-4:0.0|0:-0.0
chr19	41975701	430172	C	T	.	.	ALLELEID=422283;CLNDN=Dystonia_12|not_provided;CLNDISDB=MONDO:MONDO:0007496,MedGen:C1868681,OMIM:128235,Orphanet:ORPHA71517|MedGen:CN517202;CLNHGVS=NC_000019.10:g.41975701C>T;CLNREVSTAT=criteria_provided,_conflicting_interpretations;CLNSIG=Conflicting_interpretations_of_pathogenicity;CLNSIGCONF=Likely_pathogenic(1),Uncertain_significance(1);CLNVC=single_nucleotide_variant;CLNVCSO=SO:0001483;GENEINFO=ATP1A3:478;MC=SO:0001583|missense_variant;ORIGIN=1;RS=1131691813;Pangolin=ENSG00000285505.1|-12:0.0|42:-0.0ENSG00000105409.19|-12:0.0|42:-0.0
chr19	41975709	386206	C	T	.	.	ALLELEID=376588;CLNDN=not_provided;CLNDISDB=MedGen:CN517202;CLNHGVS=NC_000019.10:g.41975709C>T;CLNREVSTAT=criteria_provided,_single_submitter;CLNSIG=Uncertain_significance;CLNVC=single_nucleotide_variant;CLNVCSO=SO:0001483;GENEINFO=ATP1A3:478;MC=SO:0001583|missense_variant;ORIGIN=1;RS=1057522446;Pangolin=ENSG00000285505.1|-20:0.04|-8:-0.0ENSG00000105409.19|-20:0.04|-8:-0.0
chr19	41975721	934078	A	G	.	.	ALLELEID=938710;CLNDN=Dystonia_12;CLNDISDB=MONDO:MONDO:0007496,MedGen:C1868681,OMIM:128235,Orphanet:ORPHA71517;CLNHGVS=NC_000019.10:g.41975721A>G;CLNREVSTAT=criteria_provided,_single_submitter;CLNSIG=Uncertain_significance;CLNVC=single_nucleotide_variant;CLNVCSO=SO:0001483;GENEINFO=ATP1A3:478;MC=SO:0001583|missense_variant;ORIGIN=1;Pangolin=ENSG00000285505.1|22:0.0|-32:-0.0ENSG00000105409.19|22:0.0|-32:-0.0
chr19	41975739	998782	G	T	.	.	ALLELEID=998632;CLNDN=Dystonia_12;CLNDISDB=MONDO:MONDO:0007496,MedGen:C1868681,OMIM:128235,Orphanet:ORPHA71517;CLNHGVS=NC_000019.10:g.41975739G>T;CLNREVSTAT=criteria_provided,_single_submitter;CLNSIG=Uncertain_significance;CLNVC=single_nucleotide_variant;CLNVCSO=SO:0001483;GENEINFO=ATP1A3:478;MC=SO:0001583|missense_variant;ORIGIN=1;Pangolin=ENSG00000285505.1|4:0.0|-50:-0.0ENSG00000105409.19|4:0.0|-50:-0.0
chr19	41975748	1039236	A	G	.	.	ALLELEID=1034332;CLNDN=Dystonia_12;CLNDISDB=MONDO:MONDO:0007496,MedGen:C1868681,OMIM:128235,Orphanet:ORPHA71517;CLNHGVS=NC_000019.10:g.41975748A>G;CLNREVSTAT=criteria_provided,_single_submitter;CLNSIG=Uncertain_significance;CLNVC=single_nucleotide_variant;CLNVCSO=SO:0001483;GENEINFO=ATP1A3:478;MC=SO:0001583|missense_variant;ORIGIN=1;Pangolin=ENSG00000285505.1|49:0.0|-5:-0.0ENSG00000105409.19|49:0.0|-5:-0.0
chr19	41975753	329408	G	C	.	.	AF_ESP=8e-05;ALLELEID=349922;CLNDN=Dystonia_12|Alternating_hemiplegia_of_childhood_2|not_provided;CLNDISDB=MONDO:MONDO:0007496,MedGen:C1868681,OMIM:128235,Orphanet:ORPHA71517|MONDO:MONDO:0013900,MedGen:C3553788,OMIM:614820|MedGen:CN517202;CLNHGVS=NC_000019.10:g.41975753G>C;CLNREVSTAT=criteria_provided,_conflicting_interpretations;CLNSIG=Conflicting_interpretations_of_pathogenicity;CLNSIGCONF=Likely_benign(1),Uncertain_significance(2);CLNVC=single_nucleotide_variant;CLNVCSO=SO:0001483;CLNVI=Illumina_Clinical_Services_Laboratory,Illumina:81753;GENEINFO=ATP1A3:478;MC=SO:0001819|synonymous_variant;ORIGIN=1;RS=141362710;Pangolin=ENSG00000285505.1|44:0.01|44:-0.0ENSG00000105409.19|44:0.01|44:-0.0
chr19	41975756	894121	G	A	.	.	ALLELEID=882104;CLNDN=Dystonia_12|Alternating_hemiplegia_of_childhood_2;CLNDISDB=MONDO:MONDO:0007496,MedGen:C1868681,OMIM:128235,Orphanet:ORPHA71517|MONDO:MONDO:0013900,MedGen:C3553788,OMIM:614820;CLNHGVS=NC_000019.10:g.41975756G>A;CLNREVSTAT=criteria_provided,_single_submitter;CLNSIG=Uncertain_significance;CLNVC=single_nucleotide_variant;CLNVCSO=SO:0001483;CLNVI=Illumina_Clinical_Services_Laboratory,Illumina:861382;GENEINFO=ATP1A3:478;MC=SO:0001819|synonymous_variant;ORIGIN=1;Pangolin=ENSG00000285505.1|-13:0.0|41:-0.0ENSG00000105409.19|-13:0.0|41:-0.0
chr19	41975770	406191	C	T	.	.	ALLELEID=403759;CLNDN=Dystonia_12;CLNDISDB=MONDO:MONDO:0007496,MedGen:C1868681,OMIM:128235,Orphanet:ORPHA71517;CLNHGVS=NC_000019.10:g.41975770C>T;CLNREVSTAT=criteria_provided,_single_submitter;CLNSIG=Uncertain_significance;CLNVC=single_nucleotide_variant;CLNVCSO=SO:0001483;GENEINFO=ATP1A3:478;MC=SO:0001583|missense_variant;ORIGIN=1;RS=782288524;Pangolin=ENSG00000285505.1|27:0.01|27:-0.01ENSG00000105409.19|27:0.01|27:-0.01
chr19	41975796	1020450	C	T	.	.	ALLELEID=1013762;CLNDN=Dystonia_12;CLNDISDB=MONDO:MONDO:0007496,MedGen:C1868681,OMIM:128235,Orphanet:ORPHA71517;CLNHGVS=NC_000019.10:g.41975796C>T;CLNREVSTAT=criteria_provided,_single_submitter;CLNSIG=Uncertain_significance;CLNVC=single_nucleotide_variant;CLNVCSO=SO:0001483;GENEINFO=ATP1A3:478;MC=SO:0001583|missense_variant;ORIGIN=1;Pangolin=ENSG00000285505.1|1:0.01|0:-0.0ENSG00000105409.19|1:0.01|0:-0.0
chr19	41975800	855443	G	A	.	.	ALLELEID=851819;CLNDN=Dystonia_12;CLNDISDB=MONDO:MONDO:0007496,MedGen:C1868681,OMIM:128235,Orphanet:ORPHA71517;CLNHGVS=NC_000019.10:g.41975800G>A;CLNREVSTAT=criteria_provided,_single_submitter;CLNSIG=Uncertain_significance;CLNVC=single_nucleotide_variant;CLNVCSO=SO:0001483;GENEINFO=ATP1A3:478;MC=SO:0001627|intron_variant;ORIGIN=1;Pangolin=ENSG00000285505.1|-3:0.0|-3:-0.0ENSG00000105409.19|-3:0.0|-3:-0.0
chr19	41975801	644620	G	GAGGGTGCAGGGTA	.	.	ALLELEID=653054;CLNDN=Dystonia_12;CLNDISDB=MONDO:MONDO:0007496,MedGen:C1868681,OMIM:128235,Orphanet:ORPHA71517;CLNHGVS=NC_000019.10:g.41975805_41975806insTGCAGGGTAAGGG;CLNREVSTAT=criteria_provided,_single_submitter;CLNSIG=Uncertain_significance;CLNVC=Insertion;CLNVCSO=SO:0000667;GENEINFO=ATP1A3:478;MC=SO:0001627|intron_variant;ORIGIN=1;RS=782804502;Pangolin=ENSG00000285505.1|-4:0.03|-31:-0.0ENSG00000105409.19|-4:0.03|-31:-0.0
chr19	41976416	999658	C	T	.	.	ALLELEID=998633;CLNDN=Dystonia_12;CLNDISDB=MONDO:MONDO:0007496,MedGen:C1868681,OMIM:128235,Orphanet:ORPHA71517;CLNHGVS=NC_000019.10:g.41976416C>T;CLNREVSTAT=criteria_provided,_single_submitter;CLNSIG=Uncertain_significance;CLNVC=single_nucleotide_variant;CLNVCSO=SO:0001483;GENEINFO=ATP1A3:478;MC=SO:0001819|synonymous_variant;ORIGIN=1;Pangolin=ENSG00000285505.1|11:0.02|0:-0.37ENSG00000105409.19|11:0.02|0:-0.37
chr19	41976475	941664	C	T	.	.	ALLELEID=938711;CLNDN=Dystonia_12;CLNDISDB=MONDO:MONDO:0007496,MedGen:C1868681,OMIM:128235,Orphanet:ORPHA71517;CLNHGVS=NC_000019.10:g.41976475C>T;CLNREVSTAT=criteria_provided,_single_submitter;CLNSIG=Uncertain_significance;CLNVC=single_nucleotide_variant;CLNVCSO=SO:0001483;GENEINFO=ATP1A3:478;MC=SO:0001583|missense_variant;ORIGIN=1;Pangolin=ENSG00000285505.1|-24:0.0|1:-0.0ENSG00000105409.19|-24:0.0|1:-0.0
chr19	41976501	894122	T	C	.	.	ALLELEID=882105;CLNDN=Dystonia_12|Alternating_hemiplegia_of_childhood_2;CLNDISDB=MONDO:MONDO:0007496,MedGen:C1868681,OMIM:128235,Orphanet:ORPHA71517|MONDO:MONDO:0013900,MedGen:C3553788,OMIM:614820;CLNHGVS=NC_000019.10:g.41976501T>C;CLNREVSTAT=criteria_provided,_single_submitter;CLNSIG=Uncertain_significance;CLNVC=single_nucleotide_variant;CLNVCSO=SO:0001483;CLNVI=Illumina_Clinical_Services_Laboratory,Illumina:807119;GENEINFO=ATP1A3:478;MC=SO:0001583|missense_variant;ORIGIN=1;Pangolin=ENSG00000285505.1|-11:0.0|-4:-0.0ENSG00000105409.19|-11:0.0|-4:-0.0
chr19	41976532	691412	G	T	.	.	ALLELEID=679151;CLNDN=Pyloric_stenosis|Esophageal_atresia;CLNDISDB=Human_Phenotype_Ontology:HP:0002021,MedGen:C0034194|Human_Phenotype_Ontology:HP:0002032,MedGen:C0014850;CLNHGVS=NC_000019.10:g.41976532G>T;CLNREVSTAT=no_assertion_criteria_provided;CLNSIG=Uncertain_significance;CLNVC=single_nucleotide_variant;CLNVCSO=SO:0001483;GENEINFO=ATP1A3:478;MC=SO:0001583|missense_variant;ORIGIN=4;RS=1599713761;Pangolin=ENSG00000285505.1|34:0.0|34:-0.01ENSG00000105409.19|34:0.0|34:-0.01
chr19	41976535	936819	C	A	.	.	ALLELEID=938712;CLNDN=Dystonia_12;CLNDISDB=MONDO:MONDO:0007496,MedGen:C1868681,OMIM:128235,Orphanet:ORPHA71517;CLNHGVS=NC_000019.10:g.41976535C>A;CLNREVSTAT=criteria_provided,_single_submitter;CLNSIG=Uncertain_significance;CLNVC=single_nucleotide_variant;CLNVCSO=SO:0001483;GENEINFO=ATP1A3:478;MC=SO:0001583|missense_variant;ORIGIN=1;Pangolin=ENSG00000285505.1|31:0.0|31:-0.0ENSG00000105409.19|31:0.0|31:-0.0
chr19	41976537	849405	G	A	.	.	ALLELEID=847747;CLNDN=Dystonia_12;CLNDISDB=MONDO:MONDO:0007496,MedGen:C1868681,OMIM:128235,Orphanet:ORPHA71517;CLNHGVS=NC_000019.10:g.41976537G>A;CLNREVSTAT=criteria_provided,_single_submitter;CLNSIG=Uncertain_significance;CLNVC=single_nucleotide_variant;CLNVCSO=SO:0001483;GENEINFO=ATP1A3:478;MC=SO:0001583|missense_variant;ORIGIN=1;Pangolin=ENSG00000285505.1|19:0.0|29:-0.0ENSG00000105409.19|19:0.0|29:-0.0
chr19	41977936	871300	C	T	.	.	ALLELEID=860578;CLNDN=not_provided;CLNDISDB=MedGen:CN517202;CLNHGVS=NC_000019.10:g.41977936C>T;CLNREVSTAT=criteria_provided,_single_submitter;CLNSIG=Uncertain_significance;CLNVC=single_nucleotide_variant;CLNVCSO=SO:0001483;GENEINFO=ATP1A3:478;MC=SO:0001583|missense_variant;ORIGIN=1;Pangolin=ENSG00000285505.1|11:0.69|0:-0.49ENSG00000105409.19|11:0.69|0:-0.49
chr19	41977947	808588	C	T	.	.	ALLELEID=797864;CLNDN=not_provided;CLNDISDB=MedGen:CN517202;CLNHGVS=NC_000019.10:g.41977947C>T;CLNREVSTAT=criteria_provided,_single_submitter;CLNSIG=Uncertain_significance;CLNVC=single_nucleotide_variant;CLNVCSO=SO:0001483;GENEINFO=ATP1A3:478;MC=SO:0001819|synonymous_variant;ORIGIN=1;RS=1599715062;Pangolin=ENSG00000285505.1|-11:0.02|0:-0.07ENSG00000105409.19|-11:0.02|0:-0.07
chr19	41977948	406190	T	A	.	.	ALLELEID=403753;CLNDN=Dystonia_12;CLNDISDB=MONDO:MONDO:0007496,MedGen:C1868681,OMIM:128235,Orphanet:ORPHA71517;CLNHGVS=NC_000019.10:g.41977948T>A;CLNREVSTAT=criteria_provided,_single_submitter;CLNSIG=Uncertain_significance;CLNVC=single_nucleotide_variant;CLNVCSO=SO:0001483;GENEINFO=ATP1A3:478;MC=SO:0001583|missense_variant;ORIGIN=1;RS=1060500992;Pangolin=ENSG00000285505.1|-12:0.01|-1:-0.07ENSG00000105409.19|-12:0.01|-1:-0.07
chr19	41977949	944204	G	A	.	.	ALLELEID=928983;CLNDN=Dystonia_12;CLNDISDB=MONDO:MONDO:0007496,MedGen:C1868681,OMIM:128235,Orphanet:ORPHA71517;CLNHGVS=NC_000019.10:g.41977949G>A;CLNREVSTAT=criteria_provided,_single_submitter;CLNSIG=Uncertain_significance;CLNVC=single_nucleotide_variant;CLNVCSO=SO:0001483;GENEINFO=ATP1A3:478;MC=SO:0001587|nonsense;ORIGIN=1;Pangolin=ENSG00000285505.1|7:0.0|-13:-0.07ENSG00000105409.19|7:0.0|-13:-0.07
chr19	41977949	432585	G	C	.	.	ALLELEID=426318;CLNDN=Dystonia_12|not_provided;CLNDISDB=MONDO:MONDO:0007496,MedGen:C1868681,OMIM:128235,Orphanet:ORPHA71517|MedGen:CN517202;CLNHGVS=NC_000019.10:g.41977949G>C;CLNREVSTAT=criteria_provided,_multiple_submitters,_no_conflicts;CLNSIG=Uncertain_significance;CLNVC=single_nucleotide_variant;CLNVCSO=SO:0001483;GENEINFO=ATP1A3:478;MC=SO:0001583|missense_variant;ORIGIN=1;RS=1555861946;Pangolin=ENSG00000285505.1|-13:0.01|-2:-0.06ENSG00000105409.19|-13:0.01|-2:-0.06
chr19	41977955	329410	C	T	.	.	AF_ESP=8e-05;AF_EXAC=7e-05;ALLELEID=343690;CLNDN=Dystonia_12|Alternating_hemiplegia_of_childhood_2;CLNDISDB=MONDO:MONDO:0007496,MedGen:C1868681,OMIM:128235,Orphanet:ORPHA71517|MONDO:MONDO:0013900,MedGen:C3553788,OMIM:614820;CLNHGVS=NC_000019.10:g.41977955C>T;CLNREVSTAT=criteria_provided,_conflicting_interpretations;CLNSIG=Conflicting_interpretations_of_pathogenicity;CLNSIGCONF=Likely_benign(2),Uncertain_significance(1);CLNVC=single_nucleotide_variant;CLNVCSO=SO:0001483;CLNVI=Illumina_Clinical_Services_Laboratory,Illumina:293982;GENEINFO=ATP1A3:478;MC=SO:0001583|missense_variant;ORIGIN=1;RS=201391210;Pangolin=ENSG00000285505.1|-8:0.03|-19:-0.02ENSG00000105409.19|-8:0.03|-19:-0.02
chr19	41977969	536466	C	T	.	.	ALLELEID=533140;CLNDN=Dystonia_12;CLNDISDB=MONDO:MONDO:0007496,MedGen:C1868681,OMIM:128235,Orphanet:ORPHA71517;CLNHGVS=NC_000019.10:g.41977969C>T;CLNREVSTAT=criteria_provided,_single_submitter;CLNSIG=Uncertain_significance;CLNVC=single_nucleotide_variant;CLNVCSO=SO:0001483;GENEINFO=ATP1A3:478;MC=SO:0001583|missense_variant;ORIGIN=1;RS=1555861967;Pangolin=ENSG00000285505.1|-22:0.01|-22:-0.01ENSG00000105409.19|-22:0.01|-22:-0.01
chr19	41977980	430343	G	T	.	.	ALLELEID=422284;CLNDN=not_provided;CLNDISDB=MedGen:CN517202;CLNHGVS=NC_000019.10:g.41977980G>T;CLNREVSTAT=criteria_provided,_single_submitter;CLNSIG=Uncertain_significance;CLNVC=single_nucleotide_variant;CLNVCSO=SO:0001483;GENEINFO=ATP1A3:478;MC=SO:0001583|missense_variant;ORIGIN=1;RS=1131691915;Pangolin=ENSG00000285505.1|-44:0.0|-33:-0.01ENSG00000105409.19|-44:0.0|-33:-0.01
chr19	41977995	1015218	G	T	.	.	ALLELEID=1013763;CLNDN=Dystonia_12;CLNDISDB=MONDO:MONDO:0007496,MedGen:C1868681,OMIM:128235,Orphanet:ORPHA71517;CLNHGVS=NC_000019.10:g.41977995G>T;CLNREVSTAT=criteria_provided,_single_submitter;CLNSIG=Uncertain_significance;CLNVC=single_nucleotide_variant;CLNVCSO=SO:0001483;GENEINFO=ATP1A3:478;MC=SO:0001583|missense_variant;ORIGIN=1;Pangolin=ENSG00000285505.1|26:0.0|-48:-0.01ENSG00000105409.19|26:0.0|-48:-0.01
chr19	41978040	1015774	C	T	.	.	ALLELEID=1013764;CLNDN=Dystonia_12;CLNDISDB=MONDO:MONDO:0007496,MedGen:C1868681,OMIM:128235,Orphanet:ORPHA71517;CLNHGVS=NC_000019.10:g.41978040C>T;CLNREVSTAT=criteria_provided,_single_submitter;CLNSIG=Uncertain_significance;CLNVC=single_nucleotide_variant;CLNVCSO=SO:0001483;GENEINFO=ATP1A3:478;MC=SO:0001819|synonymous_variant;ORIGIN=1;Pangolin=ENSG00000285505.1|-2:0.09|-7:-0.01ENSG00000105409.19|-2:0.09|-7:-0.01
chr19	41978054	813816	C	A	.	.	ALLELEID=802026;CLNDN=Alternating_hemiplegia_of_childhood_1|Dystonia_12|Alternating_hemiplegia_of_childhood_2;CLNDISDB=MONDO:MONDO:0007087,MedGen:C3549447,OMIM:104290|MONDO:MONDO:0007496,MedGen:C1868681,OMIM:128235,Orphanet:ORPHA71517|MONDO:MONDO:0013900,MedGen:C3553788,OMIM:614820;CLNHGVS=NC_000019.10:g.41978054C>A;CLNREVSTAT=criteria_provided,_multiple_submitters,_no_conflicts;CLNSIG=Uncertain_significance;CLNVC=single_nucleotide_variant;CLNVCSO=SO:0001483;CLNVI=Génétique_des_Maladies_du_Développement,_Hospices_Civils_de_Lyon:17A6374|Institute_of_Human_Genetics,_University_of_Leipzig_Medical_Center:CV_1107|Institute_of_Human_Genetics,_University_of_Leipzig_Medical_Center:CV_varv_134;GENEINFO=ATP1A3:478;MC=SO:0001583|missense_variant;ORIGIN=32;Pangolin=ENSG00000285505.1|-21:0.01|18:-0.0ENSG00000105409.19|-21:0.01|18:-0.0
chr19	41978054	1021624	C	T	.	.	ALLELEID=1013765;CLNDN=Dystonia_12;CLNDISDB=MONDO:MONDO:0007496,MedGen:C1868681,OMIM:128235,Orphanet:ORPHA71517;CLNHGVS=NC_000019.10:g.41978054C>T;CLNREVSTAT=criteria_provided,_single_submitter;CLNSIG=Uncertain_significance;CLNVC=single_nucleotide_variant;CLNVCSO=SO:0001483;GENEINFO=ATP1A3:478;MC=SO:0001583|missense_variant;ORIGIN=1;Pangolin=ENSG00000285505.1|-21:0.01|18:-0.0ENSG00000105409.19|-21:0.01|18:-0.0
chr19	41978055	665986	G	A	.	.	AF_EXAC=1e-05;ALLELEID=648150;CLNDN=Dystonia_12;CLNDISDB=MONDO:MONDO:0007496,MedGen:C1868681,OMIM:128235,Orphanet:ORPHA71517;CLNHGVS=NC_000019.10:g.41978055G>A;CLNREVSTAT=criteria_provided,_single_submitter;CLNSIG=Uncertain_significance;CLNVC=single_nucleotide_variant;CLNVCSO=SO:0001483;GENEINFO=ATP1A3:478;MC=SO:0001819|synonymous_variant;ORIGIN=1;RS=782288263;Pangolin=ENSG00000285505.1|-22:0.0|17:-0.0ENSG00000105409.19|-22:0.0|17:-0.0
chr19	41978139	893095	C	G	.	.	ALLELEID=882902;CLNDN=Dystonia_12|Alternating_hemiplegia_of_childhood_2;CLNDISDB=MONDO:MONDO:0007496,MedGen:C1868681,OMIM:128235,Orphanet:ORPHA71517|MONDO:MONDO:0013900,MedGen:C3553788,OMIM:614820;CLNHGVS=NC_000019.10:g.41978139C>G;CLNREVSTAT=criteria_provided,_single_submitter;CLNSIG=Uncertain_significance;CLNVC=single_nucleotide_variant;CLNVCSO=SO:0001483;CLNVI=Illumina_Clinical_Services_Laboratory,Illumina:1339723;GENEINFO=ATP1A3:478;MC=SO:0001627|intron_variant;ORIGIN=1;Pangolin=ENSG00000285505.1|10:0.0|12:-0.02ENSG00000105409.19|10:0.0|12:-0.02
chr19	41978156	645467	T	A	.	.	ALLELEID=648151;CLNDN=Dystonia_12;CLNDISDB=MONDO:MONDO:0007496,MedGen:C1868681,OMIM:128235,Orphanet:ORPHA71517;CLNHGVS=NC_000019.10:g.41978156T>A;CLNREVSTAT=criteria_provided,_single_submitter;CLNSIG=Uncertain_significance;CLNVC=single_nucleotide_variant;CLNVCSO=SO:0001483;GENEINFO=ATP1A3:478;MC=SO:0001583|missense_variant;ORIGIN=1;RS=1599715325;Pangolin=ENSG00000285505.1|25:0.01|-5:-0.0ENSG00000105409.19|25:0.01|-5:-0.0
chr19	41978162	374466	C	T	.	.	ALLELEID=361352;CLNDN=not_provided;CLNDISDB=MedGen:CN517202;CLNHGVS=NC_000019.10:g.41978162C>T;CLNREVSTAT=criteria_provided,_single_submitter;CLNSIG=Uncertain_significance;CLNVC=single_nucleotide_variant;CLNVCSO=SO:0001483;GENEINFO=ATP1A3:478;MC=SO:0001583|missense_variant;ORIGIN=1;RS=1057519113;Pangolin=ENSG00000285505.1|19:0.0|-11:-0.0ENSG00000105409.19|19:0.0|-11:-0.0
chr19	41978167	657298	C	T	.	.	ALLELEID=648152;CLNDN=Dystonia_12;CLNDISDB=MONDO:MONDO:0007496,MedGen:C1868681,OMIM:128235,Orphanet:ORPHA71517;CLNHGVS=NC_000019.10:g.41978167C>T;CLNREVSTAT=criteria_provided,_single_submitter;CLNSIG=Uncertain_significance;CLNVC=single_nucleotide_variant;CLNVCSO=SO:0001483;GENEINFO=ATP1A3:478;MC=SO:0001583|missense_variant;ORIGIN=1;RS=1599715341;Pangolin=ENSG00000285505.1|14:0.02|-16:-0.01ENSG00000105409.19|14:0.02|-16:-0.01
chr19	41978168	940123	G	A	.	.	ALLELEID=938713;CLNDN=Dystonia_12;CLNDISDB=MONDO:MONDO:0007496,MedGen:C1868681,OMIM:128235,Orphanet:ORPHA71517;CLNHGVS=NC_000019.10:g.41978168G>A;CLNREVSTAT=criteria_provided,_single_submitter;CLNSIG=Uncertain_significance;CLNVC=single_nucleotide_variant;CLNVCSO=SO:0001483;GENEINFO=ATP1A3:478;MC=SO:0001583|missense_variant;ORIGIN=1;Pangolin=ENSG00000285505.1|13:0.07|-17:-0.01ENSG00000105409.19|13:0.07|-17:-0.01
chr19	41978182	1037067	G	A	.	.	ALLELEID=1034333;CLNDN=Dystonia_12;CLNDISDB=MONDO:MONDO:0007496,MedGen:C1868681,OMIM:128235,Orphanet:ORPHA71517;CLNHGVS=NC_000019.10:g.41978182G>A;CLNREVSTAT=criteria_provided,_single_submitter;CLNSIG=Uncertain_significance;CLNVC=single_nucleotide_variant;CLNVCSO=SO:0001483;GENEINFO=ATP1A3:478;MC=SO:0001583|missense_variant;ORIGIN=1;Pangolin=ENSG00000285505.1|-31:0.0|-1:-0.02ENSG00000105409.19|-31:0.0|-1:-0.02
chr19	41978182	655519	G	T	.	.	ALLELEID=648153;CLNDN=Dystonia_12;CLNDISDB=MONDO:MONDO:0007496,MedGen:C1868681,OMIM:128235,Orphanet:ORPHA71517;CLNHGVS=NC_000019.10:g.41978182G>T;CLNREVSTAT=criteria_provided,_single_submitter;CLNSIG=Uncertain_significance;CLNVC=single_nucleotide_variant;CLNVCSO=SO:0001483;GENEINFO=ATP1A3:478;MC=SO:0001583|missense_variant;ORIGIN=1;RS=1599715351;Pangolin=ENSG00000285505.1|-1:0.8|-31:-0.3ENSG00000105409.19|-1:0.8|-31:-0.3
chr19	41978192	429527	C	A	.	.	ALLELEID=422285;CLNDN=not_provided;CLNDISDB=MedGen:CN517202;CLNHGVS=NC_000019.10:g.41978192C>A;CLNREVSTAT=criteria_provided,_single_submitter;CLNSIG=Uncertain_significance;CLNVC=single_nucleotide_variant;CLNVCSO=SO:0001483;GENEINFO=ATP1A3:478;MC=SO:0001583|missense_variant;ORIGIN=1;RS=1131691436;Pangolin=ENSG00000285505.1|-11:0.0|-11:-0.0ENSG00000105409.19|-11:0.0|-11:-0.0
chr19	41978229	1004920	C	T	.	.	ALLELEID=998634;CLNDN=Dystonia_12;CLNDISDB=MONDO:MONDO:0007496,MedGen:C1868681,OMIM:128235,Orphanet:ORPHA71517;CLNHGVS=NC_000019.10:g.41978229C>T;CLNREVSTAT=criteria_provided,_single_submitter;CLNSIG=Uncertain_significance;CLNVC=single_nucleotide_variant;CLNVCSO=SO:0001483;GENEINFO=ATP1A3:478;MC=SO:0001819|synonymous_variant;ORIGIN=1;Pangolin=ENSG00000285505.1|-2:0.17|-48:-0.02ENSG00000105409.19|-2:0.17|-48:-0.02
chr19	41978236	434441	C	T	.	.	ALLELEID=430222;CLNDN=not_specified;CLNDISDB=MedGen:CN169374;CLNHGVS=NC_000019.10:g.41978236C>T;CLNREVSTAT=criteria_provided,_single_submitter;CLNSIG=Uncertain_significance;CLNVC=single_nucleotide_variant;CLNVCSO=SO:0001483;GENEINFO=ATP1A3:478;MC=SO:0001583|missense_variant;ORIGIN=1;RS=1555862110;Pangolin=ENSG00000285505.1|5:0.0|5:-0.0ENSG00000105409.19|5:0.0|5:-0.0
chr19	41978238	329413	G	T	.	.	ALLELEID=349046;CLNDN=Dystonia_12|Alternating_hemiplegia_of_childhood_2;CLNDISDB=MONDO:MONDO:0007496,MedGen:C1868681,OMIM:128235,Orphanet:ORPHA71517|MONDO:MONDO:0013900,MedGen:C3553788,OMIM:614820;CLNHGVS=NC_000019.10:g.41978238G>T;CLNREVSTAT=criteria_provided,_single_submitter;CLNSIG=Uncertain_significance;CLNVC=single_nucleotide_variant;CLNVCSO=SO:0001483;CLNVI=Illumina_Clinical_Services_Laboratory,Illumina:545390;GENEINFO=ATP1A3:478;MC=SO:0001819|synonymous_variant;ORIGIN=1;RS=886054474;Pangolin=ENSG00000285505.1|3:0.0|2:-0.0ENSG00000105409.19|3:0.0|2:-0.0
chr19	41978241	999211	G	C	.	.	ALLELEID=998635;CLNDN=Dystonia_12;CLNDISDB=MONDO:MONDO:0007496,MedGen:C1868681,OMIM:128235,Orphanet:ORPHA71517;CLNHGVS=NC_000019.10:g.41978241G>C;CLNREVSTAT=criteria_provided,_single_submitter;CLNSIG=Uncertain_significance;CLNVC=single_nucleotide_variant;CLNVCSO=SO:0001483;GENEINFO=ATP1A3:478;MC=SO:0001583|missense_variant;ORIGIN=1;Pangolin=ENSG00000285505.1|-15:0.0|0:-0.0ENSG00000105409.19|-15:0.0|0:-0.0
chr19	41978243	329414	T	C	.	.	AF_EXAC=6e-05;ALLELEID=349923;CLNDN=Dystonia_12|Alternating_hemiplegia_of_childhood_2;CLNDISDB=MONDO:MONDO:0007496,MedGen:C1868681,OMIM:128235,Orphanet:ORPHA71517|MONDO:MONDO:0013900,MedGen:C3553788,OMIM:614820;CLNHGVS=NC_000019.10:g.41978243T>C;CLNREVSTAT=criteria_provided,_conflicting_interpretations;CLNSIG=Conflicting_interpretations_of_pathogenicity;CLNSIGCONF=Likely_benign(2),Uncertain_significance(1);CLNVC=single_nucleotide_variant;CLNVCSO=SO:0001483;CLNVI=Illumina_Clinical_Services_Laboratory,Illumina:264866;GENEINFO=ATP1A3:478;MC=SO:0001583|missense_variant;ORIGIN=1;RS=782415633;Pangolin=ENSG00000285505.1|-17:0.0|-2:-0.0ENSG00000105409.19|-17:0.0|-2:-0.0
chr19	41978244	916242	G	T	.	.	ALLELEID=904679;CLNDN=not_provided;CLNDISDB=MedGen:CN517202;CLNHGVS=NC_000019.10:g.41978244G>T;CLNREVSTAT=criteria_provided,_single_submitter;CLNSIG=Uncertain_significance;CLNVC=single_nucleotide_variant;CLNVCSO=SO:0001483;GENEINFO=ATP1A3:478;MC=SO:0001583|missense_variant;ORIGIN=1;Pangolin=ENSG00000285505.1|-3:0.0|50:-0.0ENSG00000105409.19|-3:0.0|50:-0.0
chr19	41978247	571090	C	T	.	.	AF_EXAC=1e-05;ALLELEID=574984;CLNDN=Dystonia_12;CLNDISDB=MONDO:MONDO:0007496,MedGen:C1868681,OMIM:128235,Orphanet:ORPHA71517;CLNHGVS=NC_000019.10:g.41978247C>T;CLNREVSTAT=criteria_provided,_single_submitter;CLNSIG=Uncertain_significance;CLNVC=single_nucleotide_variant;CLNVCSO=SO:0001483;GENEINFO=ATP1A3:478;MC=SO:0001819|synonymous_variant;ORIGIN=1;RS=781840505;Pangolin=ENSG00000285505.1|-2:0.01|47:-0.0ENSG00000105409.19|-2:0.01|47:-0.0
chr19	41978252	648229	T	C	.	.	ALLELEID=648154;CLNDN=Dystonia_12;CLNDISDB=MONDO:MONDO:0007496,MedGen:C1868681,OMIM:128235,Orphanet:ORPHA71517;CLNHGVS=NC_000019.10:g.41978252T>C;CLNREVSTAT=criteria_provided,_single_submitter;CLNSIG=Uncertain_significance;CLNVC=single_nucleotide_variant;CLNVCSO=SO:0001483;GENEINFO=ATP1A3:478;MC=SO:0001583|missense_variant;ORIGIN=1;RS=1555862136;Pangolin=ENSG00000285505.1|48:0.0|42:-0.0ENSG00000105409.19|48:0.0|42:-0.0
chr19	41978284	998839	C	T	.	.	ALLELEID=998636;CLNDN=Dystonia_12;CLNDISDB=MONDO:MONDO:0007496,MedGen:C1868681,OMIM:128235,Orphanet:ORPHA71517;CLNHGVS=NC_000019.10:g.41978284C>T;CLNREVSTAT=criteria_provided,_single_submitter;CLNSIG=Uncertain_significance;CLNVC=single_nucleotide_variant;CLNVCSO=SO:0001483;GENEINFO=ATP1A3:478;MC=SO:0001583|missense_variant;ORIGIN=1;Pangolin=ENSG00000285505.1|42:0.0|10:-0.0ENSG00000105409.19|42:0.0|10:-0.0
chr19	41978300	1038703	C	T	.	.	ALLELEID=1034334;CLNDN=Dystonia_12;CLNDISDB=MONDO:MONDO:0007496,MedGen:C1868681,OMIM:128235,Orphanet:ORPHA71517;CLNHGVS=NC_000019.10:g.41978300C>T;CLNREVSTAT=criteria_provided,_single_submitter;CLNSIG=Uncertain_significance;CLNVC=single_nucleotide_variant;CLNVCSO=SO:0001483;GENEINFO=ATP1A3:478;MC=SO:0001583|missense_variant;ORIGIN=1;Pangolin=ENSG00000285505.1|26:0.0|0:-0.0ENSG00000105409.19|26:0.0|0:-0.0
chr19	41978303	573096	C	G	.	.	AF_ESP=8e-05;AF_EXAC=1e-05;ALLELEID=573157;CLNDN=Dystonia_12;CLNDISDB=MONDO:MONDO:0007496,MedGen:C1868681,OMIM:128235,Orphanet:ORPHA71517;CLNHGVS=NC_000019.10:g.41978303C>G;CLNREVSTAT=criteria_provided,_single_submitter;CLNSIG=Uncertain_significance;CLNVC=single_nucleotide_variant;CLNVCSO=SO:0001483;GENEINFO=ATP1A3:478;MC=SO:0001583|missense_variant;ORIGIN=1;RS=367904817;Pangolin=ENSG00000285505.1|-3:0.24|23:-0.01ENSG00000105409.19|-3:0.24|23:-0.01
chr19	41978306	943081	G	A	.	.	ALLELEID=938714;CLNDN=Dystonia_12;CLNDISDB=MONDO:MONDO:0007496,MedGen:C1868681,OMIM:128235,Orphanet:ORPHA71517;CLNHGVS=NC_000019.10:g.41978306G>A;CLNREVSTAT=criteria_provided,_single_submitter;CLNSIG=Uncertain_significance;CLNVC=single_nucleotide_variant;CLNVCSO=SO:0001483;GENEINFO=ATP1A3:478;MC=SO:0001583|missense_variant;ORIGIN=1;Pangolin=ENSG00000285505.1|-12:0.0|20:-0.0ENSG00000105409.19|-12:0.0|20:-0.0
chr19	41978314	808589	T	C	.	.	ALLELEID=797865;CLNDN=not_provided;CLNDISDB=MedGen:CN517202;CLNHGVS=NC_000019.10:g.41978314T>C;CLNREVSTAT=criteria_provided,_single_submitter;CLNSIG=Uncertain_significance;CLNVC=single_nucleotide_variant;CLNVCSO=SO:0001483;GENEINFO=ATP1A3:478;MC=SO:0001583|missense_variant;ORIGIN=1;RS=1555862164;Pangolin=ENSG00000285505.1|-4:0.0|12:-0.0ENSG00000105409.19|-4:0.0|12:-0.0
chr19	41978615	1000436	G	A	.	.	ALLELEID=998637;CLNDN=Dystonia_12;CLNDISDB=MONDO:MONDO:0007496,MedGen:C1868681,OMIM:128235,Orphanet:ORPHA71517;CLNHGVS=NC_000019.10:g.41978615G>A;CLNREVSTAT=criteria_provided,_single_submitter;CLNSIG=Uncertain_significance;CLNVC=single_nucleotide_variant;CLNVCSO=SO:0001483;GENEINFO=ATP1A3:478;MC=SO:0001583|missense_variant;ORIGIN=1;Pangolin=ENSG00000285505.1|2:0.88|-9:-0.16ENSG00000105409.19|2:0.88|-9:-0.16
chr19	41978616	808590	C	T	.	.	ALLELEID=797866;CLNDN=not_provided;CLNDISDB=MedGen:CN517202;CLNHGVS=NC_000019.10:g.41978616C>T;CLNREVSTAT=criteria_provided,_single_submitter;CLNSIG=Uncertain_significance;CLNVC=single_nucleotide_variant;CLNVCSO=SO:0001483;GENEINFO=ATP1A3:478;MC=SO:0001819|synonymous_variant;ORIGIN=1;RS=1599715899;Pangolin=ENSG00000285505.1|14:0.0|-10:-0.01ENSG00000105409.19|14:0.0|-10:-0.01
chr19	41978672	856719	C	T	.	.	ALLELEID=847748;CLNDN=Dystonia_12;CLNDISDB=MONDO:MONDO:0007496,MedGen:C1868681,OMIM:128235,Orphanet:ORPHA71517;CLNHGVS=NC_000019.10:g.41978672C>T;CLNREVSTAT=criteria_provided,_single_submitter;CLNSIG=Uncertain_significance;CLNVC=single_nucleotide_variant;CLNVCSO=SO:0001483;GENEINFO=ATP1A3:478;MC=SO:0001583|missense_variant;ORIGIN=1;Pangolin=ENSG00000285505.1|-42:0.0|21:-0.01ENSG00000105409.19|-42:0.0|21:-0.01
chr19	41978673	662816	G	T	.	.	AF_ESP=8e-05;AF_EXAC=2e-05;ALLELEID=648155;CLNDN=Dystonia_12;CLNDISDB=MONDO:MONDO:0007496,MedGen:C1868681,OMIM:128235,Orphanet:ORPHA71517;CLNHGVS=NC_000019.10:g.41978673G>T;CLNREVSTAT=criteria_provided,_single_submitter;CLNSIG=Uncertain_significance;CLNVC=single_nucleotide_variant;CLNVCSO=SO:0001483;GENEINFO=ATP1A3:478;MC=SO:0001583|missense_variant;ORIGIN=1;RS=368551273;Pangolin=ENSG00000285505.1|20:0.0|-39:-0.0ENSG00000105409.19|20:0.0|-39:-0.0
chr19	41978716	536469	C	T	.	.	AF_EXAC=6e-05;ALLELEID=533149;CLNDN=Dystonia_12;CLNDISDB=MONDO:MONDO:0007496,MedGen:C1868681,OMIM:128235,Orphanet:ORPHA71517;CLNHGVS=NC_000019.10:g.41978716C>T;CLNREVSTAT=criteria_provided,_single_submitter;CLNSIG=Uncertain_significance;CLNVC=single_nucleotide_variant;CLNVCSO=SO:0001483;GENEINFO=ATP1A3:478;MC=SO:0001583|missense_variant;ORIGIN=1;RS=782370873;Pangolin=ENSG00000285505.1|-23:0.03|25:-0.0ENSG00000105409.19|-23:0.03|25:-0.0
chr19	41978717	956501	G	A	.	.	ALLELEID=950811;CLNDN=Dystonia_12;CLNDISDB=MONDO:MONDO:0007496,MedGen:C1868681,OMIM:128235,Orphanet:ORPHA71517;CLNHGVS=NC_000019.10:g.41978717G>A;CLNREVSTAT=criteria_provided,_single_submitter;CLNSIG=Uncertain_significance;CLNVC=single_nucleotide_variant;CLNVCSO=SO:0001483;GENEINFO=ATP1A3:478;MC=SO:0001583|missense_variant;ORIGIN=1;Pangolin=ENSG00000285505.1|-24:0.0|24:-0.0ENSG00000105409.19|-24:0.0|24:-0.0
chr19	41978741	1060690	C	T	.	.	ALLELEID=1051342;CLNDN=Dystonia_12;CLNDISDB=MONDO:MONDO:0007496,MedGen:C1868681,OMIM:128235,Orphanet:ORPHA71517;CLNHGVS=NC_000019.10:g.41978741C>T;CLNREVSTAT=criteria_provided,_single_submitter;CLNSIG=Uncertain_significance;CLNVC=single_nucleotide_variant;CLNVCSO=SO:0001483;GENEINFO=ATP1A3:478;MC=SO:0001583|missense_variant;ORIGIN=1;Pangolin=ENSG00000285505.1|42:0.0|-48:-0.01ENSG00000105409.19|42:0.0|-48:-0.01
chr19	41978742	536465	C	T	.	.	ALLELEID=533154;CLNDN=Dystonia_12;CLNDISDB=MONDO:MONDO:0007496,MedGen:C1868681,OMIM:128235,Orphanet:ORPHA71517;CLNHGVS=NC_000019.10:g.41978742C>T;CLNREVSTAT=criteria_provided,_single_submitter;CLNSIG=Uncertain_significance;CLNVC=single_nucleotide_variant;CLNVCSO=SO:0001483;GENEINFO=ATP1A3:478;MC=SO:0001819|synonymous_variant;ORIGIN=1;RS=1555862337;Pangolin=ENSG00000285505.1|-2:0.01|-49:-0.01ENSG00000105409.19|-2:0.01|-49:-0.01
chr19	41978745	835738	C	G	.	.	ALLELEID=847749;CLNDN=Dystonia_12;CLNDISDB=MONDO:MONDO:0007496,MedGen:C1868681,OMIM:128235,Orphanet:ORPHA71517;CLNHGVS=NC_000019.10:g.41978745C>G;CLNREVSTAT=criteria_provided,_single_submitter;CLNSIG=Uncertain_significance;CLNVC=single_nucleotide_variant;CLNVCSO=SO:0001483;GENEINFO=ATP1A3:478;MC=SO:0001583|missense_variant;ORIGIN=1;Pangolin=ENSG00000285505.1|-4:0.0|11:-0.0ENSG00000105409.19|-4:0.0|11:-0.0
chr19	41978762	578191	G	C	.	.	ALLELEID=574985;CLNDN=Dystonia_12;CLNDISDB=MONDO:MONDO:0007496,MedGen:C1868681,OMIM:128235,Orphanet:ORPHA71517;CLNHGVS=NC_000019.10:g.41978762G>C;CLNREVSTAT=criteria_provided,_single_submitter;CLNSIG=Uncertain_significance;CLNVC=single_nucleotide_variant;CLNVCSO=SO:0001483;GENEINFO=ATP1A3:478;MC=SO:0001583|missense_variant;ORIGIN=1;RS=1254049182;Pangolin=ENSG00000285505.1|21:0.0|36:-0.01ENSG00000105409.19|21:0.0|36:-0.01
chr19	41978764	658429	T	C	.	.	AF_EXAC=2e-05;ALLELEID=648156;CLNDN=Dystonia_12;CLNDISDB=MONDO:MONDO:0007496,MedGen:C1868681,OMIM:128235,Orphanet:ORPHA71517;CLNHGVS=NC_000019.10:g.41978764T>C;CLNREVSTAT=criteria_provided,_single_submitter;CLNSIG=Uncertain_significance;CLNVC=single_nucleotide_variant;CLNVCSO=SO:0001483;GENEINFO=ATP1A3:478;MC=SO:0001583|missense_variant;ORIGIN=1;RS=782775696;Pangolin=ENSG00000285505.1|34:0.0|-23:-0.0ENSG00000105409.19|34:0.0|-23:-0.0
chr19	41978770	1017554	T	C	.	.	ALLELEID=1013766;CLNDN=Dystonia_12;CLNDISDB=MONDO:MONDO:0007496,MedGen:C1868681,OMIM:128235,Orphanet:ORPHA71517;CLNHGVS=NC_000019.10:g.41978770T>C;CLNREVSTAT=criteria_provided,_single_submitter;CLNSIG=Uncertain_significance;CLNVC=single_nucleotide_variant;CLNVCSO=SO:0001483;GENEINFO=ATP1A3:478;MC=SO:0001583|missense_variant;ORIGIN=1;Pangolin=ENSG00000285505.1|28:0.0|28:-0.0ENSG00000105409.19|28:0.0|28:-0.0
chr19	41978780	1023422	C	T	.	.	ALLELEID=1013767;CLNDN=Dystonia_12;CLNDISDB=MONDO:MONDO:0007496,MedGen:C1868681,OMIM:128235,Orphanet:ORPHA71517;CLNHGVS=NC_000019.10:g.41978780C>T;CLNREVSTAT=criteria_provided,_single_submitter;CLNSIG=Uncertain_significance;CLNVC=single_nucleotide_variant;CLNVCSO=SO:0001483;GENEINFO=ATP1A3:478;MC=SO:0001583|missense_variant;ORIGIN=1;Pangolin=ENSG00000285505.1|18:0.0|3:-0.0ENSG00000105409.19|18:0.0|3:-0.0
chr19	41978782	952333	G	A	.	.	ALLELEID=928984;CLNDN=Dystonia_12;CLNDISDB=MONDO:MONDO:0007496,MedGen:C1868681,OMIM:128235,Orphanet:ORPHA71517;CLNHGVS=NC_000019.10:g.41978782G>A;CLNREVSTAT=criteria_provided,_single_submitter;CLNSIG=Uncertain_significance;CLNVC=single_nucleotide_variant;CLNVCSO=SO:0001483;GENEINFO=ATP1A3:478;MC=SO:0001583|missense_variant;ORIGIN=1;Pangolin=ENSG00000285505.1|1:0.0|16:-0.0ENSG00000105409.19|1:0.0|16:-0.0
chr19	41978800	1038790	T	C	.	.	ALLELEID=1034335;CLNDN=Dystonia_12;CLNDISDB=MONDO:MONDO:0007496,MedGen:C1868681,OMIM:128235,Orphanet:ORPHA71517;CLNHGVS=NC_000019.10:g.41978800T>C;CLNREVSTAT=criteria_provided,_single_submitter;CLNSIG=Uncertain_significance;CLNVC=single_nucleotide_variant;CLNVCSO=SO:0001483;GENEINFO=ATP1A3:478;MC=SO:0001574|splice_acceptor_variant;ORIGIN=1;Pangolin=ENSG00000285505.1|-17:0.64|-2:-0.95ENSG00000105409.19|-17:0.64|-2:-0.95
chr19	41981537	1031255	C	A	.	.	ALLELEID=1018584;CLNDN=Cerebellar_ataxia-areflexia-pes_cavus-optic_atrophy-sensorineural_hearing_loss_syndrome;CLNDISDB=MONDO:MONDO:0011038,MedGen:C1832466,OMIM:601338,Orphanet:ORPHA1171;CLNHGVS=NC_000019.10:g.41981537C>A;CLNREVSTAT=criteria_provided,_single_submitter;CLNSIG=Uncertain_significance;CLNVC=single_nucleotide_variant;CLNVCSO=SO:0001483;GENEINFO=ATP1A3:478;MC=SO:0001583|missense_variant;ORIGIN=0;Pangolin=ENSG00000285505.1|-35:0.0|-35:-0.0ENSG00000105409.19|-35:0.0|-35:-0.0
chr19	41981552	377531	G	A	.	.	AF_ESP=0.00077;AF_EXAC=0.00054;ALLELEID=376590;CLNDN=Dystonia_12|Alternating_hemiplegia_of_childhood_2|not_specified;CLNDISDB=MONDO:MONDO:0007496,MedGen:C1868681,OMIM:128235,Orphanet:ORPHA71517|MONDO:MONDO:0013900,MedGen:C3553788,OMIM:614820|MedGen:CN169374;CLNHGVS=NC_000019.10:g.41981552G>A;CLNREVSTAT=criteria_provided,_conflicting_interpretations;CLNSIG=Conflicting_interpretations_of_pathogenicity;CLNSIGCONF=Benign(2),Likely_benign(1),Uncertain_significance(2);CLNVC=single_nucleotide_variant;CLNVCSO=SO:0001483;CLNVI=Illumina_Clinical_Services_Laboratory,Illumina:893759;GENEINFO=ATP1A3:478;MC=SO:0001583|missense_variant;ORIGIN=1;RS=150785666;Pangolin=ENSG00000285505.1|6:0.0|-50:-0.01ENSG00000105409.19|6:0.0|-50:-0.01
chr19	41981580	444471	G	A	.	.	ALLELEID=438111;CLNDN=not_provided;CLNDISDB=MedGen:CN517202;CLNHGVS=NC_000019.10:g.41981580G>A;CLNREVSTAT=criteria_provided,_single_submitter;CLNSIG=Uncertain_significance;CLNVC=single_nucleotide_variant;CLNVCSO=SO:0001483;GENEINFO=ATP1A3:478;MC=SO:0001819|synonymous_variant;ORIGIN=1;RS=1555863345;Pangolin=ENSG00000285505.1|-16:0.0|29:-0.0ENSG00000105409.19|-16:0.0|29:-0.0
chr19	41981582	962617	A	C	.	.	ALLELEID=950812;CLNDN=Dystonia_12;CLNDISDB=MONDO:MONDO:0007496,MedGen:C1868681,OMIM:128235,Orphanet:ORPHA71517;CLNHGVS=NC_000019.10:g.41981582A>C;CLNREVSTAT=criteria_provided,_single_submitter;CLNSIG=Uncertain_significance;CLNVC=single_nucleotide_variant;CLNVCSO=SO:0001483;GENEINFO=ATP1A3:478;MC=SO:0001583|missense_variant;ORIGIN=1;Pangolin=ENSG00000285505.1|-1:0.0|-18:-0.0ENSG00000105409.19|-1:0.0|-18:-0.0
chr19	41981603	956584	G	C	.	.	ALLELEID=950813;CLNDN=Dystonia_12;CLNDISDB=MONDO:MONDO:0007496,MedGen:C1868681,OMIM:128235,Orphanet:ORPHA71517;CLNHGVS=NC_000019.10:g.41981603G>C;CLNREVSTAT=criteria_provided,_single_submitter;CLNSIG=Uncertain_significance;CLNVC=single_nucleotide_variant;CLNVCSO=SO:0001483;GENEINFO=ATP1A3:478;MC=SO:0001583|missense_variant;ORIGIN=1;Pangolin=ENSG00000285505.1|33:0.0|33:-0.0ENSG00000105409.19|33:0.0|33:-0.0
chr19	41981616	157924	C	T	.	.	AF_ESP=0.00661;AF_TGP=0.0024;ALLELEID=167771;CLNDN=Dystonia_12|Alternating_hemiplegia_of_childhood_2|not_specified|not_provided;CLNDISDB=MONDO:MONDO:0007496,MedGen:C1868681,OMIM:128235,Orphanet:ORPHA71517|MONDO:MONDO:0013900,MedGen:C3553788,OMIM:614820|MedGen:CN169374|MedGen:CN517202;CLNHGVS=NC_000019.10:g.41981616C>T;CLNREVSTAT=criteria_provided,_conflicting_interpretations;CLNSIG=Conflicting_interpretations_of_pathogenicity;CLNSIGCONF=Benign(5),Uncertain_significance(1);CLNVC=single_nucleotide_variant;CLNVCSO=SO:0001483;CLNVI=Illumina_Clinical_Services_Laboratory,Illumina:126678;GENEINFO=ATP1A3:478;MC=SO:0001819|synonymous_variant;ORIGIN=1;RS=34578730;Pangolin=ENSG00000285505.1|20:0.0|20:-0.0ENSG00000105409.19|20:0.0|20:-0.0
chr19	41981617	1010693	G	A	.	.	ALLELEID=998638;CLNDN=Dystonia_12;CLNDISDB=MONDO:MONDO:0007496,MedGen:C1868681,OMIM:128235,Orphanet:ORPHA71517;CLNHGVS=NC_000019.10:g.41981617G>A;CLNREVSTAT=criteria_provided,_single_submitter;CLNSIG=Uncertain_significance;CLNVC=single_nucleotide_variant;CLNVCSO=SO:0001483;GENEINFO=ATP1A3:478;MC=SO:0001583|missense_variant;ORIGIN=1;Pangolin=ENSG00000285505.1|19:0.0|19:-0.0ENSG00000105409.19|19:0.0|19:-0.0
chr19	41981627	1045144	C	T	.	.	ALLELEID=1034336;CLNDN=Dystonia_12;CLNDISDB=MONDO:MONDO:0007496,MedGen:C1868681,OMIM:128235,Orphanet:ORPHA71517;CLNHGVS=NC_000019.10:g.41981627C>T;CLNREVSTAT=criteria_provided,_single_submitter;CLNSIG=Uncertain_significance;CLNVC=single_nucleotide_variant;CLNVCSO=SO:0001483;GENEINFO=ATP1A3:478;MC=SO:0001583|missense_variant;ORIGIN=1;Pangolin=ENSG00000285505.1|7:0.01|-33:-0.0ENSG00000105409.19|7:0.01|-33:-0.0
chr19	41981641	576640	A	C	.	.	AF_EXAC=1e-05;ALLELEID=572534;CLNDN=Dystonia_12|not_provided;CLNDISDB=MONDO:MONDO:0007496,MedGen:C1868681,OMIM:128235,Orphanet:ORPHA71517|MedGen:CN517202;CLNHGVS=NC_000019.10:g.41981641A>C;CLNREVSTAT=criteria_provided,_multiple_submitters,_no_conflicts;CLNSIG=Uncertain_significance;CLNVC=single_nucleotide_variant;CLNVCSO=SO:0001483;GENEINFO=ATP1A3:478;MC=SO:0001627|intron_variant;ORIGIN=1;RS=782123500;Pangolin=ENSG00000285505.1|29:0.01|-5:-0.01ENSG00000105409.19|29:0.01|-5:-0.01
chr19	41981651	329418	G	T	.	.	AF_EXAC=1e-05;ALLELEID=349928;CLNDN=Dystonia_12|Alternating_hemiplegia_of_childhood_2;CLNDISDB=MONDO:MONDO:0007496,MedGen:C1868681,OMIM:128235,Orphanet:ORPHA71517|MONDO:MONDO:0013900,MedGen:C3553788,OMIM:614820;CLNHGVS=NC_000019.10:g.41981651G>T;CLNREVSTAT=criteria_provided,_single_submitter;CLNSIG=Uncertain_significance;CLNVC=single_nucleotide_variant;CLNVCSO=SO:0001483;CLNVI=Illumina_Clinical_Services_Laboratory,Illumina:251517;GENEINFO=ATP1A3:478;MC=SO:0001627|intron_variant;ORIGIN=1;RS=782749835;Pangolin=ENSG00000285505.1|-15:0.0|-15:-0.0ENSG00000105409.19|-15:0.0|-15:-0.0
chr19	41981721	640165	C	T	.	.	ALLELEID=653621;CLNDN=Dystonia_12;CLNDISDB=MONDO:MONDO:0007496,MedGen:C1868681,OMIM:128235,Orphanet:ORPHA71517;CLNHGVS=NC_000019.10:g.41981721C>T;CLNREVSTAT=criteria_provided,_single_submitter;CLNSIG=Uncertain_significance;CLNVC=single_nucleotide_variant;CLNVCSO=SO:0001483;GENEINFO=ATP1A3:478;MC=SO:0001575|splice_donor_variant;ORIGIN=1;RS=1599719130;Pangolin=ENSG00000285505.1|27:0.0|1:-0.97ENSG00000105409.19|27:0.0|1:-0.97
chr19	41981728	288060	C	A	.	.	AF_EXAC=2e-05;ALLELEID=272297;CLNDN=not_provided;CLNDISDB=MedGen:CN517202;CLNHGVS=NC_000019.10:g.41981728C>A;CLNREVSTAT=criteria_provided,_conflicting_interpretations;CLNSIG=Conflicting_interpretations_of_pathogenicity;CLNSIGCONF=Likely_benign(1),Uncertain_significance(2);CLNVC=single_nucleotide_variant;CLNVCSO=SO:0001483;GENEINFO=ATP1A3:478;MC=SO:0001819|synonymous_variant;ORIGIN=1;RS=781928217;Pangolin=ENSG00000285505.1|-6:0.0|-6:-0.0ENSG00000105409.19|-6:0.0|-6:-0.0
chr19	41981736	536468	T	C	.	.	ALLELEID=533561;CLNDN=Dystonia_12;CLNDISDB=MONDO:MONDO:0007496,MedGen:C1868681,OMIM:128235,Orphanet:ORPHA71517;CLNHGVS=NC_000019.10:g.41981736T>C;CLNREVSTAT=criteria_provided,_single_submitter;CLNSIG=Uncertain_significance;CLNVC=single_nucleotide_variant;CLNVCSO=SO:0001483;GENEINFO=ATP1A3:478;MC=SO:0001583|missense_variant;ORIGIN=1;RS=1555863472;Pangolin=ENSG00000285505.1|-14:0.0|-18:-0.0ENSG00000105409.19|-14:0.0|-18:-0.0
chr19	41981745	1037181	G	C	.	.	ALLELEID=1034337;CLNDN=Dystonia_12;CLNDISDB=MONDO:MONDO:0007496,MedGen:C1868681,OMIM:128235,Orphanet:ORPHA71517;CLNHGVS=NC_000019.10:g.41981745G>C;CLNREVSTAT=criteria_provided,_single_submitter;CLNSIG=Uncertain_significance;CLNVC=single_nucleotide_variant;CLNVCSO=SO:0001483;GENEINFO=ATP1A3:478;MC=SO:0001583|missense_variant;ORIGIN=1;Pangolin=ENSG00000285505.1|-23:0.01|-3:-0.0ENSG00000105409.19|-23:0.01|-3:-0.0
chr19	41981792	578947	A	G	.	.	ALLELEID=570827;CLNDN=Dystonia_12;CLNDISDB=MONDO:MONDO:0007496,MedGen:C1868681,OMIM:128235,Orphanet:ORPHA71517;CLNHGVS=NC_000019.10:g.41981792A>G;CLNREVSTAT=criteria_provided,_single_submitter;CLNSIG=Uncertain_significance;CLNVC=single_nucleotide_variant;CLNVCSO=SO:0001483;GENEINFO=ATP1A3:478;MC=SO:0001583|missense_variant;ORIGIN=1;RS=1568862410;Pangolin=ENSG00000285505.1|39:0.01|35:-0.0ENSG00000105409.19|39:0.01|35:-0.0
chr19	41981901	625891	C	T	.	.	ALLELEID=614461;CLNDN=Dystonia_12|Cerebellar_ataxia-areflexia-pes_cavus-optic_atrophy-sensorineural_hearing_loss_syndrome|Alternating_hemiplegia_of_childhood_2|not_provided;CLNDISDB=MONDO:MONDO:0007496,MedGen:C1868681,OMIM:128235,Orphanet:ORPHA71517|MONDO:MONDO:0011038,MedGen:C1832466,OMIM:601338,Orphanet:ORPHA1171|MONDO:MONDO:0013900,MedGen:C3553788,OMIM:614820|MedGen:CN517202;CLNHGVS=NC_000019.10:g.41981901C>T;CLNREVSTAT=criteria_provided,_conflicting_interpretations;CLNSIG=Conflicting_interpretations_of_pathogenicity;CLNSIGCONF=Likely_benign(1),Uncertain_significance(1);CLNVC=single_nucleotide_variant;CLNVCSO=SO:0001483;GENEINFO=ATP1A3:478;MC=SO:0001627|intron_variant;ORIGIN=1;RS=374826826;Pangolin=ENSG00000285505.1|7:0.0|12:-0.0ENSG00000105409.19|7:0.0|12:-0.0
chr19	41981924	625892	G	A	.	.	ALLELEID=614462;CLNDN=Dystonia_12|Cerebellar_ataxia-areflexia-pes_cavus-optic_atrophy-sensorineural_hearing_loss_syndrome|Alternating_hemiplegia_of_childhood_2;CLNDISDB=MONDO:MONDO:0007496,MedGen:C1868681,OMIM:128235,Orphanet:ORPHA71517|MONDO:MONDO:0011038,MedGen:C1832466,OMIM:601338,Orphanet:ORPHA1171|MONDO:MONDO:0013900,MedGen:C3553788,OMIM:614820;CLNHGVS=NC_000019.10:g.41981924G>A;CLNREVSTAT=criteria_provided,_single_submitter;CLNSIG=Uncertain_significance;CLNVC=single_nucleotide_variant;CLNVCSO=SO:0001483;GENEINFO=ATP1A3:478;MC=SO:0001819|synonymous_variant;ORIGIN=1;RS=1353417724;Pangolin=ENSG00000285505.1|-16:0.0|-16:-0.0ENSG00000105409.19|-16:0.0|-16:-0.0
chr19	41981936	657037	G	T	.	.	ALLELEID=648157;CLNDN=Dystonia_12;CLNDISDB=MONDO:MONDO:0007496,MedGen:C1868681,OMIM:128235,Orphanet:ORPHA71517;CLNHGVS=NC_000019.10:g.41981936G>T;CLNREVSTAT=criteria_provided,_single_submitter;CLNSIG=Uncertain_significance;CLNVC=single_nucleotide_variant;CLNVCSO=SO:0001483;GENEINFO=ATP1A3:478;MC=SO:0001583|missense_variant;ORIGIN=1;RS=201446077;Pangolin=ENSG00000285505.1|-2:0.0|-28:-0.0ENSG00000105409.19|-2:0.0|-28:-0.0
chr19	41981977	392890	G	A	.	.	ALLELEID=379599;CLNDN=not_provided;CLNDISDB=MedGen:CN517202;CLNHGVS=NC_000019.10:g.41981977G>A;CLNREVSTAT=criteria_provided,_single_submitter;CLNSIG=Uncertain_significance;CLNVC=single_nucleotide_variant;CLNVCSO=SO:0001483;GENEINFO=ATP1A3:478;MC=SO:0001583|missense_variant;ORIGIN=1;RS=1057524683;Pangolin=ENSG00000285505.1|-10:0.0|-36:-0.0ENSG00000105409.19|-10:0.0|-36:-0.0
chr19	41981997	660728	G	A	.	.	ALLELEID=648158;CLNDN=Dystonia_12;CLNDISDB=MONDO:MONDO:0007496,MedGen:C1868681,OMIM:128235,Orphanet:ORPHA71517;CLNHGVS=NC_000019.10:g.41981997G>A;CLNREVSTAT=criteria_provided,_single_submitter;CLNSIG=Uncertain_significance;CLNVC=single_nucleotide_variant;CLNVCSO=SO:0001483;GENEINFO=ATP1A3:478;MC=SO:0001583|missense_variant;ORIGIN=1;RS=1599719492;Pangolin=ENSG00000285505.1|-17:0.0|6:-0.0ENSG00000105409.19|-17:0.0|6:-0.0
chr19	41982027	468592	C	G	.	.	ALLELEID=470276;CLNDN=Dystonia_12;CLNDISDB=MONDO:MONDO:0007496,MedGen:C1868681,OMIM:128235,Orphanet:ORPHA71517;CLNHGVS=NC_000019.10:g.41982027C>G;CLNREVSTAT=criteria_provided,_single_submitter;CLNSIG=Uncertain_significance;CLNVC=single_nucleotide_variant;CLNVCSO=SO:0001483;GENEINFO=ATP1A3:478;MC=SO:0001583|missense_variant;ORIGIN=1;RS=1555863693;Pangolin=ENSG00000285505.1|0:0.0|32:-0.0ENSG00000105409.19|0:0.0|32:-0.0
chr19	41982073	210382	G	A	.	.	AF_EXAC=1e-05;ALLELEID=208601;CLNDN=Dystonia_12|not_specified;CLNDISDB=MONDO:MONDO:0007496,MedGen:C1868681,OMIM:128235,Orphanet:ORPHA71517|MedGen:CN169374;CLNHGVS=NC_000019.10:g.41982073G>A;CLNREVSTAT=criteria_provided,_multiple_submitters,_no_conflicts;CLNSIG=Uncertain_significance;CLNVC=single_nucleotide_variant;CLNVCSO=SO:0001483;GENEINFO=ATP1A3:478;MC=SO:0001583|missense_variant;ORIGIN=1;RS=782423325;Pangolin=ENSG00000285505.1|2:0.0|33:-0.01ENSG00000105409.19|2:0.0|33:-0.01
chr19	41982087	1011472	G	T	.	.	ALLELEID=998639;CLNDN=Dystonia_12;CLNDISDB=MONDO:MONDO:0007496,MedGen:C1868681,OMIM:128235,Orphanet:ORPHA71517;CLNHGVS=NC_000019.10:g.41982087G>T;CLNREVSTAT=criteria_provided,_single_submitter;CLNSIG=Uncertain_significance;CLNVC=single_nucleotide_variant;CLNVCSO=SO:0001483;GENEINFO=ATP1A3:478;MC=SO:0001583|missense_variant;ORIGIN=1;Pangolin=ENSG00000285505.1|19:0.01|2:-0.0ENSG00000105409.19|19:0.01|2:-0.0
chr19	41982089	329421	G	A	.	.	AF_EXAC=1e-05;ALLELEID=333707;CLNDN=Dystonia_12|Alternating_hemiplegia_of_childhood_2;CLNDISDB=MONDO:MONDO:0007496,MedGen:C1868681,OMIM:128235,Orphanet:ORPHA71517|MONDO:MONDO:0013900,MedGen:C3553788,OMIM:614820;CLNHGVS=NC_000019.10:g.41982089G>A;CLNREVSTAT=criteria_provided,_conflicting_interpretations;CLNSIG=Conflicting_interpretations_of_pathogenicity;CLNSIGCONF=Likely_benign(1),Uncertain_significance(2);CLNVC=single_nucleotide_variant;CLNVCSO=SO:0001483;CLNVI=Illumina_Clinical_Services_Laboratory,Illumina:664008;GENEINFO=ATP1A3:478;MC=SO:0001819|synonymous_variant;ORIGIN=1;RS=782312004;Pangolin=ENSG00000285505.1|17:0.0|17:-0.0ENSG00000105409.19|17:0.0|17:-0.0
chr19	41984919	1020584	G	A	.	.	ALLELEID=1013768;CLNDN=Dystonia_12;CLNDISDB=MONDO:MONDO:0007496,MedGen:C1868681,OMIM:128235,Orphanet:ORPHA71517;CLNHGVS=NC_000019.10:g.41984919G>A;CLNREVSTAT=criteria_provided,_single_submitter;CLNSIG=Uncertain_significance;CLNVC=single_nucleotide_variant;CLNVCSO=SO:0001483;GENEINFO=ATP1A3:478;MC=SO:0001583|missense_variant;ORIGIN=1;Pangolin=ENSG00000285505.1|19:0.0|-1:-0.05ENSG00000105409.19|19:0.0|-1:-0.05
chr19	41984934	429300	A	C	.	.	ALLELEID=422287;CLNDN=Dystonia_12|not_provided;CLNDISDB=MONDO:MONDO:0007496,MedGen:C1868681,OMIM:128235,Orphanet:ORPHA71517|MedGen:CN517202;CLNHGVS=NC_000019.10:g.41984934A>C;CLNREVSTAT=criteria_provided,_conflicting_interpretations;CLNSIG=Conflicting_interpretations_of_pathogenicity;CLNSIGCONF=Likely_pathogenic(1),Uncertain_significance(1);CLNVC=single_nucleotide_variant;CLNVCSO=SO:0001483;GENEINFO=ATP1A3:478;MC=SO:0001583|missense_variant;ORIGIN=1;RS=1131691307;Pangolin=ENSG00000285505.1|-16:0.01|4:-0.0ENSG00000105409.19|-16:0.01|4:-0.0
chr19	41984943	427061	G	A	.	.	ALLELEID=415661;CLNDN=Dystonia_12|not_provided;CLNDISDB=MONDO:MONDO:0007496,MedGen:C1868681,OMIM:128235,Orphanet:ORPHA71517|MedGen:CN517202;CLNHGVS=NC_000019.10:g.41984943G>A;CLNREVSTAT=criteria_provided,_conflicting_interpretations;CLNSIG=Conflicting_interpretations_of_pathogenicity;CLNSIGCONF=Likely_pathogenic(1),Uncertain_significance(1);CLNVC=single_nucleotide_variant;CLNVCSO=SO:0001483;GENEINFO=ATP1A3:478;MC=SO:0001583|missense_variant;ORIGIN=1;RS=1085307933;Pangolin=ENSG00000285505.1|-5:0.0|-25:-0.02ENSG00000105409.19|-5:0.0|-25:-0.02
chr19	41984957	1022946	G	T	.	.	ALLELEID=1013769;CLNDN=Dystonia_12;CLNDISDB=MONDO:MONDO:0007496,MedGen:C1868681,OMIM:128235,Orphanet:ORPHA71517;CLNHGVS=NC_000019.10:g.41984957G>T;CLNREVSTAT=criteria_provided,_single_submitter;CLNSIG=Uncertain_significance;CLNVC=single_nucleotide_variant;CLNVCSO=SO:0001483;GENEINFO=ATP1A3:478;MC=SO:0001819|synonymous_variant;ORIGIN=1;Pangolin=ENSG00000285505.1|36:0.0|-39:-0.04ENSG00000105409.19|36:0.0|-39:-0.04
chr19	41984975	893126	G	T	.	.	ALLELEID=882107;CLNDN=Dystonia_12|Alternating_hemiplegia_of_childhood_2;CLNDISDB=MONDO:MONDO:0007496,MedGen:C1868681,OMIM:128235,Orphanet:ORPHA71517|MONDO:MONDO:0013900,MedGen:C3553788,OMIM:614820;CLNHGVS=NC_000019.10:g.41984975G>T;CLNREVSTAT=criteria_provided,_single_submitter;CLNSIG=Uncertain_significance;CLNVC=single_nucleotide_variant;CLNVCSO=SO:0001483;CLNVI=Illumina_Clinical_Services_Laboratory,Illumina:846320;GENEINFO=ATP1A3:478;MC=SO:0001819|synonymous_variant;ORIGIN=1;Pangolin=ENSG00000285505.1|18:0.0|-37:-0.0ENSG00000105409.19|18:0.0|-37:-0.0
chr19	41985001	468610	C	T	.	.	ALLELEID=469870;CLNDN=Dystonia_12;CLNDISDB=MONDO:MONDO:0007496,MedGen:C1868681,OMIM:128235,Orphanet:ORPHA71517;CLNHGVS=NC_000019.10:g.41985001C>T;CLNREVSTAT=criteria_provided,_single_submitter;CLNSIG=Uncertain_significance;CLNVC=single_nucleotide_variant;CLNVCSO=SO:0001483;GENEINFO=ATP1A3:478;MC=SO:0001583|missense_variant;ORIGIN=1;RS=1032312899;Pangolin=ENSG00000285505.1|-2:0.32|-8:-0.0ENSG00000105409.19|-2:0.32|-8:-0.0
chr19	41985007	864807	T	C	.	.	ALLELEID=847750;CLNDN=Dystonia_12;CLNDISDB=MONDO:MONDO:0007496,MedGen:C1868681,OMIM:128235,Orphanet:ORPHA71517;CLNHGVS=NC_000019.10:g.41985007T>C;CLNREVSTAT=criteria_provided,_single_submitter;CLNSIG=Uncertain_significance;CLNVC=single_nucleotide_variant;CLNVCSO=SO:0001483;GENEINFO=ATP1A3:478;MC=SO:0001583|missense_variant;ORIGIN=1;Pangolin=ENSG00000285505.1|10:0.0|-14:-0.0ENSG00000105409.19|10:0.0|-14:-0.0
chr19	41985018	1011489	A	G	.	.	ALLELEID=998640;CLNDN=Dystonia_12;CLNDISDB=MONDO:MONDO:0007496,MedGen:C1868681,OMIM:128235,Orphanet:ORPHA71517;CLNHGVS=NC_000019.10:g.41985018A>G;CLNREVSTAT=criteria_provided,_single_submitter;CLNSIG=Uncertain_significance;CLNVC=single_nucleotide_variant;CLNVCSO=SO:0001483;GENEINFO=ATP1A3:478;MC=SO:0001583|missense_variant;ORIGIN=1;Pangolin=ENSG00000285505.1|-1:0.0|-25:-0.0ENSG00000105409.19|-1:0.0|-25:-0.0
chr19	41985019	468608	TGAA	T	.	.	ALLELEID=468845;CLNDN=Dystonia_12;CLNDISDB=MONDO:MONDO:0007496,MedGen:C1868681,OMIM:128235,Orphanet:ORPHA71517;CLNHGVS=NC_000019.10:g.41985021_41985023AAG[1];CLNREVSTAT=criteria_provided,_single_submitter;CLNSIG=Uncertain_significance;CLNVC=Microsatellite;CLNVCSO=SO:0000289;GENEINFO=ATP1A3:478;MC=SO:0001822|inframe_deletion;ORIGIN=1;RS=1555864827;Pangolin=ENSG00000285505.1|42:0.0|-2:-0.0ENSG00000105409.19|42:0.0|-2:-0.0
chr19	41985050	841532	G	A	.	.	ALLELEID=847751;CLNDN=Dystonia_12;CLNDISDB=MONDO:MONDO:0007496,MedGen:C1868681,OMIM:128235,Orphanet:ORPHA71517;CLNHGVS=NC_000019.10:g.41985050G>A;CLNREVSTAT=criteria_provided,_single_submitter;CLNSIG=Uncertain_significance;CLNVC=single_nucleotide_variant;CLNVCSO=SO:0001483;GENEINFO=ATP1A3:478;MC=SO:0001819|synonymous_variant;ORIGIN=1;Pangolin=ENSG00000285505.1|2:0.01|-16:-0.0ENSG00000105409.19|2:0.01|-16:-0.0
chr19	41985073	945993	G	A	.	.	ALLELEID=928985;CLNDN=Dystonia_12;CLNDISDB=MONDO:MONDO:0007496,MedGen:C1868681,OMIM:128235,Orphanet:ORPHA71517;CLNHGVS=NC_000019.10:g.41985073G>A;CLNREVSTAT=criteria_provided,_single_submitter;CLNSIG=Uncertain_significance;CLNVC=single_nucleotide_variant;CLNVCSO=SO:0001483;GENEINFO=ATP1A3:478;MC=SO:0001583|missense_variant;ORIGIN=1;Pangolin=ENSG00000285505.1|-12:0.0|41:-0.0ENSG00000105409.19|-12:0.0|41:-0.0
chr19	41985125	444473	G	A	.	.	AF_ESP=0.00015;AF_EXAC=4e-05;AF_TGP=0.0002;ALLELEID=438113;CLNDN=Dystonia_12|Alternating_hemiplegia_of_childhood_2|not_provided;CLNDISDB=MONDO:MONDO:0007496,MedGen:C1868681,OMIM:128235,Orphanet:ORPHA71517|MONDO:MONDO:0013900,MedGen:C3553788,OMIM:614820|MedGen:CN517202;CLNHGVS=NC_000019.10:g.41985125G>A;CLNREVSTAT=criteria_provided,_conflicting_interpretations;CLNSIG=Conflicting_interpretations_of_pathogenicity;CLNSIGCONF=Likely_benign(2),Uncertain_significance(1);CLNVC=single_nucleotide_variant;CLNVCSO=SO:0001483;CLNVI=Illumina_Clinical_Services_Laboratory,Illumina:1324408;GENEINFO=ATP1A3:478;MC=SO:0001819|synonymous_variant;ORIGIN=1;RS=74581050;Pangolin=ENSG00000285505.1|-11:0.03|-18:-0.0ENSG00000105409.19|-11:0.03|-18:-0.0
chr19	41985154	390483	C	T	.	.	ALLELEID=377729;CLNDN=Inborn_genetic_diseases|not_provided;CLNDISDB=MeSH:D030342,MedGen:C0950123|MedGen:CN517202;CLNHGVS=NC_000019.10:g.41985154C>T;CLNREVSTAT=criteria_provided,_multiple_submitters,_no_conflicts;CLNSIG=Uncertain_significance;CLNVC=single_nucleotide_variant;CLNVCSO=SO:0001483;GENEINFO=ATP1A3:478;MC=SO:0001583|missense_variant;ORIGIN=1;RS=1057523788;Pangolin=ENSG00000285505.1|32:0.01|-47:-0.0ENSG00000105409.19|32:0.01|-47:-0.0
chr19	41985172	434443	C	T	.	.	AF_EXAC=5e-05;ALLELEID=430224;CLNDN=not_specified;CLNDISDB=MedGen:CN169374;CLNHGVS=NC_000019.10:g.41985172C>T;CLNREVSTAT=criteria_provided,_single_submitter;CLNSIG=Uncertain_significance;CLNVC=single_nucleotide_variant;CLNVCSO=SO:0001483;GENEINFO=ATP1A3:478;MC=SO:0001583|missense_variant;ORIGIN=1;RS=782227665;Pangolin=ENSG00000285505.1|14:0.01|35:-0.0ENSG00000105409.19|14:0.01|35:-0.0
chr19	41985183	935246	G	A	.	.	ALLELEID=938715;CLNDN=Dystonia_12;CLNDISDB=MONDO:MONDO:0007496,MedGen:C1868681,OMIM:128235,Orphanet:ORPHA71517;CLNHGVS=NC_000019.10:g.41985183G>A;CLNREVSTAT=criteria_provided,_single_submitter;CLNSIG=Uncertain_significance;CLNVC=single_nucleotide_variant;CLNVCSO=SO:0001483;GENEINFO=ATP1A3:478;MC=SO:0001583|missense_variant;ORIGIN=1;Pangolin=ENSG00000285505.1|3:0.01|24:-0.0ENSG00000105409.19|3:0.01|24:-0.0
chr19	41985192	893344	G	A	.	.	ALLELEID=882903;CLNDN=Dystonia_12|Alternating_hemiplegia_of_childhood_2;CLNDISDB=MONDO:MONDO:0007496,MedGen:C1868681,OMIM:128235,Orphanet:ORPHA71517|MONDO:MONDO:0013900,MedGen:C3553788,OMIM:614820;CLNHGVS=NC_000019.10:g.41985192G>A;CLNREVSTAT=criteria_provided,_single_submitter;CLNSIG=Uncertain_significance;CLNVC=single_nucleotide_variant;CLNVCSO=SO:0001483;CLNVI=Illumina_Clinical_Services_Laboratory,Illumina:1338649;GENEINFO=ATP1A3:478;MC=SO:0001627|intron_variant;ORIGIN=1;Pangolin=ENSG00000285505.1|-6:0.01|15:-0.01ENSG00000105409.19|-6:0.01|15:-0.01
chr19	41985299	1005437	G	A	.	.	ALLELEID=998641;CLNDN=Dystonia_12;CLNDISDB=MONDO:MONDO:0007496,MedGen:C1868681,OMIM:128235,Orphanet:ORPHA71517;CLNHGVS=NC_000019.10:g.41985299G>A;CLNREVSTAT=criteria_provided,_single_submitter;CLNSIG=Uncertain_significance;CLNVC=single_nucleotide_variant;CLNVCSO=SO:0001483;GENEINFO=ATP1A3:478;MC=SO:0001627|intron_variant;ORIGIN=1;Pangolin=ENSG00000285505.1|2:0.38|7:-0.05ENSG00000105409.19|2:0.38|7:-0.05
chr19	41985305	1047606	C	A	.	.	ALLELEID=1034338;CLNDN=Dystonia_12;CLNDISDB=MONDO:MONDO:0007496,MedGen:C1868681,OMIM:128235,Orphanet:ORPHA71517;CLNHGVS=NC_000019.10:g.41985305C>A;CLNREVSTAT=criteria_provided,_single_submitter;CLNSIG=Uncertain_significance;CLNVC=single_nucleotide_variant;CLNVCSO=SO:0001483;GENEINFO=ATP1A3:478;MC=SO:0001575|splice_donor_variant;ORIGIN=1;Pangolin=ENSG00000285505.1|-4:0.06|1:-0.88ENSG00000105409.19|-4:0.06|1:-0.88
chr19	41985311	948279	A	G	.	.	ALLELEID=928986;CLNDN=Dystonia_12;CLNDISDB=MONDO:MONDO:0007496,MedGen:C1868681,OMIM:128235,Orphanet:ORPHA71517;CLNHGVS=NC_000019.10:g.41985311A>G;CLNREVSTAT=criteria_provided,_single_submitter;CLNSIG=Uncertain_significance;CLNVC=single_nucleotide_variant;CLNVCSO=SO:0001483;GENEINFO=ATP1A3:478;MC=SO:0001583|missense_variant;ORIGIN=1;Pangolin=ENSG00000285505.1|4:0.0|-5:-0.0ENSG00000105409.19|4:0.0|-5:-0.0
chr19	41985368	424449	C	T	.	.	AF_EXAC=1e-05;ALLELEID=410625;CLNDN=not_provided;CLNDISDB=MedGen:CN517202;CLNHGVS=NC_000019.10:g.41985368C>T;CLNREVSTAT=criteria_provided,_single_submitter;CLNSIG=Uncertain_significance;CLNVC=single_nucleotide_variant;CLNVCSO=SO:0001483;GENEINFO=ATP1A3:478;MC=SO:0001583|missense_variant;ORIGIN=1;RS=782125149;Pangolin=ENSG00000285505.1|16:0.0|3:-0.0ENSG00000105409.19|16:0.0|3:-0.0
chr19	41985426	329424	G	A	.	.	ALLELEID=349930;CLNDN=Dystonia_12|Alternating_hemiplegia_of_childhood_2;CLNDISDB=MONDO:MONDO:0007496,MedGen:C1868681,OMIM:128235,Orphanet:ORPHA71517|MONDO:MONDO:0013900,MedGen:C3553788,OMIM:614820;CLNHGVS=NC_000019.10:g.41985426G>A;CLNREVSTAT=criteria_provided,_single_submitter;CLNSIG=Uncertain_significance;CLNVC=single_nucleotide_variant;CLNVCSO=SO:0001483;CLNVI=Illumina_Clinical_Services_Laboratory,Illumina:832122;GENEINFO=ATP1A3:478;MC=SO:0001627|intron_variant;ORIGIN=1;RS=886054475;Pangolin=ENSG00000285505.1|2:0.0|-3:-0.01ENSG00000105409.19|2:0.0|-3:-0.01
chr19	41985430	329425	G	T	.	.	AF_EXAC=1e-05;ALLELEID=333709;CLNDN=Dystonia_12|Alternating_hemiplegia_of_childhood_2;CLNDISDB=MONDO:MONDO:0007496,MedGen:C1868681,OMIM:128235,Orphanet:ORPHA71517|MONDO:MONDO:0013900,MedGen:C3553788,OMIM:614820;CLNHGVS=NC_000019.10:g.41985430G>T;CLNREVSTAT=criteria_provided,_multiple_submitters,_no_conflicts;CLNSIG=Uncertain_significance;CLNVC=single_nucleotide_variant;CLNVCSO=SO:0001483;CLNVI=Illumina_Clinical_Services_Laboratory,Illumina:96377;GENEINFO=ATP1A3:478;MC=SO:0001627|intron_variant;ORIGIN=1;RS=782819736;Pangolin=ENSG00000285505.1|-7:0.01|-7:-0.01ENSG00000105409.19|-7:0.01|-7:-0.01
chr19	41985872	1035075	C	T	.	.	ALLELEID=1034339;CLNDN=Dystonia_12;CLNDISDB=MONDO:MONDO:0007496,MedGen:C1868681,OMIM:128235,Orphanet:ORPHA71517;CLNHGVS=NC_000019.10:g.41985872C>T;CLNREVSTAT=criteria_provided,_single_submitter;CLNSIG=Uncertain_significance;CLNVC=single_nucleotide_variant;CLNVCSO=SO:0001483;GENEINFO=ATP1A3:478;MC=SO:0001583|missense_variant;ORIGIN=1;Pangolin=ENSG00000285505.1|-8:0.01|45:-0.0ENSG00000105409.19|-8:0.01|45:-0.0
chr19	41985899	580160	C	A	.	.	ALLELEID=570829;CLNDN=Dystonia_12;CLNDISDB=MONDO:MONDO:0007496,MedGen:C1868681,OMIM:128235,Orphanet:ORPHA71517;CLNHGVS=NC_000019.10:g.41985899C>A;CLNREVSTAT=criteria_provided,_single_submitter;CLNSIG=Uncertain_significance;CLNVC=single_nucleotide_variant;CLNVCSO=SO:0001483;GENEINFO=ATP1A3:478;MC=SO:0001583|missense_variant;ORIGIN=1;RS=1568865274;Pangolin=ENSG00000285505.1|-35:0.0|-1:-0.0ENSG00000105409.19|-35:0.0|-1:-0.0
chr19	41985901	808591	G	A	.	.	ALLELEID=797867;CLNDN=not_provided;CLNDISDB=MedGen:CN517202;CLNHGVS=NC_000019.10:g.41985901G>A;CLNREVSTAT=criteria_provided,_single_submitter;CLNSIG=Uncertain_significance;CLNVC=single_nucleotide_variant;CLNVCSO=SO:0001483;GENEINFO=ATP1A3:478;MC=SO:0001583|missense_variant;ORIGIN=1;RS=1599723609;Pangolin=ENSG00000285505.1|-37:0.0|46:-0.0ENSG00000105409.19|-37:0.0|46:-0.0
chr19	41985908	1001291	G	A	.	.	ALLELEID=998642;CLNDN=Dystonia_12;CLNDISDB=MONDO:MONDO:0007496,MedGen:C1868681,OMIM:128235,Orphanet:ORPHA71517;CLNHGVS=NC_000019.10:g.41985908G>A;CLNREVSTAT=criteria_provided,_single_submitter;CLNSIG=Uncertain_significance;CLNVC=single_nucleotide_variant;CLNVCSO=SO:0001483;GENEINFO=ATP1A3:478;MC=SO:0001587|nonsense;ORIGIN=1;Pangolin=ENSG00000285505.1|40:0.0|-44:-0.05ENSG00000105409.19|40:0.0|-44:-0.05
chr19	41986126	598021	A	G	.	.	ALLELEID=589082;CLNDN=not_provided;CLNDISDB=MedGen:CN517202;CLNHGVS=NC_000019.10:g.41986126A>G;CLNREVSTAT=criteria_provided,_single_submitter;CLNSIG=Uncertain_significance;CLNVC=single_nucleotide_variant;CLNVCSO=SO:0001483;GENEINFO=ATP1A3:478;MC=SO:0001583|missense_variant;ORIGIN=1;RS=1568865452;Pangolin=ENSG00000285505.1|-10:0.02|-17:-0.0ENSG00000105409.19|-10:0.02|-17:-0.0
chr19	41986174	503717	TAGG	T	.	.	ALLELEID=495867;CLNDN=Dystonia_12|not_provided;CLNDISDB=MONDO:MONDO:0007496,MedGen:C1868681,OMIM:128235,Orphanet:ORPHA71517|MedGen:CN517202;CLNHGVS=NC_000019.10:g.41986177_41986179del;CLNREVSTAT=criteria_provided,_conflicting_interpretations;CLNSIG=Conflicting_interpretations_of_pathogenicity;CLNSIGCONF=Likely_pathogenic(1),Uncertain_significance(1);CLNVC=Deletion;CLNVCSO=SO:0000159;GENEINFO=ATP1A3:478;MC=SO:0001822|inframe_deletion;ORIGIN=1;RS=1555865385;Pangolin=ENSG00000285505.1|-8:0.0|-8:-0.01ENSG00000105409.19|-8:0.0|-8:-0.01
chr19	41986188	939151	A	T	.	.	ALLELEID=938717;CLNDN=Dystonia_12;CLNDISDB=MONDO:MONDO:0007496,MedGen:C1868681,OMIM:128235,Orphanet:ORPHA71517;CLNHGVS=NC_000019.10:g.41986188A>T;CLNREVSTAT=criteria_provided,_single_submitter;CLNSIG=Uncertain_significance;CLNVC=single_nucleotide_variant;CLNVCSO=SO:0001483;GENEINFO=ATP1A3:478;MC=SO:0001819|synonymous_variant;ORIGIN=1;Pangolin=ENSG00000285505.1|41:0.01|-22:-0.01ENSG00000105409.19|41:0.01|-22:-0.01
chr19	41986199	949084	C	A	.	.	ALLELEID=928987;CLNDN=Dystonia_12;CLNDISDB=MONDO:MONDO:0007496,MedGen:C1868681,OMIM:128235,Orphanet:ORPHA71517;CLNHGVS=NC_000019.10:g.41986199C>A;CLNREVSTAT=criteria_provided,_single_submitter;CLNSIG=Uncertain_significance;CLNVC=single_nucleotide_variant;CLNVCSO=SO:0001483;GENEINFO=ATP1A3:478;MC=SO:0001583|missense_variant;ORIGIN=1;Pangolin=ENSG00000285505.1|30:0.0|30:-0.01ENSG00000105409.19|30:0.0|30:-0.01
chr19	41986199	1053961	CCACGGCCGCCAG	C	.	.	ALLELEID=1051343;CLNDN=Dystonia_12;CLNDISDB=MONDO:MONDO:0007496,MedGen:C1868681,OMIM:128235,Orphanet:ORPHA71517;CLNHGVS=NC_000019.10:g.41986204_41986215del;CLNREVSTAT=criteria_provided,_single_submitter;CLNSIG=Uncertain_significance;CLNVC=Deletion;CLNVCSO=SO:0000159;CLNVI=Invitae:9875220;GENEINFO=ATP1A3:478;MC=SO:0001822|inframe_deletion;ORIGIN=1;Pangolin=ENSG00000285505.1|30:0.02|30:-0.02ENSG00000105409.19|30:0.02|30:-0.02
chr19	41986211	986290	G	T	.	.	ALLELEID=974161;CLNDN=Inborn_genetic_diseases;CLNDISDB=MeSH:D030342,MedGen:C0950123;CLNHGVS=NC_000019.10:g.41986211G>T;CLNREVSTAT=criteria_provided,_single_submitter;CLNSIG=Uncertain_significance;CLNVC=single_nucleotide_variant;CLNVCSO=SO:0001483;GENEINFO=ATP1A3:478;MC=SO:0001583|missense_variant;ORIGIN=1;Pangolin=ENSG00000285505.1|18:0.01|-45:-0.0ENSG00000105409.19|18:0.01|-45:-0.0
chr19	41986235	1019231	G	A	.	.	ALLELEID=1013770;CLNDN=Dystonia_12;CLNDISDB=MONDO:MONDO:0007496,MedGen:C1868681,OMIM:128235,Orphanet:ORPHA71517;CLNHGVS=NC_000019.10:g.41986235G>A;CLNREVSTAT=criteria_provided,_single_submitter;CLNSIG=Uncertain_significance;CLNVC=single_nucleotide_variant;CLNVCSO=SO:0001483;GENEINFO=ATP1A3:478;MC=SO:0001627|intron_variant;ORIGIN=1;Pangolin=ENSG00000285505.1|-6:0.01|-9:-0.0ENSG00000105409.19|-6:0.01|-9:-0.0
chr19	41986236	969500	G	C	.	.	ALLELEID=960920;CLNDN=Dystonia_12;CLNDISDB=MONDO:MONDO:0007496,MedGen:C1868681,OMIM:128235,Orphanet:ORPHA71517;CLNHGVS=NC_000019.10:g.41986236G>C;CLNREVSTAT=criteria_provided,_single_submitter;CLNSIG=Uncertain_significance;CLNVC=single_nucleotide_variant;CLNVCSO=SO:0001483;GENEINFO=ATP1A3:478;MC=SO:0001627|intron_variant;ORIGIN=1;Pangolin=ENSG00000285505.1|-7:0.0|-7:-0.0ENSG00000105409.19|-7:0.0|-7:-0.0
chr19	41987967	572013	G	A	.	.	ALLELEID=572536;CLNDN=Dystonia_12;CLNDISDB=MONDO:MONDO:0007496,MedGen:C1868681,OMIM:128235,Orphanet:ORPHA71517;CLNHGVS=NC_000019.10:g.41987967G>A;CLNREVSTAT=criteria_provided,_single_submitter;CLNSIG=Uncertain_significance;CLNVC=single_nucleotide_variant;CLNVCSO=SO:0001483;GENEINFO=ATP1A3:478;MC=SO:0001583|missense_variant;ORIGIN=1;RS=1568866568;Pangolin=ENSG00000285505.1|2:0.16|-31:-0.06ENSG00000105409.19|2:0.16|-31:-0.06
chr19	41987978	425190	G	A	.	.	AF_EXAC=0.00012;ALLELEID=413524;CLNDN=Dystonia_12|not_provided;CLNDISDB=MONDO:MONDO:0007496,MedGen:C1868681,OMIM:128235,Orphanet:ORPHA71517|MedGen:CN517202;CLNHGVS=NC_000019.10:g.41987978G>A;CLNREVSTAT=criteria_provided,_conflicting_interpretations;CLNSIG=Conflicting_interpretations_of_pathogenicity;CLNSIGCONF=Likely_benign(1),Uncertain_significance(1);CLNVC=single_nucleotide_variant;CLNVCSO=SO:0001483;GENEINFO=ATP1A3:478;MC=SO:0001819|synonymous_variant;ORIGIN=1;RS=782717865;Pangolin=ENSG00000285505.1|-42:0.01|-1:-0.0ENSG00000105409.19|-42:0.01|-1:-0.0
chr19	41987998	1060255	T	C	.	.	ALLELEID=1051344;CLNDN=Dystonia_12;CLNDISDB=MONDO:MONDO:0007496,MedGen:C1868681,OMIM:128235,Orphanet:ORPHA71517;CLNHGVS=NC_000019.10:g.41987998T>C;CLNREVSTAT=criteria_provided,_single_submitter;CLNSIG=Uncertain_significance;CLNVC=single_nucleotide_variant;CLNVCSO=SO:0001483;GENEINFO=ATP1A3:478;MC=SO:0001583|missense_variant;ORIGIN=1;Pangolin=ENSG00000285505.1|1:0.0|-30:-0.0ENSG00000105409.19|1:0.0|-30:-0.0
chr19	41988019	864476	T	C	.	.	ALLELEID=847752;CLNDN=Dystonia_12;CLNDISDB=MONDO:MONDO:0007496,MedGen:C1868681,OMIM:128235,Orphanet:ORPHA71517;CLNHGVS=NC_000019.10:g.41988019T>C;CLNREVSTAT=criteria_provided,_single_submitter;CLNSIG=Uncertain_significance;CLNVC=single_nucleotide_variant;CLNVCSO=SO:0001483;GENEINFO=ATP1A3:478;MC=SO:0001583|missense_variant;ORIGIN=1;Pangolin=ENSG00000285505.1|18:0.0|41:-0.01ENSG00000105409.19|18:0.0|41:-0.01
chr19	41988023	329429	G	A	.	.	AF_EXAC=1e-05;ALLELEID=333710;CLNDN=Dystonia_12|Alternating_hemiplegia_of_childhood_2;CLNDISDB=MONDO:MONDO:0007496,MedGen:C1868681,OMIM:128235,Orphanet:ORPHA71517|MONDO:MONDO:0013900,MedGen:C3553788,OMIM:614820;CLNHGVS=NC_000019.10:g.41988023G>A;CLNREVSTAT=criteria_provided,_single_submitter;CLNSIG=Uncertain_significance;CLNVC=single_nucleotide_variant;CLNVCSO=SO:0001483;CLNVI=Illumina_Clinical_Services_Laboratory,Illumina:809942;GENEINFO=ATP1A3:478;MC=SO:0001819|synonymous_variant;ORIGIN=1;RS=782539594;Pangolin=ENSG00000285505.1|26:0.0|37:-0.03ENSG00000105409.19|26:0.0|37:-0.03
chr19	41988028	387720	C	T	.	.	ALLELEID=377741;CLNDN=not_provided;CLNDISDB=MedGen:CN517202;CLNHGVS=NC_000019.10:g.41988028C>T;CLNREVSTAT=criteria_provided,_single_submitter;CLNSIG=Uncertain_significance;CLNVC=single_nucleotide_variant;CLNVCSO=SO:0001483;GENEINFO=ATP1A3:478;MC=SO:0001583|missense_variant;ORIGIN=1;RS=1057522886;Pangolin=ENSG00000285505.1|32:0.05|9:-0.0ENSG00000105409.19|32:0.05|9:-0.0
chr19	41988042	964172	C	T	.	.	ALLELEID=950814;CLNDN=Dystonia_12;CLNDISDB=MONDO:MONDO:0007496,MedGen:C1868681,OMIM:128235,Orphanet:ORPHA71517;CLNHGVS=NC_000019.10:g.41988042C>T;CLNREVSTAT=criteria_provided,_single_submitter;CLNSIG=Uncertain_significance;CLNVC=single_nucleotide_variant;CLNVCSO=SO:0001483;GENEINFO=ATP1A3:478;MC=SO:0001583|missense_variant;ORIGIN=1;Pangolin=ENSG00000285505.1|-5:0.0|18:-0.03ENSG00000105409.19|-5:0.0|18:-0.03
chr19	41988043	468599	G	C	.	.	ALLELEID=470294;CLNDN=Dystonia_12;CLNDISDB=MONDO:MONDO:0007496,MedGen:C1868681,OMIM:128235,Orphanet:ORPHA71517;CLNHGVS=NC_000019.10:g.41988043G>C;CLNREVSTAT=criteria_provided,_single_submitter;CLNSIG=Uncertain_significance;CLNVC=single_nucleotide_variant;CLNVCSO=SO:0001483;GENEINFO=ATP1A3:478;MC=SO:0001583|missense_variant;ORIGIN=1;RS=1555866028;Pangolin=ENSG00000285505.1|17:0.02|17:-0.05ENSG00000105409.19|17:0.02|17:-0.05
chr19	41988102	468595	C	T	.	.	AF_ESP=8e-05;AF_EXAC=2e-05;ALLELEID=469871;CLNDN=Dystonia_12;CLNDISDB=MONDO:MONDO:0007496,MedGen:C1868681,OMIM:128235,Orphanet:ORPHA71517;CLNHGVS=NC_000019.10:g.41988102C>T;CLNREVSTAT=criteria_provided,_single_submitter;CLNSIG=Uncertain_significance;CLNVC=single_nucleotide_variant;CLNVCSO=SO:0001483;GENEINFO=ATP1A3:478;MC=SO:0001583|missense_variant;ORIGIN=1;RS=201573515;Pangolin=ENSG00000285505.1|37:0.01|37:-0.01ENSG00000105409.19|37:0.01|37:-0.01
chr19	41988311	329431	G	A	.	.	AF_EXAC=2e-05;ALLELEID=333720;CLNDN=Dystonia_12|Alternating_hemiplegia_of_childhood_2|not_provided;CLNDISDB=MONDO:MONDO:0007496,MedGen:C1868681,OMIM:128235,Orphanet:ORPHA71517|MONDO:MONDO:0013900,MedGen:C3553788,OMIM:614820|MedGen:CN517202;CLNHGVS=NC_000019.10:g.41988311G>A;CLNREVSTAT=criteria_provided,_conflicting_interpretations;CLNSIG=Conflicting_interpretations_of_pathogenicity;CLNSIGCONF=Benign(2),Likely_benign(1),Uncertain_significance(1);CLNVC=single_nucleotide_variant;CLNVCSO=SO:0001483;CLNVI=Illumina_Clinical_Services_Laboratory,Illumina:623325;GENEINFO=ATP1A3:478;MC=SO:0001627|intron_variant;ORIGIN=1;RS=782082118;Pangolin=ENSG00000285505.1|7:0.0|7:-0.0ENSG00000105409.19|7:0.0|7:-0.0
chr19	41988343	845078	C	T	.	.	ALLELEID=847753;CLNDN=Dystonia_12;CLNDISDB=MONDO:MONDO:0007496,MedGen:C1868681,OMIM:128235,Orphanet:ORPHA71517;CLNHGVS=NC_000019.10:g.41988343C>T;CLNREVSTAT=criteria_provided,_single_submitter;CLNSIG=Uncertain_significance;CLNVC=single_nucleotide_variant;CLNVCSO=SO:0001483;GENEINFO=ATP1A3:478;MC=SO:0001583|missense_variant;ORIGIN=1;Pangolin=ENSG00000285505.1|30:0.01|34:-0.02ENSG00000105409.19|30:0.01|34:-0.02
chr19	41988347	931868	A	G	.	.	ALLELEID=919870;CLNDN=Dystonia_12;CLNDISDB=MONDO:MONDO:0007496,MedGen:C1868681,OMIM:128235,Orphanet:ORPHA71517;CLNHGVS=NC_000019.10:g.41988347A>G;CLNREVSTAT=criteria_provided,_single_submitter;CLNSIG=Uncertain_significance;CLNVC=single_nucleotide_variant;CLNVCSO=SO:0001483;GENEINFO=ATP1A3:478;MC=SO:0001583|missense_variant;ORIGIN=0;Pangolin=ENSG00000285505.1|30:0.0|-29:-0.01ENSG00000105409.19|30:0.0|-29:-0.01
chr19	41988358	282336	A	G	.	.	ALLELEID=266573;CLNDN=not_provided;CLNDISDB=MedGen:CN517202;CLNHGVS=NC_000019.10:g.41988358A>G;CLNREVSTAT=criteria_provided,_single_submitter;CLNSIG=Uncertain_significance;CLNVC=single_nucleotide_variant;CLNVCSO=SO:0001483;GENEINFO=ATP1A3:478;MC=SO:0001583|missense_variant;ORIGIN=1;RS=886044790;Pangolin=ENSG00000285505.1|19:0.01|19:-0.01ENSG00000105409.19|19:0.01|19:-0.01
chr19	41988363	803566	C	T	.	.	ALLELEID=791937;CLNDN=Dystonia_12;CLNDISDB=MONDO:MONDO:0007496,MedGen:C1868681,OMIM:128235,Orphanet:ORPHA71517;CLNHGVS=NC_000019.10:g.41988363C>T;CLNREVSTAT=criteria_provided,_single_submitter;CLNSIG=Uncertain_significance;CLNVC=single_nucleotide_variant;CLNVCSO=SO:0001483;GENEINFO=ATP1A3:478;MC=SO:0001583|missense_variant;ORIGIN=0;RS=1599725994;Pangolin=ENSG00000285505.1|14:0.01|10:-0.02ENSG00000105409.19|14:0.01|10:-0.02
chr19	41988471	965693	C	T	.	.	ALLELEID=960921;CLNDN=Dystonia_12;CLNDISDB=MONDO:MONDO:0007496,MedGen:C1868681,OMIM:128235,Orphanet:ORPHA71517;CLNHGVS=NC_000019.10:g.41988471C>T;CLNREVSTAT=criteria_provided,_single_submitter;CLNSIG=Uncertain_significance;CLNVC=single_nucleotide_variant;CLNVCSO=SO:0001483;GENEINFO=ATP1A3:478;MC=SO:0001627|intron_variant;ORIGIN=1;Pangolin=ENSG00000285505.1|14:0.18|5:-0.07ENSG00000105409.19|14:0.18|5:-0.07
chr19	41988472	1056485	T	C	.	.	ALLELEID=1051345;CLNDN=Dystonia_12;CLNDISDB=MONDO:MONDO:0007496,MedGen:C1868681,OMIM:128235,Orphanet:ORPHA71517;CLNHGVS=NC_000019.10:g.41988472T>C;CLNREVSTAT=criteria_provided,_single_submitter;CLNSIG=Uncertain_significance;CLNVC=single_nucleotide_variant;CLNVCSO=SO:0001483;GENEINFO=ATP1A3:478;MC=SO:0001627|intron_variant;ORIGIN=1;Pangolin=ENSG00000285505.1|13:0.08|4:-0.06ENSG00000105409.19|13:0.08|4:-0.06
chr19	41988510	569731	C	T	.	.	ALLELEID=570835;CLNDN=Dystonia_12;CLNDISDB=MONDO:MONDO:0007496,MedGen:C1868681,OMIM:128235,Orphanet:ORPHA71517;CLNHGVS=NC_000019.10:g.41988510C>T;CLNREVSTAT=criteria_provided,_single_submitter;CLNSIG=Uncertain_significance;CLNVC=single_nucleotide_variant;CLNVCSO=SO:0001483;GENEINFO=ATP1A3:478;MC=SO:0001583|missense_variant;ORIGIN=1;RS=949169436;Pangolin=ENSG00000285505.1|-25:0.0|-34:-0.02ENSG00000105409.19|-25:0.0|-34:-0.02
chr19	41988514	648593	G	A	.	.	AF_EXAC=4e-05;ALLELEID=648160;CLNDN=Dystonia_12|Alternating_hemiplegia_of_childhood_2;CLNDISDB=MONDO:MONDO:0007496,MedGen:C1868681,OMIM:128235,Orphanet:ORPHA71517|MONDO:MONDO:0013900,MedGen:C3553788,OMIM:614820;CLNHGVS=NC_000019.10:g.41988514G>A;CLNREVSTAT=criteria_provided,_conflicting_interpretations;CLNSIG=Conflicting_interpretations_of_pathogenicity;CLNSIGCONF=Likely_benign(1),Uncertain_significance(2);CLNVC=single_nucleotide_variant;CLNVCSO=SO:0001483;CLNVI=Illumina_Clinical_Services_Laboratory,Illumina:471476;GENEINFO=ATP1A3:478;MC=SO:0001583|missense_variant;ORIGIN=1;RS=782229302;Pangolin=ENSG00000285505.1|48:0.0|48:-0.01ENSG00000105409.19|48:0.0|48:-0.01
chr19	41988515	1045846	C	G	.	.	ALLELEID=1034340;CLNDN=Dystonia_12;CLNDISDB=MONDO:MONDO:0007496,MedGen:C1868681,OMIM:128235,Orphanet:ORPHA71517;CLNHGVS=NC_000019.10:g.41988515C>G;CLNREVSTAT=criteria_provided,_single_submitter;CLNSIG=Uncertain_significance;CLNVC=single_nucleotide_variant;CLNVCSO=SO:0001483;GENEINFO=ATP1A3:478;MC=SO:0001583|missense_variant;ORIGIN=1;Pangolin=ENSG00000285505.1|-39:0.0|47:-0.0ENSG00000105409.19|-39:0.0|47:-0.0
chr19	41988523	1063941	C	T	.	.	ALLELEID=1051346;CLNDN=Dystonia_12;CLNDISDB=MONDO:MONDO:0007496,MedGen:C1868681,OMIM:128235,Orphanet:ORPHA71517;CLNHGVS=NC_000019.10:g.41988523C>T;CLNREVSTAT=criteria_provided,_single_submitter;CLNSIG=Uncertain_significance;CLNVC=single_nucleotide_variant;CLNVCSO=SO:0001483;GENEINFO=ATP1A3:478;MC=SO:0001583|missense_variant;ORIGIN=1;Pangolin=ENSG00000285505.1|-38:0.0|39:-0.01ENSG00000105409.19|-38:0.0|39:-0.01
chr19	41988554	329433	T	C	.	.	ALLELEID=349935;CLNDN=Dystonia_12|Alternating_hemiplegia_of_childhood_2;CLNDISDB=MONDO:MONDO:0007496,MedGen:C1868681,OMIM:128235,Orphanet:ORPHA71517|MONDO:MONDO:0013900,MedGen:C3553788,OMIM:614820;CLNHGVS=NC_000019.10:g.41988554T>C;CLNREVSTAT=criteria_provided,_single_submitter;CLNSIG=Uncertain_significance;CLNVC=single_nucleotide_variant;CLNVCSO=SO:0001483;CLNVI=Illumina_Clinical_Services_Laboratory,Illumina:81768;GENEINFO=ATP1A3:478;MC=SO:0001819|synonymous_variant;ORIGIN=1;RS=886054476;Pangolin=ENSG00000285505.1|47:0.02|8:-0.01ENSG00000105409.19|47:0.02|8:-0.01
chr19	41988564	623954	T	G	.	.	ALLELEID=613142;CLNDN=not_provided;CLNDISDB=MedGen:CN517202;CLNHGVS=NC_000019.10:g.41988564T>G;CLNREVSTAT=criteria_provided,_single_submitter;CLNSIG=Uncertain_significance;CLNVC=single_nucleotide_variant;CLNVCSO=SO:0001483;GENEINFO=ATP1A3:478;MC=SO:0001574|splice_acceptor_variant,SO:0001583|missense_variant;ORIGIN=1;RS=1555866356;Pangolin=ENSG00000285505.1|37:0.57|-2:-0.73ENSG00000105409.19|37:0.57|-2:-0.73
chr19	41988605	425191	C	T	.	.	AF_EXAC=1e-05;ALLELEID=413525;CLNDN=not_provided;CLNDISDB=MedGen:CN517202;CLNHGVS=NC_000019.10:g.41988605C>T;CLNREVSTAT=criteria_provided,_single_submitter;CLNSIG=Uncertain_significance;CLNVC=single_nucleotide_variant;CLNVCSO=SO:0001483;GENEINFO=ATP1A3:478;MC=SO:0001627|intron_variant;ORIGIN=1;RS=782597250;Pangolin=ENSG00000285505.1|-4:0.02|-43:-0.01ENSG00000105409.19|-4:0.02|-43:-0.01
chr19	41993427	623955	C	T	.	.	ALLELEID=613143;CLNDN=not_provided;CLNDISDB=MedGen:CN517202;CLNHGVS=NC_000019.10:g.41993427C>T;CLNREVSTAT=criteria_provided,_single_submitter;CLNSIG=Uncertain_significance;CLNVC=single_nucleotide_variant;CLNVCSO=SO:0001483;GENEINFO=ATP1A3:478;MC=SO:0001583|missense_variant,SO:0001627|intron_variant;ORIGIN=1;RS=1363862715;Pangolin=ENSG00000285505.1|-34:0.0|19:-0.0ENSG00000105409.19|-34:0.0|19:-0.0
chr19	41994068	329434	T	C	.	.	AF_ESP=0.00023;AF_EXAC=0.00029;AF_TGP=0.0004;ALLELEID=333722;CLNDN=Dystonia_12|Alternating_hemiplegia_of_childhood_2|not_specified|not_provided;CLNDISDB=MONDO:MONDO:0007496,MedGen:C1868681,OMIM:128235,Orphanet:ORPHA71517|MONDO:MONDO:0013900,MedGen:C3553788,OMIM:614820|MedGen:CN169374|MedGen:CN517202;CLNHGVS=NC_000019.10:g.41994068T>C;CLNREVSTAT=criteria_provided,_conflicting_interpretations;CLNSIG=Conflicting_interpretations_of_pathogenicity;CLNSIGCONF=Benign(3),Likely_benign(1),Uncertain_significance(1);CLNVC=single_nucleotide_variant;CLNVCSO=SO:0001483;CLNVI=Illumina_Clinical_Services_Laboratory,Illumina:773633;GENEINFO=ATP1A3:478;MC=SO:0001627|intron_variant;ORIGIN=1;RS=369853936;Pangolin=ENSG00000285505.1|-47:0.0|3:-0.31ENSG00000105409.19|-47:0.0|3:-0.31
chr19	41994140	329435	T	C	.	.	AF_TGP=0.0002;ALLELEID=349938;CLNDN=Dystonia_12|Alternating_hemiplegia_of_childhood_2;CLNDISDB=MONDO:MONDO:0007496,MedGen:C1868681,OMIM:128235,Orphanet:ORPHA71517|MONDO:MONDO:0013900,MedGen:C3553788,OMIM:614820;CLNHGVS=NC_000019.10:g.41994140T>C;CLNREVSTAT=criteria_provided,_single_submitter;CLNSIG=Uncertain_significance;CLNVC=single_nucleotide_variant;CLNVCSO=SO:0001483;CLNVI=Illumina_Clinical_Services_Laboratory,Illumina:288676;GENEINFO=ATP1A3:478;MC=SO:0001623|5_prime_UTR_variant;ORIGIN=1;RS=373531937;Pangolin=ENSG00000285505.1|36:0.0|-19:-0.0ENSG00000105409.19|36:0.0|-19:-0.0
chr19	41994190	329436	GCGTC	G	.	.	ALLELEID=349939;CLNDN=Dystonia_12|Alternating_hemiplegia_of_childhood;CLNDISDB=MONDO:MONDO:0007496,MedGen:C1868681,OMIM:128235,Orphanet:ORPHA71517|MedGen:C0338488,OMIM:PS104290,Orphanet:ORPHA2131,SNOMED_CT:230466004;CLNHGVS=NC_000019.10:g.41994194_41994197CCGT[3];CLNREVSTAT=criteria_provided,_single_submitter;CLNSIG=Uncertain_significance;CLNVC=Microsatellite;CLNVCSO=SO:0000289;CLNVI=Illumina_Clinical_Services_Laboratory,Illumina:836264;GENEINFO=ATP1A3:478;MC=SO:0001623|5_prime_UTR_variant;ORIGIN=1;RS=879996553;Pangolin=ENSG00000285505.1|-6:0.0|38:-0.0ENSG00000105409.19|-6:0.0|38:-0.0
chr19	41994224	329437	A	C	.	.	ALLELEID=333725;CLNDN=Dystonia_12|Alternating_hemiplegia_of_childhood_2;CLNDISDB=MONDO:MONDO:0007496,MedGen:C1868681,OMIM:128235,Orphanet:ORPHA71517|MONDO:MONDO:0013900,MedGen:C3553788,OMIM:614820;CLNHGVS=NC_000019.10:g.41994224A>C;CLNREVSTAT=criteria_provided,_single_submitter;CLNSIG=Uncertain_significance;CLNVC=single_nucleotide_variant;CLNVCSO=SO:0001483;CLNVI=Illumina_Clinical_Services_Laboratory,Illumina:138471;GENEINFO=ATP1A3:478;MC=SO:0001623|5_prime_UTR_variant;ORIGIN=1;RS=769525784;Pangolin=ENSG00000285505.1|0:0.0|4:-0.0ENSG00000105409.19|0:0.0|4:-0.0
chr19	41994262	329438	C	T	.	.	ALLELEID=349942;CLNDN=Dystonia_12|Alternating_hemiplegia_of_childhood;CLNDISDB=MONDO:MONDO:0007496,MedGen:C1868681,OMIM:128235,Orphanet:ORPHA71517|MedGen:C0338488,OMIM:PS104290,Orphanet:ORPHA2131,SNOMED_CT:230466004;CLNHGVS=NC_000019.10:g.41994262C>T;CLNREVSTAT=criteria_provided,_single_submitter;CLNSIG=Uncertain_significance;CLNVC=single_nucleotide_variant;CLNVCSO=SO:0001483;CLNVI=Illumina_Clinical_Services_Laboratory,Illumina:565836;GENEINFO=ATP1A3:478;ORIGIN=1;RS=886054478;Pangolin=ENSG00000105409.19|25:0.0|-9:-0.0
chr19	42224402	437385	C	T	.	.	ALLELEID=430225;CLNDN=not_specified;CLNDISDB=MedGen:CN169374;CLNHGVS=NC_000019.10:g.42224402C>T;CLNREVSTAT=criteria_provided,_single_submitter;CLNSIG=Uncertain_significance;CLNVC=single_nucleotide_variant;CLNVCSO=SO:0001483;GENEINFO=ZNF526:116115;MC=SO:0001623|5_prime_UTR_variant;ORIGIN=1;RS=1021674497;Pangolin=ENSG00000167625.11|9:0.0|-15:-0.0
chr19	42224484	130834	G	A	.	.	AF_ESP=0.00069;AF_EXAC=0.00058;ALLELEID=136278;CLNDN=not_provided;CLNDISDB=MedGen:CN517202;CLNHGVS=NC_000019.10:g.42224484G>A;CLNREVSTAT=criteria_provided,_single_submitter;CLNSIG=Uncertain_significance;CLNVC=single_nucleotide_variant;CLNVCSO=SO:0001483;GENEINFO=ZNF526:116115;MC=SO:0001819|synonymous_variant;ORIGIN=1;RS=149913848;Pangolin=ENSG00000167625.11|2:0.0|27:-0.0
chr19	42225150	130833	GGAT	G	.	.	ALLELEID=136277;CLNDN=not_provided;CLNDISDB=MedGen:CN517202;CLNHGVS=NC_000019.10:g.42225153_42225155del;CLNREVSTAT=criteria_provided,_single_submitter;CLNSIG=Uncertain_significance;CLNVC=Deletion;CLNVCSO=SO:0000159;GENEINFO=ZNF526:116115;MC=SO:0001822|inframe_deletion;ORIGIN=1;RS=587780524;Pangolin=ENSG00000167625.11|21:0.0|1:-0.0
chr19	42225159	212687	G	A	.	.	AF_EXAC=0.0015;AF_TGP=0.002;ALLELEID=208603;CLNDN=not_specified;CLNDISDB=MedGen:CN169374;CLNHGVS=NC_000019.10:g.42225159G>A;CLNREVSTAT=criteria_provided,_single_submitter;CLNSIG=Uncertain_significance;CLNVC=single_nucleotide_variant;CLNVCSO=SO:0001483;GENEINFO=ZNF526:116115;MC=SO:0001819|synonymous_variant;ORIGIN=1;RS=569291252;Pangolin=ENSG00000167625.11|12:0.0|1:-0.0
chr19	42225199	212688	G	A	.	.	AF_ESP=8e-05;AF_EXAC=2e-05;ALLELEID=208604;CLNDN=not_specified;CLNDISDB=MedGen:CN169374;CLNHGVS=NC_000019.10:g.42225199G>A;CLNREVSTAT=criteria_provided,_single_submitter;CLNSIG=Uncertain_significance;CLNVC=single_nucleotide_variant;CLNVCSO=SO:0001483;GENEINFO=ZNF526:116115;MC=SO:0001583|missense_variant;ORIGIN=1;RS=377045934;Pangolin=ENSG00000167625.11|-28:0.0|-6:-0.0
chr19	42225228	437386	C	T	.	.	AF_ESP=0.00046;AF_EXAC=0.00022;ALLELEID=430226;CLNDN=not_specified;CLNDISDB=MedGen:CN169374;CLNHGVS=NC_000019.10:g.42225228C>T;CLNREVSTAT=criteria_provided,_single_submitter;CLNSIG=Uncertain_significance;CLNVC=single_nucleotide_variant;CLNVCSO=SO:0001483;GENEINFO=ZNF526:116115;MC=SO:0001819|synonymous_variant;ORIGIN=1;RS=138082392;Pangolin=ENSG00000167625.11|16:0.0|-34:-0.0
chr19	42225683	981431	C	T	.	.	ALLELEID=969504;CLNDN=Intellectual_disability;CLNDISDB=Human_Phenotype_Ontology:HP:0000730,Human_Phenotype_Ontology:HP:0001249,Human_Phenotype_Ontology:HP:0001267,Human_Phenotype_Ontology:HP:0001286,Human_Phenotype_Ontology:HP:0002122,Human_Phenotype_Ontology:HP:0002192,Human_Phenotype_Ontology:HP:0002316,Human_Phenotype_Ontology:HP:0002382,Human_Phenotype_Ontology:HP:0002386,Human_Phenotype_Ontology:HP:0002402,Human_Phenotype_Ontology:HP:0002458,Human_Phenotype_Ontology:HP:0002482,Human_Phenotype_Ontology:HP:0002499,Human_Phenotype_Ontology:HP:0002543,Human_Phenotype_Ontology:HP:0003767,Human_Phenotype_Ontology:HP:0006833,Human_Phenotype_Ontology:HP:0007154,Human_Phenotype_Ontology:HP:0007176,Human_Phenotype_Ontology:HP:0007180,Human_Phenotype_Ontology:HP:HP:0001249,MONDO:MONDO:0001071,MedGen:C3714756,SNOMED_CT:228156007;CLNHGVS=NC_000019.10:g.42225683C>T;CLNREVSTAT=criteria_provided,_single_submitter;CLNSIG=Uncertain_significance;CLNVC=single_nucleotide_variant;CLNVCSO=SO:0001483;GENEINFO=ZNF526:116115;MC=SO:0001583|missense_variant;ORIGIN=4;Pangolin=ENSG00000167625.11|-2:0.0|-33:-0.0
chr19	42225787	212682	C	T	.	.	AF_EXAC=4e-05;ALLELEID=208605;CLNDN=not_specified;CLNDISDB=MedGen:CN169374;CLNHGVS=NC_000019.10:g.42225787C>T;CLNREVSTAT=criteria_provided,_single_submitter;CLNSIG=Uncertain_significance;CLNVC=single_nucleotide_variant;CLNVCSO=SO:0001483;GENEINFO=ZNF526:116115;MC=SO:0001583|missense_variant;ORIGIN=1;RS=760348469;Pangolin=ENSG00000167625.11|-2:0.0|41:-0.0
chr19	42225888	130830	G	A	.	.	AF_ESP=0.00031;AF_EXAC=0.00012;ALLELEID=136274;CLNDN=not_provided;CLNDISDB=MedGen:CN517202;CLNHGVS=NC_000019.10:g.42225888G>A;CLNREVSTAT=criteria_provided,_single_submitter;CLNSIG=Uncertain_significance;CLNVC=single_nucleotide_variant;CLNVCSO=SO:0001483;GENEINFO=ZNF526:116115;MC=SO:0001819|synonymous_variant;ORIGIN=1;RS=369862002;Pangolin=ENSG00000167625.11|1:0.13|38:-0.0
chr19	42226075	212683	C	T	.	.	AF_EXAC=1e-05;ALLELEID=208606;CLNDN=not_specified;CLNDISDB=MedGen:CN169374;CLNHGVS=NC_000019.10:g.42226075C>T;CLNREVSTAT=criteria_provided,_single_submitter;CLNSIG=Uncertain_significance;CLNVC=single_nucleotide_variant;CLNVCSO=SO:0001483;GENEINFO=ZNF526:116115;MC=SO:0001583|missense_variant;ORIGIN=1;RS=776086354;Pangolin=ENSG00000167625.11|-39:0.0|-46:-0.0
chr19	42226078	437389	G	A	.	.	AF_ESP=8e-05;AF_EXAC=0.00094;AF_TGP=0.0002;ALLELEID=430229;CLNDN=not_specified|not_provided;CLNDISDB=MedGen:CN169374|MedGen:CN517202;CLNHGVS=NC_000019.10:g.42226078G>A;CLNREVSTAT=criteria_provided,_conflicting_interpretations;CLNSIG=Conflicting_interpretations_of_pathogenicity;CLNSIGCONF=Likely_benign(1),Uncertain_significance(1);CLNVC=single_nucleotide_variant;CLNVCSO=SO:0001483;GENEINFO=ZNF526:116115;MC=SO:0001583|missense_variant;ORIGIN=1;RS=200018551;Pangolin=ENSG00000167625.11|-49:0.0|-42:-0.0
chr19	42226161	212684	G	A	.	.	AF_EXAC=2e-05;ALLELEID=208607;CLNDN=not_specified;CLNDISDB=MedGen:CN169374;CLNHGVS=NC_000019.10:g.42226161G>A;CLNREVSTAT=criteria_provided,_single_submitter;CLNSIG=Uncertain_significance;CLNVC=single_nucleotide_variant;CLNVCSO=SO:0001483;GENEINFO=ZNF526:116115;MC=SO:0001819|synonymous_variant;ORIGIN=1;RS=749529712;Pangolin=ENSG00000167625.11|2:0.0|-47:-0.0
chr19	42226273	212685	A	G	.	.	ALLELEID=208608;CLNDN=not_specified;CLNDISDB=MedGen:CN169374;CLNHGVS=NC_000019.10:g.42226273A>G;CLNREVSTAT=criteria_provided,_single_submitter;CLNSIG=Uncertain_significance;CLNVC=single_nucleotide_variant;CLNVCSO=SO:0001483;GENEINFO=ZNF526:116115;MC=SO:0001583|missense_variant;ORIGIN=1;RS=797046129;Pangolin=ENSG00000167625.11|-17:0.0|-23:-0.0
chr19	42226384	437390	G	A	.	.	AF_ESP=0.00069;AF_EXAC=0.0001;AF_TGP=0.0004;ALLELEID=430230;CLNDN=not_specified;CLNDISDB=MedGen:CN169374;CLNHGVS=NC_000019.10:g.42226384G>A;CLNREVSTAT=criteria_provided,_single_submitter;CLNSIG=Uncertain_significance;CLNVC=single_nucleotide_variant;CLNVCSO=SO:0001483;GENEINFO=ZNF526:116115;MC=SO:0001583|missense_variant;ORIGIN=1;RS=143303371;Pangolin=ENSG00000167625.11|-3:0.0|12:-0.0
chr19	42226405	437391	G	C	.	.	AF_EXAC=3e-05;ALLELEID=430231;CLNDN=not_specified;CLNDISDB=MedGen:CN169374;CLNHGVS=NC_000019.10:g.42226405G>C;CLNREVSTAT=criteria_provided,_single_submitter;CLNSIG=Uncertain_significance;CLNVC=single_nucleotide_variant;CLNVCSO=SO:0001483;GENEINFO=ZNF526:116115;MC=SO:0001583|missense_variant;ORIGIN=1;RS=758206052;Pangolin=ENSG00000167625.11|7:0.0|37:-0.0
chr19	42242320	427787	C	G	.	.	ALLELEID=418204;CLNDN=Primary_dilated_cardiomyopathy;CLNDISDB=EFO:EFO_0000407,Human_Phenotype_Ontology:HP:0001644,Human_Phenotype_Ontology:HP:0001725,Human_Phenotype_Ontology:HP:0005159,Human_Phenotype_Ontology:HP:0200130,MONDO:MONDO:0005021,MeSH:D002311,MedGen:C0007193,Orphanet:ORPHA217604,SNOMED_CT:195021004,SNOMED_CT:399020009;CLNHGVS=NC_000019.10:g.42242320C>G;CLNREVSTAT=criteria_provided,_single_submitter;CLNSIG=Uncertain_significance;CLNVC=single_nucleotide_variant;CLNVCSO=SO:0001483;GENEINFO=GSK3A:2931;MC=SO:0001583|missense_variant;ORIGIN=32;RS=1131690798;Pangolin=ENSG00000105723.12|-4:0.0|-23:-0.0ENSG00000268643.1|-4:0.0|-23:-0.0
chr19	42248476	599007	G	A	.	.	AF_EXAC=3e-05;ALLELEID=590089;CLNDN=Hydronephrosis|Abdominal_distention|Ventricular_septal_defect|Atrial_septal_defect|Pulmonary_hypoplasia|Respiratory_failure|Gastrointestinal_obstruction|Respiratory_failure_requiring_assisted_ventilation|Intestinal_obstruction|Interstitial_pulmonary_abnormality|Congenital_microcephaly;CLNDISDB=Human_Phenotype_Ontology:HP:0000126,MONDO:MONDO:0005510,MedGen:C0020295|Human_Phenotype_Ontology:HP:0001542,Human_Phenotype_Ontology:HP:0003270,Human_Phenotype_Ontology:HP:0003364,MedGen:C0000731|Human_Phenotype_Ontology:HP:0001629,Human_Phenotype_Ontology:HP:0001652,MONDO:MONDO:0002070,MedGen:C0018818,OMIM:PS614429,Orphanet:ORPHA1480,SNOMED_CT:30288003|Human_Phenotype_Ontology:HP:0001630,Human_Phenotype_Ontology:HP:0001631,MONDO:MONDO:0006664,MedGen:C0018817,OMIM:PS108800,Orphanet:ORPHA1478|Human_Phenotype_Ontology:HP:0002089,MedGen:C0265783|Human_Phenotype_Ontology:HP:0002878,Human_Phenotype_Ontology:HP:0004877,MONDO:MONDO:0021113,MedGen:C1145670|Human_Phenotype_Ontology:HP:0004796,MedGen:C0236124|Human_Phenotype_Ontology:HP:0004883,Human_Phenotype_Ontology:HP:0004887,MedGen:C4025279|Human_Phenotype_Ontology:HP:0005214,Human_Phenotype_Ontology:HP:0005239,MONDO:MONDO:0004565,MedGen:C0021843|Human_Phenotype_Ontology:HP:0006513,Human_Phenotype_Ontology:HP:0006530,Human_Phenotype_Ontology:HP:0006547,MONDO:MONDO:0015925,MedGen:C0206062,Orphanet:ORPHA182095|Human_Phenotype_Ontology:HP:0011451,MedGen:C2677180;CLNHGVS=NC_000019.10:g.42248476G>A;CLNREVSTAT=criteria_provided,_single_submitter;CLNSIG=Uncertain_significance;CLNVC=single_nucleotide_variant;CLNVCSO=SO:0001483;GENEINFO=ERF:2077;MC=SO:0001587|nonsense;ORIGIN=1;RS=764412749;Pangolin=ENSG00000268643.1|-25:0.0|15:-0.0ENSG00000105722.10|-25:0.0|15:-0.0
chr19	42248542	451358	GC	G	.	.	ALLELEID=446141;CLNDN=not_provided;CLNDISDB=MedGen:CN517202;CLNHGVS=NC_000019.10:g.42248548del;CLNREVSTAT=criteria_provided,_single_submitter;CLNSIG=Uncertain_significance;CLNVC=Deletion;CLNVCSO=SO:0000159;GENEINFO=ERF:2077;MC=SO:0001589|frameshift_variant;ORIGIN=1;RS=1366176199;Pangolin=ENSG00000268643.1|48:0.02|34:-0.05ENSG00000105722.10|48:0.02|34:-0.05
chr19	42248634	964810	C	T	.	.	ALLELEID=958651;CLNDN=Craniosynostosis_1;CLNDISDB=MONDO:MONDO:0007399,MedGen:C4551902,OMIM:123100;CLNHGVS=NC_000019.10:g.42248634C>T;CLNREVSTAT=criteria_provided,_single_submitter;CLNSIG=Uncertain_significance;CLNVC=single_nucleotide_variant;CLNVCSO=SO:0001483;GENEINFO=ERF:2077;MC=SO:0001583|missense_variant;ORIGIN=1;Pangolin=ENSG00000268643.1|-1:0.0|-44:-0.01ENSG00000105722.10|-1:0.0|-44:-0.01
chr19	42248812	691920	C	T	.	.	AF_EXAC=1e-05;ALLELEID=679666;CLNDN=Craniosynostosis_syndrome;CLNDISDB=Human_Phenotype_Ontology:HP:0001363,Human_Phenotype_Ontology:HP:0001365,Human_Phenotype_Ontology:HP:0004494,Human_Phenotype_Ontology:HP:0005448,Human_Phenotype_Ontology:HP:0005457,Human_Phenotype_Ontology:HP:0005467,Human_Phenotype_Ontology:HP:0008492,MONDO:MONDO:0015469,MeSH:D003398,MedGen:C0010278,OMIM:PS123100,Orphanet:ORPHA1531,SNOMED_CT:57219006;CLNHGVS=NC_000019.10:g.42248812C>T;CLNREVSTAT=criteria_provided,_single_submitter;CLNSIG=Uncertain_significance;CLNVC=single_nucleotide_variant;CLNVCSO=SO:0001483;GENEINFO=ERF:2077;MC=SO:0001583|missense_variant;ORIGIN=1;RS=749808726;Pangolin=ENSG00000268643.1|3:0.01|-17:-0.01ENSG00000105722.10|3:0.01|-17:-0.01
chr19	42248866	543069	GCGC	G	.	.	ALLELEID=533175;CLNDN=Craniosynostosis_1;CLNDISDB=MONDO:MONDO:0007399,MedGen:C4551902,OMIM:123100;CLNHGVS=NC_000019.10:g.42248868_42248870del;CLNREVSTAT=criteria_provided,_single_submitter;CLNSIG=Uncertain_significance;CLNVC=Deletion;CLNVCSO=SO:0000159;GENEINFO=ERF:2077;MC=SO:0001822|inframe_deletion;ORIGIN=1;RS=759202471;Pangolin=ENSG00000268643.1|-32:0.0|-27:-0.02ENSG00000105722.10|-32:0.0|-27:-0.02
chr19	42248911	941315	T	C	.	.	ALLELEID=938718;CLNDN=Craniosynostosis_1;CLNDISDB=MONDO:MONDO:0007399,MedGen:C4551902,OMIM:123100;CLNHGVS=NC_000019.10:g.42248911T>C;CLNREVSTAT=criteria_provided,_single_submitter;CLNSIG=Uncertain_significance;CLNVC=single_nucleotide_variant;CLNVCSO=SO:0001483;GENEINFO=ERF:2077;MC=SO:0001583|missense_variant;ORIGIN=1;Pangolin=ENSG00000268643.1|-14:0.0|-19:-0.0ENSG00000105722.10|-14:0.0|-19:-0.0
chr19	42249038	423954	TGG	T	.	.	ALLELEID=410627;CLNDN=Craniosynostosis_1|not_provided;CLNDISDB=MONDO:MONDO:0007399,MedGen:C4551902,OMIM:123100|MedGen:CN517202;CLNHGVS=NC_000019.10:g.42249041_42249042del;CLNREVSTAT=criteria_provided,_conflicting_interpretations;CLNSIG=Conflicting_interpretations_of_pathogenicity;CLNSIGCONF=Likely_pathogenic(1),Uncertain_significance(1);CLNVC=Deletion;CLNVCSO=SO:0000159;CLNVI=Invitae:4310257;GENEINFO=ERF:2077;MC=SO:0001589|frameshift_variant;ORIGIN=1;RS=1064796715;Pangolin=ENSG00000268643.1|-3:0.0|34:-0.0ENSG00000105722.10|-3:0.0|34:-0.0
chr19	42249082	1031050	G	C	.	.	ALLELEID=1018585;CLNDN=Craniosynostosis_4;CLNDISDB=Human_Phenotype_Ontology:HP:0004443,Human_Phenotype_Ontology:HP:0004486,MONDO:MONDO:0010929,MedGen:C1833340,OMIM:600775;CLNHGVS=NC_000019.10:g.42249082G>C;CLNREVSTAT=criteria_provided,_single_submitter;CLNSIG=Uncertain_significance;CLNVC=single_nucleotide_variant;CLNVCSO=SO:0001483;GENEINFO=ERF:2077;MC=SO:0001583|missense_variant;ORIGIN=0;Pangolin=ENSG00000268643.1|0:0.0|-10:-0.0ENSG00000105722.10|0:0.0|-10:-0.0
chr19	42249282	1061160	T	C	.	.	ALLELEID=1051347;CLNDN=Craniosynostosis_1;CLNDISDB=MONDO:MONDO:0007399,MedGen:C4551902,OMIM:123100;CLNHGVS=NC_000019.10:g.42249282T>C;CLNREVSTAT=criteria_provided,_single_submitter;CLNSIG=Uncertain_significance;CLNVC=single_nucleotide_variant;CLNVCSO=SO:0001483;GENEINFO=ERF:2077;MC=SO:0001583|missense_variant;ORIGIN=1;Pangolin=ENSG00000268643.1|3:0.0|7:-0.0ENSG00000105722.10|3:0.0|7:-0.0
chr19	42249288	1043453	A	G	.	.	ALLELEID=1034341;CLNDN=Craniosynostosis_1;CLNDISDB=MONDO:MONDO:0007399,MedGen:C4551902,OMIM:123100;CLNHGVS=NC_000019.10:g.42249288A>G;CLNREVSTAT=criteria_provided,_single_submitter;CLNSIG=Uncertain_significance;CLNVC=single_nucleotide_variant;CLNVCSO=SO:0001483;GENEINFO=ERF:2077;MC=SO:0001583|missense_variant;ORIGIN=1;Pangolin=ENSG00000268643.1|-3:0.0|1:-0.01ENSG00000105722.10|-3:0.0|1:-0.01
chr19	42249364	950367	C	G	.	.	ALLELEID=928988;CLNDN=Craniosynostosis_1;CLNDISDB=MONDO:MONDO:0007399,MedGen:C4551902,OMIM:123100;CLNHGVS=NC_000019.10:g.42249364C>G;CLNREVSTAT=criteria_provided,_single_submitter;CLNSIG=Uncertain_significance;CLNVC=single_nucleotide_variant;CLNVCSO=SO:0001483;GENEINFO=ERF:2077;MC=SO:0001583|missense_variant;ORIGIN=1;Pangolin=ENSG00000268643.1|-42:0.0|-6:-0.0ENSG00000105722.10|-42:0.0|-6:-0.0
chr19	42249580	856235	C	G	.	.	ALLELEID=847754;CLNDN=Craniosynostosis_1;CLNDISDB=MONDO:MONDO:0007399,MedGen:C4551902,OMIM:123100;CLNHGVS=NC_000019.10:g.42249580C>G;CLNREVSTAT=criteria_provided,_single_submitter;CLNSIG=Uncertain_significance;CLNVC=single_nucleotide_variant;CLNVCSO=SO:0001483;GENEINFO=ERF:2077;MC=SO:0001583|missense_variant;ORIGIN=1;Pangolin=ENSG00000268643.1|-19:0.01|-23:-0.0ENSG00000105722.10|-19:0.01|-23:-0.0
chr19	42249729	691916	A	C	.	.	AF_EXAC=6e-05;ALLELEID=679667;CLNDN=Craniosynostosis_syndrome;CLNDISDB=Human_Phenotype_Ontology:HP:0001363,Human_Phenotype_Ontology:HP:0001365,Human_Phenotype_Ontology:HP:0004494,Human_Phenotype_Ontology:HP:0005448,Human_Phenotype_Ontology:HP:0005457,Human_Phenotype_Ontology:HP:0005467,Human_Phenotype_Ontology:HP:0008492,MONDO:MONDO:0015469,MeSH:D003398,MedGen:C0010278,OMIM:PS123100,Orphanet:ORPHA1531,SNOMED_CT:57219006;CLNHGVS=NC_000019.10:g.42249729A>C;CLNREVSTAT=criteria_provided,_single_submitter;CLNSIG=Uncertain_significance;CLNVC=single_nucleotide_variant;CLNVCSO=SO:0001483;GENEINFO=ERF:2077;MC=SO:0001583|missense_variant;ORIGIN=1;RS=781452659;Pangolin=ENSG00000268643.1|0:0.01|9:-0.04ENSG00000105722.10|0:0.01|9:-0.04
chr19	42250331	946328	C	T	.	.	ALLELEID=928989;CLNDN=Craniosynostosis_1;CLNDISDB=MONDO:MONDO:0007399,MedGen:C4551902,OMIM:123100;CLNHGVS=NC_000019.10:g.42250331C>T;CLNREVSTAT=criteria_provided,_single_submitter;CLNSIG=Uncertain_significance;CLNVC=single_nucleotide_variant;CLNVCSO=SO:0001483;GENEINFO=ERF:2077;MC=SO:0001583|missense_variant;ORIGIN=1;Pangolin=ENSG00000268643.1|45:0.01|0:-0.3ENSG00000105722.10|45:0.01|0:-0.3
chr19	42250340	985327	C	T	.	.	ALLELEID=974163;CLNDN=Inborn_genetic_diseases;CLNDISDB=MeSH:D030342,MedGen:C0950123;CLNHGVS=NC_000019.10:g.42250340C>T;CLNREVSTAT=criteria_provided,_single_submitter;CLNSIG=Uncertain_significance;CLNVC=single_nucleotide_variant;CLNVCSO=SO:0001483;GENEINFO=ERF:2077;MC=SO:0001583|missense_variant;ORIGIN=1;Pangolin=ENSG00000268643.1|-9:0.0|36:-0.0ENSG00000105722.10|-9:0.0|36:-0.0
chr19	42250341	435085	G	A	.	.	ALLELEID=430233;CLNDN=not_specified;CLNDISDB=MedGen:CN169374;CLNHGVS=NC_000019.10:g.42250341G>A;CLNREVSTAT=criteria_provided,_single_submitter;CLNSIG=Uncertain_significance;CLNVC=single_nucleotide_variant;CLNVCSO=SO:0001483;GENEINFO=ERF:2077;MC=SO:0001583|missense_variant;ORIGIN=1;RS=766762597;Pangolin=ENSG00000268643.1|35:0.0|-10:-0.02ENSG00000105722.10|35:0.0|-10:-0.02
chr19	42250380	543068	G	A	.	.	AF_EXAC=1e-05;ALLELEID=533066;CLNDN=Craniosynostosis_1;CLNDISDB=MONDO:MONDO:0007399,MedGen:C4551902,OMIM:123100;CLNHGVS=NC_000019.10:g.42250380G>A;CLNREVSTAT=criteria_provided,_single_submitter;CLNSIG=Uncertain_significance;CLNVC=single_nucleotide_variant;CLNVCSO=SO:0001483;GENEINFO=ERF:2077;MC=SO:0001583|missense_variant,SO:0001623|5_prime_UTR_variant;ORIGIN=1;RS=756869919;Pangolin=ENSG00000268643.1|22:0.01|-49:-0.01ENSG00000105722.10|22:0.01|-49:-0.01
chr19	42250478	1018043	A	G	.	.	ALLELEID=1013771;CLNDN=Craniosynostosis_1;CLNDISDB=MONDO:MONDO:0007399,MedGen:C4551902,OMIM:123100;CLNHGVS=NC_000019.10:g.42250478A>G;CLNREVSTAT=criteria_provided,_single_submitter;CLNSIG=Uncertain_significance;CLNVC=single_nucleotide_variant;CLNVCSO=SO:0001483;GENEINFO=ERF:2077;MC=SO:0001583|missense_variant,SO:0001623|5_prime_UTR_variant;ORIGIN=1;Pangolin=ENSG00000268643.1|-38:0.0|-38:-0.0ENSG00000105722.10|-38:0.0|-38:-0.0
chr19	42271875	915326	G	A	.	.	ALLELEID=903636;CLNDN=Intellectual_disability,_autosomal_dominant_45;CLNDISDB=MONDO:MONDO:0030910,MedGen:C4539848,OMIM:617600;CLNHGVS=NC_000019.10:g.42271875G>A;CLNREVSTAT=criteria_provided,_single_submitter;CLNSIG=Uncertain_significance;CLNVC=single_nucleotide_variant;CLNVCSO=SO:0001483;GENEINFO=CIC:23152;MC=SO:0001583|missense_variant;ORIGIN=0;Pangolin=ENSG00000079432.7|-3:0.0|-11:-0.0
chr19	42272360	983341	A	T	.	.	ALLELEID=971484;CLNDN=Intellectual_disability;CLNDISDB=Human_Phenotype_Ontology:HP:0000730,Human_Phenotype_Ontology:HP:0001249,Human_Phenotype_Ontology:HP:0001267,Human_Phenotype_Ontology:HP:0001286,Human_Phenotype_Ontology:HP:0002122,Human_Phenotype_Ontology:HP:0002192,Human_Phenotype_Ontology:HP:0002316,Human_Phenotype_Ontology:HP:0002382,Human_Phenotype_Ontology:HP:0002386,Human_Phenotype_Ontology:HP:0002402,Human_Phenotype_Ontology:HP:0002458,Human_Phenotype_Ontology:HP:0002482,Human_Phenotype_Ontology:HP:0002499,Human_Phenotype_Ontology:HP:0002543,Human_Phenotype_Ontology:HP:0003767,Human_Phenotype_Ontology:HP:0006833,Human_Phenotype_Ontology:HP:0007154,Human_Phenotype_Ontology:HP:0007176,Human_Phenotype_Ontology:HP:0007180,Human_Phenotype_Ontology:HP:HP:0001249,MONDO:MONDO:0001071,MedGen:C3714756,SNOMED_CT:228156007;CLNHGVS=NC_000019.10:g.42272360A>T;CLNREVSTAT=criteria_provided,_single_submitter;CLNSIG=Uncertain_significance;CLNVC=single_nucleotide_variant;CLNVCSO=SO:0001483;GENEINFO=CIC:23152;MC=SO:0001583|missense_variant;ORIGIN=1;Pangolin=ENSG00000079432.7|-1:0.0|2:-0.0
chr19	42272627	996859	C	T	.	.	ALLELEID=984614;CLNDN=Intellectual_disability,_autosomal_dominant_45;CLNDISDB=MONDO:MONDO:0030910,MedGen:C4539848,OMIM:617600;CLNHGVS=NC_000019.10:g.42272627C>T;CLNREVSTAT=criteria_provided,_single_submitter;CLNSIG=Uncertain_significance;CLNVC=single_nucleotide_variant;CLNVCSO=SO:0001483;GENEINFO=CIC:23152;MC=SO:0001583|missense_variant;ORIGIN=1;Pangolin=ENSG00000079432.7|-28:0.0|47:-0.0
chr19	42272781	638530	G	A	.	.	ALLELEID=626276;CLNDN=Intellectual_disability,_autosomal_dominant_45;CLNDISDB=MONDO:MONDO:0030910,MedGen:C4539848,OMIM:617600;CLNHGVS=NC_000019.10:g.42272781G>A;CLNREVSTAT=criteria_provided,_single_submitter;CLNSIG=Uncertain_significance;CLNVC=single_nucleotide_variant;CLNVCSO=SO:0001483;GENEINFO=CIC:23152;MC=SO:0001583|missense_variant;ORIGIN=0;RS=1283116229;Pangolin=ENSG00000079432.7|36:0.0|-49:-0.0
chr19	42273474	977346	C	T	.	.	ALLELEID=965563;CLNDN=Intellectual_disability;CLNDISDB=Human_Phenotype_Ontology:HP:0000730,Human_Phenotype_Ontology:HP:0001249,Human_Phenotype_Ontology:HP:0001267,Human_Phenotype_Ontology:HP:0001286,Human_Phenotype_Ontology:HP:0002122,Human_Phenotype_Ontology:HP:0002192,Human_Phenotype_Ontology:HP:0002316,Human_Phenotype_Ontology:HP:0002382,Human_Phenotype_Ontology:HP:0002386,Human_Phenotype_Ontology:HP:0002402,Human_Phenotype_Ontology:HP:0002458,Human_Phenotype_Ontology:HP:0002482,Human_Phenotype_Ontology:HP:0002499,Human_Phenotype_Ontology:HP:0002543,Human_Phenotype_Ontology:HP:0003767,Human_Phenotype_Ontology:HP:0006833,Human_Phenotype_Ontology:HP:0007154,Human_Phenotype_Ontology:HP:0007176,Human_Phenotype_Ontology:HP:0007180,Human_Phenotype_Ontology:HP:HP:0001249,MONDO:MONDO:0001071,MedGen:C3714756,SNOMED_CT:228156007;CLNHGVS=NC_000019.10:g.42273474C>T;CLNREVSTAT=no_assertion_criteria_provided;CLNSIG=Uncertain_significance;CLNVC=single_nucleotide_variant;CLNVCSO=SO:0001483;GENEINFO=CIC:23152;MC=SO:0001583|missense_variant;ORIGIN=8;Pangolin=ENSG00000079432.7|-37:0.0|1:-0.0
chr19	42287092	1030468	T	C	.	.	ALLELEID=1018587;CLNDN=Intellectual_disability,_autosomal_dominant_45;CLNDISDB=MONDO:MONDO:0030910,MedGen:C4539848,OMIM:617600;CLNHGVS=NC_000019.10:g.42287092T>C;CLNREVSTAT=criteria_provided,_single_submitter;CLNSIG=Uncertain_significance;CLNVC=single_nucleotide_variant;CLNVCSO=SO:0001483;GENEINFO=CIC:23152;MC=SO:0001583|missense_variant;ORIGIN=0;Pangolin=ENSG00000079432.7|-44:0.0|-45:-0.03
chr19	42287204	928546	G	A	.	.	ALLELEID=917297;CLNDN=not_specified;CLNDISDB=MedGen:CN169374;CLNHGVS=NC_000019.10:g.42287204G>A;CLNREVSTAT=criteria_provided,_single_submitter;CLNSIG=Uncertain_significance;CLNVC=single_nucleotide_variant;CLNVCSO=SO:0001483;GENEINFO=CIC:23152;MC=SO:0001583|missense_variant;ORIGIN=1;Pangolin=ENSG00000079432.7|2:0.0|36:-0.0
chr19	42287232	1013168	T	G	.	.	ALLELEID=1001123;CLNDN=not_provided;CLNDISDB=MedGen:CN517202;CLNHGVS=NC_000019.10:g.42287232T>G;CLNREVSTAT=criteria_provided,_single_submitter;CLNSIG=Uncertain_significance;CLNVC=single_nucleotide_variant;CLNVCSO=SO:0001483;GENEINFO=CIC:23152;MC=SO:0001583|missense_variant;ORIGIN=1;Pangolin=ENSG00000079432.7|8:0.01|-20:-0.0
chr19	42287435	931250	C	T	.	.	ALLELEID=919871;CLNDN=Intellectual_disability,_autosomal_dominant_45;CLNDISDB=MONDO:MONDO:0030910,MedGen:C4539848,OMIM:617600;CLNHGVS=NC_000019.10:g.42287435C>T;CLNREVSTAT=criteria_provided,_single_submitter;CLNSIG=Uncertain_significance;CLNVC=single_nucleotide_variant;CLNVCSO=SO:0001483;GENEINFO=CIC:23152;MC=SO:0001583|missense_variant;ORIGIN=0;Pangolin=ENSG00000079432.7|17:0.0|14:-0.0
chr19	42287726	451974	A	G	.	.	ALLELEID=446143;CLNDN=not_provided;CLNDISDB=MedGen:CN517202;CLNHGVS=NC_000019.10:g.42287726A>G;CLNREVSTAT=criteria_provided,_single_submitter;CLNSIG=Uncertain_significance;CLNVC=single_nucleotide_variant;CLNVCSO=SO:0001483;GENEINFO=CIC:23152;MC=SO:0001583|missense_variant;ORIGIN=1;RS=1555765916;Pangolin=ENSG00000079432.7|-21:0.01|1:-0.01
chr19	42287930	872123	C	T	.	.	ALLELEID=860579;CLNDN=not_provided;CLNDISDB=MedGen:CN517202;CLNHGVS=NC_000019.10:g.42287930C>T;CLNREVSTAT=criteria_provided,_single_submitter;CLNSIG=Uncertain_significance;CLNVC=single_nucleotide_variant;CLNVCSO=SO:0001483;GENEINFO=CIC:23152;MC=SO:0001583|missense_variant;ORIGIN=1;Pangolin=ENSG00000079432.7|-2:0.0|45:-0.01
chr19	42288966	451028	G	A	.	.	ALLELEID=446144;CLNDN=not_provided;CLNDISDB=MedGen:CN517202;CLNHGVS=NC_000019.10:g.42288966G>A;CLNREVSTAT=criteria_provided,_single_submitter;CLNSIG=Uncertain_significance;CLNVC=single_nucleotide_variant;CLNVCSO=SO:0001483;GENEINFO=CIC:23152;MC=SO:0001583|missense_variant;ORIGIN=1;RS=1267692674;Pangolin=ENSG00000079432.7|-4:0.0|29:-0.0
chr19	42289211	929081	C	G	.	.	ALLELEID=917298;CLNDN=not_specified;CLNDISDB=MedGen:CN169374;CLNHGVS=NC_000019.10:g.42289211C>G;CLNREVSTAT=criteria_provided,_single_submitter;CLNSIG=Uncertain_significance;CLNVC=single_nucleotide_variant;CLNVCSO=SO:0001483;GENEINFO=CIC:23152;MC=SO:0001583|missense_variant;ORIGIN=1;Pangolin=ENSG00000079432.7|48:0.01|-30:-0.0
chr19	42289245	623956	C	T	.	.	AF_EXAC=1e-05;ALLELEID=613144;CLNDN=not_provided;CLNDISDB=MedGen:CN517202;CLNHGVS=NC_000019.10:g.42289245C>T;CLNREVSTAT=criteria_provided,_single_submitter;CLNSIG=Uncertain_significance;CLNVC=single_nucleotide_variant;CLNVCSO=SO:0001483;GENEINFO=CIC:23152;MC=SO:0001583|missense_variant;ORIGIN=1;RS=767293276;Pangolin=ENSG00000079432.7|14:0.0|-18:-0.0
chr19	42289293	1030467	C	T	.	.	ALLELEID=1018589;CLNDN=Intellectual_disability,_autosomal_dominant_45;CLNDISDB=MONDO:MONDO:0030910,MedGen:C4539848,OMIM:617600;CLNHGVS=NC_000019.10:g.42289293C>T;CLNREVSTAT=criteria_provided,_single_submitter;CLNSIG=Uncertain_significance;CLNVC=single_nucleotide_variant;CLNVCSO=SO:0001483;GENEINFO=CIC:23152;MC=SO:0001583|missense_variant;ORIGIN=0;Pangolin=ENSG00000079432.7|35:0.02|-34:-0.01
chr19	42289310	872124	C	G	.	.	ALLELEID=860580;CLNDN=not_provided;CLNDISDB=MedGen:CN517202;CLNHGVS=NC_000019.10:g.42289310C>G;CLNREVSTAT=criteria_provided,_single_submitter;CLNSIG=Uncertain_significance;CLNVC=single_nucleotide_variant;CLNVCSO=SO:0001483;GENEINFO=CIC:23152;MC=SO:0001583|missense_variant;ORIGIN=1;Pangolin=ENSG00000079432.7|27:0.0|18:-0.06
chr19	42289374	872125	T	A	.	.	ALLELEID=860581;CLNDN=not_provided;CLNDISDB=MedGen:CN517202;CLNHGVS=NC_000019.10:g.42289374T>A;CLNREVSTAT=criteria_provided,_single_submitter;CLNSIG=Uncertain_significance;CLNVC=single_nucleotide_variant;CLNVCSO=SO:0001483;GENEINFO=CIC:23152;MC=SO:0001583|missense_variant;ORIGIN=1;Pangolin=ENSG00000079432.7|2:0.01|32:-0.0
chr19	42290318	996872	C	G	.	.	ALLELEID=984615;CLNDN=Intellectual_disability,_autosomal_dominant_45;CLNDISDB=MONDO:MONDO:0030910,MedGen:C4539848,OMIM:617600;CLNHGVS=NC_000019.10:g.42290318C>G;CLNREVSTAT=criteria_provided,_single_submitter;CLNSIG=Uncertain_significance;CLNVC=single_nucleotide_variant;CLNVCSO=SO:0001483;GENEINFO=CIC:23152;MC=SO:0001583|missense_variant;ORIGIN=1;Pangolin=ENSG00000079432.7|-3:0.0|-10:-0.0
chr19	42290349	546841	C	T	.	.	ALLELEID=537330;CLNDN=not_provided;CLNDISDB=MedGen:CN517202;CLNHGVS=NC_000019.10:g.42290349C>T;CLNREVSTAT=criteria_provided,_single_submitter;CLNSIG=Uncertain_significance;CLNVC=single_nucleotide_variant;CLNVCSO=SO:0001483;GENEINFO=CIC:23152;MC=SO:0001819|synonymous_variant;ORIGIN=1;RS=1555768151;Pangolin=ENSG00000079432.7|-2:0.04|50:-0.0
chr19	42290460	1033732	G	T	.	.	ALLELEID=1021898;CLNDN=Intellectual_disability,_autosomal_dominant_45;CLNDISDB=MONDO:MONDO:0030910,MedGen:C4539848,OMIM:617600;CLNHGVS=NC_000019.10:g.42290460G>T;CLNREVSTAT=criteria_provided,_single_submitter;CLNSIG=Uncertain_significance;CLNVC=single_nucleotide_variant;CLNVCSO=SO:0001483;GENEINFO=CIC:23152;MC=SO:0001583|missense_variant;ORIGIN=0;Pangolin=ENSG00000079432.7|-25:0.0|-5:-0.0
chr19	42290653	982841	C	T	.	.	ALLELEID=971136;CLNDN=Intellectual_disability,_autosomal_dominant_45;CLNDISDB=MONDO:MONDO:0030910,MedGen:C4539848,OMIM:617600;CLNHGVS=NC_000019.10:g.42290653C>T;CLNREVSTAT=criteria_provided,_single_submitter;CLNSIG=Uncertain_significance;CLNVC=single_nucleotide_variant;CLNVCSO=SO:0001483;CLNVI=Institute_of_Human_Genetics,_University_of_Leipzig_Medical_Center:CV_varv_737;GENEINFO=CIC:23152;MC=SO:0001587|nonsense;ORIGIN=0;Pangolin=ENSG00000079432.7|-2:0.0|8:-0.0
chr19	42290693	983325	G	T	.	.	ALLELEID=971485;CLNDN=Seizures;CLNDISDB=Human_Phenotype_Ontology:HP:0001250,Human_Phenotype_Ontology:HP:0001275,Human_Phenotype_Ontology:HP:0001303,Human_Phenotype_Ontology:HP:0002125,Human_Phenotype_Ontology:HP:0002182,Human_Phenotype_Ontology:HP:0002279,Human_Phenotype_Ontology:HP:0002306,Human_Phenotype_Ontology:HP:0002348,Human_Phenotype_Ontology:HP:0002391,Human_Phenotype_Ontology:HP:0002417,Human_Phenotype_Ontology:HP:0002430,Human_Phenotype_Ontology:HP:0002431,Human_Phenotype_Ontology:HP:0002432,Human_Phenotype_Ontology:HP:0002434,Human_Phenotype_Ontology:HP:0002437,Human_Phenotype_Ontology:HP:0002466,Human_Phenotype_Ontology:HP:0002479,Human_Phenotype_Ontology:HP:0002794,Human_Phenotype_Ontology:HP:0006997,Human_Phenotype_Ontology:HP:0010520,MedGen:C0036572;CLNHGVS=NC_000019.10:g.42290693G>T;CLNREVSTAT=criteria_provided,_single_submitter;CLNSIG=Uncertain_significance;CLNVC=single_nucleotide_variant;CLNVCSO=SO:0001483;GENEINFO=CIC:23152;MC=SO:0001583|missense_variant;ORIGIN=1;Pangolin=ENSG00000079432.7|-2:0.07|-32:-0.0
chr19	42290695	989363	G	C	.	.	ALLELEID=977294;CLNDN=CIC-related_neurodevelopmental_disorders;CLNDISDB=.;CLNHGVS=NC_000019.10:g.42290695G>C;CLNREVSTAT=criteria_provided,_single_submitter;CLNSIG=Uncertain_significance;CLNVC=single_nucleotide_variant;CLNVCSO=SO:0001483;CLNVI=Illumina_Clinical_Services_Laboratory,Illumina:1740782;GENEINFO=CIC:23152;MC=SO:0001583|missense_variant;ORIGIN=0;Pangolin=ENSG00000079432.7|11:0.0|-34:-0.0
chr19	42290797	872126	C	T	.	.	ALLELEID=860582;CLNDN=not_provided;CLNDISDB=MedGen:CN517202;CLNHGVS=NC_000019.10:g.42290797C>T;CLNREVSTAT=criteria_provided,_single_submitter;CLNSIG=Uncertain_significance;CLNVC=single_nucleotide_variant;CLNVCSO=SO:0001483;GENEINFO=CIC:23152;MC=SO:0001583|missense_variant;ORIGIN=1;Pangolin=ENSG00000079432.7|11:0.0|-4:-0.0
chr19	42290933	986229	C	T	.	.	ALLELEID=974164;CLNDN=Inborn_genetic_diseases;CLNDISDB=MeSH:D030342,MedGen:C0950123;CLNHGVS=NC_000019.10:g.42290933C>T;CLNREVSTAT=criteria_provided,_single_submitter;CLNSIG=Uncertain_significance;CLNVC=single_nucleotide_variant;CLNVCSO=SO:0001483;GENEINFO=CIC:23152;MC=SO:0001583|missense_variant;ORIGIN=1;Pangolin=ENSG00000079432.7|-49:0.0|-49:-0.0
chr19	42290977	985654	G	A	.	.	ALLELEID=974165;CLNDN=Inborn_genetic_diseases;CLNDISDB=MeSH:D030342,MedGen:C0950123;CLNHGVS=NC_000019.10:g.42290977G>A;CLNREVSTAT=criteria_provided,_single_submitter;CLNSIG=Uncertain_significance;CLNVC=single_nucleotide_variant;CLNVCSO=SO:0001483;GENEINFO=CIC:23152;MC=SO:0001583|missense_variant;ORIGIN=1;Pangolin=ENSG00000079432.7|4:0.0|5:-0.0
chr19	42290987	1033733	C	T	.	.	ALLELEID=1021899;CLNDN=Intellectual_disability,_autosomal_dominant_45;CLNDISDB=MONDO:MONDO:0030910,MedGen:C4539848,OMIM:617600;CLNHGVS=NC_000019.10:g.42290987C>T;CLNREVSTAT=criteria_provided,_single_submitter;CLNSIG=Uncertain_significance;CLNVC=single_nucleotide_variant;CLNVCSO=SO:0001483;GENEINFO=CIC:23152;MC=SO:0001583|missense_variant;ORIGIN=32;Pangolin=ENSG00000079432.7|-5:0.0|13:-0.0
chr19	42291180	931015	GC	G	.	.	ALLELEID=919872;CLNDN=Intellectual_disability,_autosomal_dominant_45;CLNDISDB=MONDO:MONDO:0030910,MedGen:C4539848,OMIM:617600;CLNHGVS=NC_000019.10:g.42291182del;CLNREVSTAT=criteria_provided,_single_submitter;CLNSIG=Uncertain_significance;CLNVC=Deletion;CLNVCSO=SO:0000159;GENEINFO=CIC:23152;MC=SO:0001589|frameshift_variant;ORIGIN=0;Pangolin=ENSG00000079432.7|29:0.01|-22:-0.0
chr19	42291320	500685	C	T	.	.	AF_ESP=0.00062;AF_EXAC=0.00035;AF_TGP=0.0002;ALLELEID=492109;CLNDN=not_provided;CLNDISDB=MedGen:CN517202;CLNHGVS=NC_000019.10:g.42291320C>T;CLNREVSTAT=criteria_provided,_conflicting_interpretations;CLNSIG=Conflicting_interpretations_of_pathogenicity;CLNSIGCONF=Likely_benign(1),Uncertain_significance(1);CLNVC=single_nucleotide_variant;CLNVCSO=SO:0001483;GENEINFO=CIC:23152;MC=SO:0001583|missense_variant;ORIGIN=1;RS=45596843;Pangolin=ENSG00000079432.7|31:0.0|-46:-0.05
chr19	42291331	808592	G	A	.	.	AF_EXAC=2e-05;ALLELEID=797868;CLNDN=not_provided;CLNDISDB=MedGen:CN517202;CLNHGVS=NC_000019.10:g.42291331G>A;CLNREVSTAT=criteria_provided,_single_submitter;CLNSIG=Uncertain_significance;CLNVC=single_nucleotide_variant;CLNVCSO=SO:0001483;GENEINFO=CIC:23152;MC=SO:0001583|missense_variant;ORIGIN=1;RS=751769419;Pangolin=ENSG00000079432.7|20:0.0|20:-0.0
chr19	42291343	1033734	A	G	.	.	ALLELEID=1021900;CLNDN=Intellectual_disability,_autosomal_dominant_45;CLNDISDB=MONDO:MONDO:0030910,MedGen:C4539848,OMIM:617600;CLNHGVS=NC_000019.10:g.42291343A>G;CLNREVSTAT=criteria_provided,_single_submitter;CLNSIG=Uncertain_significance;CLNVC=single_nucleotide_variant;CLNVCSO=SO:0001483;GENEINFO=CIC:23152;MC=SO:0001583|missense_variant;ORIGIN=16;Pangolin=ENSG00000079432.7|-2:0.0|8:-0.0
chr19	42291587	1033735	C	T	.	.	ALLELEID=1021901;CLNDN=Intellectual_disability,_autosomal_dominant_45;CLNDISDB=MONDO:MONDO:0030910,MedGen:C4539848,OMIM:617600;CLNHGVS=NC_000019.10:g.42291587C>T;CLNREVSTAT=criteria_provided,_single_submitter;CLNSIG=Uncertain_significance;CLNVC=single_nucleotide_variant;CLNVCSO=SO:0001483;GENEINFO=CIC:23152;MC=SO:0001583|missense_variant;ORIGIN=16;Pangolin=ENSG00000079432.7|-6:0.0|-29:-0.0
chr19	42291660	931086	G	T	.	.	ALLELEID=919873;CLNDN=Intellectual_disability,_autosomal_dominant_45;CLNDISDB=MONDO:MONDO:0030910,MedGen:C4539848,OMIM:617600;CLNHGVS=NC_000019.10:g.42291660G>T;CLNREVSTAT=criteria_provided,_single_submitter;CLNSIG=Uncertain_significance;CLNVC=single_nucleotide_variant;CLNVCSO=SO:0001483;GENEINFO=CIC:23152;MC=SO:0001583|missense_variant;ORIGIN=0;Pangolin=ENSG00000079432.7|31:0.02|-9:-0.0
chr19	42292788	982770	T	G	.	.	ALLELEID=971137;CLNDN=Intellectual_disability,_autosomal_dominant_45;CLNDISDB=MONDO:MONDO:0030910,MedGen:C4539848,OMIM:617600;CLNHGVS=NC_000019.10:g.42292788T>G;CLNREVSTAT=criteria_provided,_single_submitter;CLNSIG=Uncertain_significance;CLNVC=single_nucleotide_variant;CLNVCSO=SO:0001483;CLNVI=Institute_of_Human_Genetics,_University_of_Leipzig_Medical_Center:CV_varv_974;GENEINFO=CIC:23152;MC=SO:0001583|missense_variant;ORIGIN=0;Pangolin=ENSG00000079432.7|-6:0.0|11:-0.0
chr19	42292851	1030469	G	C	.	.	ALLELEID=1018590;CLNDN=Intellectual_disability,_autosomal_dominant_45;CLNDISDB=MONDO:MONDO:0030910,MedGen:C4539848,OMIM:617600;CLNHGVS=NC_000019.10:g.42292851G>C;CLNREVSTAT=criteria_provided,_single_submitter;CLNSIG=Uncertain_significance;CLNVC=single_nucleotide_variant;CLNVCSO=SO:0001483;GENEINFO=CIC:23152;MC=SO:0001583|missense_variant;ORIGIN=0;Pangolin=ENSG00000079432.7|9:0.0|12:-0.0
chr19	42292853	1013169	G	A	.	.	ALLELEID=1001124;CLNDN=Intellectual_disability,_autosomal_dominant_45|not_provided;CLNDISDB=MONDO:MONDO:0030910,MedGen:C4539848,OMIM:617600|MedGen:CN517202;CLNHGVS=NC_000019.10:g.42292853G>A;CLNREVSTAT=criteria_provided,_multiple_submitters,_no_conflicts;CLNSIG=Uncertain_significance;CLNVC=single_nucleotide_variant;CLNVCSO=SO:0001483;GENEINFO=CIC:23152;MC=SO:0001583|missense_variant;ORIGIN=17;Pangolin=ENSG00000079432.7|6:0.0|10:-0.0
chr19	42292968	208699	C	T	.	.	ALLELEID=205314;CLNDN=Inborn_genetic_diseases;CLNDISDB=MeSH:D030342,MedGen:C0950123;CLNHGVS=NC_000019.10:g.42292968C>T;CLNREVSTAT=criteria_provided,_single_submitter;CLNSIG=Uncertain_significance;CLNVC=single_nucleotide_variant;CLNVCSO=SO:0001483;GENEINFO=CIC:23152;MC=SO:0001583|missense_variant;ORIGIN=1;RS=797044893;Pangolin=ENSG00000079432.7|-9:0.01|-12:-0.0
chr19	42293099	929080	C	T	.	.	ALLELEID=917299;CLNDN=not_specified;CLNDISDB=MedGen:CN169374;CLNHGVS=NC_000019.10:g.42293099C>T;CLNREVSTAT=criteria_provided,_single_submitter;CLNSIG=Uncertain_significance;CLNVC=single_nucleotide_variant;CLNVCSO=SO:0001483;GENEINFO=CIC:23152;MC=SO:0001583|missense_variant;ORIGIN=1;Pangolin=ENSG00000079432.7|-34:0.0|-29:-0.0
chr19	42293160	930273	G	A	.	.	ALLELEID=919874;CLNDN=Intellectual_disability,_autosomal_dominant_45;CLNDISDB=MONDO:MONDO:0030910,MedGen:C4539848,OMIM:617600;CLNHGVS=NC_000019.10:g.42293160G>A;CLNREVSTAT=criteria_provided,_single_submitter;CLNSIG=Uncertain_significance;CLNVC=single_nucleotide_variant;CLNVCSO=SO:0001483;GENEINFO=CIC:23152;MC=SO:0001583|missense_variant;ORIGIN=0;Pangolin=ENSG00000079432.7|39:0.0|36:-0.03
chr19	42293707	985390	G	A	.	.	ALLELEID=974166;CLNDN=Inborn_genetic_diseases;CLNDISDB=MeSH:D030342,MedGen:C0950123;CLNHGVS=NC_000019.10:g.42293707G>A;CLNREVSTAT=criteria_provided,_single_submitter;CLNSIG=Uncertain_significance;CLNVC=single_nucleotide_variant;CLNVCSO=SO:0001483;GENEINFO=CIC:23152;MC=SO:0001583|missense_variant;ORIGIN=1;Pangolin=ENSG00000079432.7|7:0.01|10:-0.0
chr19	42293733	917625	C	T	.	.	ALLELEID=905961;CLNDN=not_specified;CLNDISDB=MedGen:CN169374;CLNHGVS=NC_000019.10:g.42293733C>T;CLNREVSTAT=criteria_provided,_single_submitter;CLNSIG=Uncertain_significance;CLNVC=single_nucleotide_variant;CLNVCSO=SO:0001483;GENEINFO=CIC:23152;MC=SO:0001583|missense_variant;ORIGIN=1;Pangolin=ENSG00000079432.7|-2:0.0|-19:-0.0
chr19	42293816	1030470	G	A	.	.	ALLELEID=1018591;CLNDN=Intellectual_disability,_autosomal_dominant_45;CLNDISDB=MONDO:MONDO:0030910,MedGen:C4539848,OMIM:617600;CLNHGVS=NC_000019.10:g.42293816G>A;CLNREVSTAT=criteria_provided,_single_submitter;CLNSIG=Uncertain_significance;CLNVC=single_nucleotide_variant;CLNVCSO=SO:0001483;GENEINFO=CIC:23152;MC=SO:0001819|synonymous_variant;ORIGIN=0;Pangolin=ENSG00000079432.7|-24:0.08|20:-0.0
chr19	42295000	930274	G	T	.	.	ALLELEID=919875;CLNDN=Intellectual_disability,_autosomal_dominant_45;CLNDISDB=MONDO:MONDO:0030910,MedGen:C4539848,OMIM:617600;CLNHGVS=NC_000019.10:g.42295000G>T;CLNREVSTAT=criteria_provided,_single_submitter;CLNSIG=Uncertain_significance;CLNVC=single_nucleotide_variant;CLNVCSO=SO:0001483;GENEINFO=CIC:23152;MC=SO:0001583|missense_variant;ORIGIN=0;Pangolin=ENSG00000079432.7|-28:0.01|43:-0.0
chr19	42295024	977398	G	A	.	.	ALLELEID=965564;CLNDN=Intellectual_disability|Seizures;CLNDISDB=Human_Phenotype_Ontology:HP:0000730,Human_Phenotype_Ontology:HP:0001249,Human_Phenotype_Ontology:HP:0001267,Human_Phenotype_Ontology:HP:0001286,Human_Phenotype_Ontology:HP:0002122,Human_Phenotype_Ontology:HP:0002192,Human_Phenotype_Ontology:HP:0002316,Human_Phenotype_Ontology:HP:0002382,Human_Phenotype_Ontology:HP:0002386,Human_Phenotype_Ontology:HP:0002402,Human_Phenotype_Ontology:HP:0002458,Human_Phenotype_Ontology:HP:0002482,Human_Phenotype_Ontology:HP:0002499,Human_Phenotype_Ontology:HP:0002543,Human_Phenotype_Ontology:HP:0003767,Human_Phenotype_Ontology:HP:0006833,Human_Phenotype_Ontology:HP:0007154,Human_Phenotype_Ontology:HP:0007176,Human_Phenotype_Ontology:HP:0007180,Human_Phenotype_Ontology:HP:HP:0001249,MONDO:MONDO:0001071,MedGen:C3714756,SNOMED_CT:228156007|Human_Phenotype_Ontology:HP:0001250,Human_Phenotype_Ontology:HP:0001275,Human_Phenotype_Ontology:HP:0001303,Human_Phenotype_Ontology:HP:0002125,Human_Phenotype_Ontology:HP:0002182,Human_Phenotype_Ontology:HP:0002279,Human_Phenotype_Ontology:HP:0002306,Human_Phenotype_Ontology:HP:0002348,Human_Phenotype_Ontology:HP:0002391,Human_Phenotype_Ontology:HP:0002417,Human_Phenotype_Ontology:HP:0002430,Human_Phenotype_Ontology:HP:0002431,Human_Phenotype_Ontology:HP:0002432,Human_Phenotype_Ontology:HP:0002434,Human_Phenotype_Ontology:HP:0002437,Human_Phenotype_Ontology:HP:0002466,Human_Phenotype_Ontology:HP:0002479,Human_Phenotype_Ontology:HP:0002794,Human_Phenotype_Ontology:HP:0006997,Human_Phenotype_Ontology:HP:0010520,MedGen:C0036572;CLNHGVS=NC_000019.10:g.42295024G>A;CLNREVSTAT=no_assertion_criteria_provided;CLNSIG=Uncertain_significance;CLNVC=single_nucleotide_variant;CLNVCSO=SO:0001483;GENEINFO=CIC:23152;MC=SO:0001583|missense_variant;ORIGIN=16;Pangolin=ENSG00000079432.7|20:0.0|20:-0.0
chr19	42295044	1033736	C	G	.	.	ALLELEID=1021902;CLNDN=Intellectual_disability,_autosomal_dominant_45;CLNDISDB=MONDO:MONDO:0030910,MedGen:C4539848,OMIM:617600;CLNHGVS=NC_000019.10:g.42295044C>G;CLNREVSTAT=criteria_provided,_single_submitter;CLNSIG=Uncertain_significance;CLNVC=single_nucleotide_variant;CLNVCSO=SO:0001483;GENEINFO=CIC:23152;MC=SO:0001819|synonymous_variant;ORIGIN=0;Pangolin=ENSG00000079432.7|-24:0.0|0:-0.0
chr19	42295067	930872	C	T	.	.	ALLELEID=919876;CLNDN=Intellectual_disability,_autosomal_dominant_45;CLNDISDB=MONDO:MONDO:0030910,MedGen:C4539848,OMIM:617600;CLNHGVS=NC_000019.10:g.42295067C>T;CLNREVSTAT=criteria_provided,_single_submitter;CLNSIG=Uncertain_significance;CLNVC=single_nucleotide_variant;CLNVCSO=SO:0001483;GENEINFO=CIC:23152;MC=SO:0001583|missense_variant;ORIGIN=0;Pangolin=ENSG00000079432.7|-23:0.0|-14:-0.0
chr19	42295142	638626	A	AG	.	.	ALLELEID=626405;CLNDN=NK-cell_enteropathy|Intellectual_disability,_autosomal_dominant_45;CLNDISDB=MONDO:MONDO:0016996,MedGen:C4509932,Orphanet:ORPHA263665|MONDO:MONDO:0030910,MedGen:C4539848,OMIM:617600;CLNHGVS=NC_000019.10:g.42295143dup;CLNREVSTAT=no_assertion_criteria_provided;CLNSIG=Conflicting_interpretations_of_pathogenicity;CLNSIGCONF=Likely_pathogenic(1),Uncertain_significance(1);CLNVC=Duplication;CLNVCSO=SO:1000035;GENEINFO=CIC:23152;MC=SO:0001589|frameshift_variant;ORIGIN=3;RS=1422380205;Pangolin=ENSG00000079432.7|2:0.0|46:-0.06
chr19	42295147	252693	T	C	.	.	AF_EXAC=0.0;ALLELEID=247168;CLNDN=Intellectual_disability,_autosomal_dominant_45|not_specified;CLNDISDB=MONDO:MONDO:0030910,MedGen:C4539848,OMIM:617600|MedGen:CN169374;CLNHGVS=NC_000019.10:g.42295147T>C;CLNREVSTAT=criteria_provided,_conflicting_interpretations;CLNSIG=Conflicting_interpretations_of_pathogenicity;CLNSIGCONF=Likely_benign(1),Uncertain_significance(1);CLNVC=single_nucleotide_variant;CLNVCSO=SO:0001483;GENEINFO=CIC:23152;MC=SO:0001583|missense_variant;ORIGIN=0;RS=745695673;Pangolin=ENSG00000079432.7|41:0.0|40:-0.02
chr19	42333679	945512	G	A	.	.	ALLELEID=928990;CLNDN=Carpenter_syndrome_2;CLNDISDB=MONDO:MONDO:0013998,MedGen:C3554247,OMIM:614976;CLNHGVS=NC_000019.10:g.42333679G>A;CLNREVSTAT=criteria_provided,_single_submitter;CLNSIG=Uncertain_significance;CLNVC=single_nucleotide_variant;CLNVCSO=SO:0001483;GENEINFO=MEGF8:1954;MC=SO:0001583|missense_variant;ORIGIN=1;Pangolin=ENSG00000105429.13|1:0.0|-23:-0.02
chr19	42333695	938580	C	G	.	.	ALLELEID=938720;CLNDN=Carpenter_syndrome_2;CLNDISDB=MONDO:MONDO:0013998,MedGen:C3554247,OMIM:614976;CLNHGVS=NC_000019.10:g.42333695C>G;CLNREVSTAT=criteria_provided,_single_submitter;CLNSIG=Uncertain_significance;CLNVC=single_nucleotide_variant;CLNVCSO=SO:0001483;GENEINFO=MEGF8:1954;MC=SO:0001583|missense_variant;ORIGIN=1;Pangolin=ENSG00000105429.13|-7:0.0|-39:-0.01
chr19	42333743	435856	C	T	.	.	ALLELEID=430234;CLNDN=not_specified;CLNDISDB=MedGen:CN169374;CLNHGVS=NC_000019.10:g.42333743C>T;CLNREVSTAT=criteria_provided,_single_submitter;CLNSIG=Uncertain_significance;CLNVC=single_nucleotide_variant;CLNVCSO=SO:0001483;GENEINFO=MEGF8:1954;MC=SO:0001583|missense_variant;ORIGIN=1;RS=768036287;Pangolin=ENSG00000105429.13|25:0.0|20:-0.0
chr19	42333772	951748	A	G	.	.	ALLELEID=941233;CLNDN=Carpenter_syndrome_2;CLNDISDB=MONDO:MONDO:0013998,MedGen:C3554247,OMIM:614976;CLNHGVS=NC_000019.10:g.42333772A>G;CLNREVSTAT=criteria_provided,_single_submitter;CLNSIG=Uncertain_significance;CLNVC=single_nucleotide_variant;CLNVCSO=SO:0001483;GENEINFO=MEGF8:1954;MC=SO:0001627|intron_variant;ORIGIN=1;Pangolin=ENSG00000105429.13|-9:0.02|-4:-0.07
chr19	42334067	498690	C	T	.	.	AF_EXAC=3e-05;ALLELEID=490114;CLNDN=not_provided;CLNDISDB=MedGen:CN517202;CLNHGVS=NC_000019.10:g.42334067C>T;CLNREVSTAT=criteria_provided,_single_submitter;CLNSIG=Uncertain_significance;CLNVC=single_nucleotide_variant;CLNVCSO=SO:0001483;GENEINFO=MEGF8:1954;MC=SO:0001583|missense_variant;ORIGIN=1;RS=760894078;Pangolin=ENSG00000105429.13|30:0.01|-25:-0.0
chr19	42334083	473332	C	T	.	.	ALLELEID=468854;CLNDN=Carpenter_syndrome_2;CLNDISDB=MONDO:MONDO:0013998,MedGen:C3554247,OMIM:614976;CLNHGVS=NC_000019.10:g.42334083C>T;CLNREVSTAT=criteria_provided,_single_submitter;CLNSIG=Uncertain_significance;CLNVC=single_nucleotide_variant;CLNVCSO=SO:0001483;GENEINFO=MEGF8:1954;MC=SO:0001583|missense_variant;ORIGIN=1;RS=765654107;Pangolin=ENSG00000105429.13|38:0.02|14:-0.0
chr19	42334182	859294	C	G	.	.	ALLELEID=847755;CLNDN=Carpenter_syndrome_2;CLNDISDB=MONDO:MONDO:0013998,MedGen:C3554247,OMIM:614976;CLNHGVS=NC_000019.10:g.42334182C>G;CLNREVSTAT=criteria_provided,_single_submitter;CLNSIG=Uncertain_significance;CLNVC=single_nucleotide_variant;CLNVCSO=SO:0001483;GENEINFO=MEGF8:1954;MC=SO:0001583|missense_variant;ORIGIN=1;Pangolin=ENSG00000105429.13|-1:0.0|31:-0.05
chr19	42335305	650742	C	T	.	.	ALLELEID=648161;CLNDN=Carpenter_syndrome_2;CLNDISDB=MONDO:MONDO:0013998,MedGen:C3554247,OMIM:614976;CLNHGVS=NC_000019.10:g.42335305C>T;CLNREVSTAT=criteria_provided,_single_submitter;CLNSIG=Uncertain_significance;CLNVC=single_nucleotide_variant;CLNVCSO=SO:0001483;GENEINFO=MEGF8:1954;MC=SO:0001583|missense_variant;ORIGIN=1;RS=773064133;Pangolin=ENSG00000105429.13|-3:0.02|0:-0.0
chr19	42335311	1021349	A	G	.	.	ALLELEID=1013772;CLNDN=Carpenter_syndrome_2;CLNDISDB=MONDO:MONDO:0013998,MedGen:C3554247,OMIM:614976;CLNHGVS=NC_000019.10:g.42335311A>G;CLNREVSTAT=criteria_provided,_single_submitter;CLNSIG=Uncertain_significance;CLNVC=single_nucleotide_variant;CLNVCSO=SO:0001483;GENEINFO=MEGF8:1954;MC=SO:0001583|missense_variant;ORIGIN=1;Pangolin=ENSG00000105429.13|-9:0.01|-9:-0.0
chr19	42335955	660567	G	A	.	.	AF_ESP=9e-05;AF_EXAC=0.00085;ALLELEID=648162;CLNDN=Carpenter_syndrome_2;CLNDISDB=MONDO:MONDO:0013998,MedGen:C3554247,OMIM:614976;CLNHGVS=NC_000019.10:g.42335955G>A;CLNREVSTAT=criteria_provided,_single_submitter;CLNSIG=Uncertain_significance;CLNVC=single_nucleotide_variant;CLNVCSO=SO:0001483;GENEINFO=MEGF8:1954;MC=SO:0001583|missense_variant;ORIGIN=1;RS=376248434;Pangolin=ENSG00000105429.13|-24:0.02|33:-0.0
chr19	42335967	645690	G	A	.	.	AF_EXAC=0.00013;ALLELEID=648163;CLNDN=Carpenter_syndrome_2;CLNDISDB=MONDO:MONDO:0013998,MedGen:C3554247,OMIM:614976;CLNHGVS=NC_000019.10:g.42335967G>A;CLNREVSTAT=criteria_provided,_single_submitter;CLNSIG=Uncertain_significance;CLNVC=single_nucleotide_variant;CLNVCSO=SO:0001483;GENEINFO=MEGF8:1954;MC=SO:0001583|missense_variant;ORIGIN=1;RS=753588973;Pangolin=ENSG00000105429.13|-36:0.0|21:-0.0
chr19	42336021	578584	G	A	.	.	AF_ESP=0.00033;AF_EXAC=0.00037;AF_TGP=0.001;ALLELEID=573170;CLNDN=Carpenter_syndrome_2;CLNDISDB=MONDO:MONDO:0013998,MedGen:C3554247,OMIM:614976;CLNHGVS=NC_000019.10:g.42336021G>A;CLNREVSTAT=criteria_provided,_single_submitter;CLNSIG=Uncertain_significance;CLNVC=single_nucleotide_variant;CLNVCSO=SO:0001483;GENEINFO=MEGF8:1954;MC=SO:0001583|missense_variant;ORIGIN=1;RS=201180083;Pangolin=ENSG00000105429.13|1:0.0|0:-0.0
chr19	42336126	575246	G	A	.	.	AF_ESP=0.00048;AF_EXAC=0.00023;ALLELEID=573171;CLNDN=Carpenter_syndrome_2;CLNDISDB=MONDO:MONDO:0013998,MedGen:C3554247,OMIM:614976;CLNHGVS=NC_000019.10:g.42336126G>A;CLNREVSTAT=criteria_provided,_single_submitter;CLNSIG=Uncertain_significance;CLNVC=single_nucleotide_variant;CLNVCSO=SO:0001483;GENEINFO=MEGF8:1954;MC=SO:0001583|missense_variant;ORIGIN=1;RS=372990477;Pangolin=ENSG00000105429.13|31:0.0|-18:-0.0
chr19	42336181	423839	C	T	.	.	ALLELEID=410629;CLNDN=Carpenter_syndrome_2|not_provided;CLNDISDB=MONDO:MONDO:0013998,MedGen:C3554247,OMIM:614976|MedGen:CN517202;CLNHGVS=NC_000019.10:g.42336181C>T;CLNREVSTAT=criteria_provided,_multiple_submitters,_no_conflicts;CLNSIG=Uncertain_significance;CLNVC=single_nucleotide_variant;CLNVCSO=SO:0001483;GENEINFO=MEGF8:1954;MC=SO:0001583|missense_variant;ORIGIN=1;RS=1064796651;Pangolin=ENSG00000105429.13|31:0.01|-24:-0.0
chr19	42336877	423838	C	T	.	.	AF_EXAC=6e-05;ALLELEID=410630;CLNDN=not_provided;CLNDISDB=MedGen:CN517202;CLNHGVS=NC_000019.10:g.42336877C>T;CLNREVSTAT=criteria_provided,_single_submitter;CLNSIG=Uncertain_significance;CLNVC=single_nucleotide_variant;CLNVCSO=SO:0001483;GENEINFO=MEGF8:1954;MC=SO:0001583|missense_variant;ORIGIN=1;RS=769862975;Pangolin=ENSG00000105429.13|-2:0.02|15:-0.0
chr19	42336940	862457	A	G	.	.	ALLELEID=847756;CLNDN=Carpenter_syndrome_2;CLNDISDB=MONDO:MONDO:0013998,MedGen:C3554247,OMIM:614976;CLNHGVS=NC_000019.10:g.42336940A>G;CLNREVSTAT=criteria_provided,_single_submitter;CLNSIG=Uncertain_significance;CLNVC=single_nucleotide_variant;CLNVCSO=SO:0001483;GENEINFO=MEGF8:1954;MC=SO:0001583|missense_variant;ORIGIN=1;Pangolin=ENSG00000105429.13|12:0.03|2:-0.0
chr19	42337081	571488	C	T	.	.	AF_ESP=8e-05;AF_EXAC=3e-05;ALLELEID=574987;CLNDN=Carpenter_syndrome_2;CLNDISDB=MONDO:MONDO:0013998,MedGen:C3554247,OMIM:614976;CLNHGVS=NC_000019.10:g.42337081C>T;CLNREVSTAT=criteria_provided,_single_submitter;CLNSIG=Uncertain_significance;CLNVC=single_nucleotide_variant;CLNVCSO=SO:0001483;GENEINFO=MEGF8:1954;MC=SO:0001627|intron_variant;ORIGIN=1;RS=377586547;Pangolin=ENSG00000105429.13|3:0.0|29:-0.03
chr19	42337189	935673	C	T	.	.	ALLELEID=938721;CLNDN=Carpenter_syndrome_2;CLNDISDB=MONDO:MONDO:0013998,MedGen:C3554247,OMIM:614976;CLNHGVS=NC_000019.10:g.42337189C>T;CLNREVSTAT=criteria_provided,_single_submitter;CLNSIG=Uncertain_significance;CLNVC=single_nucleotide_variant;CLNVCSO=SO:0001483;GENEINFO=MEGF8:1954;MC=SO:0001583|missense_variant;ORIGIN=1;Pangolin=ENSG00000105429.13|17:0.0|17:-0.0
chr19	42344573	540547	C	T	.	.	ALLELEID=533071;CLNDN=Carpenter_syndrome_2;CLNDISDB=MONDO:MONDO:0013998,MedGen:C3554247,OMIM:614976;CLNHGVS=NC_000019.10:g.42344573C>T;CLNREVSTAT=criteria_provided,_single_submitter;CLNSIG=Uncertain_significance;CLNVC=single_nucleotide_variant;CLNVCSO=SO:0001483;GENEINFO=MEGF8:1954;MC=SO:0001583|missense_variant;ORIGIN=1;RS=1555781030;Pangolin=ENSG00000105429.13|12:0.01|-1:-0.0
chr19	42344678	1001234	C	T	.	.	ALLELEID=998643;CLNDN=Carpenter_syndrome_2;CLNDISDB=MONDO:MONDO:0013998,MedGen:C3554247,OMIM:614976;CLNHGVS=NC_000019.10:g.42344678C>T;CLNREVSTAT=criteria_provided,_single_submitter;CLNSIG=Uncertain_significance;CLNVC=single_nucleotide_variant;CLNVCSO=SO:0001483;GENEINFO=MEGF8:1954;MC=SO:0001583|missense_variant;ORIGIN=1;Pangolin=ENSG00000105429.13|-3:0.03|-8:-0.01
chr19	42344705	1044525	A	G	.	.	ALLELEID=1034342;CLNDN=Carpenter_syndrome_2;CLNDISDB=MONDO:MONDO:0013998,MedGen:C3554247,OMIM:614976;CLNHGVS=NC_000019.10:g.42344705A>G;CLNREVSTAT=criteria_provided,_single_submitter;CLNSIG=Uncertain_significance;CLNVC=single_nucleotide_variant;CLNVCSO=SO:0001483;GENEINFO=MEGF8:1954;MC=SO:0001583|missense_variant;ORIGIN=1;Pangolin=ENSG00000105429.13|-9:0.0|-30:-0.02
chr19	42349650	577904	A	G	.	.	AF_ESP=0.00077;AF_EXAC=0.00058;AF_TGP=0.002;ALLELEID=573172;CLNDN=Carpenter_syndrome_2;CLNDISDB=MONDO:MONDO:0013998,MedGen:C3554247,OMIM:614976;CLNHGVS=NC_000019.10:g.42349650A>G;CLNREVSTAT=criteria_provided,_multiple_submitters,_no_conflicts;CLNSIG=Uncertain_significance;CLNVC=single_nucleotide_variant;CLNVCSO=SO:0001483;GENEINFO=MEGF8:1954;MC=SO:0001583|missense_variant;ORIGIN=1;RS=151116615;Pangolin=ENSG00000105429.13|49:0.0|49:-0.0
chr19	42350301	567834	G	A	.	.	AF_EXAC=0.00012;ALLELEID=574988;CLNDN=Carpenter_syndrome_2;CLNDISDB=MONDO:MONDO:0013998,MedGen:C3554247,OMIM:614976;CLNHGVS=NC_000019.10:g.42350301G>A;CLNREVSTAT=criteria_provided,_single_submitter;CLNSIG=Uncertain_significance;CLNVC=single_nucleotide_variant;CLNVCSO=SO:0001483;GENEINFO=MEGF8:1954;MC=SO:0001583|missense_variant;ORIGIN=1;RS=746031284;Pangolin=ENSG00000105429.13|6:0.0|-24:-0.0
chr19	42350329	857357	T	A	.	.	ALLELEID=847757;CLNDN=Carpenter_syndrome_2;CLNDISDB=MONDO:MONDO:0013998,MedGen:C3554247,OMIM:614976;CLNHGVS=NC_000019.10:g.42350329T>A;CLNREVSTAT=criteria_provided,_single_submitter;CLNSIG=Uncertain_significance;CLNVC=single_nucleotide_variant;CLNVCSO=SO:0001483;GENEINFO=MEGF8:1954;MC=SO:0001583|missense_variant;ORIGIN=1;Pangolin=ENSG00000105429.13|2:0.0|-22:-0.0
chr19	42350337	569536	C	T	.	.	AF_EXAC=1e-05;ALLELEID=570840;CLNDN=Carpenter_syndrome_2;CLNDISDB=MONDO:MONDO:0013998,MedGen:C3554247,OMIM:614976;CLNHGVS=NC_000019.10:g.42350337C>T;CLNREVSTAT=criteria_provided,_single_submitter;CLNSIG=Uncertain_significance;CLNVC=single_nucleotide_variant;CLNVCSO=SO:0001483;GENEINFO=MEGF8:1954;MC=SO:0001583|missense_variant;ORIGIN=1;RS=777017134;Pangolin=ENSG00000105429.13|47:0.01|47:-0.0
chr19	42351322	1030393	C	G	.	.	ALLELEID=1018592;CLNDN=Carpenter_syndrome_2;CLNDISDB=MONDO:MONDO:0013998,MedGen:C3554247,OMIM:614976;CLNHGVS=NC_000019.10:g.42351322C>G;CLNREVSTAT=criteria_provided,_single_submitter;CLNSIG=Uncertain_significance;CLNVC=single_nucleotide_variant;CLNVCSO=SO:0001483;GENEINFO=MEGF8:1954;MC=SO:0001583|missense_variant;ORIGIN=0;Pangolin=ENSG00000105429.13|16:0.0|12:-0.01
chr19	42351664	942047	C	T	.	.	ALLELEID=938722;CLNDN=Carpenter_syndrome_2;CLNDISDB=MONDO:MONDO:0013998,MedGen:C3554247,OMIM:614976;CLNHGVS=NC_000019.10:g.42351664C>T;CLNREVSTAT=criteria_provided,_single_submitter;CLNSIG=Uncertain_significance;CLNVC=single_nucleotide_variant;CLNVCSO=SO:0001483;GENEINFO=MEGF8:1954;MC=SO:0001583|missense_variant;ORIGIN=1;Pangolin=ENSG00000105429.13|48:0.0|-16:-0.01
chr19	42351670	546842	C	T	.	.	AF_ESP=0.00085;AF_EXAC=0.00076;ALLELEID=537331;CLNDN=Carpenter_syndrome_2|not_provided;CLNDISDB=MONDO:MONDO:0013998,MedGen:C3554247,OMIM:614976|MedGen:CN517202;CLNHGVS=NC_000019.10:g.42351670C>T;CLNREVSTAT=criteria_provided,_multiple_submitters,_no_conflicts;CLNSIG=Uncertain_significance;CLNVC=single_nucleotide_variant;CLNVCSO=SO:0001483;GENEINFO=MEGF8:1954;MC=SO:0001583|missense_variant;ORIGIN=1;RS=141383715;Pangolin=ENSG00000105429.13|-5:0.0|-22:-0.01
chr19	42352260	800241	T	C	.	.	AF_ESP=0.0004;AF_EXAC=0.00047;ALLELEID=786213;CLNDN=Carpenter_syndrome_2|not_provided;CLNDISDB=MONDO:MONDO:0013998,MedGen:C3554247,OMIM:614976|MedGen:CN517202;CLNHGVS=NC_000019.10:g.42352260T>C;CLNREVSTAT=criteria_provided,_conflicting_interpretations;CLNSIG=Conflicting_interpretations_of_pathogenicity;CLNSIGCONF=Likely_benign(1),Uncertain_significance(1);CLNVC=single_nucleotide_variant;CLNVCSO=SO:0001483;GENEINFO=MEGF8:1954;MC=SO:0001583|missense_variant;ORIGIN=1;RS=202039332;Pangolin=ENSG00000105429.13|-42:0.0|12:-0.0
chr19	42352366	561155	C	T	.	.	AF_EXAC=3e-05;ALLELEID=552220;CLNDN=Carpenter_syndrome_2;CLNDISDB=MONDO:MONDO:0013998,MedGen:C3554247,OMIM:614976;CLNHGVS=NC_000019.10:g.42352366C>T;CLNREVSTAT=criteria_provided,_single_submitter;CLNSIG=Uncertain_significance;CLNVC=single_nucleotide_variant;CLNVCSO=SO:0001483;GENEINFO=MEGF8:1954;MC=SO:0001583|missense_variant;ORIGIN=1;RS=781096678;Pangolin=ENSG00000105429.13|-1:0.0|31:-0.01
chr19	42352969	286854	C	T	.	.	ALLELEID=271091;CLNDN=not_provided;CLNDISDB=MedGen:CN517202;CLNHGVS=NC_000019.10:g.42352969C>T;CLNREVSTAT=criteria_provided,_single_submitter;CLNSIG=Uncertain_significance;CLNVC=single_nucleotide_variant;CLNVCSO=SO:0001483;GENEINFO=MEGF8:1954;MC=SO:0001583|missense_variant;ORIGIN=1;RS=748525586;Pangolin=ENSG00000105429.13|27:0.07|-41:-0.04
chr19	42353005	1024296	C	T	.	.	ALLELEID=1013773;CLNDN=Carpenter_syndrome_2;CLNDISDB=MONDO:MONDO:0013998,MedGen:C3554247,OMIM:614976;CLNHGVS=NC_000019.10:g.42353005C>T;CLNREVSTAT=criteria_provided,_single_submitter;CLNSIG=Uncertain_significance;CLNVC=single_nucleotide_variant;CLNVCSO=SO:0001483;GENEINFO=MEGF8:1954;MC=SO:0001583|missense_variant;ORIGIN=1;Pangolin=ENSG00000105429.13|39:0.03|-9:-0.09
chr19	42353028	950903	G	A	.	.	ALLELEID=928991;CLNDN=Carpenter_syndrome_2;CLNDISDB=MONDO:MONDO:0013998,MedGen:C3554247,OMIM:614976;CLNHGVS=NC_000019.10:g.42353028G>A;CLNREVSTAT=criteria_provided,_single_submitter;CLNSIG=Uncertain_significance;CLNVC=single_nucleotide_variant;CLNVCSO=SO:0001483;GENEINFO=MEGF8:1954;MC=SO:0001583|missense_variant;ORIGIN=1;Pangolin=ENSG00000105429.13|16:0.02|-32:-0.04
chr19	42353029	946782	C	T	.	.	ALLELEID=928992;CLNDN=Carpenter_syndrome_2;CLNDISDB=MONDO:MONDO:0013998,MedGen:C3554247,OMIM:614976;CLNHGVS=NC_000019.10:g.42353029C>T;CLNREVSTAT=criteria_provided,_single_submitter;CLNSIG=Uncertain_significance;CLNVC=single_nucleotide_variant;CLNVCSO=SO:0001483;GENEINFO=MEGF8:1954;MC=SO:0001583|missense_variant;ORIGIN=1;Pangolin=ENSG00000105429.13|-33:0.01|46:-0.0
chr19	42353038	664813	C	T	.	.	AF_EXAC=0.0001;AF_TGP=0.0006;ALLELEID=648164;CLNDN=Carpenter_syndrome_2;CLNDISDB=MONDO:MONDO:0013998,MedGen:C3554247,OMIM:614976;CLNHGVS=NC_000019.10:g.42353038C>T;CLNREVSTAT=criteria_provided,_single_submitter;CLNSIG=Uncertain_significance;CLNVC=single_nucleotide_variant;CLNVCSO=SO:0001483;GENEINFO=MEGF8:1954;MC=SO:0001583|missense_variant;ORIGIN=1;RS=562936594;Pangolin=ENSG00000105429.13|37:0.0|-42:-0.04
chr19	42353827	1008904	G	A	.	.	ALLELEID=998644;CLNDN=Carpenter_syndrome_2;CLNDISDB=MONDO:MONDO:0013998,MedGen:C3554247,OMIM:614976;CLNHGVS=NC_000019.10:g.42353827G>A;CLNREVSTAT=criteria_provided,_single_submitter;CLNSIG=Uncertain_significance;CLNVC=single_nucleotide_variant;CLNVCSO=SO:0001483;GENEINFO=MEGF8:1954;MC=SO:0001583|missense_variant;ORIGIN=1;Pangolin=ENSG00000105429.13|1:0.0|29:-0.0
chr19	42354024	373450	G	A	.	.	AF_ESP=0.00023;ALLELEID=360450;CLNDN=not_specified;CLNDISDB=MedGen:CN169374;CLNHGVS=NC_000019.10:g.42354024G>A;CLNREVSTAT=criteria_provided,_single_submitter;CLNSIG=Uncertain_significance;CLNVC=single_nucleotide_variant;CLNVCSO=SO:0001483;GENEINFO=MEGF8:1954;MC=SO:0001819|synonymous_variant;ORIGIN=1;RS=149716961;Pangolin=ENSG00000105429.13|-36:0.0|0:-0.72
chr19	42355797	571142	C	T	.	.	ALLELEID=574991;CLNDN=Carpenter_syndrome_2;CLNDISDB=MONDO:MONDO:0013998,MedGen:C3554247,OMIM:614976;CLNHGVS=NC_000019.10:g.42355797C>T;CLNREVSTAT=criteria_provided,_single_submitter;CLNSIG=Uncertain_significance;CLNVC=single_nucleotide_variant;CLNVCSO=SO:0001483;GENEINFO=MEGF8:1954;MC=SO:0001583|missense_variant;ORIGIN=1;RS=1568568653;Pangolin=ENSG00000105429.13|-39:0.01|19:-0.01
chr19	42355935	473331	G	A	.	.	ALLELEID=468859;CLNDN=Carpenter_syndrome_2;CLNDISDB=MONDO:MONDO:0013998,MedGen:C3554247,OMIM:614976;CLNHGVS=NC_000019.10:g.42355935G>A;CLNREVSTAT=criteria_provided,_single_submitter;CLNSIG=Uncertain_significance;CLNVC=single_nucleotide_variant;CLNVCSO=SO:0001483;GENEINFO=MEGF8:1954;MC=SO:0001583|missense_variant;ORIGIN=1;RS=1229026252;Pangolin=ENSG00000105429.13|-37:0.03|-37:-0.04
chr19	42355946	1033836	C	T	.	.	ALLELEID=1021903;CLNDN=Carpenter_syndrome_2;CLNDISDB=MONDO:MONDO:0013998,MedGen:C3554247,OMIM:614976;CLNHGVS=NC_000019.10:g.42355946C>T;CLNREVSTAT=criteria_provided,_single_submitter;CLNSIG=Uncertain_significance;CLNVC=single_nucleotide_variant;CLNVCSO=SO:0001483;GENEINFO=MEGF8:1954;MC=SO:0001583|missense_variant;ORIGIN=0;Pangolin=ENSG00000105429.13|-48:0.09|50:-0.0
chr19	42355976	872127	G	A	.	.	ALLELEID=860583;CLNDN=not_provided;CLNDISDB=MedGen:CN517202;CLNHGVS=NC_000019.10:g.42355976G>A;CLNREVSTAT=criteria_provided,_single_submitter;CLNSIG=Uncertain_significance;CLNVC=single_nucleotide_variant;CLNVCSO=SO:0001483;GENEINFO=MEGF8:1954;MC=SO:0001583|missense_variant;ORIGIN=1;Pangolin=ENSG00000105429.13|2:0.0|29:-0.04
chr19	42356182	646497	C	T	.	.	AF_EXAC=4e-05;ALLELEID=648165;CLNDN=Carpenter_syndrome_2;CLNDISDB=MONDO:MONDO:0013998,MedGen:C3554247,OMIM:614976;CLNHGVS=NC_000019.10:g.42356182C>T;CLNREVSTAT=criteria_provided,_single_submitter;CLNSIG=Uncertain_significance;CLNVC=single_nucleotide_variant;CLNVCSO=SO:0001483;GENEINFO=MEGF8:1954;MC=SO:0001583|missense_variant;ORIGIN=1;RS=747096596;Pangolin=ENSG00000105429.13|18:0.0|11:-0.01
chr19	42356347	1025048	C	T	.	.	ALLELEID=1013774;CLNDN=Carpenter_syndrome_2;CLNDISDB=MONDO:MONDO:0013998,MedGen:C3554247,OMIM:614976;CLNHGVS=NC_000019.10:g.42356347C>T;CLNREVSTAT=criteria_provided,_single_submitter;CLNSIG=Uncertain_significance;CLNVC=single_nucleotide_variant;CLNVCSO=SO:0001483;GENEINFO=MEGF8:1954;MC=SO:0001583|missense_variant;ORIGIN=1;Pangolin=ENSG00000105429.13|-1:0.0|-12:-0.01
chr19	42356348	934753	G	A	.	.	ALLELEID=938723;CLNDN=Carpenter_syndrome_2;CLNDISDB=MONDO:MONDO:0013998,MedGen:C3554247,OMIM:614976;CLNHGVS=NC_000019.10:g.42356348G>A;CLNREVSTAT=criteria_provided,_single_submitter;CLNSIG=Uncertain_significance;CLNVC=single_nucleotide_variant;CLNVCSO=SO:0001483;GENEINFO=MEGF8:1954;MC=SO:0001583|missense_variant;ORIGIN=1;Pangolin=ENSG00000105429.13|-13:0.0|-13:-0.0
chr19	42356865	649987	G	A	.	.	AF_EXAC=5e-05;ALLELEID=648166;CLNDN=Carpenter_syndrome_2;CLNDISDB=MONDO:MONDO:0013998,MedGen:C3554247,OMIM:614976;CLNHGVS=NC_000019.10:g.42356865G>A;CLNREVSTAT=criteria_provided,_single_submitter;CLNSIG=Uncertain_significance;CLNVC=single_nucleotide_variant;CLNVCSO=SO:0001483;GENEINFO=MEGF8:1954;MC=SO:0001583|missense_variant;ORIGIN=1;RS=777483950;Pangolin=ENSG00000105429.13|-2:0.01|-2:-0.0
chr19	42357429	565908	C	T	.	.	ALLELEID=573176;CLNDN=Carpenter_syndrome_2;CLNDISDB=MONDO:MONDO:0013998,MedGen:C3554247,OMIM:614976;CLNHGVS=NC_000019.10:g.42357429C>T;CLNREVSTAT=criteria_provided,_single_submitter;CLNSIG=Uncertain_significance;CLNVC=single_nucleotide_variant;CLNVCSO=SO:0001483;GENEINFO=MEGF8:1954;MC=SO:0001583|missense_variant;ORIGIN=1;RS=913420234;Pangolin=ENSG00000105429.13|-25:0.0|-16:-0.0
chr19	42357542	846217	G	T	.	.	ALLELEID=847758;CLNDN=Carpenter_syndrome_2;CLNDISDB=MONDO:MONDO:0013998,MedGen:C3554247,OMIM:614976;CLNHGVS=NC_000019.10:g.42357542G>T;CLNREVSTAT=criteria_provided,_single_submitter;CLNSIG=Uncertain_significance;CLNVC=single_nucleotide_variant;CLNVCSO=SO:0001483;GENEINFO=MEGF8:1954;MC=SO:0001583|missense_variant;ORIGIN=1;Pangolin=ENSG00000105429.13|42:0.01|10:-0.0
chr19	42358150	1054776	A	G	.	.	ALLELEID=1051348;CLNDN=Carpenter_syndrome_2;CLNDISDB=MONDO:MONDO:0013998,MedGen:C3554247,OMIM:614976;CLNHGVS=NC_000019.10:g.42358150A>G;CLNREVSTAT=criteria_provided,_single_submitter;CLNSIG=Uncertain_significance;CLNVC=single_nucleotide_variant;CLNVCSO=SO:0001483;GENEINFO=MEGF8:1954;MC=SO:0001583|missense_variant;ORIGIN=1;Pangolin=ENSG00000105429.13|31:0.0|-6:-0.01
chr19	42358155	1030394	C	T	.	.	ALLELEID=1018593;CLNDN=Carpenter_syndrome_2;CLNDISDB=MONDO:MONDO:0013998,MedGen:C3554247,OMIM:614976;CLNHGVS=NC_000019.10:g.42358155C>T;CLNREVSTAT=criteria_provided,_single_submitter;CLNSIG=Uncertain_significance;CLNVC=single_nucleotide_variant;CLNVCSO=SO:0001483;GENEINFO=MEGF8:1954;MC=SO:0001583|missense_variant;ORIGIN=0;Pangolin=ENSG00000105429.13|-11:0.0|-11:-0.0
chr19	42358798	937232	G	T	.	.	ALLELEID=938724;CLNDN=Carpenter_syndrome_2;CLNDISDB=MONDO:MONDO:0013998,MedGen:C3554247,OMIM:614976;CLNHGVS=NC_000019.10:g.42358798G>T;CLNREVSTAT=criteria_provided,_single_submitter;CLNSIG=Uncertain_significance;CLNVC=single_nucleotide_variant;CLNVCSO=SO:0001483;GENEINFO=MEGF8:1954;MC=SO:0001583|missense_variant;ORIGIN=1;Pangolin=ENSG00000105429.13|3:0.0|-11:-0.03
chr19	42358892	473334	C	G	.	.	AF_ESP=0.00046;ALLELEID=470982;CLNDN=Carpenter_syndrome_2;CLNDISDB=MONDO:MONDO:0013998,MedGen:C3554247,OMIM:614976;CLNHGVS=NC_000019.10:g.42358892C>G;CLNREVSTAT=criteria_provided,_single_submitter;CLNSIG=Uncertain_significance;CLNVC=single_nucleotide_variant;CLNVCSO=SO:0001483;GENEINFO=MEGF8:1954;MC=SO:0001583|missense_variant;ORIGIN=1;RS=150607375;Pangolin=ENSG00000105429.13|-13:0.0|25:-0.05
chr19	42359176	502123	G	A	.	.	AF_EXAC=1e-05;ALLELEID=493547;CLNDN=not_provided;CLNDISDB=MedGen:CN517202;CLNHGVS=NC_000019.10:g.42359176G>A;CLNREVSTAT=criteria_provided,_single_submitter;CLNSIG=Uncertain_significance;CLNVC=single_nucleotide_variant;CLNVCSO=SO:0001483;GENEINFO=MEGF8:1954;MC=SO:0001583|missense_variant;ORIGIN=1;RS=771890594;Pangolin=ENSG00000105429.13|30:0.01|-50:-0.0
chr19	42360867	289213	G	A	.	.	AF_EXAC=7e-05;ALLELEID=273450;CLNDN=not_provided;CLNDISDB=MedGen:CN517202;CLNHGVS=NC_000019.10:g.42360867G>A;CLNREVSTAT=criteria_provided,_single_submitter;CLNSIG=Uncertain_significance;CLNVC=single_nucleotide_variant;CLNVCSO=SO:0001483;GENEINFO=MEGF8:1954;MC=SO:0001583|missense_variant;ORIGIN=1;RS=774973725;Pangolin=ENSG00000105429.13|2:0.0|-23:-0.0
chr19	42362134	1000586	C	T	.	.	ALLELEID=998645;CLNDN=Carpenter_syndrome_2;CLNDISDB=MONDO:MONDO:0013998,MedGen:C3554247,OMIM:614976;CLNHGVS=NC_000019.10:g.42362134C>T;CLNREVSTAT=criteria_provided,_single_submitter;CLNSIG=Uncertain_significance;CLNVC=single_nucleotide_variant;CLNVCSO=SO:0001483;GENEINFO=MEGF8:1954;MC=SO:0001583|missense_variant;ORIGIN=1;Pangolin=ENSG00000105429.13|-44:0.02|29:-0.0
chr19	42362178	1020639	C	T	.	.	ALLELEID=1013775;CLNDN=Carpenter_syndrome_2;CLNDISDB=MONDO:MONDO:0013998,MedGen:C3554247,OMIM:614976;CLNHGVS=NC_000019.10:g.42362178C>T;CLNREVSTAT=criteria_provided,_single_submitter;CLNSIG=Uncertain_significance;CLNVC=single_nucleotide_variant;CLNVCSO=SO:0001483;GENEINFO=MEGF8:1954;MC=SO:0001583|missense_variant;ORIGIN=1;Pangolin=ENSG00000105429.13|-13:0.0|35:-0.02
chr19	42362397	960808	G	A	.	.	ALLELEID=950816;CLNDN=Carpenter_syndrome_2;CLNDISDB=MONDO:MONDO:0013998,MedGen:C3554247,OMIM:614976;CLNHGVS=NC_000019.10:g.42362397G>A;CLNREVSTAT=criteria_provided,_single_submitter;CLNSIG=Uncertain_significance;CLNVC=single_nucleotide_variant;CLNVCSO=SO:0001483;GENEINFO=MEGF8:1954;MC=SO:0001583|missense_variant;ORIGIN=1;Pangolin=ENSG00000105429.13|30:0.03|-13:-0.02
chr19	42362407	1006691	G	T	.	.	ALLELEID=998646;CLNDN=Carpenter_syndrome_2;CLNDISDB=MONDO:MONDO:0013998,MedGen:C3554247,OMIM:614976;CLNHGVS=NC_000019.10:g.42362407G>T;CLNREVSTAT=criteria_provided,_single_submitter;CLNSIG=Uncertain_significance;CLNVC=single_nucleotide_variant;CLNVCSO=SO:0001483;GENEINFO=MEGF8:1954;MC=SO:0001583|missense_variant;ORIGIN=1;Pangolin=ENSG00000105429.13|20:0.06|-23:-0.01
chr19	42362542	1023184	C	T	.	.	ALLELEID=1013776;CLNDN=Carpenter_syndrome_2;CLNDISDB=MONDO:MONDO:0013998,MedGen:C3554247,OMIM:614976;CLNHGVS=NC_000019.10:g.42362542C>T;CLNREVSTAT=criteria_provided,_single_submitter;CLNSIG=Uncertain_significance;CLNVC=single_nucleotide_variant;CLNVCSO=SO:0001483;GENEINFO=MEGF8:1954;MC=SO:0001819|synonymous_variant;ORIGIN=1;Pangolin=ENSG00000105429.13|-2:0.0|19:-0.0
chr19	42363053	473337	A	G	.	.	ALLELEID=468865;CLNDN=Carpenter_syndrome_2;CLNDISDB=MONDO:MONDO:0013998,MedGen:C3554247,OMIM:614976;CLNHGVS=NC_000019.10:g.42363053A>G;CLNREVSTAT=criteria_provided,_single_submitter;CLNSIG=Uncertain_significance;CLNVC=single_nucleotide_variant;CLNVCSO=SO:0001483;GENEINFO=MEGF8:1954;MC=SO:0001583|missense_variant;ORIGIN=1;RS=779853780;Pangolin=ENSG00000105429.13|50:0.0|-5:-0.04
chr19	42363232	952346	G	C	.	.	ALLELEID=928993;CLNDN=Carpenter_syndrome_2;CLNDISDB=MONDO:MONDO:0013998,MedGen:C3554247,OMIM:614976;CLNHGVS=NC_000019.10:g.42363232G>C;CLNREVSTAT=criteria_provided,_single_submitter;CLNSIG=Uncertain_significance;CLNVC=single_nucleotide_variant;CLNVCSO=SO:0001483;GENEINFO=MEGF8:1954;MC=SO:0001583|missense_variant;ORIGIN=1;Pangolin=ENSG00000105429.13|-44:0.0|30:-0.02
chr19	42368446	435857	C	G	.	.	AF_TGP=0.0008;ALLELEID=430235;CLNDN=Carpenter_syndrome_2|not_specified;CLNDISDB=MONDO:MONDO:0013998,MedGen:C3554247,OMIM:614976|MedGen:CN169374;CLNHGVS=NC_000019.10:g.42368446C>G;CLNREVSTAT=criteria_provided,_conflicting_interpretations;CLNSIG=Conflicting_interpretations_of_pathogenicity;CLNSIGCONF=Likely_benign(1),Uncertain_significance(1);CLNVC=single_nucleotide_variant;CLNVCSO=SO:0001483;GENEINFO=MEGF8:1954;MC=SO:0001627|intron_variant;ORIGIN=1;RS=373417416;Pangolin=ENSG00000105429.13|39:0.0|9:-0.03
chr19	42368476	560253	C	T	.	.	ALLELEID=551332;CLNDN=Carpenter_syndrome_2;CLNDISDB=MONDO:MONDO:0013998,MedGen:C3554247,OMIM:614976;CLNHGVS=NC_000019.10:g.42368476C>T;CLNREVSTAT=criteria_provided,_single_submitter;CLNSIG=Uncertain_significance;CLNVC=single_nucleotide_variant;CLNVCSO=SO:0001483;CLNVI=Geisinger_Autism_and_Developmental_Medicine_Institute,Geisinger_Health_System:ADMI00061;GENEINFO=MEGF8:1954;MC=SO:0001583|missense_variant;ORIGIN=16;RS=1471300485;Pangolin=ENSG00000105429.13|-21:0.01|9:-0.0
chr19	42368491	561156	G	T	.	.	AF_EXAC=6e-05;ALLELEID=552221;CLNDN=Carpenter_syndrome_2;CLNDISDB=MONDO:MONDO:0013998,MedGen:C3554247,OMIM:614976;CLNHGVS=NC_000019.10:g.42368491G>T;CLNREVSTAT=criteria_provided,_multiple_submitters,_no_conflicts;CLNSIG=Uncertain_significance;CLNVC=single_nucleotide_variant;CLNVCSO=SO:0001483;GENEINFO=MEGF8:1954;MC=SO:0001583|missense_variant;ORIGIN=1;RS=772768716;Pangolin=ENSG00000105429.13|-6:0.0|-36:-0.02
chr19	42368516	844099	G	A	.	.	ALLELEID=847759;CLNDN=Carpenter_syndrome_2;CLNDISDB=MONDO:MONDO:0013998,MedGen:C3554247,OMIM:614976;CLNHGVS=NC_000019.10:g.42368516G>A;CLNREVSTAT=criteria_provided,_single_submitter;CLNSIG=Uncertain_significance;CLNVC=single_nucleotide_variant;CLNVCSO=SO:0001483;GENEINFO=MEGF8:1954;MC=SO:0001583|missense_variant;ORIGIN=1;Pangolin=ENSG00000105429.13|35:0.0|-31:-0.0
chr19	42368621	546843	G	A	.	.	AF_EXAC=4e-05;ALLELEID=537332;CLNDN=not_provided;CLNDISDB=MedGen:CN517202;CLNHGVS=NC_000019.10:g.42368621G>A;CLNREVSTAT=criteria_provided,_single_submitter;CLNSIG=Uncertain_significance;CLNVC=single_nucleotide_variant;CLNVCSO=SO:0001483;GENEINFO=MEGF8:1954;MC=SO:0001583|missense_variant;ORIGIN=1;RS=763943694;Pangolin=ENSG00000105429.13|41:0.09|-27:-0.02
chr19	42368861	566132	C	T	.	.	AF_ESP=0.00015;AF_EXAC=0.00026;AF_TGP=0.0002;ALLELEID=573177;CLNDN=Carpenter_syndrome_2;CLNDISDB=MONDO:MONDO:0013998,MedGen:C3554247,OMIM:614976;CLNHGVS=NC_000019.10:g.42368861C>T;CLNREVSTAT=criteria_provided,_single_submitter;CLNSIG=Uncertain_significance;CLNVC=single_nucleotide_variant;CLNVCSO=SO:0001483;GENEINFO=MEGF8:1954;MC=SO:0001583|missense_variant;ORIGIN=1;RS=372350131;Pangolin=ENSG00000105429.13|38:0.0|-18:-0.03
chr19	42369604	560254	C	T	.	.	ALLELEID=551333;CLNDN=Carpenter_syndrome_2;CLNDISDB=MONDO:MONDO:0013998,MedGen:C3554247,OMIM:614976;CLNHGVS=NC_000019.10:g.42369604C>T;CLNREVSTAT=criteria_provided,_single_submitter;CLNSIG=Uncertain_significance;CLNVC=single_nucleotide_variant;CLNVCSO=SO:0001483;CLNVI=Geisinger_Autism_and_Developmental_Medicine_Institute,Geisinger_Health_System:ADMI00062;GENEINFO=MEGF8:1954;MC=SO:0001583|missense_variant;ORIGIN=8;RS=1174809027;Pangolin=ENSG00000105429.13|-2:0.0|-39:-0.0
chr19	42369642	859661	G	A	.	.	ALLELEID=847760;CLNDN=Carpenter_syndrome_2;CLNDISDB=MONDO:MONDO:0013998,MedGen:C3554247,OMIM:614976;CLNHGVS=NC_000019.10:g.42369642G>A;CLNREVSTAT=criteria_provided,_single_submitter;CLNSIG=Uncertain_significance;CLNVC=single_nucleotide_variant;CLNVCSO=SO:0001483;GENEINFO=MEGF8:1954;MC=SO:0001819|synonymous_variant;ORIGIN=1;Pangolin=ENSG00000105429.13|2:0.0|24:-0.0
chr19	42370288	650260	A	G	.	.	AF_ESP=0.00054;AF_EXAC=0.00045;ALLELEID=648167;CLNDN=Carpenter_syndrome_2;CLNDISDB=MONDO:MONDO:0013998,MedGen:C3554247,OMIM:614976;CLNHGVS=NC_000019.10:g.42370288A>G;CLNREVSTAT=criteria_provided,_single_submitter;CLNSIG=Uncertain_significance;CLNVC=single_nucleotide_variant;CLNVCSO=SO:0001483;GENEINFO=MEGF8:1954;MC=SO:0001583|missense_variant;ORIGIN=1;RS=142042363;Pangolin=ENSG00000105429.13|14:0.0|14:-0.0
chr19	42370728	1030395	A	G	.	.	ALLELEID=1018594;CLNDN=Carpenter_syndrome_2;CLNDISDB=MONDO:MONDO:0013998,MedGen:C3554247,OMIM:614976;CLNHGVS=NC_000019.10:g.42370728A>G;CLNREVSTAT=criteria_provided,_single_submitter;CLNSIG=Uncertain_significance;CLNVC=single_nucleotide_variant;CLNVCSO=SO:0001483;GENEINFO=MEGF8:1954;MC=SO:0001583|missense_variant;ORIGIN=0;Pangolin=ENSG00000105429.13|-27:0.0|-27:-0.01
chr19	42370743	569417	G	A	.	.	AF_ESP=0.00131;AF_EXAC=0.00073;AF_TGP=0.0004;ALLELEID=573178;CLNDN=Carpenter_syndrome_2|not_provided;CLNDISDB=MONDO:MONDO:0013998,MedGen:C3554247,OMIM:614976|MedGen:CN517202;CLNHGVS=NC_000019.10:g.42370743G>A;CLNREVSTAT=criteria_provided,_multiple_submitters,_no_conflicts;CLNSIG=Uncertain_significance;CLNVC=single_nucleotide_variant;CLNVCSO=SO:0001483;GENEINFO=MEGF8:1954;MC=SO:0001583|missense_variant;ORIGIN=1;RS=73033442;Pangolin=ENSG00000105429.13|1:0.0|-42:-0.0
chr19	42371397	1036240	C	T	.	.	ALLELEID=1034343;CLNDN=Carpenter_syndrome_2;CLNDISDB=MONDO:MONDO:0013998,MedGen:C3554247,OMIM:614976;CLNHGVS=NC_000019.10:g.42371397C>T;CLNREVSTAT=criteria_provided,_single_submitter;CLNSIG=Uncertain_significance;CLNVC=single_nucleotide_variant;CLNVCSO=SO:0001483;GENEINFO=MEGF8:1954;MC=SO:0001583|missense_variant;ORIGIN=1;Pangolin=ENSG00000105429.13|-19:0.0|-47:-0.04
chr19	42375589	941433	G	C	.	.	ALLELEID=938725;CLNDN=Carpenter_syndrome_2;CLNDISDB=MONDO:MONDO:0013998,MedGen:C3554247,OMIM:614976;CLNHGVS=NC_000019.10:g.42375589G>C;CLNREVSTAT=criteria_provided,_single_submitter;CLNSIG=Uncertain_significance;CLNVC=single_nucleotide_variant;CLNVCSO=SO:0001483;GENEINFO=MEGF8:1954;MC=SO:0001583|missense_variant;ORIGIN=1;Pangolin=ENSG00000105429.13|-4:0.0|5:-0.0
chr19	42375636	970018	C	T	.	.	ALLELEID=958652;CLNDN=Carpenter_syndrome_2;CLNDISDB=MONDO:MONDO:0013998,MedGen:C3554247,OMIM:614976;CLNHGVS=NC_000019.10:g.42375636C>T;CLNREVSTAT=criteria_provided,_single_submitter;CLNSIG=Uncertain_significance;CLNVC=single_nucleotide_variant;CLNVCSO=SO:0001483;GENEINFO=MEGF8:1954;MC=SO:0001583|missense_variant;ORIGIN=1;Pangolin=ENSG00000105429.13|45:0.0|-24:-0.0
chr19	42375637	473345	G	A	.	.	ALLELEID=469888;CLNDN=Carpenter_syndrome_2;CLNDISDB=MONDO:MONDO:0013998,MedGen:C3554247,OMIM:614976;CLNHGVS=NC_000019.10:g.42375637G>A;CLNREVSTAT=criteria_provided,_single_submitter;CLNSIG=Uncertain_significance;CLNVC=single_nucleotide_variant;CLNVCSO=SO:0001483;GENEINFO=MEGF8:1954;MC=SO:0001583|missense_variant;ORIGIN=1;RS=757739507;Pangolin=ENSG00000105429.13|44:0.0|44:-0.0
chr19	42375804	565484	A	G	.	.	AF_ESP=0.00123;AF_EXAC=0.00069;AF_TGP=0.0004;ALLELEID=574992;CLNDN=Carpenter_syndrome_2;CLNDISDB=MONDO:MONDO:0013998,MedGen:C3554247,OMIM:614976;CLNHGVS=NC_000019.10:g.42375804A>G;CLNREVSTAT=criteria_provided,_single_submitter;CLNSIG=Uncertain_significance;CLNVC=single_nucleotide_variant;CLNVCSO=SO:0001483;GENEINFO=MEGF8:1954;MC=SO:0001583|missense_variant;ORIGIN=1;RS=139192223;Pangolin=ENSG00000105429.13|15:0.0|-31:-0.01
chr19	42375829	946003	C	T	.	.	ALLELEID=928994;CLNDN=Carpenter_syndrome_2;CLNDISDB=MONDO:MONDO:0013998,MedGen:C3554247,OMIM:614976;CLNHGVS=NC_000019.10:g.42375829C>T;CLNREVSTAT=criteria_provided,_single_submitter;CLNSIG=Uncertain_significance;CLNVC=single_nucleotide_variant;CLNVCSO=SO:0001483;GENEINFO=MEGF8:1954;MC=SO:0001583|missense_variant;ORIGIN=1;Pangolin=ENSG00000105429.13|8:0.0|29:-0.0
chr19	42375868	473347	G	A	.	.	AF_EXAC=6e-05;ALLELEID=470999;CLNDN=Carpenter_syndrome_2;CLNDISDB=MONDO:MONDO:0013998,MedGen:C3554247,OMIM:614976;CLNHGVS=NC_000019.10:g.42375868G>A;CLNREVSTAT=criteria_provided,_single_submitter;CLNSIG=Uncertain_significance;CLNVC=single_nucleotide_variant;CLNVCSO=SO:0001483;GENEINFO=MEGF8:1954;MC=SO:0001583|missense_variant;ORIGIN=1;RS=754329335;Pangolin=ENSG00000105429.13|-12:0.0|-10:-0.0
chr19	42375907	839640	G	A	.	.	ALLELEID=847761;CLNDN=Carpenter_syndrome_2;CLNDISDB=MONDO:MONDO:0013998,MedGen:C3554247,OMIM:614976;CLNHGVS=NC_000019.10:g.42375907G>A;CLNREVSTAT=criteria_provided,_single_submitter;CLNSIG=Uncertain_significance;CLNVC=single_nucleotide_variant;CLNVCSO=SO:0001483;GENEINFO=MEGF8:1954;MC=SO:0001583|missense_variant;ORIGIN=1;Pangolin=ENSG00000105429.13|34:0.0|-49:-0.0
chr19	42375931	663864	G	A	.	.	AF_EXAC=1e-05;ALLELEID=648168;CLNDN=Carpenter_syndrome_2;CLNDISDB=MONDO:MONDO:0013998,MedGen:C3554247,OMIM:614976;CLNHGVS=NC_000019.10:g.42375931G>A;CLNREVSTAT=criteria_provided,_single_submitter;CLNSIG=Uncertain_significance;CLNVC=single_nucleotide_variant;CLNVCSO=SO:0001483;GENEINFO=MEGF8:1954;MC=SO:0001583|missense_variant;ORIGIN=1;RS=764185083;Pangolin=ENSG00000105429.13|1:0.03|11:-0.0
chr19	42375979	844100	C	T	.	.	ALLELEID=847762;CLNDN=Carpenter_syndrome_2;CLNDISDB=MONDO:MONDO:0013998,MedGen:C3554247,OMIM:614976;CLNHGVS=NC_000019.10:g.42375979C>T;CLNREVSTAT=criteria_provided,_single_submitter;CLNSIG=Uncertain_significance;CLNVC=single_nucleotide_variant;CLNVCSO=SO:0001483;GENEINFO=MEGF8:1954;MC=SO:0001583|missense_variant;ORIGIN=1;Pangolin=ENSG00000105429.13|5:0.0|15:-0.0
chr19	42376011	218579	G	A	.	.	AF_ESP=0.00077;AF_EXAC=0.00108;AF_TGP=0.0002;ALLELEID=215573;CLNDN=Carpenter_syndrome_2|not_specified|not_provided;CLNDISDB=MONDO:MONDO:0013998,MedGen:C3554247,OMIM:614976|MedGen:CN169374|MedGen:CN517202;CLNHGVS=NC_000019.10:g.42376011G>A;CLNREVSTAT=criteria_provided,_multiple_submitters,_no_conflicts;CLNSIG=Uncertain_significance;CLNVC=single_nucleotide_variant;CLNVCSO=SO:0001483;GENEINFO=MEGF8:1954;MC=SO:0001583|missense_variant;ORIGIN=1;RS=148860986;Pangolin=ENSG00000105429.13|-27:0.0|-17:-0.0
chr19	42376046	647652	G	T	.	.	AF_EXAC=3e-05;ALLELEID=648169;CLNDN=Carpenter_syndrome_2;CLNDISDB=MONDO:MONDO:0013998,MedGen:C3554247,OMIM:614976;CLNHGVS=NC_000019.10:g.42376046G>T;CLNREVSTAT=criteria_provided,_single_submitter;CLNSIG=Uncertain_significance;CLNVC=single_nucleotide_variant;CLNVCSO=SO:0001483;GENEINFO=MEGF8:1954;MC=SO:0001583|missense_variant;ORIGIN=1;RS=768902189;Pangolin=ENSG00000105429.13|16:0.0|30:-0.0
chr19	42376294	473350	T	G	.	.	ALLELEID=469899;CLNDN=Carpenter_syndrome_2;CLNDISDB=MONDO:MONDO:0013998,MedGen:C3554247,OMIM:614976;CLNHGVS=NC_000019.10:g.42376294T>G;CLNREVSTAT=criteria_provided,_single_submitter;CLNSIG=Uncertain_significance;CLNVC=single_nucleotide_variant;CLNVCSO=SO:0001483;GENEINFO=MEGF8:1954;MC=SO:0001583|missense_variant;ORIGIN=1;RS=1555785144;Pangolin=ENSG00000105429.13|40:0.0|-43:-0.0
chr19	42376359	954762	C	A	.	.	ALLELEID=950817;CLNDN=Carpenter_syndrome_2;CLNDISDB=MONDO:MONDO:0013998,MedGen:C3554247,OMIM:614976;CLNHGVS=NC_000019.10:g.42376359C>A;CLNREVSTAT=criteria_provided,_single_submitter;CLNSIG=Uncertain_significance;CLNVC=single_nucleotide_variant;CLNVCSO=SO:0001483;GENEINFO=MEGF8:1954;MC=SO:0001583|missense_variant;ORIGIN=1;Pangolin=ENSG00000105429.13|-5:0.0|-25:-0.05
chr19	42376413	702404	C	T	.	.	AF_ESP=0.00211;AF_EXAC=0.00208;AF_TGP=0.0008;ALLELEID=694463;CLNDN=Carpenter_syndrome_2|not_provided;CLNDISDB=MONDO:MONDO:0013998,MedGen:C3554247,OMIM:614976|MedGen:CN517202;CLNHGVS=NC_000019.10:g.42376413C>T;CLNREVSTAT=criteria_provided,_conflicting_interpretations;CLNSIG=Conflicting_interpretations_of_pathogenicity;CLNSIGCONF=Likely_benign(1),Uncertain_significance(1);CLNVC=single_nucleotide_variant;CLNVCSO=SO:0001483;GENEINFO=MEGF8:1954;MC=SO:0001583|missense_variant;ORIGIN=1;RS=141224456;Pangolin=ENSG00000105429.13|-12:0.0|45:-0.0
chr19	42376686	959227	G	A	.	.	ALLELEID=950818;CLNDN=Carpenter_syndrome_2;CLNDISDB=MONDO:MONDO:0013998,MedGen:C3554247,OMIM:614976;CLNHGVS=NC_000019.10:g.42376686G>A;CLNREVSTAT=criteria_provided,_single_submitter;CLNSIG=Uncertain_significance;CLNVC=single_nucleotide_variant;CLNVCSO=SO:0001483;GENEINFO=MEGF8:1954;MC=SO:0001583|missense_variant;ORIGIN=1;Pangolin=ENSG00000105429.13|-3:0.02|-50:-0.0
chr19	42376724	646982	G	A	.	.	AF_EXAC=0.0;ALLELEID=648170;CLNDN=Carpenter_syndrome_2;CLNDISDB=MONDO:MONDO:0013998,MedGen:C3554247,OMIM:614976;CLNHGVS=NC_000019.10:g.42376724G>A;CLNREVSTAT=criteria_provided,_single_submitter;CLNSIG=Uncertain_significance;CLNVC=single_nucleotide_variant;CLNVCSO=SO:0001483;GENEINFO=MEGF8:1954;MC=SO:0001819|synonymous_variant;ORIGIN=1;RS=773571688;Pangolin=ENSG00000105429.13|30:0.0|-41:-0.0
chr19	42376729	999356	G	A	.	.	ALLELEID=998647;CLNDN=Carpenter_syndrome_2;CLNDISDB=MONDO:MONDO:0013998,MedGen:C3554247,OMIM:614976;CLNHGVS=NC_000019.10:g.42376729G>A;CLNREVSTAT=criteria_provided,_single_submitter;CLNSIG=Uncertain_significance;CLNVC=single_nucleotide_variant;CLNVCSO=SO:0001483;GENEINFO=MEGF8:1954;MC=SO:0001583|missense_variant;ORIGIN=1;Pangolin=ENSG00000105429.13|25:0.0|-46:-0.0
chr19	42376759	473353	C	G	.	.	ALLELEID=470315;CLNDN=Carpenter_syndrome_2;CLNDISDB=MONDO:MONDO:0013998,MedGen:C3554247,OMIM:614976;CLNHGVS=NC_000019.10:g.42376759C>G;CLNREVSTAT=criteria_provided,_single_submitter;CLNSIG=Uncertain_significance;CLNVC=single_nucleotide_variant;CLNVCSO=SO:0001483;GENEINFO=MEGF8:1954;MC=SO:0001583|missense_variant;ORIGIN=1;RS=914088074;Pangolin=ENSG00000105429.13|1:0.0|26:-0.0
chr19	42402003	393280	C	T	.	.	AF_EXAC=0.0003;AF_TGP=0.0002;ALLELEID=377746;CLNDN=Familial_partial_lipodystrophy_6|not_provided;CLNDISDB=MedGen:C4014869,OMIM:615980,Orphanet:ORPHA435660|MedGen:CN517202;CLNHGVS=NC_000019.10:g.42402003C>T;CLNREVSTAT=criteria_provided,_multiple_submitters,_no_conflicts;CLNSIG=Uncertain_significance;CLNVC=single_nucleotide_variant;CLNVCSO=SO:0001483;GENEINFO=LIPE:3991|LIPE-AS1:100996307|LOC101930071:101930071;MC=SO:0001583|missense_variant;ORIGIN=1;RS=193061079;Pangolin=ENSG00000213904.9|12:0.03|-44:-0.0ENSG00000079435.10|-23:0.0|1:-0.0
chr19	42405498	435764	C	T	.	.	AF_ESP=0.00046;AF_EXAC=0.00017;ALLELEID=430237;CLNDN=not_specified;CLNDISDB=MedGen:CN169374;CLNHGVS=NC_000019.10:g.42405498C>T;CLNREVSTAT=criteria_provided,_single_submitter;CLNSIG=Uncertain_significance;CLNVC=single_nucleotide_variant;CLNVCSO=SO:0001483;GENEINFO=LIPE:3991|LIPE-AS1:100996307|LOC101930071:101930071;MC=SO:0001583|missense_variant;ORIGIN=1;RS=150433777;Pangolin=ENSG00000213904.9|-2:0.0|31:-0.0ENSG00000079435.10|-2:0.0|5:-0.0
chr19	42408088	1028369	C	T	.	.	ALLELEID=1018597;CLNDN=Familial_partial_lipodystrophy_6;CLNDISDB=MedGen:C4014869,OMIM:615980,Orphanet:ORPHA435660;CLNHGVS=NC_000019.10:g.42408088C>T;CLNREVSTAT=criteria_provided,_single_submitter;CLNSIG=Uncertain_significance;CLNVC=single_nucleotide_variant;CLNVCSO=SO:0001483;GENEINFO=LIPE:3991|LIPE-AS1:100996307|LOC101930071:101930071;MC=SO:0001583|missense_variant;ORIGIN=0;Pangolin=ENSG00000213904.9|-2:0.0|39:-0.04ENSG00000079435.10|33:0.01|5:-0.0
chr19	42410435	1049872	G	A	.	.	ALLELEID=1038725;CLNDN=not_provided;CLNDISDB=MedGen:CN517202;CLNHGVS=NC_000019.10:g.42410435G>A;CLNREVSTAT=no_assertion_criteria_provided;CLNSIG=Uncertain_significance;CLNVC=single_nucleotide_variant;CLNVCSO=SO:0001483;GENEINFO=LIPE:3991|LIPE-AS1:100996307;MC=SO:0001583|missense_variant;ORIGIN=0;Pangolin=ENSG00000213904.9|-14:0.0|45:-0.05ENSG00000079435.10|0:0.0|-2:-0.0
chr19	42410675	1049870	C	T	.	.	ALLELEID=1038726;CLNDN=not_provided;CLNDISDB=MedGen:CN517202;CLNHGVS=NC_000019.10:g.42410675C>T;CLNREVSTAT=no_assertion_criteria_provided;CLNSIG=Uncertain_significance;CLNVC=single_nucleotide_variant;CLNVCSO=SO:0001483;GENEINFO=LIPE:3991|LIPE-AS1:100996307;MC=SO:0001583|missense_variant;ORIGIN=0;Pangolin=ENSG00000213904.9|-30:0.0|-38:-0.0ENSG00000079435.10|-2:0.0|-49:-0.0
chr19	42410728	393281	C	T	.	.	AF_ESP=0.00085;AF_EXAC=0.001;AF_TGP=0.0002;ALLELEID=376594;CLNDN=not_provided;CLNDISDB=MedGen:CN517202;CLNHGVS=NC_000019.10:g.42410728C>T;CLNREVSTAT=criteria_provided,_conflicting_interpretations;CLNSIG=Conflicting_interpretations_of_pathogenicity;CLNSIGCONF=Likely_benign(1),Uncertain_significance(1);CLNVC=single_nucleotide_variant;CLNVCSO=SO:0001483;GENEINFO=LIPE:3991|LIPE-AS1:100996307;MC=SO:0001583|missense_variant;ORIGIN=1;RS=112497256;Pangolin=ENSG00000213904.9|19:0.01|22:-0.0ENSG00000079435.10|22:0.0|22:-0.0
chr19	42410813	998371	G	A	.	.	ALLELEID=986103;CLNDN=Familial_partial_lipodystrophy_6;CLNDISDB=MedGen:C4014869,OMIM:615980,Orphanet:ORPHA435660;CLNHGVS=NC_000019.10:g.42410813G>A;CLNREVSTAT=criteria_provided,_single_submitter;CLNSIG=Uncertain_significance;CLNVC=single_nucleotide_variant;CLNVCSO=SO:0001483;GENEINFO=LIPE:3991|LIPE-AS1:100996307;MC=SO:0001583|missense_variant;ORIGIN=16;Pangolin=ENSG00000213904.9|3:0.04|-5:-0.04ENSG00000079435.10|49:0.0|29:-0.01
chr19	42528331	252592	C	T	.	.	ALLELEID=247169;CLNDN=not_specified;CLNDISDB=MedGen:CN169374;CLNHGVS=NC_000019.10:g.42528331C>T;CLNREVSTAT=criteria_provided,_single_submitter;CLNSIG=Uncertain_significance;CLNVC=single_nucleotide_variant;CLNVCSO=SO:0001483;GENEINFO=CEACAM1:634|LIPE-AS1:100996307;MC=SO:0001587|nonsense;ORIGIN=0;RS=879255372;Pangolin=ENSG00000213904.9|-19:0.0|-36:-0.0ENSG00000079385.22|14:0.01|-20:-0.12
chr19	43506758	894208	T	G	.	.	ALLELEID=882108;CLNDN=Ethylmalonic_encephalopathy;CLNDISDB=MONDO:MONDO:0011229,MedGen:C1865349,OMIM:602473,Orphanet:ORPHA51188;CLNHGVS=NC_000019.10:g.43506758T>G;CLNREVSTAT=criteria_provided,_single_submitter;CLNSIG=Uncertain_significance;CLNVC=single_nucleotide_variant;CLNVCSO=SO:0001483;CLNVI=Illumina_Clinical_Services_Laboratory,Illumina:860931;GENEINFO=ETHE1:23474;MC=SO:0001624|3_prime_UTR_variant;ORIGIN=1;Pangolin=ENSG00000105755.8|49:0.0|-35:-0.01
chr19	43506795	329439	C	A	.	.	AF_ESP=0.00175;AF_TGP=0.0018;ALLELEID=349053;CLNDN=Ethylmalonic_encephalopathy;CLNDISDB=MONDO:MONDO:0011229,MedGen:C1865349,OMIM:602473,Orphanet:ORPHA51188;CLNHGVS=NC_000019.10:g.43506795C>A;CLNREVSTAT=criteria_provided,_single_submitter;CLNSIG=Uncertain_significance;CLNVC=single_nucleotide_variant;CLNVCSO=SO:0001483;CLNVI=Illumina_Clinical_Services_Laboratory,Illumina:150220;GENEINFO=ETHE1:23474;MC=SO:0001624|3_prime_UTR_variant;ORIGIN=1;RS=201842186;Pangolin=ENSG00000105755.8|11:0.01|12:-0.04
chr19	43506802	894209	C	T	.	.	ALLELEID=882109;CLNDN=Ethylmalonic_encephalopathy;CLNDISDB=MONDO:MONDO:0011229,MedGen:C1865349,OMIM:602473,Orphanet:ORPHA51188;CLNHGVS=NC_000019.10:g.43506802C>T;CLNREVSTAT=criteria_provided,_single_submitter;CLNSIG=Uncertain_significance;CLNVC=single_nucleotide_variant;CLNVCSO=SO:0001483;CLNVI=Illumina_Clinical_Services_Laboratory,Illumina:921678;GENEINFO=ETHE1:23474;MC=SO:0001624|3_prime_UTR_variant;ORIGIN=1;Pangolin=ENSG00000105755.8|4:0.01|5:-0.08
chr19	43506819	329440	T	C	.	.	ALLELEID=343706;CLNDN=Ethylmalonic_encephalopathy;CLNDISDB=MONDO:MONDO:0011229,MedGen:C1865349,OMIM:602473,Orphanet:ORPHA51188;CLNHGVS=NC_000019.10:g.43506819T>C;CLNREVSTAT=criteria_provided,_single_submitter;CLNSIG=Uncertain_significance;CLNVC=single_nucleotide_variant;CLNVCSO=SO:0001483;CLNVI=Illumina_Clinical_Services_Laboratory,Illumina:660946;GENEINFO=ETHE1:23474;MC=SO:0001624|3_prime_UTR_variant;ORIGIN=1;RS=778362220;Pangolin=ENSG00000105755.8|-12:0.01|-44:-0.0
chr19	43506854	658833	G	A	.	.	ALLELEID=648171;CLNDN=Ethylmalonic_encephalopathy;CLNDISDB=MONDO:MONDO:0011229,MedGen:C1865349,OMIM:602473,Orphanet:ORPHA51188;CLNHGVS=NC_000019.10:g.43506854G>A;CLNREVSTAT=criteria_provided,_single_submitter;CLNSIG=Uncertain_significance;CLNVC=single_nucleotide_variant;CLNVCSO=SO:0001483;GENEINFO=ETHE1:23474;MC=SO:0001583|missense_variant;ORIGIN=1;RS=1366031091;Pangolin=ENSG00000105755.8|-20:0.0|48:-0.05
chr19	43506858	959249	T	C	.	.	ALLELEID=950819;CLNDN=Ethylmalonic_encephalopathy;CLNDISDB=MONDO:MONDO:0011229,MedGen:C1865349,OMIM:602473,Orphanet:ORPHA51188;CLNHGVS=NC_000019.10:g.43506858T>C;CLNREVSTAT=criteria_provided,_single_submitter;CLNSIG=Uncertain_significance;CLNVC=single_nucleotide_variant;CLNVCSO=SO:0001483;GENEINFO=ETHE1:23474;MC=SO:0001583|missense_variant;ORIGIN=1;Pangolin=ENSG00000105755.8|44:0.06|-24:-0.0
chr19	43506890	894210	G	A	.	.	ALLELEID=882110;CLNDN=Ethylmalonic_encephalopathy;CLNDISDB=MONDO:MONDO:0011229,MedGen:C1865349,OMIM:602473,Orphanet:ORPHA51188;CLNHGVS=NC_000019.10:g.43506890G>A;CLNREVSTAT=criteria_provided,_single_submitter;CLNSIG=Uncertain_significance;CLNVC=single_nucleotide_variant;CLNVCSO=SO:0001483;CLNVI=Illumina_Clinical_Services_Laboratory,Illumina:916252;GENEINFO=ETHE1:23474;MC=SO:0001583|missense_variant;ORIGIN=1;Pangolin=ENSG00000105755.8|2:0.0|12:-0.18
chr19	43507938	581157	G	T	.	.	ALLELEID=570844;CLNDN=Ethylmalonic_encephalopathy;CLNDISDB=MONDO:MONDO:0011229,MedGen:C1865349,OMIM:602473,Orphanet:ORPHA51188;CLNHGVS=NC_000019.10:g.43507938G>T;CLNREVSTAT=criteria_provided,_single_submitter;CLNSIG=Uncertain_significance;CLNVC=single_nucleotide_variant;CLNVCSO=SO:0001483;GENEINFO=ETHE1:23474;MC=SO:0001627|intron_variant;ORIGIN=1;RS=1568491262;Pangolin=ENSG00000105755.8|17:0.0|6:-0.0
chr19	43507948	968220	C	A	.	.	ALLELEID=958653;CLNDN=Ethylmalonic_encephalopathy;CLNDISDB=MONDO:MONDO:0011229,MedGen:C1865349,OMIM:602473,Orphanet:ORPHA51188;CLNHGVS=NC_000019.10:g.43507948C>A;CLNREVSTAT=criteria_provided,_single_submitter;CLNSIG=Uncertain_significance;CLNVC=single_nucleotide_variant;CLNVCSO=SO:0001483;GENEINFO=ETHE1:23474;MC=SO:0001583|missense_variant;ORIGIN=1;Pangolin=ENSG00000105755.8|-4:0.01|-5:-0.0
chr19	43508066	808594	G	A	.	.	ALLELEID=797870;CLNDN=not_provided;CLNDISDB=MedGen:CN517202;CLNHGVS=NC_000019.10:g.43508066G>A;CLNREVSTAT=criteria_provided,_single_submitter;CLNSIG=Uncertain_significance;CLNVC=single_nucleotide_variant;CLNVCSO=SO:0001483;GENEINFO=ETHE1:23474;MC=SO:0001627|intron_variant;ORIGIN=1;RS=1599982861;Pangolin=ENSG00000105755.8|-15:0.01|-6:-0.0
chr19	43508783	969644	T	A	.	.	ALLELEID=958654;CLNDN=Ethylmalonic_encephalopathy;CLNDISDB=MONDO:MONDO:0011229,MedGen:C1865349,OMIM:602473,Orphanet:ORPHA51188;CLNHGVS=NC_000019.10:g.43508783T>A;CLNREVSTAT=criteria_provided,_single_submitter;CLNSIG=Uncertain_significance;CLNVC=single_nucleotide_variant;CLNVCSO=SO:0001483;GENEINFO=ETHE1:23474;MC=SO:0001583|missense_variant;ORIGIN=1;Pangolin=ENSG00000105755.8|-28:0.0|-8:-0.0
chr19	43508835	894211	G	A	.	.	ALLELEID=882111;CLNDN=Ethylmalonic_encephalopathy;CLNDISDB=MONDO:MONDO:0011229,MedGen:C1865349,OMIM:602473,Orphanet:ORPHA51188;CLNHGVS=NC_000019.10:g.43508835G>A;CLNREVSTAT=criteria_provided,_single_submitter;CLNSIG=Uncertain_significance;CLNVC=single_nucleotide_variant;CLNVCSO=SO:0001483;CLNVI=Illumina_Clinical_Services_Laboratory,Illumina:845915;GENEINFO=ETHE1:23474;MC=SO:0001583|missense_variant;ORIGIN=1;Pangolin=ENSG00000105755.8|29:0.0|29:-0.0
chr19	43511432	894614	G	A	.	.	ALLELEID=882904;CLNDN=Ethylmalonic_encephalopathy;CLNDISDB=MONDO:MONDO:0011229,MedGen:C1865349,OMIM:602473,Orphanet:ORPHA51188;CLNHGVS=NC_000019.10:g.43511432G>A;CLNREVSTAT=criteria_provided,_single_submitter;CLNSIG=Uncertain_significance;CLNVC=single_nucleotide_variant;CLNVCSO=SO:0001483;CLNVI=Illumina_Clinical_Services_Laboratory,Illumina:451573;GENEINFO=ETHE1:23474;MC=SO:0001627|intron_variant;ORIGIN=1;Pangolin=ENSG00000105755.8|5:0.01|-38:-0.01
chr19	43511433	959317	T	C	.	.	ALLELEID=960293;CLNDN=Ethylmalonic_encephalopathy;CLNDISDB=MONDO:MONDO:0011229,MedGen:C1865349,OMIM:602473,Orphanet:ORPHA51188;CLNHGVS=NC_000019.10:g.43511433T>C;CLNREVSTAT=criteria_provided,_single_submitter;CLNSIG=Uncertain_significance;CLNVC=single_nucleotide_variant;CLNVCSO=SO:0001483;GENEINFO=ETHE1:23474;MC=SO:0001627|intron_variant;ORIGIN=1;Pangolin=ENSG00000105755.8|-39:0.49|4:-0.23
chr19	43511453	765706	C	T	.	.	AF_EXAC=0.0003;AF_TGP=0.0002;ALLELEID=772735;CLNDN=Ethylmalonic_encephalopathy;CLNDISDB=MONDO:MONDO:0011229,MedGen:C1865349,OMIM:602473,Orphanet:ORPHA51188;CLNHGVS=NC_000019.10:g.43511453C>T;CLNREVSTAT=criteria_provided,_conflicting_interpretations;CLNSIG=Conflicting_interpretations_of_pathogenicity;CLNSIGCONF=Likely_benign(1),Uncertain_significance(1);CLNVC=single_nucleotide_variant;CLNVCSO=SO:0001483;CLNVI=Illumina_Clinical_Services_Laboratory,Illumina:133712;GENEINFO=ETHE1:23474;MC=SO:0001819|synonymous_variant;ORIGIN=1;RS=533076307;Pangolin=ENSG00000105755.8|-16:0.0|-16:-0.02
chr19	43511466	214321	C	T	.	.	AF_EXAC=4e-05;ALLELEID=211890;CLNDN=Ethylmalonic_encephalopathy|not_provided;CLNDISDB=MONDO:MONDO:0011229,MedGen:C1865349,OMIM:602473,Orphanet:ORPHA51188|MedGen:CN517202;CLNHGVS=NC_000019.10:g.43511466C>T;CLNREVSTAT=criteria_provided,_conflicting_interpretations;CLNSIG=Conflicting_interpretations_of_pathogenicity;CLNSIGCONF=Likely_pathogenic(1),Uncertain_significance(2);CLNVC=single_nucleotide_variant;CLNVCSO=SO:0001483;GENEINFO=ETHE1:23474;MC=SO:0001583|missense_variant;ORIGIN=1;RS=768669208;Pangolin=ENSG00000105755.8|-3:0.0|-29:-0.0
chr19	43511515	468478	C	T	.	.	AF_ESP=8e-05;AF_EXAC=9e-05;AF_TGP=0.0002;ALLELEID=471010;CLNDN=Ethylmalonic_encephalopathy;CLNDISDB=MONDO:MONDO:0011229,MedGen:C1865349,OMIM:602473,Orphanet:ORPHA51188;CLNHGVS=NC_000019.10:g.43511515C>T;CLNREVSTAT=criteria_provided,_single_submitter;CLNSIG=Uncertain_significance;CLNVC=single_nucleotide_variant;CLNVCSO=SO:0001483;GENEINFO=ETHE1:23474;MC=SO:0001583|missense_variant;ORIGIN=1;RS=201846162;Pangolin=ENSG00000105755.8|4:0.0|-48:-0.0
chr19	43511525	599233	A	C	.	.	ALLELEID=590458;CLNDN=Ethylmalonic_encephalopathy;CLNDISDB=MONDO:MONDO:0011229,MedGen:C1865349,OMIM:602473,Orphanet:ORPHA51188;CLNHGVS=NC_000019.10:g.43511525A>C;CLNREVSTAT=no_assertion_criteria_provided;CLNSIG=Uncertain_significance;CLNVC=single_nucleotide_variant;CLNVCSO=SO:0001483;GENEINFO=ETHE1:23474;MC=SO:0001583|missense_variant;ORIGIN=1;RS=1472850646;Pangolin=ENSG00000105755.8|-6:0.0|41:-0.01
chr19	43511571	329441	C	G	.	.	ALLELEID=349054;CLNDN=Ethylmalonic_encephalopathy;CLNDISDB=MONDO:MONDO:0011229,MedGen:C1865349,OMIM:602473,Orphanet:ORPHA51188;CLNHGVS=NC_000019.10:g.43511571C>G;CLNREVSTAT=criteria_provided,_single_submitter;CLNSIG=Uncertain_significance;CLNVC=single_nucleotide_variant;CLNVCSO=SO:0001483;CLNVI=Illumina_Clinical_Services_Laboratory,Illumina:136543;GENEINFO=ETHE1:23474;MC=SO:0001627|intron_variant;ORIGIN=1;RS=886054479;Pangolin=ENSG00000105755.8|-5:0.0|-2:-0.0
chr19	43526205	329442	C	A	.	.	AF_EXAC=5e-05;ALLELEID=349945;CLNDN=Ethylmalonic_encephalopathy|not_provided;CLNDISDB=MONDO:MONDO:0011229,MedGen:C1865349,OMIM:602473,Orphanet:ORPHA51188|MedGen:CN517202;CLNHGVS=NC_000019.10:g.43526205C>A;CLNREVSTAT=criteria_provided,_single_submitter;CLNSIG=Uncertain_significance;CLNVC=single_nucleotide_variant;CLNVCSO=SO:0001483;CLNVI=Illumina_Clinical_Services_Laboratory,Illumina:743096;GENEINFO=ETHE1:23474;MC=SO:0001583|missense_variant,SO:0001627|intron_variant;ORIGIN=1;RS=770508697;Pangolin=ENSG00000176472.10|33:0.03|9:-0.0ENSG00000105755.8|-4:0.01|-8:-0.0
chr19	43526236	214318	T	A	.	.	AF_ESP=0.00038;AF_EXAC=0.00016;AF_TGP=0.0006;ALLELEID=211891;CLNDN=Ethylmalonic_encephalopathy|not_specified;CLNDISDB=MONDO:MONDO:0011229,MedGen:C1865349,OMIM:602473,Orphanet:ORPHA51188|MedGen:CN169374;CLNHGVS=NC_000019.10:g.43526236T>A;CLNREVSTAT=criteria_provided,_conflicting_interpretations;CLNSIG=Conflicting_interpretations_of_pathogenicity;CLNSIGCONF=Likely_benign(1),Uncertain_significance(1);CLNVC=single_nucleotide_variant;CLNVCSO=SO:0001483;GENEINFO=ETHE1:23474;MC=SO:0001583|missense_variant,SO:0001627|intron_variant;ORIGIN=1;RS=143319354;Pangolin=ENSG00000176472.10|2:0.03|0:-0.0ENSG00000105755.8|-6:0.0|-35:-0.0
chr19	43526259	329443	C	G	.	.	ALLELEID=333729;CLNDN=Ethylmalonic_encephalopathy;CLNDISDB=MONDO:MONDO:0011229,MedGen:C1865349,OMIM:602473,Orphanet:ORPHA51188;CLNHGVS=NC_000019.10:g.43526259C>G;CLNREVSTAT=criteria_provided,_single_submitter;CLNSIG=Uncertain_significance;CLNVC=single_nucleotide_variant;CLNVCSO=SO:0001483;CLNVI=Illumina_Clinical_Services_Laboratory,Illumina:481639;GENEINFO=ETHE1:23474;MC=SO:0001583|missense_variant,SO:0001627|intron_variant;ORIGIN=1;RS=886054480;Pangolin=ENSG00000176472.10|-21:0.02|-45:-0.0ENSG00000105755.8|-11:0.01|-1:-0.02
chr19	43526259	1001247	C	T	.	.	ALLELEID=998648;CLNDN=Ethylmalonic_encephalopathy;CLNDISDB=MONDO:MONDO:0011229,MedGen:C1865349,OMIM:602473,Orphanet:ORPHA51188;CLNHGVS=NC_000019.10:g.43526259C>T;CLNREVSTAT=criteria_provided,_single_submitter;CLNSIG=Uncertain_significance;CLNVC=single_nucleotide_variant;CLNVCSO=SO:0001483;GENEINFO=ETHE1:23474;MC=SO:0001583|missense_variant,SO:0001627|intron_variant;ORIGIN=1;Pangolin=ENSG00000176472.10|-23:0.0|-21:-0.01ENSG00000105755.8|-11:0.02|-1:-0.02
chr19	43526277	1037396	G	A	.	.	ALLELEID=1034344;CLNDN=Ethylmalonic_encephalopathy;CLNDISDB=MONDO:MONDO:0011229,MedGen:C1865349,OMIM:602473,Orphanet:ORPHA51188;CLNHGVS=NC_000019.10:g.43526277G>A;CLNREVSTAT=criteria_provided,_single_submitter;CLNSIG=Uncertain_significance;CLNVC=single_nucleotide_variant;CLNVCSO=SO:0001483;GENEINFO=ETHE1:23474;MC=SO:0001583|missense_variant,SO:0001627|intron_variant;ORIGIN=1;Pangolin=ENSG00000176472.10|-35:0.0|-39:-0.01ENSG00000105755.8|39:0.01|-19:-0.0
chr19	43526295	214319	A	G	.	.	ALLELEID=211892;CLNDN=Ethylmalonic_encephalopathy;CLNDISDB=MONDO:MONDO:0011229,MedGen:C1865349,OMIM:602473,Orphanet:ORPHA51188;CLNHGVS=NC_000019.10:g.43526295A>G;CLNREVSTAT=criteria_provided,_single_submitter;CLNSIG=Uncertain_significance;CLNVC=single_nucleotide_variant;CLNVCSO=SO:0001483;CLNVI=Illumina_Clinical_Services_Laboratory,Illumina:1404556;GENEINFO=ETHE1:23474;MC=SO:0001583|missense_variant,SO:0001627|intron_variant;ORIGIN=1;Pangolin=ENSG00000176472.10|45:0.0|43:-0.0ENSG00000105755.8|-37:0.01|21:-0.01
chr19	43526298	214324	G	A	.	.	AF_EXAC=0.00034;ALLELEID=211893;CLNDN=Ethylmalonic_encephalopathy|not_provided;CLNDISDB=MONDO:MONDO:0011229,MedGen:C1865349,OMIM:602473,Orphanet:ORPHA51188|MedGen:CN517202;CLNHGVS=NC_000019.10:g.43526298G>A;CLNREVSTAT=criteria_provided,_multiple_submitters,_no_conflicts;CLNSIG=Uncertain_significance;CLNVC=single_nucleotide_variant;CLNVCSO=SO:0001483;CLNVI=Illumina_Clinical_Services_Laboratory,Illumina:818041;GENEINFO=ETHE1:23474;MC=SO:0001583|missense_variant,SO:0001627|intron_variant;ORIGIN=1;RS=199827754;Pangolin=ENSG00000176472.10|40:0.0|42:-0.0ENSG00000105755.8|18:0.0|-40:-0.0
chr19	43526544	329444	T	C	.	.	AF_EXAC=7e-05;ALLELEID=333732;CLNDN=Ethylmalonic_encephalopathy;CLNDISDB=MONDO:MONDO:0011229,MedGen:C1865349,OMIM:602473,Orphanet:ORPHA51188;CLNHGVS=NC_000019.10:g.43526544T>C;CLNREVSTAT=criteria_provided,_single_submitter;CLNSIG=Uncertain_significance;CLNVC=single_nucleotide_variant;CLNVCSO=SO:0001483;CLNVI=Illumina_Clinical_Services_Laboratory,Illumina:484989;GENEINFO=ETHE1:23474;MC=SO:0001583|missense_variant,SO:0001623|5_prime_UTR_variant,SO:0001627|intron_variant;ORIGIN=1;RS=777252863;Pangolin=ENSG00000176472.10|35:0.0|-26:-0.0ENSG00000105755.8|-1:0.0|-29:-0.03
chr19	43526557	214317	C	T	.	.	AF_ESP=0.00015;AF_EXAC=0.00025;AF_TGP=0.0004;ALLELEID=211895;CLNDN=Ethylmalonic_encephalopathy|not_specified|not_provided;CLNDISDB=MONDO:MONDO:0011229,MedGen:C1865349,OMIM:602473,Orphanet:ORPHA51188|MedGen:CN169374|MedGen:CN517202;CLNHGVS=NC_000019.10:g.43526557C>T;CLNREVSTAT=criteria_provided,_conflicting_interpretations;CLNSIG=Conflicting_interpretations_of_pathogenicity;CLNSIGCONF=Likely_benign(1),Uncertain_significance(2);CLNVC=single_nucleotide_variant;CLNVCSO=SO:0001483;CLNVI=Illumina_Clinical_Services_Laboratory,Illumina:203768;GENEINFO=ETHE1:23474;MC=SO:0001583|missense_variant,SO:0001623|5_prime_UTR_variant,SO:0001627|intron_variant;ORIGIN=1;RS=138958351;Pangolin=ENSG00000176472.10|22:0.0|-39:-0.0ENSG00000105755.8|-42:0.0|-42:-0.0
chr19	43526592	432687	A	T	.	.	ALLELEID=426319;CLNDN=Ethylmalonic_encephalopathy|not_provided;CLNDISDB=MONDO:MONDO:0011229,MedGen:C1865349,OMIM:602473,Orphanet:ORPHA51188|MedGen:CN517202;CLNHGVS=NC_000019.10:g.43526592A>T;CLNREVSTAT=criteria_provided,_multiple_submitters,_no_conflicts;CLNSIG=Uncertain_significance;CLNVC=single_nucleotide_variant;CLNVCSO=SO:0001483;GENEINFO=ETHE1:23474;MC=SO:0001583|missense_variant,SO:0001623|5_prime_UTR_variant,SO:0001627|intron_variant;ORIGIN=1;RS=1309080740;Pangolin=ENSG00000176472.10|34:0.02|34:-0.0ENSG00000105755.8|-2:0.0|-12:-0.0
chr19	43526603	892591	C	T	.	.	ALLELEID=882112;CLNDN=Ethylmalonic_encephalopathy;CLNDISDB=MONDO:MONDO:0011229,MedGen:C1865349,OMIM:602473,Orphanet:ORPHA51188;CLNHGVS=NC_000019.10:g.43526603C>T;CLNREVSTAT=criteria_provided,_single_submitter;CLNSIG=Uncertain_significance;CLNVC=single_nucleotide_variant;CLNVCSO=SO:0001483;CLNVI=Illumina_Clinical_Services_Laboratory,Illumina:766061;GENEINFO=ETHE1:23474;MC=SO:0001819|synonymous_variant,SO:0001623|5_prime_UTR_variant,SO:0001627|intron_variant;ORIGIN=1;Pangolin=ENSG00000176472.10|23:0.01|23:-0.01ENSG00000105755.8|-23:0.0|9:-0.0
chr19	43526609	892592	C	A	.	.	ALLELEID=882113;CLNDN=Ethylmalonic_encephalopathy;CLNDISDB=MONDO:MONDO:0011229,MedGen:C1865349,OMIM:602473,Orphanet:ORPHA51188;CLNHGVS=NC_000019.10:g.43526609C>A;CLNREVSTAT=criteria_provided,_single_submitter;CLNSIG=Uncertain_significance;CLNVC=single_nucleotide_variant;CLNVCSO=SO:0001483;CLNVI=Illumina_Clinical_Services_Laboratory,Illumina:1383062;GENEINFO=ETHE1:23474;MC=SO:0001583|missense_variant,SO:0001623|5_prime_UTR_variant,SO:0001627|intron_variant;ORIGIN=1;Pangolin=ENSG00000176472.10|17:0.01|15:-0.0ENSG00000105755.8|3:0.0|50:-0.0
chr19	43526626	559210	G	C	.	.	AF_ESP=8e-05;AF_EXAC=8e-05;ALLELEID=550091;CLNDN=Ethylmalonic_encephalopathy|not_provided;CLNDISDB=MONDO:MONDO:0011229,MedGen:C1865349,OMIM:602473,Orphanet:ORPHA51188|MedGen:CN517202;CLNHGVS=NC_000019.10:g.43526626G>C;CLNREVSTAT=criteria_provided,_single_submitter;CLNSIG=Uncertain_significance;CLNVC=single_nucleotide_variant;CLNVCSO=SO:0001483;CLNVI=Illumina_Clinical_Services_Laboratory,Illumina:905580;GENEINFO=ETHE1:23474;MC=SO:0001583|missense_variant,SO:0001623|5_prime_UTR_variant,SO:0001627|intron_variant;ORIGIN=1;RS=201260191;Pangolin=ENSG00000176472.10|10:0.02|0:-0.52ENSG00000105755.8|5:0.01|33:-0.0
chr19	43526629	496425	A	C	.	.	ALLELEID=487828;CLNDN=not_provided;CLNDISDB=MedGen:CN517202;CLNHGVS=NC_000019.10:g.43526629A>C;CLNREVSTAT=criteria_provided,_single_submitter;CLNSIG=Uncertain_significance;CLNVC=single_nucleotide_variant;CLNVCSO=SO:0001483;GENEINFO=ETHE1:23474;MC=SO:0001583|missense_variant,SO:0001623|5_prime_UTR_variant,SO:0001627|intron_variant;ORIGIN=1;RS=1442758927;Pangolin=ENSG00000176472.10|49:0.28|-3:-0.49ENSG00000105755.8|30:0.0|30:-0.0
chr19	43526654	1016970	G	C	.	.	ALLELEID=1013777;CLNDN=Ethylmalonic_encephalopathy;CLNDISDB=MONDO:MONDO:0011229,MedGen:C1865349,OMIM:602473,Orphanet:ORPHA51188;CLNHGVS=NC_000019.10:g.43526654G>C;CLNREVSTAT=criteria_provided,_single_submitter;CLNSIG=Uncertain_significance;CLNVC=single_nucleotide_variant;CLNVCSO=SO:0001483;GENEINFO=ETHE1:23474;MC=SO:0001583|missense_variant,SO:0001623|5_prime_UTR_variant,SO:0001627|intron_variant;ORIGIN=1;Pangolin=ENSG00000176472.10|24:0.0|-28:-0.02ENSG00000105755.8|-4:0.0|5:-0.01
chr19	43527129	1001136	C	T	.	.	ALLELEID=998649;CLNDN=Ethylmalonic_encephalopathy;CLNDISDB=MONDO:MONDO:0011229,MedGen:C1865349,OMIM:602473,Orphanet:ORPHA51188;CLNHGVS=NC_000019.10:g.43527129C>T;CLNREVSTAT=criteria_provided,_single_submitter;CLNSIG=Uncertain_significance;CLNVC=single_nucleotide_variant;CLNVCSO=SO:0001483;GENEINFO=ETHE1:23474;MC=SO:0001583|missense_variant,SO:0001623|5_prime_UTR_variant;ORIGIN=1;Pangolin=ENSG00000176472.10|-48:0.0|-48:-0.0ENSG00000105755.8|-32:0.01|-34:-0.0
chr19	43527132	1046238	G	A	.	.	ALLELEID=1034345;CLNDN=Ethylmalonic_encephalopathy;CLNDISDB=MONDO:MONDO:0011229,MedGen:C1865349,OMIM:602473,Orphanet:ORPHA51188;CLNHGVS=NC_000019.10:g.43527132G>A;CLNREVSTAT=criteria_provided,_single_submitter;CLNSIG=Uncertain_significance;CLNVC=single_nucleotide_variant;CLNVCSO=SO:0001483;GENEINFO=ETHE1:23474;MC=SO:0001583|missense_variant,SO:0001623|5_prime_UTR_variant;ORIGIN=1;Pangolin=ENSG00000176472.10|-35:0.0|-36:-0.0ENSG00000105755.8|2:0.0|-35:-0.0
chr19	43527167	991179	G	C	.	.	ALLELEID=979986;CLNDN=Ethylmalonic_encephalopathy;CLNDISDB=MONDO:MONDO:0011229,MedGen:C1865349,OMIM:602473,Orphanet:ORPHA51188;CLNHGVS=NC_000019.10:g.43527167G>C;CLNREVSTAT=no_assertion_criteria_provided;CLNSIG=Uncertain_significance;CLNVC=single_nucleotide_variant;CLNVCSO=SO:0001483;GENEINFO=ETHE1:23474;MC=SO:0001583|missense_variant,SO:0001623|5_prime_UTR_variant;ORIGIN=1;Pangolin=ENSG00000176472.10|-10:0.0|25:-0.0ENSG00000105755.8|1:0.0|18:-0.02
chr19	43527169	329445	C	T	.	.	AF_EXAC=0.0;ALLELEID=333733;CLNDN=Ethylmalonic_encephalopathy;CLNDISDB=MONDO:MONDO:0011229,MedGen:C1865349,OMIM:602473,Orphanet:ORPHA51188;CLNHGVS=NC_000019.10:g.43527169C>T;CLNREVSTAT=criteria_provided,_conflicting_interpretations;CLNSIG=Conflicting_interpretations_of_pathogenicity;CLNSIGCONF=Likely_benign(1),Uncertain_significance(1);CLNVC=single_nucleotide_variant;CLNVCSO=SO:0001483;CLNVI=Illumina_Clinical_Services_Laboratory,Illumina:713151;GENEINFO=ETHE1:23474;MC=SO:0001819|synonymous_variant,SO:0001623|5_prime_UTR_variant;ORIGIN=1;RS=773937760;Pangolin=ENSG00000176472.10|-8:0.0|23:-0.0ENSG00000105755.8|16:0.02|-1:-0.0
chr19	43527176	632313	A	G	.	.	ALLELEID=620641;CLNDN=Ethylmalonic_encephalopathy;CLNDISDB=MONDO:MONDO:0011229,MedGen:C1865349,OMIM:602473,Orphanet:ORPHA51188;CLNHGVS=NC_000019.10:g.43527176A>G;CLNREVSTAT=criteria_provided,_single_submitter;CLNSIG=Uncertain_significance;CLNVC=single_nucleotide_variant;CLNVCSO=SO:0001483;CLNVI=Illumina_Clinical_Services_Laboratory,Illumina:645698;GENEINFO=ETHE1:23474;MC=SO:0001582|initiatior_codon_variant,SO:0001583|missense_variant,SO:0001623|5_prime_UTR_variant;ORIGIN=1;RS=1470124674;Pangolin=ENSG00000176472.10|-15:0.0|16:-0.0ENSG00000105755.8|42:0.0|9:-0.0
chr19	43527222	137239	C	T	.	.	AF_ESP=0.00457;AF_EXAC=0.01158;AF_TGP=0.00379;ALLELEID=140942;CLNDN=Ethylmalonic_encephalopathy|not_specified;CLNDISDB=MONDO:MONDO:0011229,MedGen:C1865349,OMIM:602473,Orphanet:ORPHA51188|MedGen:CN169374;CLNHGVS=NC_000019.10:g.43527222C>T;CLNREVSTAT=criteria_provided,_conflicting_interpretations;CLNSIG=Conflicting_interpretations_of_pathogenicity;CLNSIGCONF=Benign(1),Uncertain_significance(1);CLNVC=single_nucleotide_variant;CLNVCSO=SO:0001483;CLNVI=Illumina_Clinical_Services_Laboratory,Illumina:126703;GENEINFO=ETHE1:23474;ORIGIN=1;RS=144136377;Pangolin=ENSG00000176472.10|-2:0.02|17:-0.0ENSG00000105755.8|-4:0.01|-37:-0.0
chr19	43527224	137238	G	A	.	.	AF_EXAC=0.01606;AF_TGP=0.00579;ALLELEID=140941;CLNDN=Ethylmalonic_encephalopathy|not_specified;CLNDISDB=MONDO:MONDO:0011229,MedGen:C1865349,OMIM:602473,Orphanet:ORPHA51188|MedGen:CN169374;CLNHGVS=NC_000019.10:g.43527224G>A;CLNREVSTAT=criteria_provided,_conflicting_interpretations;CLNSIG=Conflicting_interpretations_of_pathogenicity;CLNSIGCONF=Benign(1),Uncertain_significance(1);CLNVC=single_nucleotide_variant;CLNVCSO=SO:0001483;CLNVI=Illumina_Clinical_Services_Laboratory,Illumina:819495;GENEINFO=ETHE1:23474;ORIGIN=1;RS=368890798;Pangolin=ENSG00000176472.10|-32:0.0|15:-0.0ENSG00000105755.8|-6:0.04|-39:-0.0
chr19	43527229	329447	C	G	.	.	ALLELEID=333736;CLNDN=Ethylmalonic_encephalopathy;CLNDISDB=MONDO:MONDO:0011229,MedGen:C1865349,OMIM:602473,Orphanet:ORPHA51188;CLNHGVS=NC_000019.10:g.43527229C>G;CLNREVSTAT=criteria_provided,_single_submitter;CLNSIG=Uncertain_significance;CLNVC=single_nucleotide_variant;CLNVCSO=SO:0001483;CLNVI=Illumina_Clinical_Services_Laboratory,Illumina:735577;GENEINFO=ETHE1:23474;ORIGIN=1;RS=886054481;Pangolin=ENSG00000176472.10|-37:0.01|10:-0.0ENSG00000105755.8|-11:0.03|-44:-0.0
chr19	43527230	329448	G	A	.	.	ALLELEID=349055;CLNDN=Ethylmalonic_encephalopathy;CLNDISDB=MONDO:MONDO:0011229,MedGen:C1865349,OMIM:602473,Orphanet:ORPHA51188;CLNHGVS=NC_000019.10:g.43527230G>A;CLNREVSTAT=criteria_provided,_single_submitter;CLNSIG=Uncertain_significance;CLNVC=single_nucleotide_variant;CLNVCSO=SO:0001483;CLNVI=Illumina_Clinical_Services_Laboratory,Illumina:273599;GENEINFO=ETHE1:23474;ORIGIN=1;RS=886054482;Pangolin=ENSG00000176472.10|9:0.0|-38:-0.0ENSG00000105755.8|-12:0.01|-45:-0.0
chr19	43527235	329449	C	A	.	.	ALLELEID=349058;CLNDN=Ethylmalonic_encephalopathy;CLNDISDB=MONDO:MONDO:0011229,MedGen:C1865349,OMIM:602473,Orphanet:ORPHA51188;CLNHGVS=NC_000019.10:g.43527235C>A;CLNREVSTAT=criteria_provided,_single_submitter;CLNSIG=Uncertain_significance;CLNVC=single_nucleotide_variant;CLNVCSO=SO:0001483;CLNVI=Illumina_Clinical_Services_Laboratory,Illumina:810357;GENEINFO=ETHE1:23474;ORIGIN=1;RS=886054483;Pangolin=ENSG00000176472.10|-43:0.0|-2:-0.0
chr19	43543662	1032426	G	A	.	.	ALLELEID=1021906;CLNDN=Spinocerebellar_ataxia,_autosomal_recessive_26;CLNDISDB=MONDO:MONDO:0033116,MedGen:C4539948,OMIM:617633;CLNHGVS=NC_000019.10:g.43543662G>A;CLNREVSTAT=criteria_provided,_single_submitter;CLNSIG=Uncertain_significance;CLNVC=single_nucleotide_variant;CLNVCSO=SO:0001483;GENEINFO=XRCC1:7515;MC=SO:0001583|missense_variant;ORIGIN=0;Pangolin=ENSG00000073050.12|21:0.0|-50:-0.01
chr19	43552850	548581	GTCT	G	.	.	ALLELEID=539092;CLNDN=Spinocerebellar_ataxia,_autosomal_recessive_26;CLNDISDB=MONDO:MONDO:0033116,MedGen:C4539948,OMIM:617633;CLNHGVS=NC_000019.10:g.43552852_43552854CTT[1];CLNREVSTAT=criteria_provided,_single_submitter;CLNSIG=Uncertain_significance;CLNVC=Microsatellite;CLNVCSO=SO:0000289;GENEINFO=XRCC1:7515;MC=SO:0001822|inframe_deletion;ORIGIN=4;RS=777476390;Pangolin=ENSG00000073050.12|52:0.0|52:-0.0
chr19	43592103	161489	C	T	.	.	AF_EXAC=1e-05;ALLELEID=171634;CLNDN=Malignant_tumor_of_prostate;CLNDISDB=Human_Phenotype_Ontology:HP:0012125,MONDO:MONDO:0008315,MedGen:C0376358,OMIM:176807,SNOMED_CT:399068003;CLNHGVS=NC_000019.10:g.43592103C>T;CLNREVSTAT=no_assertion_criteria_provided;CLNSIG=Uncertain_significance;CLNVC=single_nucleotide_variant;CLNVCSO=SO:0001483;GENEINFO=IRGQ:126298;MC=SO:0001583|missense_variant;ORIGIN=2;RS=193920821;Pangolin=ENSG00000268361.1|26:0.0|27:-0.0ENSG00000167378.8|26:0.0|27:-0.0
chr19	43733414	520551	G	A	.	.	AF_EXAC=4e-05;ALLELEID=512426;CLNDN=Inborn_genetic_diseases;CLNDISDB=MeSH:D030342,MedGen:C0950123;CLNHGVS=NC_000019.10:g.43733414G>A;CLNREVSTAT=criteria_provided,_single_submitter;CLNSIG=Uncertain_significance;CLNVC=single_nucleotide_variant;CLNVCSO=SO:0001483;GENEINFO=SMG9:56006;MC=SO:0001583|missense_variant;ORIGIN=1;RS=777838022;Pangolin=ENSG00000105771.14|38:0.0|-7:-0.0
chr19	43744811	1028630	A	G	.	.	ALLELEID=1018598;CLNDN=Heart_and_brain_malformation_syndrome;CLNDISDB=MONDO:MONDO:0014833,MedGen:C4310793,OMIM:616920;CLNHGVS=NC_000019.10:g.43744811A>G;CLNREVSTAT=criteria_provided,_single_submitter;CLNSIG=Uncertain_significance;CLNVC=single_nucleotide_variant;CLNVCSO=SO:0001483;GENEINFO=SMG9:56006;MC=SO:0001583|missense_variant;ORIGIN=16;Pangolin=ENSG00000105771.14|-39:0.01|16:-0.0
chr19	44107514	161669	G	A	.	.	ALLELEID=171635;CLNDN=Malignant_tumor_of_prostate;CLNDISDB=Human_Phenotype_Ontology:HP:0012125,MONDO:MONDO:0008315,MedGen:C0376358,OMIM:176807,SNOMED_CT:399068003;CLNHGVS=NC_000019.10:g.44107514G>A;CLNREVSTAT=no_assertion_criteria_provided;CLNSIG=Uncertain_significance;CLNVC=single_nucleotide_variant;CLNVCSO=SO:0001483;GENEINFO=ZNF224:7767|LOC100379224:100379224;MC=SO:0001583|missense_variant,SO:0001619|non-coding_transcript_variant;ORIGIN=2;RS=193921003;Pangolin=ENSG00000267680.5|-34:0.0|1:-0.0ENSG00000186019.11|-35:0.0|8:-0.0
chr19	44328788	91928	T	C	.	.	ALLELEID=97406;CLNDN=not_provided;CLNDISDB=MedGen:CN517202;CLNHGVS=NC_000019.10:g.44328788T>C;CLNREVSTAT=no_assertion_criteria_provided;CLNSIG=Uncertain_significance;CLNVC=single_nucleotide_variant;CLNVCSO=SO:0001483;GENEINFO=ZNF112:7771;MC=SO:0001583|missense_variant;ORIGIN=2;RS=386352382;Pangolin=ENSG00000062370.16|1:0.0|6:-0.0
chr19	44428886	546844	T	G	.	.	AF_EXAC=1e-05;AF_TGP=0.0002;ALLELEID=537333;CLNDN=not_provided;CLNDISDB=MedGen:CN517202;CLNHGVS=NC_000019.10:g.44428886T>G;CLNREVSTAT=criteria_provided,_single_submitter;CLNSIG=Uncertain_significance;CLNVC=single_nucleotide_variant;CLNVCSO=SO:0001483;GENEINFO=ZNF229:7772;MC=SO:0001583|missense_variant,SO:0001619|non-coding_transcript_variant;ORIGIN=1;RS=199930833;Pangolin=ENSG00000267188.1|37:0.0|15:-0.0ENSG00000278318.5|37:0.0|15:-0.0
chr19	44701449	1034400	G	A	.	.	ALLELEID=1021909;CLNDN=Deafness,_autosomal_dominant_4b;CLNDISDB=MONDO:MONDO:0013823,MedGen:C3281297,OMIM:614614;CLNHGVS=NC_000019.10:g.44701449G>A;CLNREVSTAT=criteria_provided,_single_submitter;CLNSIG=Uncertain_significance;CLNVC=single_nucleotide_variant;CLNVCSO=SO:0001483;GENEINFO=CEACAM16:388551;MC=SO:0001623|5_prime_UTR_variant;ORIGIN=16;Pangolin=ENSG00000213892.12|44:0.06|0:-0.0ENSG00000266903.2|-21:0.0|-11:-0.0
chr19	44701491	666807	G	A	.	.	ALLELEID=654886;CLNDN=not_specified;CLNDISDB=MedGen:CN169374;CLNHGVS=NC_000019.10:g.44701491G>A;CLNREVSTAT=criteria_provided,_single_submitter;CLNSIG=Uncertain_significance;CLNVC=single_nucleotide_variant;CLNVCSO=SO:0001483;GENEINFO=CEACAM16:388551;MC=SO:0001583|missense_variant;ORIGIN=1;RS=1040792995;Pangolin=ENSG00000213892.12|2:0.11|-21:-0.01ENSG00000266903.2|30:0.0|-25:-0.0
chr19	44703372	504865	G	A	.	.	AF_ESP=8e-05;AF_EXAC=3e-05;ALLELEID=497318;CLNDN=not_specified;CLNDISDB=MedGen:CN169374;CLNHGVS=NC_000019.10:g.44703372G>A;CLNREVSTAT=criteria_provided,_single_submitter;CLNSIG=Uncertain_significance;CLNVC=single_nucleotide_variant;CLNVCSO=SO:0001483;GENEINFO=CEACAM16:388551;MC=SO:0001583|missense_variant;ORIGIN=1;RS=368296153;Pangolin=ENSG00000213892.12|-23:0.01|-23:-0.0ENSG00000266903.2|-16:0.0|21:-0.0
chr19	44703427	504866	T	A	.	.	AF_ESP=8e-05;AF_EXAC=7e-05;ALLELEID=497319;CLNDN=not_specified;CLNDISDB=MedGen:CN169374;CLNHGVS=NC_000019.10:g.44703427T>A;CLNREVSTAT=criteria_provided,_single_submitter;CLNSIG=Uncertain_significance;CLNVC=single_nucleotide_variant;CLNVCSO=SO:0001483;GENEINFO=CEACAM16:388551;MC=SO:0001583|missense_variant;ORIGIN=1;RS=375722926;Pangolin=ENSG00000213892.12|1:0.01|42:-0.01ENSG00000266903.2|-34:0.0|-2:-0.0
chr19	44703471	546236	T	C	.	.	ALLELEID=536989;CLNDN=not_provided;CLNDISDB=MedGen:CN517202;CLNHGVS=NC_000019.10:g.44703471T>C;CLNREVSTAT=criteria_provided,_single_submitter;CLNSIG=Uncertain_significance;CLNVC=single_nucleotide_variant;CLNVCSO=SO:0001483;GENEINFO=CEACAM16:388551;MC=SO:0001583|missense_variant;ORIGIN=1;RS=760535948;Pangolin=ENSG00000213892.12|47:0.0|-2:-0.03ENSG00000266903.2|-46:0.0|30:-0.01
chr19	44703519	422301	G	A	.	.	AF_ESP=8e-05;AF_EXAC=6e-05;ALLELEID=410631;CLNDN=not_provided;CLNDISDB=MedGen:CN517202;CLNHGVS=NC_000019.10:g.44703519G>A;CLNREVSTAT=criteria_provided,_single_submitter;CLNSIG=Uncertain_significance;CLNVC=single_nucleotide_variant;CLNVCSO=SO:0001483;GENEINFO=CEACAM16:388551;MC=SO:0001583|missense_variant;ORIGIN=1;RS=201182389;Pangolin=ENSG00000213892.12|-50:0.01|-1:-0.0ENSG00000266903.2|-8:0.0|-18:-0.01
chr19	44703531	1064976	G	A	.	.	ALLELEID=1053389;CLNDN=Hearing_impairment;CLNDISDB=Human_Phenotype_Ontology:HP:0000365,Human_Phenotype_Ontology:HP:0000404,Human_Phenotype_Ontology:HP:0001728,Human_Phenotype_Ontology:HP:0001729,Human_Phenotype_Ontology:HP:0001754,Human_Phenotype_Ontology:HP:0008560,Human_Phenotype_Ontology:HP:0008563,MONDO:MONDO:0005365,MedGen:C1384666;CLNHGVS=NC_000019.10:g.44703531G>A;CLNREVSTAT=criteria_provided,_single_submitter;CLNSIG=Uncertain_significance;CLNVC=single_nucleotide_variant;CLNVCSO=SO:0001483;GENEINFO=CEACAM16:388551;MC=SO:0001583|missense_variant;ORIGIN=1;Pangolin=ENSG00000213892.12|-3:0.0|-13:-0.0ENSG00000266903.2|-20:0.0|-30:-0.04
chr19	44703556	1034399	C	T	.	.	ALLELEID=1021910;CLNDN=Deafness,_autosomal_dominant_4b;CLNDISDB=MONDO:MONDO:0013823,MedGen:C3281297,OMIM:614614;CLNHGVS=NC_000019.10:g.44703556C>T;CLNREVSTAT=criteria_provided,_single_submitter;CLNSIG=Uncertain_significance;CLNVC=single_nucleotide_variant;CLNVCSO=SO:0001483;GENEINFO=CEACAM16:388551;MC=SO:0001583|missense_variant;ORIGIN=8;Pangolin=ENSG00000213892.12|-38:0.0|1:-0.0ENSG00000266903.2|-16:0.0|49:-0.0
chr19	44704068	546164	C	T	.	.	AF_ESP=8e-05;AF_EXAC=1e-05;ALLELEID=536990;CLNDN=not_provided;CLNDISDB=MedGen:CN517202;CLNHGVS=NC_000019.10:g.44704068C>T;CLNREVSTAT=criteria_provided,_single_submitter;CLNSIG=Uncertain_significance;CLNVC=single_nucleotide_variant;CLNVCSO=SO:0001483;GENEINFO=CEACAM16:388551;MC=SO:0001583|missense_variant;ORIGIN=1;RS=374742680;Pangolin=ENSG00000213892.12|-50:0.0|-50:-0.01ENSG00000266903.2|44:0.0|-31:-0.0
chr19	44704155	667087	G	A	.	.	AF_EXAC=0.00078;ALLELEID=654888;CLNDN=Deafness,_autosomal_dominant_4b|not_specified;CLNDISDB=MONDO:MONDO:0013823,MedGen:C3281297,OMIM:614614|MedGen:CN169374;CLNHGVS=NC_000019.10:g.44704155G>A;CLNREVSTAT=criteria_provided,_conflicting_interpretations;CLNSIG=Conflicting_interpretations_of_pathogenicity;CLNSIGCONF=Likely_benign(1),Uncertain_significance(1);CLNVC=single_nucleotide_variant;CLNVCSO=SO:0001483;CLNVI=ARUP_Laboratories,_Molecular_Genetics_and_Genomics,ARUP_Laboratories:1760631;GENEINFO=CEACAM16:388551;MC=SO:0001583|missense_variant;ORIGIN=1;RS=750153629;Pangolin=ENSG00000213892.12|-37:0.0|44:-0.0ENSG00000266903.2|2:0.0|-43:-0.0
chr19	44704162	420499	G	A	.	.	AF_EXAC=0.00015;ALLELEID=410632;CLNDN=not_specified|not_provided;CLNDISDB=MedGen:CN169374|MedGen:CN517202;CLNHGVS=NC_000019.10:g.44704162G>A;CLNREVSTAT=criteria_provided,_conflicting_interpretations;CLNSIG=Conflicting_interpretations_of_pathogenicity;CLNSIGCONF=Likely_benign(1),Uncertain_significance(1);CLNVC=single_nucleotide_variant;CLNVCSO=SO:0001483;GENEINFO=CEACAM16:388551;MC=SO:0001583|missense_variant;ORIGIN=1;RS=746541677;Pangolin=ENSG00000213892.12|2:0.0|37:-0.0ENSG00000266903.2|2:0.0|-50:-0.0
chr19	44704200	667086	C	T	.	.	AF_EXAC=0.00058;AF_TGP=0.0014;ALLELEID=654889;CLNDN=Deafness,_autosomal_dominant_4b|not_specified;CLNDISDB=MONDO:MONDO:0013823,MedGen:C3281297,OMIM:614614|MedGen:CN169374;CLNHGVS=NC_000019.10:g.44704200C>T;CLNREVSTAT=criteria_provided,_conflicting_interpretations;CLNSIG=Conflicting_interpretations_of_pathogenicity;CLNSIGCONF=Likely_benign(1),Uncertain_significance(1);CLNVC=single_nucleotide_variant;CLNVCSO=SO:0001483;CLNVI=ARUP_Laboratories,_Molecular_Genetics_and_Genomics,ARUP_Laboratories:86774;GENEINFO=CEACAM16:388551;MC=SO:0001583|missense_variant;ORIGIN=1;RS=370890913;Pangolin=ENSG00000213892.12|-2:0.11|41:-0.01ENSG00000266903.2|28:0.01|28:-0.01
chr19	44704224	288919	G	A	.	.	AF_ESP=0.00017;AF_EXAC=0.00026;AF_TGP=0.0002;ALLELEID=273156;CLNDN=not_provided;CLNDISDB=MedGen:CN517202;CLNHGVS=NC_000019.10:g.44704224G>A;CLNREVSTAT=criteria_provided,_single_submitter;CLNSIG=Uncertain_significance;CLNVC=single_nucleotide_variant;CLNVCSO=SO:0001483;GENEINFO=CEACAM16:388551;MC=SO:0001583|missense_variant;ORIGIN=1;RS=367891074;Pangolin=ENSG00000213892.12|17:0.0|29:-0.0ENSG00000266903.2|10:0.0|4:-0.01
chr19	44704261	228510	T	A	.	.	ALLELEID=231037;CLNDN=not_specified;CLNDISDB=MedGen:CN169374;CLNHGVS=NC_000019.10:g.44704261T>A;CLNREVSTAT=criteria_provided,_single_submitter;CLNSIG=Uncertain_significance;CLNVC=single_nucleotide_variant;CLNVCSO=SO:0001483;GENEINFO=CEACAM16:388551;MC=SO:0001583|missense_variant;ORIGIN=1;RS=876657762;Pangolin=ENSG00000213892.12|35:0.02|-8:-0.01ENSG00000266903.2|-33:0.0|-33:-0.01
chr19	44704289	808595	C	T	.	.	ALLELEID=797871;CLNDN=not_provided;CLNDISDB=MedGen:CN517202;CLNHGVS=NC_000019.10:g.44704289C>T;CLNREVSTAT=criteria_provided,_single_submitter;CLNSIG=Uncertain_significance;CLNVC=single_nucleotide_variant;CLNVCSO=SO:0001483;GENEINFO=CEACAM16:388551;MC=SO:0001819|synonymous_variant;ORIGIN=1;RS=909124308;Pangolin=ENSG00000213892.12|-36:0.01|7:-0.02ENSG00000266903.2|-2:0.0|-6:-0.0
chr19	44705631	236048	C	T	.	.	AF_EXAC=0.00011;ALLELEID=237625;CLNDN=Nonsyndromic_hearing_loss_and_deafness|not_provided;CLNDISDB=MONDO:MONDO:0019497,MedGen:CN043648,Orphanet:ORPHA87884|MedGen:CN517202;CLNHGVS=NC_000019.10:g.44705631C>T;CLNREVSTAT=criteria_provided,_single_submitter;CLNSIG=Uncertain_significance;CLNVC=single_nucleotide_variant;CLNVCSO=SO:0001483;GENEINFO=CEACAM16:388551;MC=SO:0001583|missense_variant;ORIGIN=1;RS=746164064;Pangolin=ENSG00000213892.12|-12:0.0|-41:-0.01ENSG00000266903.2|-1:0.01|44:-0.02
chr19	44705635	804655	C	A	.	.	ALLELEID=793795;CLNDN=not_provided;CLNDISDB=MedGen:CN517202;CLNHGVS=NC_000019.10:g.44705635C>A;CLNREVSTAT=criteria_provided,_single_submitter;CLNSIG=Uncertain_significance;CLNVC=single_nucleotide_variant;CLNVCSO=SO:0001483;GENEINFO=CEACAM16:388551;MC=SO:0001583|missense_variant;ORIGIN=1;RS=780505743;Pangolin=ENSG00000213892.12|-45:0.01|3:-0.0ENSG00000266903.2|40:0.0|1:-0.0
chr19	44705709	682251	G	A	.	.	AF_ESP=0.00095;AF_EXAC=0.00016;AF_TGP=0.0004;ALLELEID=656573;CLNDN=none_provided|not_provided;CLNDISDB=MedGen:CN235283|MedGen:CN517202;CLNHGVS=NC_000019.10:g.44705709G>A;CLNREVSTAT=criteria_provided,_conflicting_interpretations;CLNSIG=Conflicting_interpretations_of_pathogenicity;CLNSIGCONF=Likely_benign(1),Uncertain_significance(1);CLNVC=single_nucleotide_variant;CLNVCSO=SO:0001483;CLNVI=ARUP_Laboratories,_Molecular_Genetics_and_Genomics,ARUP_Laboratories:138682;GENEINFO=CEACAM16:388551;MC=SO:0001583|missense_variant;ORIGIN=1;RS=201188632;Pangolin=ENSG00000213892.12|1:0.0|-16:-0.01ENSG00000266903.2|-14:0.0|-34:-0.01
chr19	44705756	618011	C	A	.	.	AF_EXAC=4e-05;AF_TGP=0.0002;ALLELEID=610139;CLNDN=not_provided;CLNDISDB=MedGen:CN517202;CLNHGVS=NC_000019.10:g.44705756C>A;CLNREVSTAT=criteria_provided,_single_submitter;CLNSIG=Uncertain_significance;CLNVC=single_nucleotide_variant;CLNVCSO=SO:0001483;CLNVI=ARUP_Laboratories,_Molecular_Genetics_and_Genomics,ARUP_Laboratories:174083;GENEINFO=CEACAM16:388551;MC=SO:0001583|missense_variant;ORIGIN=1;RS=554754239;Pangolin=ENSG00000213892.12|3:0.0|-1:-0.0ENSG00000266903.2|-18:0.02|4:-0.0
chr19	44705771	985991	C	A	.	.	ALLELEID=974167;CLNDN=Inborn_genetic_diseases;CLNDISDB=MeSH:D030342,MedGen:C0950123;CLNHGVS=NC_000019.10:g.44705771C>A;CLNREVSTAT=criteria_provided,_single_submitter;CLNSIG=Uncertain_significance;CLNVC=single_nucleotide_variant;CLNVCSO=SO:0001483;GENEINFO=CEACAM16:388551;MC=SO:0001583|missense_variant;ORIGIN=1;Pangolin=ENSG00000213892.12|-35:0.0|3:-0.0ENSG00000266903.2|31:0.0|-33:-0.0
chr19	44705797	281644	C	T	.	.	AF_ESP=0.00039;AF_EXAC=0.00015;AF_TGP=0.001;ALLELEID=265881;CLNDN=not_provided;CLNDISDB=MedGen:CN517202;CLNHGVS=NC_000019.10:g.44705797C>T;CLNREVSTAT=criteria_provided,_single_submitter;CLNSIG=Uncertain_significance;CLNVC=single_nucleotide_variant;CLNVCSO=SO:0001483;GENEINFO=CEACAM16:388551;MC=SO:0001583|missense_variant;ORIGIN=1;RS=61729706;Pangolin=ENSG00000213892.12|-38:0.0|1:-0.0ENSG00000266903.2|-37:0.0|5:-0.0
chr19	44705806	218490	G	A	.	.	AF_EXAC=2e-05;ALLELEID=215574;CLNDN=not_specified;CLNDISDB=MedGen:CN169374;CLNHGVS=NC_000019.10:g.44705806G>A;CLNREVSTAT=criteria_provided,_single_submitter;CLNSIG=Uncertain_significance;CLNVC=single_nucleotide_variant;CLNVCSO=SO:0001483;GENEINFO=CEACAM16:388551;MC=SO:0001583|missense_variant;ORIGIN=0;RS=761196195;Pangolin=ENSG00000213892.12|-47:0.0|-1:-0.0ENSG00000266903.2|22:0.0|-2:-0.0
chr19	44707890	228515	G	A	.	.	AF_EXAC=7e-05;ALLELEID=231040;CLNDN=not_specified;CLNDISDB=MedGen:CN169374;CLNHGVS=NC_000019.10:g.44707890G>A;CLNREVSTAT=criteria_provided,_single_submitter;CLNSIG=Uncertain_significance;CLNVC=single_nucleotide_variant;CLNVCSO=SO:0001483;GENEINFO=CEACAM16:388551;MC=SO:0001583|missense_variant;ORIGIN=1;RS=747285667;Pangolin=ENSG00000213892.12|-29:0.01|-29:-0.0ENSG00000266903.2|41:0.01|40:-0.0
chr19	44707974	930137	C	T	.	.	ALLELEID=918444;CLNDN=Hearing_impairment|not_specified;CLNDISDB=Human_Phenotype_Ontology:HP:0000365,Human_Phenotype_Ontology:HP:0000404,Human_Phenotype_Ontology:HP:0001728,Human_Phenotype_Ontology:HP:0001729,Human_Phenotype_Ontology:HP:0001754,Human_Phenotype_Ontology:HP:0008560,Human_Phenotype_Ontology:HP:0008563,MONDO:MONDO:0005365,MedGen:C1384666|MedGen:CN169374;CLNHGVS=NC_000019.10:g.44707974C>T;CLNREVSTAT=criteria_provided,_multiple_submitters,_no_conflicts;CLNSIG=Uncertain_significance;CLNVC=single_nucleotide_variant;CLNVCSO=SO:0001483;GENEINFO=CEACAM16:388551;MC=SO:0001583|missense_variant;ORIGIN=1;Pangolin=ENSG00000213892.12|-5:0.0|-36:-0.0ENSG00000266903.2|6:0.0|-43:-0.01
chr19	44708045	500429	G	A	.	.	AF_ESP=0.00024;AF_EXAC=0.00045;AF_TGP=0.0002;ALLELEID=491853;CLNDN=not_specified|not_provided;CLNDISDB=MedGen:CN169374|MedGen:CN517202;CLNHGVS=NC_000019.10:g.44708045G>A;CLNREVSTAT=criteria_provided,_conflicting_interpretations;CLNSIG=Conflicting_interpretations_of_pathogenicity;CLNSIGCONF=Likely_benign(1),Uncertain_significance(1);CLNVC=single_nucleotide_variant;CLNVCSO=SO:0001483;GENEINFO=CEACAM16:388551;MC=SO:0001819|synonymous_variant;ORIGIN=1;RS=373050209;Pangolin=ENSG00000213892.12|-18:0.0|15:-0.0ENSG00000266903.2|16:0.0|36:-0.0
chr19	44708055	1065067	C	T	.	.	ALLELEID=1053390;CLNDN=Hearing_impairment;CLNDISDB=Human_Phenotype_Ontology:HP:0000365,Human_Phenotype_Ontology:HP:0000404,Human_Phenotype_Ontology:HP:0001728,Human_Phenotype_Ontology:HP:0001729,Human_Phenotype_Ontology:HP:0001754,Human_Phenotype_Ontology:HP:0008560,Human_Phenotype_Ontology:HP:0008563,MONDO:MONDO:0005365,MedGen:C1384666;CLNHGVS=NC_000019.10:g.44708055C>T;CLNREVSTAT=criteria_provided,_single_submitter;CLNSIG=Uncertain_significance;CLNVC=single_nucleotide_variant;CLNVCSO=SO:0001483;GENEINFO=CEACAM16:388551;MC=SO:0001583|missense_variant;ORIGIN=1;Pangolin=ENSG00000213892.12|5:0.0|5:-0.0ENSG00000266903.2|5:0.0|6:-0.0
chr19	44708111	283090	C	A	.	.	AF_EXAC=6e-05;ALLELEID=267327;CLNDN=not_provided;CLNDISDB=MedGen:CN517202;CLNHGVS=NC_000019.10:g.44708111C>A;CLNREVSTAT=criteria_provided,_single_submitter;CLNSIG=Uncertain_significance;CLNVC=single_nucleotide_variant;CLNVCSO=SO:0001483;GENEINFO=CEACAM16:388551;MC=SO:0001583|missense_variant;ORIGIN=1;RS=543881691;Pangolin=ENSG00000213892.12|-8:0.0|37:-0.0ENSG00000266903.2|-15:0.0|-50:-0.0
chr19	44708188	228514	G	A	.	.	AF_EXAC=2e-05;ALLELEID=231044;CLNDN=not_specified;CLNDISDB=MedGen:CN169374;CLNHGVS=NC_000019.10:g.44708188G>A;CLNREVSTAT=criteria_provided,_single_submitter;CLNSIG=Uncertain_significance;CLNVC=single_nucleotide_variant;CLNVCSO=SO:0001483;GENEINFO=CEACAM16:388551;MC=SO:0001575|splice_donor_variant;ORIGIN=1;RS=766512544;Pangolin=ENSG00000213892.12|-8:0.15|-1:-0.35ENSG00000266903.2|-14:0.0|-8:-0.0
chr19	44757374	252648	G	A	.	.	AF_ESP=8e-05;AF_EXAC=0.00019;ALLELEID=247171;CLNDN=not_specified;CLNDISDB=MedGen:CN169374;CLNHGVS=NC_000019.10:g.44757374G>A;CLNREVSTAT=criteria_provided,_single_submitter;CLNSIG=Uncertain_significance;CLNVC=single_nucleotide_variant;CLNVCSO=SO:0001483;GENEINFO=BCL3:602;MC=SO:0001583|missense_variant;ORIGIN=0;RS=369753256;Pangolin=ENSG00000069399.15|41:0.0|-23:-0.0
chr19	44907853	242765	T	C	.	.	AF_EXAC=0.00242;AF_TGP=0.0008;ALLELEID=32909;CLNDN=Alzheimer_disease,_type_4|not_provided;CLNDNINCL=APOE4(-)-FREIBURG|Familial_hypercholesterolemia;CLNDISDB=MONDO:MONDO:0011743,MedGen:C1847200,OMIM:606889|MedGen:CN517202;CLNDISDBINCL=.|MONDO:MONDO:0005439,MedGen:C0020445,OMIM:PS143890,SNOMED_CT:398036000;CLNHGVS=NC_000019.10:g.44907853T>C;CLNREVSTAT=criteria_provided,_conflicting_interpretations;CLNSIG=Conflicting_interpretations_of_pathogenicity;CLNSIGCONF=Likely_benign(1),Uncertain_significance(3);CLNSIGINCL=441268:Pathogenic/Likely_pathogenic;CLNVC=single_nucleotide_variant;CLNVCSO=SO:0001483;CLNVI=OMIM_Allelic_Variant:107741.0023|UniProtKB_(protein):P02649#VAR_000647;GENEINFO=APOE:348;MC=SO:0001583|missense_variant;ORIGIN=1;RS=769452;Pangolin=ENSG00000130203.10|8:0.0|26:-0.0
chr19	44907864	451406	C	A	.	.	ALLELEID=446145;CLNDN=not_provided;CLNDISDB=MedGen:CN517202;CLNHGVS=NC_000019.10:g.44907864C>A;CLNREVSTAT=criteria_provided,_single_submitter;CLNSIG=Uncertain_significance;CLNVC=single_nucleotide_variant;CLNVCSO=SO:0001483;GENEINFO=APOE:348;MC=SO:0001583|missense_variant;ORIGIN=1;RS=11542029;Pangolin=ENSG00000130203.10|-3:0.0|44:-0.0
chr19	44908684	17864	T	C	.	.	AF_EXAC=0.18433;AF_TGP=0.15056;ALLELEID=32903;CLNDN=Alzheimer_disease|Alzheimer_disease_2|Warfarin_response|Alzheimer_disease,_type_4|Lipoprotein_glomerulopathy|Primary_degenerative_dementia_of_the_Alzheimer_type,_presenile_onset|not_provided;CLNDNINCL=APOE4(-)-FREIBURG|Familial_hypercholesterolemia|Familial_type_3_hyperlipoproteinemia|APOE5_VARIANT|not_specified;CLNDISDB=Human_Phenotype_Ontology:HP:0002511,Human_Phenotype_Ontology:HP:0006878,Human_Phenotype_Ontology:HP:0007213,MONDO:MONDO:0004975,MedGen:C0002395,OMIM:104300,SNOMED_CT:26929004|MONDO:MONDO:0007089,MedGen:C1863051,OMIM:104310|MONDO:MONDO:0007390,MedGen:C0750384,OMIM:122700|MONDO:MONDO:0011743,MedGen:C1847200,OMIM:606889|MONDO:MONDO:0012725,MedGen:C2673196,OMIM:611771,Orphanet:ORPHA329481,SNOMED_CT:446923008|MeSH:D000544,MedGen:C0750901|MedGen:CN517202;CLNDISDBINCL=.|MONDO:MONDO:0005439,MedGen:C0020445,OMIM:PS143890,SNOMED_CT:398036000|MONDO:MONDO:0018473,MedGen:C0020479,OMIM:617347,Orphanet:ORPHA412,SNOMED_CT:398796005|MedGen:C4479660|MedGen:CN169374;CLNHGVS=NC_000019.10:g.44908684T>C;CLNREVSTAT=criteria_provided,_conflicting_interpretations;CLNSIG=Conflicting_interpretations_of_pathogenicity,_other,_risk_factor;CLNSIGCONF=Likely_pathogenic(1),Pathogenic(1),Uncertain_significance(1);CLNSIGINCL=440870:Pathogenic|441267:Pathogenic|441268:Pathogenic/Likely_pathogenic|441269:association|666796:Uncertain_significance;CLNVC=single_nucleotide_variant;CLNVCSO=SO:0001483;CLNVI=Institute_of_Human_Genetics,_University_of_Leipzig_Medical_Center:CV_varv_865|Molecular_Diagnostic_Laboratory_for_Inherited_Cardiovascular_Disease,Montreal_Heart_Institute:9115002|OMIM_Allelic_Variant:107741.0008|OMIM_Allelic_Variant:107741.0016|OMIM_Allelic_Variant:107741.0022|OMIM_Allelic_Variant:107741.0023|OMIM_Allelic_Variant:107741.0025|UniProtKB_(protein):P02649#VAR_000652;GENEINFO=APOE:348;MC=SO:0001583|missense_variant;ORIGIN=1;RS=429358;Pangolin=ENSG00000130203.10|-4:0.0|-2:-0.0
chr19	44908718	917851	A	G	.	.	ALLELEID=906167;CLNDN=Hyperlipoproteinemia|Familial_hypercholesterolemia|Familial_type_3_hyperlipoproteinemia;CLNDISDB=Human_Phenotype_Ontology:HP:0010980,MONDO:MONDO:0037748,MedGen:C0020476,SNOMED_CT:3744001|MONDO:MONDO:0005439,MedGen:C0020445,OMIM:PS143890,SNOMED_CT:398036000|MONDO:MONDO:0018473,MedGen:C0020479,OMIM:617347,Orphanet:ORPHA412,SNOMED_CT:398796005;CLNHGVS=NC_000019.10:g.44908718A>G;CLNREVSTAT=no_assertion_criteria_provided;CLNSIG=Uncertain_significance;CLNVC=single_nucleotide_variant;CLNVCSO=SO:0001483;GENEINFO=APOE:348;MC=SO:0001583|missense_variant;ORIGIN=1;Pangolin=ENSG00000130203.10|-5:0.02|34:-0.0
chr19	44908730	478904	G	A	.	.	AF_ESP=0.00016;AF_EXAC=0.00038;ALLELEID=32895;CLNDN=Hypercholesterolemia;CLNDNINCL=Apolipoproteinemia_E1;CLNDISDB=Human_Phenotype_Ontology:HP:0003124,Human_Phenotype_Ontology:HP:0008154,Human_Phenotype_Ontology:HP:0008173,Human_Phenotype_Ontology:HP:0008359,MedGen:C1522133,SNOMED_CT:238076009;CLNDISDBINCL=.;CLNHGVS=NC_000019.10:g.44908730G>A;CLNREVSTAT=criteria_provided,_single_submitter;CLNSIG=Uncertain_significance;CLNSIGINCL=441262:Pathogenic;CLNVC=single_nucleotide_variant;CLNVCSO=SO:0001483;CLNVI=Institute_of_Human_Genetics,_University_of_Leipzig_Medical_Center:CV_varv_87|OMIM_Allelic_Variant:107741.0009|UniProtKB_(protein):P02649#VAR_000653;GENEINFO=APOE:348;MC=SO:0001583|missense_variant;ORIGIN=1;RS=267606664;Pangolin=ENSG00000130203.10|22:0.0|-35:-0.0
chr19	44908822	17848	C	T	.	.	AF_EXAC=0.07182;AF_TGP=0.07508;ALLELEID=32887;CLNDN=Hypercholesterolemia|Warfarin_response|Familial_type_3_hyperlipoproteinemia|atorvastatin_response_-_Efficacy|not_provided;CLNDNINCL=Apolipoproteinemia_E1|Familial_type_3_hyperlipoproteinemia|not_specified;CLNDISDB=Human_Phenotype_Ontology:HP:0003124,Human_Phenotype_Ontology:HP:0008154,Human_Phenotype_Ontology:HP:0008173,Human_Phenotype_Ontology:HP:0008359,MedGen:C1522133,SNOMED_CT:238076009|MONDO:MONDO:0007390,MedGen:C0750384,OMIM:122700|MONDO:MONDO:0018473,MedGen:C0020479,OMIM:617347,Orphanet:ORPHA412,SNOMED_CT:398796005|MedGen:CN236484|MedGen:CN517202;CLNDISDBINCL=.|MONDO:MONDO:0018473,MedGen:C0020479,OMIM:617347,Orphanet:ORPHA412,SNOMED_CT:398796005|MedGen:CN169374;CLNHGVS=NC_000019.10:g.44908822C>T;CLNREVSTAT=reviewed_by_expert_panel;CLNSIG=drug_response;CLNSIGINCL=441262:Pathogenic|441265:Pathogenic|441266:Pathogenic|666796:Uncertain_significance;CLNVC=single_nucleotide_variant;CLNVCSO=SO:0001483;CLNVI=Institute_of_Human_Genetics,_University_of_Leipzig_Medical_Center:CV_varv_84|Molecular_Diagnostic_Laboratory_for_Inherited_Cardiovascular_Disease,Montreal_Heart_Institute:9115001|OMIM_Allelic_Variant:107741.0001|OMIM_Allelic_Variant:107741.0009|OMIM_Allelic_Variant:107741.0019|OMIM_Allelic_Variant:107741.0021|PharmGKB_Clinical_Annotation:1183492249|PharmGKB:1183492249|PharmGKB:1183492249PA448500|UniProtKB_(protein):P02649#VAR_000664;GENEINFO=APOE:348;MC=SO:0001583|missense_variant;ORIGIN=1;RS=7412;Pangolin=ENSG00000130203.10|-39:0.0|10:-0.0
chr19	44946044	329452	C	T	.	.	ALLELEID=349061;CLNDN=Apolipoprotein_C2_deficiency;CLNDISDB=MONDO:MONDO:0008810,MedGen:C1720779,OMIM:207750,Orphanet:ORPHA309020;CLNHGVS=NC_000019.10:g.44946044C>T;CLNREVSTAT=criteria_provided,_single_submitter;CLNSIG=Uncertain_significance;CLNVC=single_nucleotide_variant;CLNVCSO=SO:0001483;CLNVI=Illumina_Clinical_Services_Laboratory,Illumina:286518;GENEINFO=APOC2:344|APOC4-APOC2:100533990;MC=SO:0001619|non-coding_transcript_variant;ORIGIN=1;RS=886054484;Pangolin=ENSG00000224916.9|5:0.0|31:-0.02ENSG00000234906.11|5:0.0|31:-0.02
chr19	44946051	894239	G	C	.	.	ALLELEID=882114;CLNDN=Apolipoprotein_C2_deficiency;CLNDISDB=MONDO:MONDO:0008810,MedGen:C1720779,OMIM:207750,Orphanet:ORPHA309020;CLNHGVS=NC_000019.10:g.44946051G>C;CLNREVSTAT=criteria_provided,_single_submitter;CLNSIG=Uncertain_significance;CLNVC=single_nucleotide_variant;CLNVCSO=SO:0001483;CLNVI=Illumina_Clinical_Services_Laboratory,Illumina:1336721;GENEINFO=APOC2:344|APOC4-APOC2:100533990;MC=SO:0001619|non-coding_transcript_variant,SO:0001623|5_prime_UTR_variant;ORIGIN=1;Pangolin=ENSG00000224916.9|24:0.03|0:-0.03ENSG00000234906.11|24:0.03|0:-0.03
chr19	44946071	894240	G	A	.	.	ALLELEID=882115;CLNDN=Apolipoprotein_C2_deficiency;CLNDISDB=MONDO:MONDO:0008810,MedGen:C1720779,OMIM:207750,Orphanet:ORPHA309020;CLNHGVS=NC_000019.10:g.44946071G>A;CLNREVSTAT=criteria_provided,_single_submitter;CLNSIG=Uncertain_significance;CLNVC=single_nucleotide_variant;CLNVCSO=SO:0001483;CLNVI=Illumina_Clinical_Services_Laboratory,Illumina:1359180;GENEINFO=APOC2:344|APOC4-APOC2:100533990;MC=SO:0001619|non-coding_transcript_variant,SO:0001623|5_prime_UTR_variant;ORIGIN=1;Pangolin=ENSG00000224916.9|4:0.03|-20:-0.0ENSG00000234906.11|4:0.03|-20:-0.0
chr19	44948690	894241	T	C	.	.	ALLELEID=882905;CLNDN=Apolipoprotein_C2_deficiency;CLNDISDB=MONDO:MONDO:0008810,MedGen:C1720779,OMIM:207750,Orphanet:ORPHA309020;CLNHGVS=NC_000019.10:g.44948690T>C;CLNREVSTAT=criteria_provided,_single_submitter;CLNSIG=Uncertain_significance;CLNVC=single_nucleotide_variant;CLNVCSO=SO:0001483;CLNVI=Illumina_Clinical_Services_Laboratory,Illumina:632279;GENEINFO=APOC2:344|APOC4-APOC2:100533990;MC=SO:0001627|intron_variant;ORIGIN=1;Pangolin=ENSG00000224916.9|-25:0.2|11:-0.14ENSG00000234906.11|-25:0.2|11:-0.14
chr19	44948730	894242	G	A	.	.	ALLELEID=882116;CLNDN=Apolipoprotein_C2_deficiency;CLNDISDB=MONDO:MONDO:0008810,MedGen:C1720779,OMIM:207750,Orphanet:ORPHA309020;CLNHGVS=NC_000019.10:g.44948730G>A;CLNREVSTAT=criteria_provided,_single_submitter;CLNSIG=Uncertain_significance;CLNVC=single_nucleotide_variant;CLNVCSO=SO:0001483;CLNVI=Illumina_Clinical_Services_Laboratory,Illumina:548106;GENEINFO=APOC2:344|APOC4-APOC2:100533990;MC=SO:0001583|missense_variant,SO:0001619|non-coding_transcript_variant;ORIGIN=1;Pangolin=ENSG00000224916.9|33:0.2|-29:-0.07ENSG00000234906.11|33:0.2|-29:-0.07
chr19	44948747	329454	G	A	.	.	AF_ESP=8e-05;AF_EXAC=3e-05;ALLELEID=349953;CLNDN=Apolipoprotein_C2_deficiency;CLNDISDB=MONDO:MONDO:0008810,MedGen:C1720779,OMIM:207750,Orphanet:ORPHA309020;CLNHGVS=NC_000019.10:g.44948747G>A;CLNREVSTAT=criteria_provided,_single_submitter;CLNSIG=Uncertain_significance;CLNVC=single_nucleotide_variant;CLNVCSO=SO:0001483;CLNVI=Illumina_Clinical_Services_Laboratory,Illumina:773730;GENEINFO=APOC2:344|APOC4-APOC2:100533990;MC=SO:0001619|non-coding_transcript_variant,SO:0001819|synonymous_variant;ORIGIN=1;RS=199658000;Pangolin=ENSG00000224916.9|16:0.13|-46:-0.04ENSG00000234906.11|16:0.13|-46:-0.04
chr19	44948823	2582	G	A	.	.	AF_EXAC=0.00059;AF_TGP=0.0012;ALLELEID=17621;CLNDN=APOLIPOPROTEIN_C-II_(SAN_FRANCISCO)|Apolipoprotein_C2_deficiency;CLNDISDB=.|MONDO:MONDO:0008810,MedGen:C1720779,OMIM:207750,Orphanet:ORPHA309020;CLNHGVS=NC_000019.10:g.44948823G>A;CLNREVSTAT=no_assertion_criteria_provided;CLNSIG=Conflicting_interpretations_of_pathogenicity;CLNSIGCONF=Pathogenic(1),Uncertain_significance(1);CLNVC=single_nucleotide_variant;CLNVCSO=SO:0001483;CLNVI=OMIM_Allelic_Variant:608083.0010|UniProtKB_(protein):P02655#VAR_000641;GENEINFO=APOC2:344|APOC4-APOC2:100533990;MC=SO:0001583|missense_variant,SO:0001619|non-coding_transcript_variant;ORIGIN=1;RS=5122;Pangolin=ENSG00000224916.9|-6:0.0|-5:-0.05ENSG00000234906.11|-6:0.0|-5:-0.05
chr19	44948840	894637	C	A	.	.	ALLELEID=882117;CLNDN=Apolipoprotein_C2_deficiency;CLNDISDB=MONDO:MONDO:0008810,MedGen:C1720779,OMIM:207750,Orphanet:ORPHA309020;CLNHGVS=NC_000019.10:g.44948840C>A;CLNREVSTAT=criteria_provided,_single_submitter;CLNSIG=Uncertain_significance;CLNVC=single_nucleotide_variant;CLNVCSO=SO:0001483;CLNVI=Illumina_Clinical_Services_Laboratory,Illumina:251315;GENEINFO=APOC2:344|APOC4-APOC2:100533990;MC=SO:0001619|non-coding_transcript_variant,SO:0001819|synonymous_variant;ORIGIN=1;Pangolin=ENSG00000224916.9|-5:0.0|-22:-0.02ENSG00000234906.11|-5:0.0|-22:-0.02
chr19	44949244	329455	G	A	.	.	ALLELEID=343711;CLNDN=Apolipoprotein_C2_deficiency;CLNDISDB=MONDO:MONDO:0008810,MedGen:C1720779,OMIM:207750,Orphanet:ORPHA309020;CLNHGVS=NC_000019.10:g.44949244G>A;CLNREVSTAT=criteria_provided,_single_submitter;CLNSIG=Uncertain_significance;CLNVC=single_nucleotide_variant;CLNVCSO=SO:0001483;CLNVI=Illumina_Clinical_Services_Laboratory,Illumina:644241;GENEINFO=APOC2:344|APOC4-APOC2:100533990;MC=SO:0001583|missense_variant,SO:0001619|non-coding_transcript_variant;ORIGIN=1;RS=886054485;Pangolin=ENSG00000224916.9|1:0.01|32:-0.0ENSG00000234906.11|1:0.01|32:-0.0
chr19	44949273	329456	C	T	.	.	AF_EXAC=0.00023;ALLELEID=343712;CLNDN=Apolipoprotein_C2_deficiency;CLNDISDB=MONDO:MONDO:0008810,MedGen:C1720779,OMIM:207750,Orphanet:ORPHA309020;CLNHGVS=NC_000019.10:g.44949273C>T;CLNREVSTAT=criteria_provided,_single_submitter;CLNSIG=Uncertain_significance;CLNVC=single_nucleotide_variant;CLNVCSO=SO:0001483;CLNVI=Illumina_Clinical_Services_Laboratory,Illumina:669155;GENEINFO=APOC2:344|APOC4-APOC2:100533990;MC=SO:0001619|non-coding_transcript_variant,SO:0001624|3_prime_UTR_variant;ORIGIN=1;RS=780350789;Pangolin=ENSG00000224916.9|-6:0.0|34:-0.02ENSG00000234906.11|-6:0.0|34:-0.02
chr19	44949326	894638	C	A	.	.	ALLELEID=882118;CLNDN=Apolipoprotein_C2_deficiency;CLNDISDB=MONDO:MONDO:0008810,MedGen:C1720779,OMIM:207750,Orphanet:ORPHA309020;CLNHGVS=NC_000019.10:g.44949326C>A;CLNREVSTAT=criteria_provided,_single_submitter;CLNSIG=Uncertain_significance;CLNVC=single_nucleotide_variant;CLNVCSO=SO:0001483;CLNVI=Illumina_Clinical_Services_Laboratory,Illumina:922194;GENEINFO=APOC2:344|APOC4-APOC2:100533990;MC=SO:0001619|non-coding_transcript_variant,SO:0001624|3_prime_UTR_variant;ORIGIN=1;Pangolin=ENSG00000224916.9|6:0.0|-19:-0.0ENSG00000234906.11|6:0.0|-19:-0.0
chr19	44949423	329459	T	C	.	.	ALLELEID=343716;CLNDN=Apolipoprotein_C2_deficiency;CLNDISDB=MONDO:MONDO:0008810,MedGen:C1720779,OMIM:207750,Orphanet:ORPHA309020;CLNHGVS=NC_000019.10:g.44949423T>C;CLNREVSTAT=criteria_provided,_single_submitter;CLNSIG=Uncertain_significance;CLNVC=single_nucleotide_variant;CLNVCSO=SO:0001483;CLNVI=Illumina_Clinical_Services_Laboratory,Illumina:805847;GENEINFO=APOC2:344|APOC4-APOC2:100533990;MC=SO:0001619|non-coding_transcript_variant,SO:0001624|3_prime_UTR_variant;ORIGIN=1;RS=886054486;Pangolin=ENSG00000224916.9|-26:0.0|6:-0.0ENSG00000234906.11|-26:0.0|6:-0.0
chr19	44949452	329461	G	A	.	.	ALLELEID=333752;CLNDN=Apolipoprotein_C2_deficiency;CLNDISDB=MONDO:MONDO:0008810,MedGen:C1720779,OMIM:207750,Orphanet:ORPHA309020;CLNHGVS=NC_000019.10:g.44949452G>A;CLNREVSTAT=criteria_provided,_single_submitter;CLNSIG=Uncertain_significance;CLNVC=single_nucleotide_variant;CLNVCSO=SO:0001483;CLNVI=Illumina_Clinical_Services_Laboratory,Illumina:139233;GENEINFO=APOC2:344|APOC4-APOC2:100533990;MC=SO:0001619|non-coding_transcript_variant,SO:0001624|3_prime_UTR_variant;ORIGIN=1;RS=886054487;Pangolin=ENSG00000224916.9|41:0.0|33:-0.0ENSG00000234906.11|41:0.0|33:-0.0
chr19	44949556	329464	G	GT	.	.	AF_TGP=0.0022;ALLELEID=349069;CLNDN=Apolipoprotein_C2_deficiency;CLNDISDB=MONDO:MONDO:0008810,MedGen:C1720779,OMIM:207750,Orphanet:ORPHA309020;CLNHGVS=NC_000019.10:g.44949557dup;CLNREVSTAT=criteria_provided,_single_submitter;CLNSIG=Uncertain_significance;CLNVC=Duplication;CLNVCSO=SO:1000035;CLNVI=Illumina_Clinical_Services_Laboratory,Illumina:658184;GENEINFO=APOC2:344|APOC4-APOC2:100533990;MC=SO:0001619|non-coding_transcript_variant,SO:0001624|3_prime_UTR_variant;ORIGIN=1;RS=199828513;Pangolin=ENSG00000224916.9|-17:0.0|34:-0.0ENSG00000234906.11|-17:0.0|34:-0.0
chr19	45001617	1005629	C	T	.	.	ALLELEID=998650;CLNDN=not_provided;CLNDISDB=MedGen:CN517202;CLNHGVS=NC_000019.10:g.45001617C>T;CLNREVSTAT=criteria_provided,_single_submitter;CLNSIG=Uncertain_significance;CLNVC=single_nucleotide_variant;CLNVCSO=SO:0001483;GENEINFO=RELB:5971;MC=SO:0001583|missense_variant;ORIGIN=1;Pangolin=ENSG00000104856.14|-2:0.0|-18:-0.0
chr19	45012172	996038	A	AAGC	.	.	ALLELEID=983748;CLNDN=Immunodeficiency_53;CLNDISDB=MONDO:MONDO:0054696,MedGen:C4539811,OMIM:617585;CLNHGVS=NC_000019.10:g.45012173AGC[3];CLNREVSTAT=no_assertion_criteria_provided;CLNSIG=Uncertain_significance;CLNVC=Microsatellite;CLNVCSO=SO:0000289;GENEINFO=RELB:5971;MC=SO:0001821|inframe_insertion;ORIGIN=4;Pangolin=ENSG00000104856.14|6:0.0|-3:-0.0
chr19	45037531	1038202	C	T	.	.	ALLELEID=1034346;CLNDN=not_provided;CLNDISDB=MedGen:CN517202;CLNHGVS=NC_000019.10:g.45037531C>T;CLNREVSTAT=criteria_provided,_single_submitter;CLNSIG=Uncertain_significance;CLNVC=single_nucleotide_variant;CLNVCSO=SO:0001483;GENEINFO=RELB:5971;MC=SO:0001583|missense_variant;ORIGIN=1;Pangolin=ENSG00000104856.14|29:0.0|29:-0.0
chr19	45037555	1037749	T	C	.	.	ALLELEID=1034347;CLNDN=not_provided;CLNDISDB=MedGen:CN517202;CLNHGVS=NC_000019.10:g.45037555T>C;CLNREVSTAT=criteria_provided,_single_submitter;CLNSIG=Uncertain_significance;CLNVC=single_nucleotide_variant;CLNVCSO=SO:0001483;GENEINFO=RELB:5971;MC=SO:0001583|missense_variant;ORIGIN=1;Pangolin=ENSG00000104856.14|4:0.0|5:-0.0
chr19	45164241	805851	A	T	.	.	AF_ESP=0.002;AF_EXAC=0.00245;AF_TGP=0.0004;ALLELEID=794171;CLNDN=not_provided;CLNDISDB=MedGen:CN517202;CLNHGVS=NC_000019.10:g.45164241A>T;CLNREVSTAT=no_assertion_criteria_provided;CLNSIG=Uncertain_significance;CLNVC=single_nucleotide_variant;CLNVCSO=SO:0001483;CLNVI=OMIM_Allelic_Variant:610396.0001;GENEINFO=TRAPPC6A:79090;MC=SO:0001583|missense_variant;ORIGIN=1;RS=142501705;Pangolin=ENSG00000007047.15|26:0.0|-3:-0.04ENSG00000007255.10|6:0.0|43:-0.01
chr19	45179388	178706	C	T	.	.	AF_ESP=8e-05;AF_EXAC=6e-05;AF_TGP=0.0002;ALLELEID=176175;CLNDN=not_specified;CLNDISDB=MedGen:CN169374;CLNHGVS=NC_000019.10:g.45179388C>T;CLNREVSTAT=criteria_provided,_single_submitter;CLNSIG=Uncertain_significance;CLNVC=single_nucleotide_variant;CLNVCSO=SO:0001483;GENEINFO=BLOC1S3:388552;MC=SO:0001583|missense_variant;ORIGIN=1;RS=148910210;Pangolin=ENSG00000007047.15|-2:0.0|24:-0.0ENSG00000189114.8|-2:0.0|24:-0.0
chr19	45179489	1015982	TCGGAGC	T	.	.	ALLELEID=1013778;CLNDN=not_provided;CLNDISDB=MedGen:CN517202;CLNHGVS=NC_000019.10:g.45179494GCCGGA[2];CLNREVSTAT=criteria_provided,_single_submitter;CLNSIG=Uncertain_significance;CLNVC=Microsatellite;CLNVCSO=SO:0000289;CLNVI=Invitae:3208265;GENEINFO=BLOC1S3:388552;MC=SO:0001822|inframe_deletion;ORIGIN=1;Pangolin=ENSG00000007047.15|45:0.0|44:-0.0ENSG00000189114.8|45:0.0|44:-0.0
chr19	45179728	627065	T	TAGGCTGGCGGCAGCCCAGGCGGCG	.	.	ALLELEID=615608;CLNDN=Hermansky-Pudlak_syndrome;CLNDISDB=MONDO:MONDO:0019312,MedGen:C0079504,OMIM:PS203300,Orphanet:ORPHA79430,SNOMED_CT:9311003;CLNHGVS=NC_000019.10:g.45179729_45179752dup;CLNREVSTAT=criteria_provided,_single_submitter;CLNSIG=Uncertain_significance;CLNVC=Duplication;CLNVCSO=SO:1000035;GENEINFO=BLOC1S3:388552;MC=SO:0001821|inframe_insertion;ORIGIN=0;RS=1599746194;Pangolin=ENSG00000007047.15|3:0.0|-2:-0.0ENSG00000189114.8|3:0.0|-2:-0.0
chr19	45179801	1033706	G	T	.	.	ALLELEID=1021911;CLNDN=Hermansky-Pudlak_syndrome_8;CLNDISDB=MONDO:MONDO:0013560,MedGen:C3888026,OMIM:614077,Orphanet:ORPHA231537;CLNHGVS=NC_000019.10:g.45179801G>T;CLNREVSTAT=criteria_provided,_single_submitter;CLNSIG=Uncertain_significance;CLNVC=single_nucleotide_variant;CLNVCSO=SO:0001483;GENEINFO=BLOC1S3:388552;MC=SO:0001583|missense_variant;ORIGIN=16;Pangolin=ENSG00000007047.15|12:0.0|-6:-0.0ENSG00000189114.8|12:0.0|-6:-0.0
chr19	45179885	1020326	G	C	.	.	ALLELEID=1013779;CLNDN=not_provided;CLNDISDB=MedGen:CN517202;CLNHGVS=NC_000019.10:g.45179885G>C;CLNREVSTAT=criteria_provided,_single_submitter;CLNSIG=Uncertain_significance;CLNVC=single_nucleotide_variant;CLNVCSO=SO:0001483;GENEINFO=BLOC1S3:388552;MC=SO:0001583|missense_variant;ORIGIN=1;Pangolin=ENSG00000007047.15|-18:0.0|31:-0.0ENSG00000189114.8|-18:0.0|31:-0.0
chr19	45180060	329479	T	TAA	.	.	AF_TGP=0.0024;ALLELEID=333781;CLNDN=Hermansky-Pudlak_syndrome;CLNDISDB=MONDO:MONDO:0019312,MedGen:C0079504,OMIM:PS203300,Orphanet:ORPHA79430,SNOMED_CT:9311003;CLNHGVS=NC_000019.10:g.45180060_45180061insAA;CLNREVSTAT=criteria_provided,_single_submitter;CLNSIG=Uncertain_significance;CLNVC=Insertion;CLNVCSO=SO:0000667;CLNVI=Illumina_Clinical_Services_Laboratory,Illumina:765438;GENEINFO=BLOC1S3:388552;MC=SO:0001624|3_prime_UTR_variant;ORIGIN=1;RS=570559399;Pangolin=ENSG00000007047.15|15:0.0|17:-0.0ENSG00000189114.8|15:0.0|17:-0.0
chr19	45266233	546845	G	A	.	.	AF_ESP=8e-05;AF_EXAC=1e-05;ALLELEID=537334;CLNDN=not_provided;CLNDISDB=MedGen:CN517202;CLNHGVS=NC_000019.10:g.45266233G>A;CLNREVSTAT=criteria_provided,_single_submitter;CLNSIG=Uncertain_significance;CLNVC=single_nucleotide_variant;CLNVCSO=SO:0001483;GENEINFO=MARK4:57787;MC=SO:0001819|synonymous_variant;ORIGIN=1;RS=377723607;Pangolin=ENSG00000007047.15|2:0.03|48:-0.01
chr19	45297832	808596	G	T	.	.	AF_EXAC=0.00029;ALLELEID=797872;CLNDN=not_provided;CLNDISDB=MedGen:CN517202;CLNHGVS=NC_000019.10:g.45297832G>T;CLNREVSTAT=criteria_provided,_single_submitter;CLNSIG=Uncertain_significance;CLNVC=single_nucleotide_variant;CLNVCSO=SO:0001483;GENEINFO=MARK4:57787;MC=SO:0001819|synonymous_variant;ORIGIN=1;RS=750746729;Pangolin=ENSG00000007047.15|46:0.0|-36:-0.13
chr19	45308434	710253	C	G	.	.	AF_ESP=0.00292;AF_EXAC=0.00236;AF_TGP=0.0006;ALLELEID=728269;CLNDN=not_provided;CLNDISDB=MedGen:CN517202;CLNHGVS=NC_000019.10:g.45308434C>G;CLNREVSTAT=criteria_provided,_conflicting_interpretations;CLNSIG=Conflicting_interpretations_of_pathogenicity;CLNSIGCONF=Likely_benign(1),Uncertain_significance(1);CLNVC=single_nucleotide_variant;CLNVCSO=SO:0001483;GENEINFO=CKM:1158;MC=SO:0001583|missense_variant;ORIGIN=1;RS=149354459;Pangolin=ENSG00000104879.5|-15:0.0|-25:-0.02
chr19	45315567	808597	G	C	.	.	AF_ESP=0.00208;AF_TGP=0.002;ALLELEID=797873;CLNDN=not_provided;CLNDISDB=MedGen:CN517202;CLNHGVS=NC_000019.10:g.45315567G>C;CLNREVSTAT=criteria_provided,_single_submitter;CLNSIG=Uncertain_significance;CLNVC=single_nucleotide_variant;CLNVCSO=SO:0001483;GENEINFO=CKM:1158;MC=SO:0001583|missense_variant;ORIGIN=1;RS=17875653;Pangolin=ENSG00000104879.5|30:0.0|-5:-0.0
chr19	45351405	892627	G	A	.	.	ALLELEID=882119;CLNDN=Xeroderma_pigmentosum,_group_D;CLNDISDB=MONDO:MONDO:0010212,MedGen:C0268138,OMIM:278730,SNOMED_CT:68637004;CLNHGVS=NC_000019.10:g.45351405G>A;CLNREVSTAT=criteria_provided,_single_submitter;CLNSIG=Uncertain_significance;CLNVC=single_nucleotide_variant;CLNVCSO=SO:0001483;CLNVI=Illumina_Clinical_Services_Laboratory,Illumina:1314324;GENEINFO=ERCC2:2068|KLC3:147700;MC=SO:0001624|3_prime_UTR_variant;ORIGIN=1;Pangolin=ENSG00000104892.17|15:0.04|-42:-0.0ENSG00000104884.16|-46:0.0|25:-0.0
chr19	45351423	329495	G	GT	.	.	ALLELEID=349972;CLNDN=Xeroderma_pigmentosum;CLNDISDB=MONDO:MONDO:0019600,MedGen:C0043346,Orphanet:ORPHA910,SNOMED_CT:44600005;CLNHGVS=NC_000019.10:g.45351423_45351424insT;CLNREVSTAT=criteria_provided,_single_submitter;CLNSIG=Uncertain_significance;CLNVC=Insertion;CLNVCSO=SO:0000667;CLNVI=Illumina_Clinical_Services_Laboratory,Illumina:497800;GENEINFO=ERCC2:2068|KLC3:147700;MC=SO:0001624|3_prime_UTR_variant;ORIGIN=1;RS=886054493;Pangolin=ENSG00000104892.17|-27:0.0|-3:-0.03ENSG00000104884.16|46:0.01|46:-0.01
chr19	45351448	892629	C	A	.	.	ALLELEID=882121;CLNDN=Xeroderma_pigmentosum,_group_D;CLNDISDB=MONDO:MONDO:0010212,MedGen:C0268138,OMIM:278730,SNOMED_CT:68637004;CLNHGVS=NC_000019.10:g.45351448C>A;CLNREVSTAT=criteria_provided,_single_submitter;CLNSIG=Uncertain_significance;CLNVC=single_nucleotide_variant;CLNVCSO=SO:0001483;CLNVI=Illumina_Clinical_Services_Laboratory,Illumina:1664781;GENEINFO=ERCC2:2068|KLC3:147700;MC=SO:0001624|3_prime_UTR_variant;ORIGIN=1;Pangolin=ENSG00000104892.17|20:0.0|-28:-0.01ENSG00000104884.16|-36:0.0|20:-0.06
chr19	45351462	893430	G	A	.	.	ALLELEID=882122;CLNDN=Xeroderma_pigmentosum,_group_D;CLNDISDB=MONDO:MONDO:0010212,MedGen:C0268138,OMIM:278730,SNOMED_CT:68637004;CLNHGVS=NC_000019.10:g.45351462G>A;CLNREVSTAT=criteria_provided,_single_submitter;CLNSIG=Uncertain_significance;CLNVC=single_nucleotide_variant;CLNVCSO=SO:0001483;CLNVI=Illumina_Clinical_Services_Laboratory,Illumina:600905;GENEINFO=ERCC2:2068|KLC3:147700;MC=SO:0001624|3_prime_UTR_variant;ORIGIN=1;Pangolin=ENSG00000104892.17|2:0.78|39:-0.06ENSG00000104884.16|6:0.08|-4:-0.0
chr19	45351467	893431	C	A	.	.	ALLELEID=882123;CLNDN=Xeroderma_pigmentosum,_group_D;CLNDISDB=MONDO:MONDO:0010212,MedGen:C0268138,OMIM:278730,SNOMED_CT:68637004;CLNHGVS=NC_000019.10:g.45351467C>A;CLNREVSTAT=criteria_provided,_single_submitter;CLNSIG=Uncertain_significance;CLNVC=single_nucleotide_variant;CLNVCSO=SO:0001483;CLNVI=Illumina_Clinical_Services_Laboratory,Illumina:1664479;GENEINFO=ERCC2:2068|KLC3:147700;MC=SO:0001624|3_prime_UTR_variant;ORIGIN=1;Pangolin=ENSG00000104892.17|34:0.01|1:-0.0ENSG00000104884.16|-9:0.01|1:-0.31
chr19	45351477	329498	A	G	.	.	AF_TGP=0.002;ALLELEID=349974;CLNDN=Xeroderma_pigmentosum,_group_D;CLNDISDB=MONDO:MONDO:0010212,MedGen:C0268138,OMIM:278730,SNOMED_CT:68637004;CLNHGVS=NC_000019.10:g.45351477A>G;CLNREVSTAT=criteria_provided,_single_submitter;CLNSIG=Uncertain_significance;CLNVC=single_nucleotide_variant;CLNVCSO=SO:0001483;CLNVI=Illumina_Clinical_Services_Laboratory,Illumina:140435;GENEINFO=ERCC2:2068|KLC3:147700;MC=SO:0001624|3_prime_UTR_variant;ORIGIN=1;RS=140285667;Pangolin=ENSG00000104892.17|24:0.0|24:-0.02ENSG00000104884.16|-9:0.02|2:-0.0
chr19	45351492	893432	C	T	.	.	ALLELEID=882124;CLNDN=Xeroderma_pigmentosum,_group_D;CLNDISDB=MONDO:MONDO:0010212,MedGen:C0268138,OMIM:278730,SNOMED_CT:68637004;CLNHGVS=NC_000019.10:g.45351492C>T;CLNREVSTAT=criteria_provided,_single_submitter;CLNSIG=Uncertain_significance;CLNVC=single_nucleotide_variant;CLNVCSO=SO:0001483;CLNVI=Illumina_Clinical_Services_Laboratory,Illumina:794981;GENEINFO=ERCC2:2068|KLC3:147700;MC=SO:0001624|3_prime_UTR_variant;ORIGIN=1;Pangolin=ENSG00000104892.17|9:0.15|-13:-0.0ENSG00000104884.16|38:0.02|-24:-0.04
chr19	45351510	329499	G	C	.	.	ALLELEID=349976;CLNDN=Xeroderma_pigmentosum,_group_D;CLNDISDB=MONDO:MONDO:0010212,MedGen:C0268138,OMIM:278730,SNOMED_CT:68637004;CLNHGVS=NC_000019.10:g.45351510G>C;CLNREVSTAT=criteria_provided,_single_submitter;CLNSIG=Uncertain_significance;CLNVC=single_nucleotide_variant;CLNVCSO=SO:0001483;CLNVI=Illumina_Clinical_Services_Laboratory,Illumina:607605;GENEINFO=ERCC2:2068|KLC3:147700;MC=SO:0001624|3_prime_UTR_variant;ORIGIN=1;RS=560366651;Pangolin=ENSG00000104892.17|0:0.0|-9:-0.02ENSG00000104884.16|-1:0.03|-9:-0.05
chr19	45351551	893433	G	T	.	.	ALLELEID=882125;CLNDN=Xeroderma_pigmentosum,_group_D;CLNDISDB=MONDO:MONDO:0010212,MedGen:C0268138,OMIM:278730,SNOMED_CT:68637004;CLNHGVS=NC_000019.10:g.45351551G>T;CLNREVSTAT=criteria_provided,_single_submitter;CLNSIG=Uncertain_significance;CLNVC=single_nucleotide_variant;CLNVCSO=SO:0001483;CLNVI=Illumina_Clinical_Services_Laboratory,Illumina:1311452;GENEINFO=ERCC2:2068;MC=SO:0001624|3_prime_UTR_variant;ORIGIN=1;Pangolin=ENSG00000104884.16|-21:0.0|-50:-0.0
chr19	45351559	893434	G	A	.	.	ALLELEID=882126;CLNDN=Xeroderma_pigmentosum,_group_D;CLNDISDB=MONDO:MONDO:0010212,MedGen:C0268138,OMIM:278730,SNOMED_CT:68637004;CLNHGVS=NC_000019.10:g.45351559G>A;CLNREVSTAT=criteria_provided,_single_submitter;CLNSIG=Uncertain_significance;CLNVC=single_nucleotide_variant;CLNVCSO=SO:0001483;CLNVI=Illumina_Clinical_Services_Laboratory,Illumina:807423;GENEINFO=ERCC2:2068;MC=SO:0001624|3_prime_UTR_variant;ORIGIN=1;Pangolin=ENSG00000104884.16|-30:0.0|-29:-0.02
chr19	45351561	893737	C	T	.	.	ALLELEID=882127;CLNDN=Xeroderma_pigmentosum,_group_D;CLNDISDB=MONDO:MONDO:0010212,MedGen:C0268138,OMIM:278730,SNOMED_CT:68637004;CLNHGVS=NC_000019.10:g.45351561C>T;CLNREVSTAT=criteria_provided,_single_submitter;CLNSIG=Uncertain_significance;CLNVC=single_nucleotide_variant;CLNVCSO=SO:0001483;CLNVI=Illumina_Clinical_Services_Laboratory,Illumina:666507;GENEINFO=ERCC2:2068;MC=SO:0001624|3_prime_UTR_variant;ORIGIN=1;Pangolin=ENSG00000104884.16|-2:0.0|-31:-0.01
chr19	45351598	329500	C	T	.	.	ALLELEID=349977;CLNDN=Xeroderma_pigmentosum,_group_D;CLNDISDB=MONDO:MONDO:0010212,MedGen:C0268138,OMIM:278730,SNOMED_CT:68637004;CLNHGVS=NC_000019.10:g.45351598C>T;CLNREVSTAT=criteria_provided,_single_submitter;CLNSIG=Uncertain_significance;CLNVC=single_nucleotide_variant;CLNVCSO=SO:0001483;CLNVI=Illumina_Clinical_Services_Laboratory,Illumina:720977;GENEINFO=ERCC2:2068;ORIGIN=1;RS=886054494;Pangolin=ENSG00000104884.16|22:0.0|0:-0.0
chr19	45351634	893738	G	A	.	.	ALLELEID=882128;CLNDN=Xeroderma_pigmentosum,_group_D;CLNDISDB=MONDO:MONDO:0010212,MedGen:C0268138,OMIM:278730,SNOMED_CT:68637004;CLNHGVS=NC_000019.10:g.45351634G>A;CLNREVSTAT=criteria_provided,_single_submitter;CLNSIG=Uncertain_significance;CLNVC=single_nucleotide_variant;CLNVCSO=SO:0001483;CLNVI=Illumina_Clinical_Services_Laboratory,Illumina:946449;GENEINFO=ERCC2:2068;MC=SO:0001583|missense_variant;ORIGIN=1;Pangolin=ENSG00000104884.16|2:0.01|-14:-0.0
chr19	45351652	329501	C	G	.	.	AF_ESP=8e-05;AF_EXAC=0.00015;ALLELEID=349980;CLNDN=Xeroderma_pigmentosum,_group_D|not_provided;CLNDISDB=MONDO:MONDO:0010212,MedGen:C0268138,OMIM:278730,SNOMED_CT:68637004|MedGen:CN517202;CLNHGVS=NC_000019.10:g.45351652C>G;CLNREVSTAT=criteria_provided,_multiple_submitters,_no_conflicts;CLNSIG=Uncertain_significance;CLNVC=single_nucleotide_variant;CLNVCSO=SO:0001483;CLNVI=Illumina_Clinical_Services_Laboratory,Illumina:699910;GENEINFO=ERCC2:2068;MC=SO:0001583|missense_variant;ORIGIN=1;RS=200022901;Pangolin=ENSG00000104884.16|40:0.0|-1:-0.0
chr19	45351665	893739	C	T	.	.	ALLELEID=882129;CLNDN=Xeroderma_pigmentosum,_group_D;CLNDISDB=MONDO:MONDO:0010212,MedGen:C0268138,OMIM:278730,SNOMED_CT:68637004;CLNHGVS=NC_000019.10:g.45351665C>T;CLNREVSTAT=criteria_provided,_single_submitter;CLNSIG=Uncertain_significance;CLNVC=single_nucleotide_variant;CLNVCSO=SO:0001483;CLNVI=Illumina_Clinical_Services_Laboratory,Illumina:766680;GENEINFO=ERCC2:2068;MC=SO:0001819|synonymous_variant;ORIGIN=1;Pangolin=ENSG00000104884.16|-2:0.0|47:-0.0
chr19	45351681	134107	A	G	.	.	ALLELEID=137846;CLNDN=Xeroderma_pigmentosum,_group_D|not_specified;CLNDISDB=MONDO:MONDO:0010212,MedGen:C0268138,OMIM:278730,SNOMED_CT:68637004|MedGen:CN169374;CLNHGVS=NC_000019.10:g.45351681A>G;CLNREVSTAT=criteria_provided,_single_submitter;CLNSIG=Uncertain_significance;CLNVC=single_nucleotide_variant;CLNVCSO=SO:0001483;CLNVI=Illumina_Clinical_Services_Laboratory,Illumina:757417;GENEINFO=ERCC2:2068;MC=SO:0001583|missense_variant;ORIGIN=1;RS=201370106;Pangolin=ENSG00000104884.16|40:0.0|40:-0.0
chr19	45351724	329502	G	A	.	.	ALLELEID=349074;CLNDN=Xeroderma_pigmentosum,_group_D;CLNDISDB=MONDO:MONDO:0010212,MedGen:C0268138,OMIM:278730,SNOMED_CT:68637004;CLNHGVS=NC_000019.10:g.45351724G>A;CLNREVSTAT=criteria_provided,_single_submitter;CLNSIG=Uncertain_significance;CLNVC=single_nucleotide_variant;CLNVCSO=SO:0001483;CLNVI=Illumina_Clinical_Services_Laboratory,Illumina:774617;GENEINFO=ERCC2:2068;ORIGIN=1;RS=748611039;Pangolin=ENSG00000104884.16|-12:0.0|-3:-0.02
chr19	45351725	785627	C	T	.	.	AF_ESP=0.00131;AF_EXAC=0.00057;AF_TGP=0.003;ALLELEID=779918;CLNDN=Xeroderma_pigmentosum,_group_D|Trichothiodystrophy_1,_photosensitive|not_provided;CLNDISDB=MONDO:MONDO:0010212,MedGen:C0268138,OMIM:278730,SNOMED_CT:68637004|MONDO:MONDO:0011125,MedGen:C1866504,OMIM:601675,Orphanet:ORPHA670|MedGen:CN517202;CLNHGVS=NC_000019.10:g.45351725C>T;CLNREVSTAT=criteria_provided,_conflicting_interpretations;CLNSIG=Conflicting_interpretations_of_pathogenicity;CLNSIGCONF=Benign(1),Likely_benign(1),Uncertain_significance(1);CLNVC=single_nucleotide_variant;CLNVCSO=SO:0001483;CLNVI=Illumina_Clinical_Services_Laboratory,Illumina:745595;GENEINFO=ERCC2:2068;MC=SO:0001627|intron_variant;ORIGIN=1;RS=201840907;Pangolin=ENSG00000104884.16|-7:0.0|-13:-0.0
chr19	45352198	894658	G	A	.	.	ALLELEID=882906;CLNDN=Xeroderma_pigmentosum,_group_D;CLNDISDB=MONDO:MONDO:0010212,MedGen:C0268138,OMIM:278730,SNOMED_CT:68637004;CLNHGVS=NC_000019.10:g.45352198G>A;CLNREVSTAT=criteria_provided,_single_submitter;CLNSIG=Uncertain_significance;CLNVC=single_nucleotide_variant;CLNVCSO=SO:0001483;CLNVI=Illumina_Clinical_Services_Laboratory,Illumina:940919;GENEINFO=ERCC2:2068;MC=SO:0001627|intron_variant;ORIGIN=1;Pangolin=ENSG00000104884.16|11:0.0|4:-0.0
chr19	45352211	1011176	G	T	.	.	ALLELEID=998651;CLNDN=not_provided;CLNDISDB=MedGen:CN517202;CLNHGVS=NC_000019.10:g.45352211G>T;CLNREVSTAT=criteria_provided,_single_submitter;CLNSIG=Uncertain_significance;CLNVC=single_nucleotide_variant;CLNVCSO=SO:0001483;GENEINFO=ERCC2:2068;MC=SO:0001819|synonymous_variant;ORIGIN=1;Pangolin=ENSG00000104884.16|-2:0.0|-2:-0.0
chr19	45352234	1035665	C	T	.	.	ALLELEID=1034348;CLNDN=not_provided;CLNDISDB=MedGen:CN517202;CLNHGVS=NC_000019.10:g.45352234C>T;CLNREVSTAT=criteria_provided,_single_submitter;CLNSIG=Uncertain_significance;CLNVC=single_nucleotide_variant;CLNVCSO=SO:0001483;GENEINFO=ERCC2:2068;MC=SO:0001583|missense_variant;ORIGIN=1;Pangolin=ENSG00000104884.16|-25:0.0|12:-0.0
chr19	45352249	134102	G	C	.	.	AF_ESP=0.00023;AF_EXAC=0.00035;ALLELEID=137841;CLNDN=Xeroderma_pigmentosum,_group_D|Trichothiodystrophy_1,_photosensitive|Mixed_Phenotype_Acute_Leukemia,_T/Myeloid,_Not_Otherwise_Specified|not_specified|ERCC2-Related_Disorders|not_provided;CLNDISDB=MONDO:MONDO:0010212,MedGen:C0268138,OMIM:278730,SNOMED_CT:68637004|MONDO:MONDO:0011125,MedGen:C1866504,OMIM:601675,Orphanet:ORPHA670|MedGen:C2826055|MedGen:CN169374|MedGen:CN239291|MedGen:CN517202;CLNHGVS=NC_000019.10:g.45352249G>C;CLNREVSTAT=criteria_provided,_conflicting_interpretations;CLNSIG=Conflicting_interpretations_of_pathogenicity;CLNSIGCONF=Likely_pathogenic(1),Pathogenic(5),Uncertain_significance(1);CLNVC=single_nucleotide_variant;CLNVCSO=SO:0001483;CLNVI=Illumina_Clinical_Services_Laboratory,Illumina:661314;GENEINFO=ERCC2:2068;MC=SO:0001583|missense_variant;ORIGIN=1;RS=144564120;Pangolin=ENSG00000104884.16|5:0.52|-40:-0.05
chr19	45352257	329503	G	C	.	.	AF_EXAC=0.00011;AF_TGP=0.0002;ALLELEID=349982;CLNDN=Xeroderma_pigmentosum,_group_D;CLNDISDB=MONDO:MONDO:0010212,MedGen:C0268138,OMIM:278730,SNOMED_CT:68637004;CLNHGVS=NC_000019.10:g.45352257G>C;CLNREVSTAT=criteria_provided,_single_submitter;CLNSIG=Uncertain_significance;CLNVC=single_nucleotide_variant;CLNVCSO=SO:0001483;CLNVI=Illumina_Clinical_Services_Laboratory,Illumina:685919;GENEINFO=ERCC2:2068;MC=SO:0001819|synonymous_variant;ORIGIN=1;RS=546902024;Pangolin=ENSG00000104884.16|5:0.01|-3:-0.0
chr19	45352271	134104	C	T	.	.	AF_ESP=8e-05;AF_EXAC=0.00015;AF_TGP=0.0002;ALLELEID=137843;CLNDN=Xeroderma_pigmentosum,_group_D|not_specified;CLNDISDB=MONDO:MONDO:0010212,MedGen:C0268138,OMIM:278730,SNOMED_CT:68637004|MedGen:CN169374;CLNHGVS=NC_000019.10:g.45352271C>T;CLNREVSTAT=criteria_provided,_single_submitter;CLNSIG=Uncertain_significance;CLNVC=single_nucleotide_variant;CLNVCSO=SO:0001483;CLNVI=Illumina_Clinical_Services_Laboratory,Illumina:883266;GENEINFO=ERCC2:2068;MC=SO:0001583|missense_variant;ORIGIN=1;RS=141808167;Pangolin=ENSG00000104884.16|6:0.0|-17:-0.0
chr19	45352272	329504	G	A	.	.	AF_ESP=0.00038;ALLELEID=333809;CLNDN=Xeroderma_pigmentosum,_group_D|not_provided;CLNDISDB=MONDO:MONDO:0010212,MedGen:C0268138,OMIM:278730,SNOMED_CT:68637004|MedGen:CN517202;CLNHGVS=NC_000019.10:g.45352272G>A;CLNREVSTAT=criteria_provided,_conflicting_interpretations;CLNSIG=Conflicting_interpretations_of_pathogenicity;CLNSIGCONF=Benign(1),Uncertain_significance(1);CLNVC=single_nucleotide_variant;CLNVCSO=SO:0001483;CLNVI=Illumina_Clinical_Services_Laboratory,Illumina:263414;GENEINFO=ERCC2:2068;MC=SO:0001819|synonymous_variant;ORIGIN=1;RS=147128863;Pangolin=ENSG00000104884.16|26:0.0|-18:-0.0
chr19	45352305	329505	C	T	.	.	ALLELEID=349076;CLNDN=Xeroderma_pigmentosum,_group_D;CLNDISDB=MONDO:MONDO:0010212,MedGen:C0268138,OMIM:278730,SNOMED_CT:68637004;CLNHGVS=NC_000019.10:g.45352305C>T;CLNREVSTAT=criteria_provided,_single_submitter;CLNSIG=Uncertain_significance;CLNVC=single_nucleotide_variant;CLNVCSO=SO:0001483;CLNVI=Illumina_Clinical_Services_Laboratory,Illumina:452862;GENEINFO=ERCC2:2068;MC=SO:0001819|synonymous_variant;ORIGIN=1;RS=886054495;Pangolin=ENSG00000104884.16|-7:0.0|-1:-0.0
chr19	45352316	134101	G	A	.	.	AF_ESP=0.00015;AF_TGP=0.0002;ALLELEID=137840;CLNDN=Xeroderma_pigmentosum,_group_D|Inborn_genetic_diseases|not_specified;CLNDISDB=MONDO:MONDO:0010212,MedGen:C0268138,OMIM:278730,SNOMED_CT:68637004|MeSH:D030342,MedGen:C0950123|MedGen:CN169374;CLNHGVS=NC_000019.10:g.45352316G>A;CLNREVSTAT=criteria_provided,_multiple_submitters,_no_conflicts;CLNSIG=Uncertain_significance;CLNVC=single_nucleotide_variant;CLNVCSO=SO:0001483;CLNVI=Illumina_Clinical_Services_Laboratory,Illumina:204838;GENEINFO=ERCC2:2068;MC=SO:0001583|missense_variant;ORIGIN=1;RS=201392911;Pangolin=ENSG00000104884.16|-12:0.0|36:-0.0
chr19	45352319	523368	G	A	.	.	AF_EXAC=3e-05;ALLELEID=514100;CLNDN=Metachromatic_leukodystrophy_variant;CLNDISDB=Human_Phenotype_Ontology:HP:0006926,Human_Phenotype_Ontology:HP:0007079,MedGen:C4024961;CLNHGVS=NC_000019.10:g.45352319G>A;CLNREVSTAT=criteria_provided,_single_submitter;CLNSIG=Uncertain_significance;CLNVC=single_nucleotide_variant;CLNVCSO=SO:0001483;CLNVI=Centre_for_Mendelian_Genomics,University_Medical_Centre_Ljubljana:CMGVARID00908;GENEINFO=ERCC2:2068;MC=SO:0001583|missense_variant;ORIGIN=0;RS=764868582;Pangolin=ENSG00000104884.16|33:0.0|-21:-0.0
chr19	45352343	872129	G	A	.	.	ALLELEID=860585;CLNDN=not_provided;CLNDISDB=MedGen:CN517202;CLNHGVS=NC_000019.10:g.45352343G>A;CLNREVSTAT=criteria_provided,_single_submitter;CLNSIG=Uncertain_significance;CLNVC=single_nucleotide_variant;CLNVCSO=SO:0001483;GENEINFO=ERCC2:2068;MC=SO:0001583|missense_variant;ORIGIN=1;Pangolin=ENSG00000104884.16|-12:0.0|9:-0.0
chr19	45352590	329506	G	A	.	.	ALLELEID=343773;CLNDN=Xeroderma_pigmentosum,_group_D|not_provided;CLNDISDB=MONDO:MONDO:0010212,MedGen:C0268138,OMIM:278730,SNOMED_CT:68637004|MedGen:CN517202;CLNHGVS=NC_000019.10:g.45352590G>A;CLNREVSTAT=criteria_provided,_conflicting_interpretations;CLNSIG=Conflicting_interpretations_of_pathogenicity;CLNSIGCONF=Benign(1),Uncertain_significance(1);CLNVC=single_nucleotide_variant;CLNVCSO=SO:0001483;CLNVI=Illumina_Clinical_Services_Laboratory,Illumina:219721;GENEINFO=ERCC2:2068;MC=SO:0001819|synonymous_variant;ORIGIN=1;RS=762985501;Pangolin=ENSG00000104884.16|23:0.01|-27:-0.0
chr19	45352634	1050385	G	T	.	.	ALLELEID=1038727;CLNDN=not_provided;CLNDISDB=MedGen:CN517202;CLNHGVS=NC_000019.10:g.45352634G>T;CLNREVSTAT=no_assertion_criteria_provided;CLNSIG=Uncertain_significance;CLNVC=single_nucleotide_variant;CLNVCSO=SO:0001483;GENEINFO=ERCC2:2068;MC=SO:0001583|missense_variant;ORIGIN=0;Pangolin=ENSG00000104884.16|15:0.0|38:-0.0
chr19	45352647	329507	C	T	.	.	AF_ESP=0.00062;ALLELEID=333810;CLNDN=Xeroderma_pigmentosum,_group_D|not_provided;CLNDISDB=MONDO:MONDO:0010212,MedGen:C0268138,OMIM:278730,SNOMED_CT:68637004|MedGen:CN517202;CLNHGVS=NC_000019.10:g.45352647C>T;CLNREVSTAT=criteria_provided,_conflicting_interpretations;CLNSIG=Conflicting_interpretations_of_pathogenicity;CLNSIGCONF=Likely_benign(2),Uncertain_significance(1);CLNVC=single_nucleotide_variant;CLNVCSO=SO:0001483;CLNVI=Illumina_Clinical_Services_Laboratory,Illumina:577806;GENEINFO=ERCC2:2068;MC=SO:0001819|synonymous_variant;ORIGIN=1;RS=145835916;Pangolin=ENSG00000104884.16|2:0.0|25:-0.01
chr19	45352648	134100	G	A	.	.	AF_ESP=0.00085;AF_EXAC=0.00116;ALLELEID=137839;CLNDN=Xeroderma_pigmentosum,_group_D|not_specified|not_provided;CLNDISDB=MONDO:MONDO:0010212,MedGen:C0268138,OMIM:278730,SNOMED_CT:68637004|MedGen:CN169374|MedGen:CN517202;CLNHGVS=NC_000019.10:g.45352648G>A;CLNREVSTAT=criteria_provided,_conflicting_interpretations;CLNSIG=Conflicting_interpretations_of_pathogenicity;CLNSIGCONF=Likely_benign(1),Uncertain_significance(1);CLNVC=single_nucleotide_variant;CLNVCSO=SO:0001483;CLNVI=Illumina_Clinical_Services_Laboratory,Illumina:127352;GENEINFO=ERCC2:2068;MC=SO:0001583|missense_variant;ORIGIN=1;RS=34517175;Pangolin=ENSG00000104884.16|-35:0.0|24:-0.01
chr19	45352757	892655	G	A	.	.	ALLELEID=882130;CLNDN=Xeroderma_pigmentosum,_group_D;CLNDISDB=MONDO:MONDO:0010212,MedGen:C0268138,OMIM:278730,SNOMED_CT:68637004;CLNHGVS=NC_000019.10:g.45352757G>A;CLNREVSTAT=criteria_provided,_single_submitter;CLNSIG=Uncertain_significance;CLNVC=single_nucleotide_variant;CLNVCSO=SO:0001483;CLNVI=Illumina_Clinical_Services_Laboratory,Illumina:762848;GENEINFO=ERCC2:2068;MC=SO:0001583|missense_variant;ORIGIN=1;Pangolin=ENSG00000104884.16|3:0.0|-11:-0.0
chr19	45352761	134099	C	G	.	.	AF_ESP=8e-05;AF_TGP=0.0006;ALLELEID=137838;CLNDN=Cerebrooculofacioskeletal_syndrome_1|Xeroderma_pigmentosum,_group_D|Trichothiodystrophy_1,_photosensitive|Cerebrooculofacioskeletal_syndrome_2|not_specified;CLNDISDB=MONDO:MONDO:0008955,MedGen:C0220722,OMIM:214150|MONDO:MONDO:0010212,MedGen:C0268138,OMIM:278730,SNOMED_CT:68637004|MONDO:MONDO:0011125,MedGen:C1866504,OMIM:601675,Orphanet:ORPHA670|MONDO:MONDO:0012553,MedGen:C1853102,OMIM:610756|MedGen:CN169374;CLNHGVS=NC_000019.10:g.45352761C>G;CLNREVSTAT=criteria_provided,_multiple_submitters,_no_conflicts;CLNSIG=Uncertain_significance;CLNVC=single_nucleotide_variant;CLNVCSO=SO:0001483;CLNVI=Illumina_Clinical_Services_Laboratory,Illumina:1413746;GENEINFO=ERCC2:2068;MC=SO:0001583|missense_variant;ORIGIN=5;RS=200665173;Pangolin=ENSG00000104884.16|-3:0.0|-1:-0.01
chr19	45352781	892656	C	T	.	.	ALLELEID=882131;CLNDN=Xeroderma_pigmentosum,_group_D;CLNDISDB=MONDO:MONDO:0010212,MedGen:C0268138,OMIM:278730,SNOMED_CT:68637004;CLNHGVS=NC_000019.10:g.45352781C>T;CLNREVSTAT=criteria_provided,_single_submitter;CLNSIG=Uncertain_significance;CLNVC=single_nucleotide_variant;CLNVCSO=SO:0001483;CLNVI=Illumina_Clinical_Services_Laboratory,Illumina:721373;GENEINFO=ERCC2:2068;MC=SO:0001583|missense_variant;ORIGIN=1;Pangolin=ENSG00000104884.16|35:0.0|38:-0.0
chr19	45352782	709003	G	A	.	.	AF_ESP=0.001;AF_EXAC=0.00056;AF_TGP=0.0004;ALLELEID=728270;CLNDN=Xeroderma_pigmentosum,_group_D|not_provided;CLNDISDB=MONDO:MONDO:0010212,MedGen:C0268138,OMIM:278730,SNOMED_CT:68637004|MedGen:CN517202;CLNHGVS=NC_000019.10:g.45352782G>A;CLNREVSTAT=criteria_provided,_conflicting_interpretations;CLNSIG=Conflicting_interpretations_of_pathogenicity;CLNSIGCONF=Benign(1),Likely_benign(2),Uncertain_significance(1);CLNVC=single_nucleotide_variant;CLNVCSO=SO:0001483;CLNVI=Illumina_Clinical_Services_Laboratory,Illumina:440660;GENEINFO=ERCC2:2068;MC=SO:0001819|synonymous_variant;ORIGIN=1;RS=16979773;Pangolin=ENSG00000104884.16|-22:0.01|37:-0.0
chr19	45352801	997520	C	T	.	.	ALLELEID=985368;CLNDN=Trichothiodystrophy_1,_photosensitive;CLNDISDB=MONDO:MONDO:0011125,MedGen:C1866504,OMIM:601675,Orphanet:ORPHA670;CLNHGVS=NC_000019.10:g.45352801C>T;CLNREVSTAT=criteria_provided,_single_submitter;CLNSIG=Uncertain_significance;CLNVC=single_nucleotide_variant;CLNVCSO=SO:0001483;GENEINFO=ERCC2:2068;MC=SO:0001583|missense_variant;ORIGIN=0;Pangolin=ENSG00000104884.16|-2:0.0|-41:-0.0
chr19	45352816	893461	A	G	.	.	ALLELEID=882132;CLNDN=Xeroderma_pigmentosum,_group_D|Trichothiodystrophy_1,_photosensitive;CLNDISDB=MONDO:MONDO:0010212,MedGen:C0268138,OMIM:278730,SNOMED_CT:68637004|MONDO:MONDO:0011125,MedGen:C1866504,OMIM:601675,Orphanet:ORPHA670;CLNHGVS=NC_000019.10:g.45352816A>G;CLNREVSTAT=criteria_provided,_multiple_submitters,_no_conflicts;CLNSIG=Uncertain_significance;CLNVC=single_nucleotide_variant;CLNVCSO=SO:0001483;CLNVI=Illumina_Clinical_Services_Laboratory,Illumina:937959;GENEINFO=ERCC2:2068;MC=SO:0001583|missense_variant;ORIGIN=1;Pangolin=ENSG00000104884.16|43:0.0|0:-0.01
chr19	45352819	997550	G	C	.	.	ALLELEID=985369;CLNDN=Trichothiodystrophy_1,_photosensitive;CLNDISDB=MONDO:MONDO:0011125,MedGen:C1866504,OMIM:601675,Orphanet:ORPHA670;CLNHGVS=NC_000019.10:g.45352819G>C;CLNREVSTAT=criteria_provided,_single_submitter;CLNSIG=Uncertain_significance;CLNVC=single_nucleotide_variant;CLNVCSO=SO:0001483;GENEINFO=ERCC2:2068;MC=SO:0001627|intron_variant;ORIGIN=0;Pangolin=ENSG00000104884.16|40:0.06|-3:-0.44
chr19	45353099	893462	G	A	.	.	ALLELEID=882133;CLNDN=Xeroderma_pigmentosum,_group_D;CLNDISDB=MONDO:MONDO:0010212,MedGen:C0268138,OMIM:278730,SNOMED_CT:68637004;CLNHGVS=NC_000019.10:g.45353099G>A;CLNREVSTAT=criteria_provided,_single_submitter;CLNSIG=Uncertain_significance;CLNVC=single_nucleotide_variant;CLNVCSO=SO:0001483;CLNVI=Illumina_Clinical_Services_Laboratory,Illumina:1318966;GENEINFO=ERCC2:2068;MC=SO:0001819|synonymous_variant;ORIGIN=1;Pangolin=ENSG00000104884.16|-16:0.0|-16:-0.0
chr19	45353112	134097	C	T	.	.	AF_ESP=0.00015;ALLELEID=137836;CLNDN=Xeroderma_pigmentosum,_group_D|not_specified;CLNDISDB=MONDO:MONDO:0010212,MedGen:C0268138,OMIM:278730,SNOMED_CT:68637004|MedGen:CN169374;CLNHGVS=NC_000019.10:g.45353112C>T;CLNREVSTAT=criteria_provided,_single_submitter;CLNSIG=Uncertain_significance;CLNVC=single_nucleotide_variant;CLNVCSO=SO:0001483;CLNVI=Illumina_Clinical_Services_Laboratory,Illumina:823695;GENEINFO=ERCC2:2068;MC=SO:0001583|missense_variant;ORIGIN=1;RS=140522180;Pangolin=ENSG00000104884.16|-29:0.0|48:-0.0
chr19	45353113	893463	G	A	.	.	ALLELEID=882134;CLNDN=Xeroderma_pigmentosum,_group_D|not_provided;CLNDISDB=MONDO:MONDO:0010212,MedGen:C0268138,OMIM:278730,SNOMED_CT:68637004|MedGen:CN517202;CLNHGVS=NC_000019.10:g.45353113G>A;CLNREVSTAT=criteria_provided,_conflicting_interpretations;CLNSIG=Conflicting_interpretations_of_pathogenicity;CLNSIGCONF=Pathogenic(1),Uncertain_significance(1);CLNVC=single_nucleotide_variant;CLNVCSO=SO:0001483;CLNVI=Illumina_Clinical_Services_Laboratory,Illumina:578954;GENEINFO=ERCC2:2068;MC=SO:0001583|missense_variant;ORIGIN=1;Pangolin=ENSG00000104884.16|-30:0.0|-30:-0.0
chr19	45353125	738297	G	A	.	.	AF_ESP=0.00069;AF_EXAC=0.00032;AF_TGP=0.0004;ALLELEID=757111;CLNDN=Xeroderma_pigmentosum,_group_D|not_provided;CLNDISDB=MONDO:MONDO:0010212,MedGen:C0268138,OMIM:278730,SNOMED_CT:68637004|MedGen:CN517202;CLNHGVS=NC_000019.10:g.45353125G>A;CLNREVSTAT=criteria_provided,_conflicting_interpretations;CLNSIG=Conflicting_interpretations_of_pathogenicity;CLNSIGCONF=Likely_benign(1),Uncertain_significance(2);CLNVC=single_nucleotide_variant;CLNVCSO=SO:0001483;CLNVI=Illumina_Clinical_Services_Laboratory,Illumina:550676;GENEINFO=ERCC2:2068;MC=SO:0001819|synonymous_variant;ORIGIN=1;RS=138038607;Pangolin=ENSG00000104884.16|30:0.0|35:-0.0
chr19	45353140	893464	G	A	.	.	ALLELEID=882135;CLNDN=Xeroderma_pigmentosum,_group_D;CLNDISDB=MONDO:MONDO:0010212,MedGen:C0268138,OMIM:278730,SNOMED_CT:68637004;CLNHGVS=NC_000019.10:g.45353140G>A;CLNREVSTAT=criteria_provided,_single_submitter;CLNSIG=Uncertain_significance;CLNVC=single_nucleotide_variant;CLNVCSO=SO:0001483;CLNVI=Illumina_Clinical_Services_Laboratory,Illumina:1371727;GENEINFO=ERCC2:2068;MC=SO:0001583|missense_variant;ORIGIN=1;Pangolin=ENSG00000104884.16|20:0.0|15:-0.0
chr19	45353275	893765	G	A	.	.	ALLELEID=882136;CLNDN=Xeroderma_pigmentosum,_group_D;CLNDISDB=MONDO:MONDO:0010212,MedGen:C0268138,OMIM:278730,SNOMED_CT:68637004;CLNHGVS=NC_000019.10:g.45353275G>A;CLNREVSTAT=criteria_provided,_single_submitter;CLNSIG=Uncertain_significance;CLNVC=single_nucleotide_variant;CLNVCSO=SO:0001483;CLNVI=Illumina_Clinical_Services_Laboratory,Illumina:825530;GENEINFO=ERCC2:2068;MC=SO:0001819|synonymous_variant;ORIGIN=1;Pangolin=ENSG00000104884.16|-33:0.0|14:-0.0
chr19	45354726	1059927	G	A	.	.	ALLELEID=1051349;CLNDN=not_provided;CLNDISDB=MedGen:CN517202;CLNHGVS=NC_000019.10:g.45354726G>A;CLNREVSTAT=criteria_provided,_single_submitter;CLNSIG=Uncertain_significance;CLNVC=single_nucleotide_variant;CLNVCSO=SO:0001483;GENEINFO=ERCC2:2068;MC=SO:0001627|intron_variant;ORIGIN=1;Pangolin=ENSG00000104884.16|14:0.01|46:-0.0
chr19	45354746	329509	G	A	.	.	ALLELEID=349983;CLNDN=Xeroderma_pigmentosum,_group_D;CLNDISDB=MONDO:MONDO:0010212,MedGen:C0268138,OMIM:278730,SNOMED_CT:68637004;CLNHGVS=NC_000019.10:g.45354746G>A;CLNREVSTAT=criteria_provided,_single_submitter;CLNSIG=Uncertain_significance;CLNVC=single_nucleotide_variant;CLNVCSO=SO:0001483;CLNVI=Illumina_Clinical_Services_Laboratory,Illumina:781045;GENEINFO=ERCC2:2068;MC=SO:0001583|missense_variant;ORIGIN=1;RS=886054496;Pangolin=ENSG00000104884.16|-6:0.0|-6:-0.0
chr19	45354750	1001666	C	T	.	.	ALLELEID=998652;CLNDN=not_provided;CLNDISDB=MedGen:CN517202;CLNHGVS=NC_000019.10:g.45354750C>T;CLNREVSTAT=criteria_provided,_single_submitter;CLNSIG=Uncertain_significance;CLNVC=single_nucleotide_variant;CLNVCSO=SO:0001483;GENEINFO=ERCC2:2068;MC=SO:0001583|missense_variant;ORIGIN=1;Pangolin=ENSG00000104884.16|-10:0.0|22:-0.0
chr19	45354751	329510	G	A	.	.	ALLELEID=333811;CLNDN=Xeroderma_pigmentosum,_group_D;CLNDISDB=MONDO:MONDO:0010212,MedGen:C0268138,OMIM:278730,SNOMED_CT:68637004;CLNHGVS=NC_000019.10:g.45354751G>A;CLNREVSTAT=criteria_provided,_single_submitter;CLNSIG=Uncertain_significance;CLNVC=single_nucleotide_variant;CLNVCSO=SO:0001483;CLNVI=Illumina_Clinical_Services_Laboratory,Illumina:789686;GENEINFO=ERCC2:2068;MC=SO:0001819|synonymous_variant;ORIGIN=1;RS=375824454;Pangolin=ENSG00000104884.16|-21:0.0|-11:-0.02
chr19	45354761	872131	A	G	.	.	ALLELEID=860587;CLNDN=not_provided;CLNDISDB=MedGen:CN517202;CLNHGVS=NC_000019.10:g.45354761A>G;CLNREVSTAT=criteria_provided,_single_submitter;CLNSIG=Uncertain_significance;CLNVC=single_nucleotide_variant;CLNVCSO=SO:0001483;GENEINFO=ERCC2:2068;MC=SO:0001583|missense_variant;ORIGIN=1;Pangolin=ENSG00000104884.16|-21:0.0|-31:-0.0
chr19	45354789	893766	C	T	.	.	ALLELEID=882137;CLNDN=Xeroderma_pigmentosum,_group_D|not_provided;CLNDISDB=MONDO:MONDO:0010212,MedGen:C0268138,OMIM:278730,SNOMED_CT:68637004|MedGen:CN517202;CLNHGVS=NC_000019.10:g.45354789C>T;CLNREVSTAT=criteria_provided,_multiple_submitters,_no_conflicts;CLNSIG=Uncertain_significance;CLNVC=single_nucleotide_variant;CLNVCSO=SO:0001483;CLNVI=Illumina_Clinical_Services_Laboratory,Illumina:810242;GENEINFO=ERCC2:2068;MC=SO:0001583|missense_variant;ORIGIN=1;Pangolin=ENSG00000104884.16|-17:0.01|-49:-0.0
chr19	45355698	808598	T	C	.	.	AF_EXAC=1e-05;ALLELEID=797874;CLNDN=not_provided;CLNDISDB=MedGen:CN517202;CLNHGVS=NC_000019.10:g.45355698T>C;CLNREVSTAT=criteria_provided,_single_submitter;CLNSIG=Uncertain_significance;CLNVC=single_nucleotide_variant;CLNVCSO=SO:0001483;GENEINFO=ERCC2:2068;MC=SO:0001583|missense_variant;ORIGIN=1;RS=753317794;Pangolin=ENSG00000104884.16|-33:0.01|7:-0.02
chr19	45355719	134093	G	A	.	.	AF_ESP=8e-05;AF_TGP=0.0004;ALLELEID=137832;CLNDN=not_specified|not_provided;CLNDISDB=MedGen:CN169374|MedGen:CN517202;CLNHGVS=NC_000019.10:g.45355719G>A;CLNREVSTAT=no_assertion_criteria_provided;CLNSIG=Uncertain_significance;CLNVC=single_nucleotide_variant;CLNVCSO=SO:0001483;GENEINFO=ERCC2:2068;MC=SO:0001583|missense_variant;ORIGIN=1;RS=199738290;Pangolin=ENSG00000104884.16|-15:0.0|9:-0.01
chr19	45357267	329511	C	CA	.	.	AF_EXAC=1e-05;ALLELEID=343775;CLNDN=Xeroderma_pigmentosum|ERCC2-Related_Disorders;CLNDISDB=MONDO:MONDO:0019600,MedGen:C0043346,Orphanet:ORPHA910,SNOMED_CT:44600005|MedGen:CN239291;CLNHGVS=NC_000019.10:g.45357268dup;CLNREVSTAT=criteria_provided,_conflicting_interpretations;CLNSIG=Conflicting_interpretations_of_pathogenicity;CLNSIGCONF=Likely_pathogenic(1),Uncertain_significance(1);CLNVC=Duplication;CLNVCSO=SO:1000035;CLNVI=Illumina_Clinical_Services_Laboratory,Illumina:825532;GENEINFO=ERCC2:2068;MC=SO:0001575|splice_donor_variant;ORIGIN=1;RS=776705174;Pangolin=ENSG00000104884.16|22:0.9|4:-0.51
chr19	45357290	872132	G	A	.	.	ALLELEID=860588;CLNDN=not_provided;CLNDISDB=MedGen:CN517202;CLNHGVS=NC_000019.10:g.45357290G>A;CLNREVSTAT=criteria_provided,_single_submitter;CLNSIG=Uncertain_significance;CLNVC=single_nucleotide_variant;CLNVCSO=SO:0001483;GENEINFO=ERCC2:2068;MC=SO:0001583|missense_variant;ORIGIN=1;Pangolin=ENSG00000104884.16|19:0.0|-2:-0.0
chr19	45357323	998350	C	CTCCAGGATCTT	.	.	ALLELEID=986104;CLNDN=Trichothiodystrophy_1,_photosensitive;CLNDISDB=MONDO:MONDO:0011125,MedGen:C1866504,OMIM:601675,Orphanet:ORPHA670;CLNHGVS=NC_000019.10:g.45357323_45357324insTCCAGGATCTT;CLNREVSTAT=criteria_provided,_single_submitter;CLNSIG=Uncertain_significance;CLNVC=Insertion;CLNVCSO=SO:0000667;GENEINFO=ERCC2:2068;MC=SO:0001589|frameshift_variant;ORIGIN=0;Pangolin=ENSG00000104884.16|29:0.0|59:-0.02
chr19	45357323	795182	C	T	.	.	AF_EXAC=0.00116;AF_TGP=0.0018;ALLELEID=786226;CLNDN=Xeroderma_pigmentosum,_group_D|not_provided;CLNDISDB=MONDO:MONDO:0010212,MedGen:C0268138,OMIM:278730,SNOMED_CT:68637004|MedGen:CN517202;CLNHGVS=NC_000019.10:g.45357323C>T;CLNREVSTAT=criteria_provided,_conflicting_interpretations;CLNSIG=Conflicting_interpretations_of_pathogenicity;CLNSIGCONF=Benign(1),Likely_benign(1),Uncertain_significance(1);CLNVC=single_nucleotide_variant;CLNVCSO=SO:0001483;CLNVI=Illumina_Clinical_Services_Laboratory,Illumina:704281;GENEINFO=ERCC2:2068;MC=SO:0001583|missense_variant;ORIGIN=1;RS=531021258;Pangolin=ENSG00000104884.16|48:0.0|18:-0.0
chr19	45357345	329512	G	A	.	.	ALLELEID=349984;CLNDN=Xeroderma_pigmentosum,_group_D;CLNDISDB=MONDO:MONDO:0010212,MedGen:C0268138,OMIM:278730,SNOMED_CT:68637004;CLNHGVS=NC_000019.10:g.45357345G>A;CLNREVSTAT=criteria_provided,_single_submitter;CLNSIG=Uncertain_significance;CLNVC=single_nucleotide_variant;CLNVCSO=SO:0001483;CLNVI=Illumina_Clinical_Services_Laboratory,Illumina:758116;GENEINFO=ERCC2:2068;MC=SO:0001819|synonymous_variant;ORIGIN=1;RS=886054497;Pangolin=ENSG00000104884.16|-4:0.01|8:-0.0
chr19	45357368	16779	G	C	.	.	AF_EXAC=0.00134;AF_TGP=0.0014;ALLELEID=31818;CLNDN=Xeroderma_pigmentosum,_group_D|Trichothiodystrophy_1,_photosensitive|not_specified|not_provided;CLNDISDB=MONDO:MONDO:0010212,MedGen:C0268138,OMIM:278730,SNOMED_CT:68637004|MONDO:MONDO:0011125,MedGen:C1866504,OMIM:601675,Orphanet:ORPHA670|MedGen:CN169374|MedGen:CN517202;CLNHGVS=NC_000019.10:g.45357368G>C;CLNREVSTAT=criteria_provided,_conflicting_interpretations;CLNSIG=Conflicting_interpretations_of_pathogenicity;CLNSIGCONF=Benign(1),Pathogenic(1),Uncertain_significance(2);CLNVC=single_nucleotide_variant;CLNVCSO=SO:0001483;CLNVI=OMIM_Allelic_Variant:126340.0001|UniProtKB_(protein):P18074#VAR_003623;GENEINFO=ERCC2:2068;MC=SO:0001583|missense_variant;ORIGIN=1;RS=121913016;Pangolin=ENSG00000104884.16|-1:0.22|-27:-0.0
chr19	45357466	708830	G	A	.	.	AF_ESP=0.00062;ALLELEID=731290;CLNDN=Xeroderma_pigmentosum,_group_D|not_provided;CLNDISDB=MONDO:MONDO:0010212,MedGen:C0268138,OMIM:278730,SNOMED_CT:68637004|MedGen:CN517202;CLNHGVS=NC_000019.10:g.45357466G>A;CLNREVSTAT=criteria_provided,_conflicting_interpretations;CLNSIG=Conflicting_interpretations_of_pathogenicity;CLNSIGCONF=Likely_benign(1),Uncertain_significance(1);CLNVC=single_nucleotide_variant;CLNVCSO=SO:0001483;CLNVI=Illumina_Clinical_Services_Laboratory,Illumina:653456;GENEINFO=ERCC2:2068;MC=SO:0001627|intron_variant;ORIGIN=1;RS=370862494;Pangolin=ENSG00000104884.16|8:0.0|8:-0.0
chr19	45357488	329513	T	C	.	.	AF_EXAC=1e-05;ALLELEID=349985;CLNDN=Xeroderma_pigmentosum,_group_D;CLNDISDB=MONDO:MONDO:0010212,MedGen:C0268138,OMIM:278730,SNOMED_CT:68637004;CLNHGVS=NC_000019.10:g.45357488T>C;CLNREVSTAT=criteria_provided,_single_submitter;CLNSIG=Uncertain_significance;CLNVC=single_nucleotide_variant;CLNVCSO=SO:0001483;CLNVI=Illumina_Clinical_Services_Laboratory,Illumina:682284;GENEINFO=ERCC2:2068;MC=SO:0001583|missense_variant;ORIGIN=1;RS=754585006;Pangolin=ENSG00000104884.16|6:0.0|-14:-0.0
chr19	45357502	894683	C	T	.	.	ALLELEID=882138;CLNDN=Xeroderma_pigmentosum,_group_D|not_provided;CLNDISDB=MONDO:MONDO:0010212,MedGen:C0268138,OMIM:278730,SNOMED_CT:68637004|MedGen:CN517202;CLNHGVS=NC_000019.10:g.45357502C>T;CLNREVSTAT=criteria_provided,_multiple_submitters,_no_conflicts;CLNSIG=Uncertain_significance;CLNVC=single_nucleotide_variant;CLNVCSO=SO:0001483;CLNVI=Illumina_Clinical_Services_Laboratory,Illumina:444245;GENEINFO=ERCC2:2068;MC=SO:0001583|missense_variant;ORIGIN=1;Pangolin=ENSG00000104884.16|41:0.0|41:-0.0
chr19	45357512	894684	C	T	.	.	ALLELEID=882139;CLNDN=Xeroderma_pigmentosum,_group_D|Trichothiodystrophy_1,_photosensitive;CLNDISDB=MONDO:MONDO:0010212,MedGen:C0268138,OMIM:278730,SNOMED_CT:68637004|MONDO:MONDO:0011125,MedGen:C1866504,OMIM:601675,Orphanet:ORPHA670;CLNHGVS=NC_000019.10:g.45357512C>T;CLNREVSTAT=criteria_provided,_conflicting_interpretations;CLNSIG=Conflicting_interpretations_of_pathogenicity;CLNSIGCONF=Benign(1),Uncertain_significance(1);CLNVC=single_nucleotide_variant;CLNVCSO=SO:0001483;CLNVI=Illumina_Clinical_Services_Laboratory,Illumina:301866;GENEINFO=ERCC2:2068;MC=SO:0001583|missense_variant;ORIGIN=1;Pangolin=ENSG00000104884.16|31:0.0|1:-0.0
chr19	45357616	894685	G	C	.	.	ALLELEID=882907;CLNDN=Xeroderma_pigmentosum,_group_D;CLNDISDB=MONDO:MONDO:0010212,MedGen:C0268138,OMIM:278730,SNOMED_CT:68637004;CLNHGVS=NC_000019.10:g.45357616G>C;CLNREVSTAT=criteria_provided,_single_submitter;CLNSIG=Uncertain_significance;CLNVC=single_nucleotide_variant;CLNVCSO=SO:0001483;CLNVI=Illumina_Clinical_Services_Laboratory,Illumina:879026;GENEINFO=ERCC2:2068;MC=SO:0001627|intron_variant;ORIGIN=1;Pangolin=ENSG00000104884.16|14:0.0|-1:-0.0
chr19	45357661	329514	G	A	.	.	ALLELEID=343780;CLNDN=Xeroderma_pigmentosum,_group_D;CLNDISDB=MONDO:MONDO:0010212,MedGen:C0268138,OMIM:278730,SNOMED_CT:68637004;CLNHGVS=NC_000019.10:g.45357661G>A;CLNREVSTAT=criteria_provided,_single_submitter;CLNSIG=Uncertain_significance;CLNVC=single_nucleotide_variant;CLNVCSO=SO:0001483;CLNVI=Illumina_Clinical_Services_Laboratory,Illumina:751461;GENEINFO=ERCC2:2068;MC=SO:0001583|missense_variant;ORIGIN=1;RS=577723968;Pangolin=ENSG00000104884.16|1:0.0|-31:-0.0
chr19	45357670	1023715	C	T	.	.	ALLELEID=1013780;CLNDN=not_provided;CLNDISDB=MedGen:CN517202;CLNHGVS=NC_000019.10:g.45357670C>T;CLNREVSTAT=criteria_provided,_single_submitter;CLNSIG=Uncertain_significance;CLNVC=single_nucleotide_variant;CLNVCSO=SO:0001483;GENEINFO=ERCC2:2068;MC=SO:0001583|missense_variant;ORIGIN=1;Pangolin=ENSG00000104884.16|-5:0.0|-40:-0.0
chr19	45357699	929996	C	A	.	.	ALLELEID=918445;CLNDN=not_specified;CLNDISDB=MedGen:CN169374;CLNHGVS=NC_000019.10:g.45357699C>A;CLNREVSTAT=criteria_provided,_single_submitter;CLNSIG=Uncertain_significance;CLNVC=single_nucleotide_variant;CLNVCSO=SO:0001483;GENEINFO=ERCC2:2068;MC=SO:0001583|missense_variant;ORIGIN=1;Pangolin=ENSG00000104884.16|-34:0.01|0:-0.0
chr19	45358891	997570	C	T	.	.	ALLELEID=985370;CLNDN=Trichothiodystrophy_1,_photosensitive;CLNDISDB=MONDO:MONDO:0011125,MedGen:C1866504,OMIM:601675,Orphanet:ORPHA670;CLNHGVS=NC_000019.10:g.45358891C>T;CLNREVSTAT=criteria_provided,_single_submitter;CLNSIG=Uncertain_significance;CLNVC=single_nucleotide_variant;CLNVCSO=SO:0001483;GENEINFO=ERCC2:2068;MC=SO:0001583|missense_variant,SO:0001627|intron_variant;ORIGIN=0;Pangolin=ENSG00000104884.16|-40:0.0|21:-0.02
chr19	45361519	329515	C	T	.	.	ALLELEID=349988;CLNDN=Xeroderma_pigmentosum,_group_D;CLNDISDB=MONDO:MONDO:0010212,MedGen:C0268138,OMIM:278730,SNOMED_CT:68637004;CLNHGVS=NC_000019.10:g.45361519C>T;CLNREVSTAT=criteria_provided,_single_submitter;CLNSIG=Uncertain_significance;CLNVC=single_nucleotide_variant;CLNVCSO=SO:0001483;CLNVI=Illumina_Clinical_Services_Laboratory,Illumina:780252;GENEINFO=ERCC2:2068;MC=SO:0001627|intron_variant;ORIGIN=1;RS=761017664;Pangolin=ENSG00000104884.16|27:0.0|5:-0.0
chr19	45361542	1045932	C	T	.	.	ALLELEID=1034349;CLNDN=not_provided;CLNDISDB=MedGen:CN517202;CLNHGVS=NC_000019.10:g.45361542C>T;CLNREVSTAT=criteria_provided,_single_submitter;CLNSIG=Uncertain_significance;CLNVC=single_nucleotide_variant;CLNVCSO=SO:0001483;GENEINFO=ERCC2:2068;MC=SO:0001583|missense_variant;ORIGIN=1;Pangolin=ENSG00000104884.16|-18:0.0|-18:-0.0
chr19	45361566	134110	G	A	.	.	AF_EXAC=0.00063;AF_TGP=0.0006;ALLELEID=137849;CLNDN=not_specified|ERCC2-Related_Disorders;CLNDISDB=MedGen:CN169374|MedGen:CN239291;CLNHGVS=NC_000019.10:g.45361566G>A;CLNREVSTAT=criteria_provided,_single_submitter;CLNSIG=Uncertain_significance;CLNVC=single_nucleotide_variant;CLNVCSO=SO:0001483;GENEINFO=ERCC2:2068;MC=SO:0001583|missense_variant;ORIGIN=1;RS=551211003;Pangolin=ENSG00000104884.16|-29:0.0|-2:-0.0
chr19	45361727	997453	C	T	.	.	ALLELEID=985371;CLNDN=Trichothiodystrophy_1,_photosensitive;CLNDISDB=MONDO:MONDO:0011125,MedGen:C1866504,OMIM:601675,Orphanet:ORPHA670;CLNHGVS=NC_000019.10:g.45361727C>T;CLNREVSTAT=criteria_provided,_single_submitter;CLNSIG=Uncertain_significance;CLNVC=single_nucleotide_variant;CLNVCSO=SO:0001483;GENEINFO=ERCC2:2068;MC=SO:0001627|intron_variant;ORIGIN=0;Pangolin=ENSG00000104884.16|-25:0.0|5:-0.0
chr19	45363739	329516	G	C	.	.	AF_EXAC=0.00019;ALLELEID=349079;CLNDN=Xeroderma_pigmentosum,_group_D|not_provided;CLNDISDB=MONDO:MONDO:0010212,MedGen:C0268138,OMIM:278730,SNOMED_CT:68637004|MedGen:CN517202;CLNHGVS=NC_000019.10:g.45363739G>C;CLNREVSTAT=criteria_provided,_multiple_submitters,_no_conflicts;CLNSIG=Uncertain_significance;CLNVC=single_nucleotide_variant;CLNVCSO=SO:0001483;CLNVI=Illumina_Clinical_Services_Laboratory,Illumina:763646;GENEINFO=ERCC2:2068;MC=SO:0001627|intron_variant;ORIGIN=1;RS=762719901;Pangolin=ENSG00000104884.16|30:0.0|4:-0.0
chr19	45363873	329517	G	A	.	.	AF_ESP=0.00016;AF_EXAC=0.00077;ALLELEID=343782;CLNDN=Xeroderma_pigmentosum,_group_D|not_provided;CLNDISDB=MONDO:MONDO:0010212,MedGen:C0268138,OMIM:278730,SNOMED_CT:68637004|MedGen:CN517202;CLNHGVS=NC_000019.10:g.45363873G>A;CLNREVSTAT=criteria_provided,_conflicting_interpretations;CLNSIG=Conflicting_interpretations_of_pathogenicity;CLNSIGCONF=Benign(1),Uncertain_significance(1);CLNVC=single_nucleotide_variant;CLNVCSO=SO:0001483;CLNVI=Illumina_Clinical_Services_Laboratory,Illumina:550678;GENEINFO=ERCC2:2068;MC=SO:0001819|synonymous_variant;ORIGIN=1;RS=146022050;Pangolin=ENSG00000104884.16|32:0.01|-25:-0.0
chr19	45363883	894686	G	C	.	.	ALLELEID=882140;CLNDN=Xeroderma_pigmentosum,_group_D;CLNDISDB=MONDO:MONDO:0010212,MedGen:C0268138,OMIM:278730,SNOMED_CT:68637004;CLNHGVS=NC_000019.10:g.45363883G>C;CLNREVSTAT=criteria_provided,_single_submitter;CLNSIG=Uncertain_significance;CLNVC=single_nucleotide_variant;CLNVCSO=SO:0001483;CLNVI=Illumina_Clinical_Services_Laboratory,Illumina:882761;GENEINFO=ERCC2:2068;MC=SO:0001819|synonymous_variant;ORIGIN=1;Pangolin=ENSG00000104884.16|22:0.01|26:-0.0
chr19	45363924	329518	G	T	.	.	ALLELEID=349991;CLNDN=Xeroderma_pigmentosum,_group_D;CLNDISDB=MONDO:MONDO:0010212,MedGen:C0268138,OMIM:278730,SNOMED_CT:68637004;CLNHGVS=NC_000019.10:g.45363924G>T;CLNREVSTAT=criteria_provided,_single_submitter;CLNSIG=Uncertain_significance;CLNVC=single_nucleotide_variant;CLNVCSO=SO:0001483;CLNVI=Illumina_Clinical_Services_Laboratory,Illumina:794520;GENEINFO=ERCC2:2068;MC=SO:0001627|intron_variant;ORIGIN=1;RS=886054498;Pangolin=ENSG00000104884.16|-19:0.02|-13:-0.03
chr19	45363977	329519	G	A	.	.	AF_EXAC=0.00016;AF_TGP=0.0002;ALLELEID=349996;CLNDN=Xeroderma_pigmentosum,_group_D|not_provided;CLNDISDB=MONDO:MONDO:0010212,MedGen:C0268138,OMIM:278730,SNOMED_CT:68637004|MedGen:CN517202;CLNHGVS=NC_000019.10:g.45363977G>A;CLNREVSTAT=criteria_provided,_conflicting_interpretations;CLNSIG=Conflicting_interpretations_of_pathogenicity;CLNSIGCONF=Likely_benign(1),Uncertain_significance(1);CLNVC=single_nucleotide_variant;CLNVCSO=SO:0001483;CLNVI=Illumina_Clinical_Services_Laboratory,Illumina:439068;GENEINFO=ERCC2:2068;MC=SO:0001627|intron_variant;ORIGIN=1;RS=529824119;Pangolin=ENSG00000104884.16|9:0.0|9:-0.0
chr19	45363983	1029822	C	A	.	.	ALLELEID=1018601;CLNDN=Xeroderma_pigmentosum,_group_D;CLNDISDB=MONDO:MONDO:0010212,MedGen:C0268138,OMIM:278730,SNOMED_CT:68637004;CLNHGVS=NC_000019.10:g.45363983C>A;CLNREVSTAT=criteria_provided,_single_submitter;CLNSIG=Uncertain_significance;CLNVC=single_nucleotide_variant;CLNVCSO=SO:0001483;GENEINFO=ERCC2:2068;MC=SO:0001627|intron_variant;ORIGIN=0;Pangolin=ENSG00000104884.16|13:0.01|3:-0.06
chr19	45363989	329520	G	C	.	.	ALLELEID=349997;CLNDN=Xeroderma_pigmentosum,_group_D;CLNDISDB=MONDO:MONDO:0010212,MedGen:C0268138,OMIM:278730,SNOMED_CT:68637004;CLNHGVS=NC_000019.10:g.45363989G>C;CLNREVSTAT=criteria_provided,_multiple_submitters,_no_conflicts;CLNSIG=Uncertain_significance;CLNVC=single_nucleotide_variant;CLNVCSO=SO:0001483;CLNVI=Illumina_Clinical_Services_Laboratory,Illumina:651281;GENEINFO=ERCC2:2068;MC=SO:0001583|missense_variant;ORIGIN=1;RS=757790912;Pangolin=ENSG00000104884.16|7:0.0|-3:-0.01
chr19	45364005	892700	C	G	.	.	ALLELEID=882141;CLNDN=Xeroderma_pigmentosum,_group_D;CLNDISDB=MONDO:MONDO:0010212,MedGen:C0268138,OMIM:278730,SNOMED_CT:68637004;CLNHGVS=NC_000019.10:g.45364005C>G;CLNREVSTAT=criteria_provided,_single_submitter;CLNSIG=Uncertain_significance;CLNVC=single_nucleotide_variant;CLNVCSO=SO:0001483;CLNVI=Illumina_Clinical_Services_Laboratory,Illumina:1350159;GENEINFO=ERCC2:2068;MC=SO:0001819|synonymous_variant;ORIGIN=1;Pangolin=ENSG00000104884.16|-19:0.0|-49:-0.0
chr19	45364033	892701	G	A	.	.	ALLELEID=882142;CLNDN=Xeroderma_pigmentosum,_group_D;CLNDISDB=MONDO:MONDO:0010212,MedGen:C0268138,OMIM:278730,SNOMED_CT:68637004;CLNHGVS=NC_000019.10:g.45364033G>A;CLNREVSTAT=criteria_provided,_single_submitter;CLNSIG=Uncertain_significance;CLNVC=single_nucleotide_variant;CLNVCSO=SO:0001483;CLNVI=Illumina_Clinical_Services_Laboratory,Illumina:1343285;GENEINFO=ERCC2:2068;MC=SO:0001583|missense_variant;ORIGIN=1;Pangolin=ENSG00000104884.16|-47:0.0|-1:-0.0
chr19	45364033	329521	G	T	.	.	AF_ESP=0.00016;ALLELEID=343784;CLNDN=Xeroderma_pigmentosum,_group_D;CLNDISDB=MONDO:MONDO:0010212,MedGen:C0268138,OMIM:278730,SNOMED_CT:68637004;CLNHGVS=NC_000019.10:g.45364033G>T;CLNREVSTAT=criteria_provided,_single_submitter;CLNSIG=Uncertain_significance;CLNVC=single_nucleotide_variant;CLNVCSO=SO:0001483;CLNVI=Illumina_Clinical_Services_Laboratory,Illumina:816580;GENEINFO=ERCC2:2068;MC=SO:0001583|missense_variant;ORIGIN=1;RS=199863965;Pangolin=ENSG00000104884.16|-47:0.0|1:-0.0
chr19	45364114	1044466	T	C	.	.	ALLELEID=1034350;CLNDN=not_provided;CLNDISDB=MedGen:CN517202;CLNHGVS=NC_000019.10:g.45364114T>C;CLNREVSTAT=criteria_provided,_single_submitter;CLNSIG=Uncertain_significance;CLNVC=single_nucleotide_variant;CLNVCSO=SO:0001483;GENEINFO=ERCC2:2068;MC=SO:0001583|missense_variant;ORIGIN=1;Pangolin=ENSG00000104884.16|-1:0.03|-3:-0.0
chr19	45364274	329522	C	T	.	.	AF_ESP=8e-05;AF_EXAC=6e-05;ALLELEID=349081;CLNDN=ERCC2-Related_Disorders|not_provided;CLNDISDB=MedGen:CN239291|MedGen:CN517202;CLNHGVS=NC_000019.10:g.45364274C>T;CLNREVSTAT=criteria_provided,_conflicting_interpretations;CLNSIG=Conflicting_interpretations_of_pathogenicity;CLNSIGCONF=Pathogenic(1),Uncertain_significance(1);CLNVC=single_nucleotide_variant;CLNVCSO=SO:0001483;CLNVI=Illumina_Clinical_Services_Laboratory,Illumina:702371|UniProtKB_(protein):P18074#VAR_008189;GENEINFO=ERCC2:2068;MC=SO:0001583|missense_variant;ORIGIN=1;RS=370454709;Pangolin=ENSG00000104884.16|3:0.01|-39:-0.0
chr19	45364301	329523	T	G	.	.	ALLELEID=333816;CLNDN=Xeroderma_pigmentosum,_group_D;CLNDISDB=MONDO:MONDO:0010212,MedGen:C0268138,OMIM:278730,SNOMED_CT:68637004;CLNHGVS=NC_000019.10:g.45364301T>G;CLNREVSTAT=criteria_provided,_single_submitter;CLNSIG=Uncertain_significance;CLNVC=single_nucleotide_variant;CLNVCSO=SO:0001483;CLNVI=Illumina_Clinical_Services_Laboratory,Illumina:651147;GENEINFO=ERCC2:2068;MC=SO:0001583|missense_variant;ORIGIN=1;RS=753889198;Pangolin=ENSG00000104884.16|30:0.0|-2:-0.0
chr19	45364310	329524	A	G	.	.	AF_ESP=8e-05;AF_EXAC=2e-05;ALLELEID=349998;CLNDN=Xeroderma_pigmentosum,_group_D;CLNDISDB=MONDO:MONDO:0010212,MedGen:C0268138,OMIM:278730,SNOMED_CT:68637004;CLNHGVS=NC_000019.10:g.45364310A>G;CLNREVSTAT=criteria_provided,_single_submitter;CLNSIG=Uncertain_significance;CLNVC=single_nucleotide_variant;CLNVCSO=SO:0001483;CLNVI=Illumina_Clinical_Services_Laboratory,Illumina:301798;GENEINFO=ERCC2:2068;MC=SO:0001583|missense_variant;ORIGIN=1;RS=372176415;Pangolin=ENSG00000104884.16|21:0.0|-11:-0.0
chr19	45364311	893497	T	C	.	.	ALLELEID=882143;CLNDN=Xeroderma_pigmentosum,_group_D;CLNDISDB=MONDO:MONDO:0010212,MedGen:C0268138,OMIM:278730,SNOMED_CT:68637004;CLNHGVS=NC_000019.10:g.45364311T>C;CLNREVSTAT=criteria_provided,_single_submitter;CLNSIG=Uncertain_significance;CLNVC=single_nucleotide_variant;CLNVCSO=SO:0001483;CLNVI=Illumina_Clinical_Services_Laboratory,Illumina:947642;GENEINFO=ERCC2:2068;MC=SO:0001583|missense_variant;ORIGIN=1;Pangolin=ENSG00000104884.16|1:0.0|-11:-0.0
chr19	45364451	329526	C	T	.	.	AF_EXAC=0.00013;AF_TGP=0.0006;ALLELEID=343785;CLNDN=Xeroderma_pigmentosum,_group_D;CLNDISDB=MONDO:MONDO:0010212,MedGen:C0268138,OMIM:278730,SNOMED_CT:68637004;CLNHGVS=NC_000019.10:g.45364451C>T;CLNREVSTAT=criteria_provided,_single_submitter;CLNSIG=Uncertain_significance;CLNVC=single_nucleotide_variant;CLNVCSO=SO:0001483;CLNVI=Illumina_Clinical_Services_Laboratory,Illumina:797061;GENEINFO=ERCC2:2068;MC=SO:0001583|missense_variant;ORIGIN=1;RS=200895828;Pangolin=ENSG00000104884.16|-2:0.0|42:-0.01
chr19	45364463	134116	G	A	.	.	AF_ESP=0.00038;ALLELEID=137855;CLNDN=Trichothiodystrophy_1,_photosensitive|Cerebrooculofacioskeletal_syndrome_2|not_specified|not_provided;CLNDISDB=MONDO:MONDO:0011125,MedGen:C1866504,OMIM:601675,Orphanet:ORPHA670|MONDO:MONDO:0012553,MedGen:C1853102,OMIM:610756|MedGen:CN169374|MedGen:CN517202;CLNHGVS=NC_000019.10:g.45364463G>A;CLNREVSTAT=criteria_provided,_multiple_submitters,_no_conflicts;CLNSIG=Uncertain_significance;CLNVC=single_nucleotide_variant;CLNVCSO=SO:0001483;GENEINFO=ERCC2:2068;MC=SO:0001583|missense_variant;ORIGIN=9;RS=137910235;Pangolin=ENSG00000104884.16|30:0.0|30:-0.0
chr19	45364535	893498	T	C	.	.	ALLELEID=882144;CLNDN=Xeroderma_pigmentosum,_group_D;CLNDISDB=MONDO:MONDO:0010212,MedGen:C0268138,OMIM:278730,SNOMED_CT:68637004;CLNHGVS=NC_000019.10:g.45364535T>C;CLNREVSTAT=criteria_provided,_single_submitter;CLNSIG=Uncertain_significance;CLNVC=single_nucleotide_variant;CLNVCSO=SO:0001483;CLNVI=Illumina_Clinical_Services_Laboratory,Illumina:272729;GENEINFO=ERCC2:2068;MC=SO:0001583|missense_variant;ORIGIN=1;Pangolin=ENSG00000104884.16|12:0.01|-17:-0.1
chr19	45364541	546846	G	A	.	.	AF_ESP=0.00023;AF_EXAC=0.00064;AF_TGP=0.0006;ALLELEID=537335;CLNDN=Xeroderma_pigmentosum,_group_D|not_provided;CLNDISDB=MONDO:MONDO:0010212,MedGen:C0268138,OMIM:278730,SNOMED_CT:68637004|MedGen:CN517202;CLNHGVS=NC_000019.10:g.45364541G>A;CLNREVSTAT=criteria_provided,_conflicting_interpretations;CLNSIG=Conflicting_interpretations_of_pathogenicity;CLNSIGCONF=Likely_benign(1),Uncertain_significance(2);CLNVC=single_nucleotide_variant;CLNVCSO=SO:0001483;CLNVI=Illumina_Clinical_Services_Laboratory,Illumina:685921;GENEINFO=ERCC2:2068;MC=SO:0001583|missense_variant;ORIGIN=1;RS=1799792;Pangolin=ENSG00000104884.16|-23:0.02|-23:-0.0
chr19	45364557	1029821	C	T	.	.	ALLELEID=1018602;CLNDN=Trichothiodystrophy_1,_photosensitive;CLNDISDB=MONDO:MONDO:0011125,MedGen:C1866504,OMIM:601675,Orphanet:ORPHA670;CLNHGVS=NC_000019.10:g.45364557C>T;CLNREVSTAT=criteria_provided,_single_submitter;CLNSIG=Uncertain_significance;CLNVC=single_nucleotide_variant;CLNVCSO=SO:0001483;GENEINFO=ERCC2:2068;MC=SO:0001627|intron_variant;ORIGIN=0;Pangolin=ENSG00000104884.16|-2:0.54|-10:-0.58
chr19	45364860	329527	G	A	.	.	ALLELEID=349083;CLNDN=Xeroderma_pigmentosum,_group_D;CLNDISDB=MONDO:MONDO:0010212,MedGen:C0268138,OMIM:278730,SNOMED_CT:68637004;CLNHGVS=NC_000019.10:g.45364860G>A;CLNREVSTAT=criteria_provided,_single_submitter;CLNSIG=Uncertain_significance;CLNVC=single_nucleotide_variant;CLNVCSO=SO:0001483;CLNVI=Illumina_Clinical_Services_Laboratory,Illumina:631421;GENEINFO=ERCC2:2068;MC=SO:0001583|missense_variant;ORIGIN=1;RS=886054499;Pangolin=ENSG00000104884.16|6:0.18|-22:-0.03
chr19	45364879	998351	G	A	.	.	ALLELEID=986105;CLNDN=Trichothiodystrophy_1,_photosensitive;CLNDISDB=MONDO:MONDO:0011125,MedGen:C1866504,OMIM:601675,Orphanet:ORPHA670;CLNHGVS=NC_000019.10:g.45364879G>A;CLNREVSTAT=criteria_provided,_single_submitter;CLNSIG=Uncertain_significance;CLNVC=single_nucleotide_variant;CLNVCSO=SO:0001483;GENEINFO=ERCC2:2068;MC=SO:0001583|missense_variant;ORIGIN=0;Pangolin=ENSG00000104884.16|2:0.0|-41:-0.01
chr19	45364880	750391	C	G	.	.	ALLELEID=757117;CLNDN=Xeroderma_pigmentosum,_group_D|not_provided;CLNDISDB=MONDO:MONDO:0010212,MedGen:C0268138,OMIM:278730,SNOMED_CT:68637004|MedGen:CN517202;CLNHGVS=NC_000019.10:g.45364880C>G;CLNREVSTAT=criteria_provided,_conflicting_interpretations;CLNSIG=Conflicting_interpretations_of_pathogenicity;CLNSIGCONF=Likely_benign(1),Uncertain_significance(1);CLNVC=single_nucleotide_variant;CLNVCSO=SO:0001483;CLNVI=Illumina_Clinical_Services_Laboratory,Illumina:1416385;GENEINFO=ERCC2:2068;MC=SO:0001819|synonymous_variant;ORIGIN=1;RS=769750286;Pangolin=ENSG00000104884.16|-14:0.0|-42:-0.0
chr19	45364887	134114	G	A	.	.	AF_ESP=0.00023;AF_EXAC=0.00062;AF_TGP=0.0004;ALLELEID=137853;CLNDN=Xeroderma_pigmentosum,_group_D|not_specified|not_provided;CLNDISDB=MONDO:MONDO:0010212,MedGen:C0268138,OMIM:278730,SNOMED_CT:68637004|MedGen:CN169374|MedGen:CN517202;CLNHGVS=NC_000019.10:g.45364887G>A;CLNREVSTAT=criteria_provided,_conflicting_interpretations;CLNSIG=Conflicting_interpretations_of_pathogenicity;CLNSIGCONF=Benign(1),Uncertain_significance(1);CLNVC=single_nucleotide_variant;CLNVCSO=SO:0001483;CLNVI=Illumina_Clinical_Services_Laboratory,Illumina:806041;GENEINFO=ERCC2:2068;MC=SO:0001583|missense_variant;ORIGIN=1;RS=142936491;Pangolin=ENSG00000104884.16|2:0.11|-49:-0.01
chr19	45364905	893795	T	C	.	.	ALLELEID=882145;CLNDN=Xeroderma_pigmentosum,_group_D;CLNDISDB=MONDO:MONDO:0010212,MedGen:C0268138,OMIM:278730,SNOMED_CT:68637004;CLNHGVS=NC_000019.10:g.45364905T>C;CLNREVSTAT=criteria_provided,_single_submitter;CLNSIG=Uncertain_significance;CLNVC=single_nucleotide_variant;CLNVCSO=SO:0001483;CLNVI=Illumina_Clinical_Services_Laboratory,Illumina:908215;GENEINFO=ERCC2:2068;MC=SO:0001583|missense_variant;ORIGIN=1;Pangolin=ENSG00000104884.16|-1:0.0|49:-0.01
chr19	45365057	982306	G	C	.	.	ALLELEID=970421;CLNDN=Cerebrooculofacioskeletal_syndrome_2;CLNDISDB=MONDO:MONDO:0012553,MedGen:C1853102,OMIM:610756;CLNHGVS=NC_000019.10:g.45365057G>C;CLNREVSTAT=criteria_provided,_single_submitter;CLNSIG=Uncertain_significance;CLNVC=single_nucleotide_variant;CLNVCSO=SO:0001483;GENEINFO=ERCC2:2068;MC=SO:0001583|missense_variant;ORIGIN=16;Pangolin=ENSG00000104884.16|-15:0.01|-15:-0.0
chr19	45365057	631815	GTGGGGCAGGC	G	.	.	ALLELEID=620642;CLNDN=Xeroderma_pigmentosum,_group_D;CLNDISDB=MONDO:MONDO:0010212,MedGen:C0268138,OMIM:278730,SNOMED_CT:68637004;CLNHGVS=NC_000019.10:g.45365061_45365070del;CLNREVSTAT=criteria_provided,_single_submitter;CLNSIG=Uncertain_significance;CLNVC=Deletion;CLNVCSO=SO:0000159;CLNVI=Illumina_Clinical_Services_Laboratory,Illumina:1311167;GENEINFO=ERCC2:2068;MC=SO:0001589|frameshift_variant;ORIGIN=1;RS=1568543189;Pangolin=ENSG00000104884.16|-15:0.0|-15:-0.01
chr19	45365071	1011625	T	G	.	.	ALLELEID=998653;CLNDN=not_provided;CLNDISDB=MedGen:CN517202;CLNHGVS=NC_000019.10:g.45365071T>G;CLNREVSTAT=criteria_provided,_single_submitter;CLNSIG=Uncertain_significance;CLNVC=single_nucleotide_variant;CLNVCSO=SO:0001483;GENEINFO=ERCC2:2068;MC=SO:0001583|missense_variant;ORIGIN=1;Pangolin=ENSG00000104884.16|25:0.0|-29:-0.01
chr19	45368642	893796	A	G	.	.	ALLELEID=882146;CLNDN=Xeroderma_pigmentosum,_group_D;CLNDISDB=MONDO:MONDO:0010212,MedGen:C0268138,OMIM:278730,SNOMED_CT:68637004;CLNHGVS=NC_000019.10:g.45368642A>G;CLNREVSTAT=criteria_provided,_single_submitter;CLNSIG=Uncertain_significance;CLNVC=single_nucleotide_variant;CLNVCSO=SO:0001483;CLNVI=Illumina_Clinical_Services_Laboratory,Illumina:705075;GENEINFO=ERCC2:2068;MC=SO:0001819|synonymous_variant;ORIGIN=1;Pangolin=ENSG00000104884.16|-12:0.0|-44:-0.0
chr19	45368682	329528	G	A	.	.	AF_ESP=8e-05;ALLELEID=343786;CLNDN=Xeroderma_pigmentosum,_group_D;CLNDISDB=MONDO:MONDO:0010212,MedGen:C0268138,OMIM:278730,SNOMED_CT:68637004;CLNHGVS=NC_000019.10:g.45368682G>A;CLNREVSTAT=criteria_provided,_single_submitter;CLNSIG=Uncertain_significance;CLNVC=single_nucleotide_variant;CLNVCSO=SO:0001483;CLNVI=Illumina_Clinical_Services_Laboratory,Illumina:830163;GENEINFO=ERCC2:2068;MC=SO:0001583|missense_variant;ORIGIN=1;RS=142462393;Pangolin=ENSG00000104884.16|5:0.0|16:-0.0
chr19	45368715	435074	T	C	.	.	AF_EXAC=5e-05;ALLELEID=430242;CLNDN=not_specified;CLNDISDB=MedGen:CN169374;CLNHGVS=NC_000019.10:g.45368715T>C;CLNREVSTAT=criteria_provided,_single_submitter;CLNSIG=Uncertain_significance;CLNVC=single_nucleotide_variant;CLNVCSO=SO:0001483;GENEINFO=ERCC2:2068;MC=SO:0001583|missense_variant;ORIGIN=1;RS=780965895;Pangolin=ENSG00000104884.16|28:0.0|31:-0.04
chr19	45368947	894709	C	T	.	.	ALLELEID=882147;CLNDN=Xeroderma_pigmentosum,_group_D;CLNDISDB=MONDO:MONDO:0010212,MedGen:C0268138,OMIM:278730,SNOMED_CT:68637004;CLNHGVS=NC_000019.10:g.45368947C>T;CLNREVSTAT=criteria_provided,_single_submitter;CLNSIG=Uncertain_significance;CLNVC=single_nucleotide_variant;CLNVCSO=SO:0001483;CLNVI=Illumina_Clinical_Services_Laboratory,Illumina:720979;GENEINFO=ERCC2:2068;MC=SO:0001583|missense_variant;ORIGIN=1;Pangolin=ENSG00000104884.16|30:0.0|4:-0.0
chr19	45368997	894710	C	G	.	.	ALLELEID=882908;CLNDN=Xeroderma_pigmentosum,_group_D;CLNDISDB=MONDO:MONDO:0010212,MedGen:C0268138,OMIM:278730,SNOMED_CT:68637004;CLNHGVS=NC_000019.10:g.45368997C>G;CLNREVSTAT=criteria_provided,_single_submitter;CLNSIG=Uncertain_significance;CLNVC=single_nucleotide_variant;CLNVCSO=SO:0001483;CLNVI=Illumina_Clinical_Services_Laboratory,Illumina:563679;GENEINFO=ERCC2:2068;MC=SO:0001627|intron_variant;ORIGIN=1;Pangolin=ENSG00000104884.16|-5:0.01|-20:-0.01
chr19	45369068	329529	A	T	.	.	AF_EXAC=1e-05;ALLELEID=333817;CLNDN=Xeroderma_pigmentosum,_group_D;CLNDISDB=MONDO:MONDO:0010212,MedGen:C0268138,OMIM:278730,SNOMED_CT:68637004;CLNHGVS=NC_000019.10:g.45369068A>T;CLNREVSTAT=criteria_provided,_single_submitter;CLNSIG=Uncertain_significance;CLNVC=single_nucleotide_variant;CLNVCSO=SO:0001483;CLNVI=Illumina_Clinical_Services_Laboratory,Illumina:773372;GENEINFO=ERCC2:2068;MC=SO:0001575|splice_donor_variant;ORIGIN=1;RS=201127596;Pangolin=ENSG00000104884.16|38:0.01|2:-0.97
chr19	45369097	754097	C	T	.	.	AF_ESP=8e-05;ALLELEID=772747;CLNDN=Xeroderma_pigmentosum,_group_D|not_provided;CLNDISDB=MONDO:MONDO:0010212,MedGen:C0268138,OMIM:278730,SNOMED_CT:68637004|MedGen:CN517202;CLNHGVS=NC_000019.10:g.45369097C>T;CLNREVSTAT=criteria_provided,_conflicting_interpretations;CLNSIG=Conflicting_interpretations_of_pathogenicity;CLNSIGCONF=Benign(1),Uncertain_significance(1);CLNVC=single_nucleotide_variant;CLNVCSO=SO:0001483;CLNVI=Illumina_Clinical_Services_Laboratory,Illumina:721606;GENEINFO=ERCC2:2068;MC=SO:0001819|synonymous_variant;ORIGIN=1;RS=202156896;Pangolin=ENSG00000104884.16|-25:0.0|-27:-0.04
chr19	45369106	329530	T	C	.	.	ALLELEID=349085;CLNDN=Xeroderma_pigmentosum,_group_D;CLNDISDB=MONDO:MONDO:0010212,MedGen:C0268138,OMIM:278730,SNOMED_CT:68637004;CLNHGVS=NC_000019.10:g.45369106T>C;CLNREVSTAT=criteria_provided,_single_submitter;CLNSIG=Uncertain_significance;CLNVC=single_nucleotide_variant;CLNVCSO=SO:0001483;CLNVI=Illumina_Clinical_Services_Laboratory,Illumina:704283;GENEINFO=ERCC2:2068;MC=SO:0001819|synonymous_variant;ORIGIN=1;RS=147826890;Pangolin=ENSG00000104884.16|0:0.01|-36:-0.0
chr19	45370167	329531	TAGG	T	.	.	ALLELEID=333821;CLNDN=ERCC2-Related_Disorders;CLNDISDB=MedGen:CN239291;CLNHGVS=NC_000019.10:g.45370170_45370172del;CLNREVSTAT=criteria_provided,_single_submitter;CLNSIG=Uncertain_significance;CLNVC=Deletion;CLNVCSO=SO:0000159;CLNVI=Illumina_Clinical_Services_Laboratory,Illumina:650179;GENEINFO=ERCC2:2068;MC=SO:0001822|inframe_deletion,SO:0001623|5_prime_UTR_variant;ORIGIN=1;RS=886054500;Pangolin=ENSG00000104884.16|-2:0.0|-34:-0.02
chr19	45370181	894711	G	A	.	.	ALLELEID=882148;CLNDN=Xeroderma_pigmentosum,_group_D;CLNDISDB=MONDO:MONDO:0010212,MedGen:C0268138,OMIM:278730,SNOMED_CT:68637004;CLNHGVS=NC_000019.10:g.45370181G>A;CLNREVSTAT=criteria_provided,_single_submitter;CLNSIG=Uncertain_significance;CLNVC=single_nucleotide_variant;CLNVCSO=SO:0001483;CLNVI=Illumina_Clinical_Services_Laboratory,Illumina:1373921;GENEINFO=ERCC2:2068;MC=SO:0001819|synonymous_variant,SO:0001623|5_prime_UTR_variant;ORIGIN=1;Pangolin=ENSG00000104884.16|2:0.0|-7:-0.01
chr19	45370191	134098	T	C	.	.	AF_ESP=0.00146;AF_EXAC=0.00041;AF_TGP=0.001;ALLELEID=137837;CLNDN=Xeroderma_pigmentosum,_group_D|Trichothiodystrophy_1,_photosensitive|Cerebrooculofacioskeletal_syndrome_2|not_specified|not_provided;CLNDISDB=MONDO:MONDO:0010212,MedGen:C0268138,OMIM:278730,SNOMED_CT:68637004|MONDO:MONDO:0011125,MedGen:C1866504,OMIM:601675,Orphanet:ORPHA670|MONDO:MONDO:0012553,MedGen:C1853102,OMIM:610756|MedGen:CN169374|MedGen:CN517202;CLNHGVS=NC_000019.10:g.45370191T>C;CLNREVSTAT=criteria_provided,_conflicting_interpretations;CLNSIG=Conflicting_interpretations_of_pathogenicity;CLNSIGCONF=Likely_benign(2),Uncertain_significance(2);CLNVC=single_nucleotide_variant;CLNVCSO=SO:0001483;CLNVI=Illumina_Clinical_Services_Laboratory,Illumina:905788;GENEINFO=ERCC2:2068;MC=SO:0001583|missense_variant,SO:0001623|5_prime_UTR_variant;ORIGIN=1;RS=147972150;Pangolin=ENSG00000104884.16|41:0.0|-17:-0.01
chr19	45370206	894712	T	C	.	.	ALLELEID=882149;CLNDN=Xeroderma_pigmentosum,_group_D;CLNDISDB=MONDO:MONDO:0010212,MedGen:C0268138,OMIM:278730,SNOMED_CT:68637004;CLNHGVS=NC_000019.10:g.45370206T>C;CLNREVSTAT=criteria_provided,_single_submitter;CLNSIG=Uncertain_significance;CLNVC=single_nucleotide_variant;CLNVCSO=SO:0001483;CLNVI=Illumina_Clinical_Services_Laboratory,Illumina:861384;GENEINFO=ERCC2:2068;MC=SO:0001583|missense_variant,SO:0001623|5_prime_UTR_variant;ORIGIN=1;Pangolin=ENSG00000104884.16|26:0.0|39:-0.02
chr19	45370220	808599	G	A	.	.	ALLELEID=797875;CLNDN=not_provided;CLNDISDB=MedGen:CN517202;CLNHGVS=NC_000019.10:g.45370220G>A;CLNREVSTAT=criteria_provided,_single_submitter;CLNSIG=Uncertain_significance;CLNVC=single_nucleotide_variant;CLNVCSO=SO:0001483;GENEINFO=ERCC2:2068;MC=SO:0001819|synonymous_variant,SO:0001623|5_prime_UTR_variant;ORIGIN=1;RS=1599752822;Pangolin=ENSG00000104884.16|-46:0.0|-20:-0.0
chr19	45370232	804793	C	G	.	.	ALLELEID=793797;CLNDN=Xeroderma_pigmentosum,_group_D|not_provided;CLNDISDB=MONDO:MONDO:0010212,MedGen:C0268138,OMIM:278730,SNOMED_CT:68637004|MedGen:CN517202;CLNHGVS=NC_000019.10:g.45370232C>G;CLNREVSTAT=criteria_provided,_multiple_submitters,_no_conflicts;CLNSIG=Uncertain_significance;CLNVC=single_nucleotide_variant;CLNVCSO=SO:0001483;CLNVI=Illumina_Clinical_Services_Laboratory,Illumina:1408893;GENEINFO=ERCC2:2068;MC=SO:0001583|missense_variant,SO:0001623|5_prime_UTR_variant;ORIGIN=1;RS=200443634;Pangolin=ENSG00000104884.16|13:0.09|0:-0.09
chr19	45370530	329532	T	G	.	.	ALLELEID=350005;CLNDN=Xeroderma_pigmentosum,_group_D;CLNDISDB=MONDO:MONDO:0010212,MedGen:C0268138,OMIM:278730,SNOMED_CT:68637004;CLNHGVS=NC_000019.10:g.45370530T>G;CLNREVSTAT=criteria_provided,_single_submitter;CLNSIG=Uncertain_significance;CLNVC=single_nucleotide_variant;CLNVCSO=SO:0001483;CLNVI=Illumina_Clinical_Services_Laboratory,Illumina:639159;GENEINFO=ERCC2:2068;MC=SO:0001623|5_prime_UTR_variant;ORIGIN=1;RS=751637822;Pangolin=ENSG00000104884.16|6:0.02|-12:-0.0
chr19	45382579	974809	C	G	.	.	ALLELEID=963099;CLNDN=Primary_dilated_cardiomyopathy;CLNDISDB=EFO:EFO_0000407,Human_Phenotype_Ontology:HP:0001644,Human_Phenotype_Ontology:HP:0001725,Human_Phenotype_Ontology:HP:0005159,Human_Phenotype_Ontology:HP:0200130,MONDO:MONDO:0005021,MeSH:D002311,MedGen:C0007193,Orphanet:ORPHA217604,SNOMED_CT:195021004,SNOMED_CT:399020009;CLNHGVS=NC_000019.10:g.45382579C>G;CLNREVSTAT=no_assertion_criteria_provided;CLNSIG=Uncertain_significance;CLNVC=single_nucleotide_variant;CLNVCSO=SO:0001483;GENEINFO=PPP1R13L:10848;MC=SO:0001583|missense_variant;ORIGIN=1;Pangolin=ENSG00000104881.16|-50:0.0|0:-0.0
chr19	45385643	974806	T	G	.	.	ALLELEID=963100;CLNDN=Primary_dilated_cardiomyopathy;CLNDISDB=EFO:EFO_0000407,Human_Phenotype_Ontology:HP:0001644,Human_Phenotype_Ontology:HP:0001725,Human_Phenotype_Ontology:HP:0005159,Human_Phenotype_Ontology:HP:0200130,MONDO:MONDO:0005021,MeSH:D002311,MedGen:C0007193,Orphanet:ORPHA217604,SNOMED_CT:195021004,SNOMED_CT:399020009;CLNHGVS=NC_000019.10:g.45385643T>G;CLNREVSTAT=criteria_provided,_single_submitter;CLNSIG=Uncertain_significance;CLNVC=single_nucleotide_variant;CLNVCSO=SO:0001483;GENEINFO=PPP1R13L:10848;MC=SO:0001583|missense_variant;ORIGIN=1;Pangolin=ENSG00000104881.16|-8:0.0|24:-0.0
chr19	45413721	638523	A	G	.	.	AF_ESP=0.00031;AF_EXAC=0.00021;ALLELEID=626277;CLNDN=Cerebrooculofacioskeletal_syndrome_4;CLNDISDB=MONDO:MONDO:0012554,MedGen:C1853100,OMIM:610758;CLNHGVS=NC_000019.10:g.45413721A>G;CLNREVSTAT=criteria_provided,_single_submitter;CLNSIG=Uncertain_significance;CLNVC=single_nucleotide_variant;CLNVCSO=SO:0001483;GENEINFO=ERCC1:2067;MC=SO:0001583|missense_variant;ORIGIN=4;RS=146256515;Pangolin=ENSG00000012061.16|24:0.0|-44:-0.0
chr19	45413724	444474	C	G	.	.	ALLELEID=438114;CLNDN=not_provided;CLNDISDB=MedGen:CN517202;CLNHGVS=NC_000019.10:g.45413724C>G;CLNREVSTAT=criteria_provided,_single_submitter;CLNSIG=Uncertain_significance;CLNVC=single_nucleotide_variant;CLNVCSO=SO:0001483;GENEINFO=ERCC1:2067;MC=SO:0001583|missense_variant;ORIGIN=1;RS=3212977;Pangolin=ENSG00000012061.16|-13:0.0|-47:-0.02
chr19	45420326	632314	GA	G	.	.	ALLELEID=620643;CLNDN=Xeroderma_pigmentosum,_group_D;CLNDISDB=MONDO:MONDO:0010212,MedGen:C0268138,OMIM:278730,SNOMED_CT:68637004;CLNHGVS=NC_000019.10:g.45420327del;CLNREVSTAT=criteria_provided,_single_submitter;CLNSIG=Uncertain_significance;CLNVC=Deletion;CLNVCSO=SO:0000159;CLNVI=Illumina_Clinical_Services_Laboratory,Illumina:1342155;GENEINFO=ERCC1:2067;MC=SO:0001589|frameshift_variant;ORIGIN=1;RS=1568585641;Pangolin=ENSG00000012061.16|-2:0.0|-2:-0.01
chr19	45421375	632315	A	ATC	.	.	ALLELEID=620644;CLNDN=Xeroderma_pigmentosum,_group_D;CLNDISDB=MONDO:MONDO:0010212,MedGen:C0268138,OMIM:278730,SNOMED_CT:68637004;CLNHGVS=NC_000019.10:g.45421376_45421377dup;CLNREVSTAT=criteria_provided,_single_submitter;CLNSIG=Uncertain_significance;CLNVC=Duplication;CLNVCSO=SO:1000035;CLNVI=Illumina_Clinical_Services_Laboratory,Illumina:1651036;GENEINFO=ERCC1:2067;MC=SO:0001589|frameshift_variant;ORIGIN=1;RS=1231361408;Pangolin=ENSG00000012061.16|20:0.0|-9:-0.06
chr19	45485364	329541	G	A	.	.	AF_TGP=0.0004;ALLELEID=350013;CLNDN=Hereditary_spastic_paraplegia_12;CLNDISDB=MONDO:MONDO:0011489,MedGen:C1858106,OMIM:604805,Orphanet:ORPHA100993;CLNHGVS=NC_000019.10:g.45485364G>A;CLNREVSTAT=criteria_provided,_single_submitter;CLNSIG=Uncertain_significance;CLNVC=single_nucleotide_variant;CLNVCSO=SO:0001483;CLNVI=Illumina_Clinical_Services_Laboratory,Illumina:827220;GENEINFO=RTN2:6253;MC=SO:0001624|3_prime_UTR_variant;ORIGIN=1;RS=375889892;Pangolin=ENSG00000125744.12|35:0.0|-47:-0.0
chr19	45485408	329542	C	G	.	.	AF_TGP=0.0002;ALLELEID=343796;CLNDN=Hereditary_spastic_paraplegia_12;CLNDISDB=MONDO:MONDO:0011489,MedGen:C1858106,OMIM:604805,Orphanet:ORPHA100993;CLNHGVS=NC_000019.10:g.45485408C>G;CLNREVSTAT=criteria_provided,_single_submitter;CLNSIG=Uncertain_significance;CLNVC=single_nucleotide_variant;CLNVCSO=SO:0001483;CLNVI=Illumina_Clinical_Services_Laboratory,Illumina:698240;GENEINFO=RTN2:6253;MC=SO:0001624|3_prime_UTR_variant;ORIGIN=1;RS=532093070;Pangolin=ENSG00000125744.12|-2:0.0|-9:-0.0
chr19	45485438	329543	G	A	.	.	ALLELEID=349089;CLNDN=Hereditary_spastic_paraplegia_12;CLNDISDB=MONDO:MONDO:0011489,MedGen:C1858106,OMIM:604805,Orphanet:ORPHA100993;CLNHGVS=NC_000019.10:g.45485438G>A;CLNREVSTAT=criteria_provided,_single_submitter;CLNSIG=Uncertain_significance;CLNVC=single_nucleotide_variant;CLNVCSO=SO:0001483;CLNVI=Illumina_Clinical_Services_Laboratory,Illumina:675398;GENEINFO=RTN2:6253;MC=SO:0001624|3_prime_UTR_variant;ORIGIN=1;RS=527298509;Pangolin=ENSG00000125744.12|-39:0.0|-1:-0.0
chr19	45485491	329544	C	T	.	.	ALLELEID=343799;CLNDN=Spastic_paraplegia,_autosomal_dominant;CLNDISDB=MedGen:CN239430;CLNHGVS=NC_000019.10:g.45485491C>T;CLNREVSTAT=criteria_provided,_single_submitter;CLNSIG=Uncertain_significance;CLNVC=single_nucleotide_variant;CLNVCSO=SO:0001483;CLNVI=Illumina_Clinical_Services_Laboratory,Illumina:665519;GENEINFO=RTN2:6253;MC=SO:0001624|3_prime_UTR_variant;ORIGIN=1;RS=886054502;Pangolin=ENSG00000125744.12|-4:0.0|1:-0.0
chr19	45485560	329545	C	T	.	.	ALLELEID=343800;CLNDN=Hereditary_spastic_paraplegia_12;CLNDISDB=MONDO:MONDO:0011489,MedGen:C1858106,OMIM:604805,Orphanet:ORPHA100993;CLNHGVS=NC_000019.10:g.45485560C>T;CLNREVSTAT=criteria_provided,_single_submitter;CLNSIG=Uncertain_significance;CLNVC=single_nucleotide_variant;CLNVCSO=SO:0001483;CLNVI=Illumina_Clinical_Services_Laboratory,Illumina:705077;GENEINFO=RTN2:6253;MC=SO:0001624|3_prime_UTR_variant;ORIGIN=1;RS=886054503;Pangolin=ENSG00000125744.12|36:0.0|9:-0.0
chr19	45485716	653220	C	T	.	.	AF_ESP=0.00015;AF_EXAC=0.00021;ALLELEID=648173;CLNDN=Spastic_paraplegia|Hereditary_spastic_paraplegia_12|not_provided;CLNDISDB=Human_Phenotype_Ontology:HP:0001258,Human_Phenotype_Ontology:HP:0007062,Human_Phenotype_Ontology:HP:0007124,Human_Phenotype_Ontology:HP:0007216,MedGen:C0037772|MONDO:MONDO:0011489,MedGen:C1858106,OMIM:604805,Orphanet:ORPHA100993|MedGen:CN517202;CLNHGVS=NC_000019.10:g.45485716C>T;CLNREVSTAT=criteria_provided,_conflicting_interpretations;CLNSIG=Conflicting_interpretations_of_pathogenicity;CLNSIGCONF=Likely_benign(2),Uncertain_significance(1);CLNVC=single_nucleotide_variant;CLNVCSO=SO:0001483;CLNVI=Illumina_Clinical_Services_Laboratory,Illumina:906028;GENEINFO=RTN2:6253;MC=SO:0001583|missense_variant;ORIGIN=1;RS=201387324;Pangolin=ENSG00000125744.12|-13:0.0|-13:-0.0
chr19	45485728	841510	A	G	.	.	ALLELEID=847764;CLNDN=Spastic_paraplegia;CLNDISDB=Human_Phenotype_Ontology:HP:0001258,Human_Phenotype_Ontology:HP:0007062,Human_Phenotype_Ontology:HP:0007124,Human_Phenotype_Ontology:HP:0007216,MedGen:C0037772;CLNHGVS=NC_000019.10:g.45485728A>G;CLNREVSTAT=criteria_provided,_single_submitter;CLNSIG=Uncertain_significance;CLNVC=single_nucleotide_variant;CLNVCSO=SO:0001483;GENEINFO=RTN2:6253;MC=SO:0001583|missense_variant;ORIGIN=1;Pangolin=ENSG00000125744.12|-42:0.0|-25:-0.01
chr19	45485761	849447	C	T	.	.	ALLELEID=847765;CLNDN=Spastic_paraplegia;CLNDISDB=Human_Phenotype_Ontology:HP:0001258,Human_Phenotype_Ontology:HP:0007062,Human_Phenotype_Ontology:HP:0007124,Human_Phenotype_Ontology:HP:0007216,MedGen:C0037772;CLNHGVS=NC_000019.10:g.45485761C>T;CLNREVSTAT=criteria_provided,_single_submitter;CLNSIG=Uncertain_significance;CLNVC=single_nucleotide_variant;CLNVCSO=SO:0001483;GENEINFO=RTN2:6253;MC=SO:0001583|missense_variant;ORIGIN=1;Pangolin=ENSG00000125744.12|28:0.01|-1:-0.0
chr19	45485789	938645	C	T	.	.	ALLELEID=938728;CLNDN=Spastic_paraplegia;CLNDISDB=Human_Phenotype_Ontology:HP:0001258,Human_Phenotype_Ontology:HP:0007062,Human_Phenotype_Ontology:HP:0007124,Human_Phenotype_Ontology:HP:0007216,MedGen:C0037772;CLNHGVS=NC_000019.10:g.45485789C>T;CLNREVSTAT=criteria_provided,_single_submitter;CLNSIG=Uncertain_significance;CLNVC=single_nucleotide_variant;CLNVCSO=SO:0001483;GENEINFO=RTN2:6253;MC=SO:0001819|synonymous_variant;ORIGIN=1;Pangolin=ENSG00000125744.12|-20:0.0|0:-0.01
chr19	45486076	968137	T	C	.	.	ALLELEID=958655;CLNDN=Spastic_paraplegia;CLNDISDB=Human_Phenotype_Ontology:HP:0001258,Human_Phenotype_Ontology:HP:0007062,Human_Phenotype_Ontology:HP:0007124,Human_Phenotype_Ontology:HP:0007216,MedGen:C0037772;CLNHGVS=NC_000019.10:g.45486076T>C;CLNREVSTAT=criteria_provided,_single_submitter;CLNSIG=Uncertain_significance;CLNVC=single_nucleotide_variant;CLNVCSO=SO:0001483;GENEINFO=RTN2:6253;MC=SO:0001583|missense_variant;ORIGIN=1;Pangolin=ENSG00000125744.12|-21:0.01|0:-0.0
chr19	45488468	893521	C	T	.	.	ALLELEID=882909;CLNDN=Hereditary_spastic_paraplegia_12;CLNDISDB=MONDO:MONDO:0011489,MedGen:C1858106,OMIM:604805,Orphanet:ORPHA100993;CLNHGVS=NC_000019.10:g.45488468C>T;CLNREVSTAT=criteria_provided,_single_submitter;CLNSIG=Uncertain_significance;CLNVC=single_nucleotide_variant;CLNVCSO=SO:0001483;CLNVI=Illumina_Clinical_Services_Laboratory,Illumina:932010;GENEINFO=RTN2:6253;MC=SO:0001627|intron_variant;ORIGIN=1;Pangolin=ENSG00000125744.12|49:0.0|3:-0.01
chr19	45488478	546847	T	G	.	.	ALLELEID=537336;CLNDN=not_provided;CLNDISDB=MedGen:CN517202;CLNHGVS=NC_000019.10:g.45488478T>G;CLNREVSTAT=criteria_provided,_single_submitter;CLNSIG=Uncertain_significance;CLNVC=single_nucleotide_variant;CLNVCSO=SO:0001483;GENEINFO=RTN2:6253;MC=SO:0001583|missense_variant;ORIGIN=1;RS=1555797402;Pangolin=ENSG00000125744.12|-8:0.0|-7:-0.01
chr19	45488481	863829	C	A	.	.	ALLELEID=847766;CLNDN=Spastic_paraplegia;CLNDISDB=Human_Phenotype_Ontology:HP:0001258,Human_Phenotype_Ontology:HP:0007062,Human_Phenotype_Ontology:HP:0007124,Human_Phenotype_Ontology:HP:0007216,MedGen:C0037772;CLNHGVS=NC_000019.10:g.45488481C>A;CLNREVSTAT=criteria_provided,_single_submitter;CLNSIG=Uncertain_significance;CLNVC=single_nucleotide_variant;CLNVCSO=SO:0001483;GENEINFO=RTN2:6253;MC=SO:0001583|missense_variant;ORIGIN=1;Pangolin=ENSG00000125744.12|36:0.01|-10:-0.0
chr19	45488666	893522	A	G	.	.	ALLELEID=882151;CLNDN=Hereditary_spastic_paraplegia_12;CLNDISDB=MONDO:MONDO:0011489,MedGen:C1858106,OMIM:604805,Orphanet:ORPHA100993;CLNHGVS=NC_000019.10:g.45488666A>G;CLNREVSTAT=criteria_provided,_single_submitter;CLNSIG=Uncertain_significance;CLNVC=single_nucleotide_variant;CLNVCSO=SO:0001483;CLNVI=Illumina_Clinical_Services_Laboratory,Illumina:729512;GENEINFO=RTN2:6253;MC=SO:0001583|missense_variant;ORIGIN=1;Pangolin=ENSG00000125744.12|-29:0.0|40:-0.01
chr19	45488676	458237	C	T	.	.	AF_ESP=8e-05;ALLELEID=469902;CLNDN=Spastic_paraplegia;CLNDISDB=Human_Phenotype_Ontology:HP:0001258,Human_Phenotype_Ontology:HP:0007062,Human_Phenotype_Ontology:HP:0007124,Human_Phenotype_Ontology:HP:0007216,MedGen:C0037772;CLNHGVS=NC_000019.10:g.45488676C>T;CLNREVSTAT=criteria_provided,_single_submitter;CLNSIG=Uncertain_significance;CLNVC=single_nucleotide_variant;CLNVCSO=SO:0001483;GENEINFO=RTN2:6253;MC=SO:0001583|missense_variant;ORIGIN=1;RS=138355894;Pangolin=ENSG00000125744.12|-18:0.0|30:-0.01
chr19	45488853	527997	G	A	.	.	ALLELEID=533599;CLNDN=Spastic_paraplegia;CLNDISDB=Human_Phenotype_Ontology:HP:0001258,Human_Phenotype_Ontology:HP:0007062,Human_Phenotype_Ontology:HP:0007124,Human_Phenotype_Ontology:HP:0007216,MedGen:C0037772;CLNHGVS=NC_000019.10:g.45488853G>A;CLNREVSTAT=criteria_provided,_single_submitter;CLNSIG=Uncertain_significance;CLNVC=single_nucleotide_variant;CLNVCSO=SO:0001483;GENEINFO=RTN2:6253;MC=SO:0001583|missense_variant;ORIGIN=1;RS=1555797475;Pangolin=ENSG00000213889.10|-49:0.0|25:-0.06ENSG00000125744.12|-5:0.01|22:-0.03
chr19	45488862	448173	C	T	.	.	AF_EXAC=5e-05;ALLELEID=442232;CLNDN=not_specified;CLNDISDB=MedGen:CN169374;CLNHGVS=NC_000019.10:g.45488862C>T;CLNREVSTAT=criteria_provided,_single_submitter;CLNSIG=Uncertain_significance;CLNVC=single_nucleotide_variant;CLNVCSO=SO:0001483;GENEINFO=RTN2:6253;MC=SO:0001583|missense_variant;ORIGIN=1;RS=533022763;Pangolin=ENSG00000213889.10|16:0.11|-38:-0.0ENSG00000125744.12|13:0.04|-17:-0.0
chr19	45488889	893523	G	A	.	.	ALLELEID=882152;CLNDN=Hereditary_spastic_paraplegia_12;CLNDISDB=MONDO:MONDO:0011489,MedGen:C1858106,OMIM:604805,Orphanet:ORPHA100993;CLNHGVS=NC_000019.10:g.45488889G>A;CLNREVSTAT=criteria_provided,_single_submitter;CLNSIG=Uncertain_significance;CLNVC=single_nucleotide_variant;CLNVCSO=SO:0001483;CLNVI=Illumina_Clinical_Services_Laboratory,Illumina:940482;GENEINFO=RTN2:6253;MC=SO:0001583|missense_variant;ORIGIN=1;Pangolin=ENSG00000213889.10|-7:0.0|-11:-0.01ENSG00000125744.12|-35:0.0|-14:-0.02
chr19	45488906	805276	G	A	.	.	AF_EXAC=2e-05;ALLELEID=793799;CLNDN=not_provided;CLNDISDB=MedGen:CN517202;CLNHGVS=NC_000019.10:g.45488906G>A;CLNREVSTAT=criteria_provided,_single_submitter;CLNSIG=Uncertain_significance;CLNVC=single_nucleotide_variant;CLNVCSO=SO:0001483;GENEINFO=RTN2:6253;MC=SO:0001583|missense_variant;ORIGIN=1;RS=755367786;Pangolin=ENSG00000213889.10|-28:0.02|-28:-0.0ENSG00000125744.12|-31:0.0|19:-0.0
chr19	45488945	580629	G	T	.	.	AF_ESP=0.00015;AF_TGP=0.0002;ALLELEID=573186;CLNDN=Spastic_paraplegia;CLNDISDB=Human_Phenotype_Ontology:HP:0001258,Human_Phenotype_Ontology:HP:0007062,Human_Phenotype_Ontology:HP:0007124,Human_Phenotype_Ontology:HP:0007216,MedGen:C0037772;CLNHGVS=NC_000019.10:g.45488945G>T;CLNREVSTAT=criteria_provided,_single_submitter;CLNSIG=Uncertain_significance;CLNVC=single_nucleotide_variant;CLNVCSO=SO:0001483;GENEINFO=RTN2:6253;MC=SO:0001583|missense_variant;ORIGIN=1;RS=74368484;Pangolin=ENSG00000213889.10|-25:0.0|34:-0.03ENSG00000125744.12|41:0.0|-20:-0.01
chr19	45488969	1041679	T	C	.	.	ALLELEID=1034351;CLNDN=Spastic_paraplegia;CLNDISDB=Human_Phenotype_Ontology:HP:0001258,Human_Phenotype_Ontology:HP:0007062,Human_Phenotype_Ontology:HP:0007124,Human_Phenotype_Ontology:HP:0007216,MedGen:C0037772;CLNHGVS=NC_000019.10:g.45488969T>C;CLNREVSTAT=criteria_provided,_single_submitter;CLNSIG=Uncertain_significance;CLNVC=single_nucleotide_variant;CLNVCSO=SO:0001483;GENEINFO=RTN2:6253;MC=SO:0001583|missense_variant;ORIGIN=1;Pangolin=ENSG00000213889.10|-7:0.06|10:-0.01ENSG00000125744.12|-44:0.03|17:-0.0
chr19	45489343	893524	C	T	.	.	ALLELEID=882910;CLNDN=Hereditary_spastic_paraplegia_12;CLNDISDB=MONDO:MONDO:0011489,MedGen:C1858106,OMIM:604805,Orphanet:ORPHA100993;CLNHGVS=NC_000019.10:g.45489343C>T;CLNREVSTAT=criteria_provided,_single_submitter;CLNSIG=Uncertain_significance;CLNVC=single_nucleotide_variant;CLNVCSO=SO:0001483;CLNVI=Illumina_Clinical_Services_Laboratory,Illumina:1349888;GENEINFO=RTN2:6253;MC=SO:0001627|intron_variant;ORIGIN=1;Pangolin=ENSG00000213889.10|10:0.01|44:-0.04ENSG00000125744.12|3:0.01|-20:-0.0
chr19	45489354	649250	G	C	.	.	ALLELEID=648174;CLNDN=Spastic_paraplegia;CLNDISDB=Human_Phenotype_Ontology:HP:0001258,Human_Phenotype_Ontology:HP:0007062,Human_Phenotype_Ontology:HP:0007124,Human_Phenotype_Ontology:HP:0007216,MedGen:C0037772;CLNHGVS=NC_000019.10:g.45489354G>C;CLNREVSTAT=criteria_provided,_single_submitter;CLNSIG=Uncertain_significance;CLNVC=single_nucleotide_variant;CLNVCSO=SO:0001483;GENEINFO=RTN2:6253;MC=SO:0001583|missense_variant;ORIGIN=1;RS=868042088;Pangolin=ENSG00000213889.10|33:0.13|48:-0.0ENSG00000125744.12|48:0.0|-8:-0.01
chr19	45489371	458236	G	A	.	.	ALLELEID=468895;CLNDN=Spastic_paraplegia;CLNDISDB=Human_Phenotype_Ontology:HP:0001258,Human_Phenotype_Ontology:HP:0007062,Human_Phenotype_Ontology:HP:0007124,Human_Phenotype_Ontology:HP:0007216,MedGen:C0037772;CLNHGVS=NC_000019.10:g.45489371G>A;CLNREVSTAT=criteria_provided,_single_submitter;CLNSIG=Uncertain_significance;CLNVC=single_nucleotide_variant;CLNVCSO=SO:0001483;GENEINFO=RTN2:6253;MC=SO:0001583|missense_variant;ORIGIN=1;RS=977755323;Pangolin=ENSG00000213889.10|2:0.76|16:-0.41ENSG00000125744.12|19:0.0|-25:-0.02
chr19	45489377	448170	C	T	.	.	AF_ESP=0.00031;AF_EXAC=0.0001;AF_TGP=0.0004;ALLELEID=442235;CLNDN=not_specified;CLNDISDB=MedGen:CN169374;CLNHGVS=NC_000019.10:g.45489377C>T;CLNREVSTAT=criteria_provided,_single_submitter;CLNSIG=Uncertain_significance;CLNVC=single_nucleotide_variant;CLNVCSO=SO:0001483;GENEINFO=RTN2:6253;MC=SO:0001583|missense_variant;ORIGIN=1;RS=200512597;Pangolin=ENSG00000213889.10|10:0.08|-24:-0.01ENSG00000125744.12|-31:0.0|-31:-0.0
chr19	45489402	893821	C	T	.	.	ALLELEID=882153;CLNDN=Hereditary_spastic_paraplegia_12;CLNDISDB=MONDO:MONDO:0011489,MedGen:C1858106,OMIM:604805,Orphanet:ORPHA100993;CLNHGVS=NC_000019.10:g.45489402C>T;CLNREVSTAT=criteria_provided,_single_submitter;CLNSIG=Uncertain_significance;CLNVC=single_nucleotide_variant;CLNVCSO=SO:0001483;CLNVI=Illumina_Clinical_Services_Laboratory,Illumina:1642268;GENEINFO=RTN2:6253;MC=SO:0001819|synonymous_variant;ORIGIN=1;Pangolin=ENSG00000213889.10|22:0.03|-15:-0.03ENSG00000125744.12|-2:0.0|0:-0.01
chr19	45489406	893822	A	C	.	.	ALLELEID=882154;CLNDN=Hereditary_spastic_paraplegia_12;CLNDISDB=MONDO:MONDO:0011489,MedGen:C1858106,OMIM:604805,Orphanet:ORPHA100993;CLNHGVS=NC_000019.10:g.45489406A>C;CLNREVSTAT=criteria_provided,_single_submitter;CLNSIG=Uncertain_significance;CLNVC=single_nucleotide_variant;CLNVCSO=SO:0001483;CLNVI=Illumina_Clinical_Services_Laboratory,Illumina:602311;GENEINFO=RTN2:6253;MC=SO:0001583|missense_variant;ORIGIN=1;Pangolin=ENSG00000213889.10|-19:0.08|18:-0.1ENSG00000125744.12|-4:0.02|-25:-0.0
chr19	45489458	654597	C	T	.	.	AF_ESP=8e-05;AF_EXAC=4e-05;ALLELEID=648175;CLNDN=Spastic_paraplegia;CLNDISDB=Human_Phenotype_Ontology:HP:0001258,Human_Phenotype_Ontology:HP:0007062,Human_Phenotype_Ontology:HP:0007124,Human_Phenotype_Ontology:HP:0007216,MedGen:C0037772;CLNHGVS=NC_000019.10:g.45489458C>T;CLNREVSTAT=criteria_provided,_single_submitter;CLNSIG=Uncertain_significance;CLNVC=single_nucleotide_variant;CLNVCSO=SO:0001483;GENEINFO=RTN2:6253;MC=SO:0001583|missense_variant;ORIGIN=1;RS=146778767;Pangolin=ENSG00000213889.10|-34:0.0|-34:-0.02ENSG00000125744.12|-1:0.0|4:-0.03
chr19	45489566	893823	G	A	.	.	ALLELEID=882911;CLNDN=Hereditary_spastic_paraplegia_12;CLNDISDB=MONDO:MONDO:0011489,MedGen:C1858106,OMIM:604805,Orphanet:ORPHA100993;CLNHGVS=NC_000019.10:g.45489566G>A;CLNREVSTAT=criteria_provided,_single_submitter;CLNSIG=Uncertain_significance;CLNVC=single_nucleotide_variant;CLNVCSO=SO:0001483;CLNVI=Illumina_Clinical_Services_Laboratory,Illumina:1358333;GENEINFO=RTN2:6253;MC=SO:0001627|intron_variant;ORIGIN=1;Pangolin=ENSG00000213889.10|-3:0.04|-21:-0.07ENSG00000125744.12|-13:0.01|-11:-0.0
chr19	45493250	1028922	G	T	.	.	ALLELEID=1018604;CLNDN=Hereditary_spastic_paraplegia_12;CLNDISDB=MONDO:MONDO:0011489,MedGen:C1858106,OMIM:604805,Orphanet:ORPHA100993;CLNHGVS=NC_000019.10:g.45493250G>T;CLNREVSTAT=criteria_provided,_single_submitter;CLNSIG=Uncertain_significance;CLNVC=single_nucleotide_variant;CLNVCSO=SO:0001483;GENEINFO=RTN2:6253;MC=SO:0001583|missense_variant,SO:0001623|5_prime_UTR_variant,SO:0001627|intron_variant;ORIGIN=0;Pangolin=ENSG00000213889.10|-19:0.0|50:-0.0ENSG00000125744.12|38:0.0|0:-0.0
chr19	45493254	548603	A	AG	.	.	ALLELEID=539093;CLNDN=Hereditary_spastic_paraplegia_12;CLNDISDB=MONDO:MONDO:0011489,MedGen:C1858106,OMIM:604805,Orphanet:ORPHA100993;CLNHGVS=NC_000019.10:g.45493261dup;CLNREVSTAT=criteria_provided,_single_submitter;CLNSIG=Uncertain_significance;CLNVC=Duplication;CLNVCSO=SO:1000035;GENEINFO=RTN2:6253;MC=SO:0001589|frameshift_variant,SO:0001627|intron_variant;ORIGIN=4;RS=748397131;Pangolin=ENSG00000213889.10|29:0.0|47:-0.01ENSG00000125744.12|48:0.0|35:-0.0
chr19	45493256	843297	G	T	.	.	ALLELEID=847767;CLNDN=Spastic_paraplegia;CLNDISDB=Human_Phenotype_Ontology:HP:0001258,Human_Phenotype_Ontology:HP:0007062,Human_Phenotype_Ontology:HP:0007124,Human_Phenotype_Ontology:HP:0007216,MedGen:C0037772;CLNHGVS=NC_000019.10:g.45493256G>T;CLNREVSTAT=criteria_provided,_single_submitter;CLNSIG=Uncertain_significance;CLNVC=single_nucleotide_variant;CLNVCSO=SO:0001483;GENEINFO=RTN2:6253;MC=SO:0001583|missense_variant,SO:0001627|intron_variant;ORIGIN=1;Pangolin=ENSG00000213889.10|44:0.01|-5:-0.0ENSG00000125744.12|32:0.0|22:-0.0
chr19	45493319	1042735	T	C	.	.	ALLELEID=1034352;CLNDN=Spastic_paraplegia;CLNDISDB=Human_Phenotype_Ontology:HP:0001258,Human_Phenotype_Ontology:HP:0007062,Human_Phenotype_Ontology:HP:0007124,Human_Phenotype_Ontology:HP:0007216,MedGen:C0037772;CLNHGVS=NC_000019.10:g.45493319T>C;CLNREVSTAT=criteria_provided,_single_submitter;CLNSIG=Uncertain_significance;CLNVC=single_nucleotide_variant;CLNVCSO=SO:0001483;GENEINFO=RTN2:6253;MC=SO:0001583|missense_variant,SO:0001627|intron_variant;ORIGIN=1;Pangolin=ENSG00000213889.10|21:0.0|-19:-0.0ENSG00000125744.12|9:0.0|-31:-0.0
chr19	45493359	448177	T	C	.	.	ALLELEID=442236;CLNDN=not_specified;CLNDISDB=MedGen:CN169374;CLNHGVS=NC_000019.10:g.45493359T>C;CLNREVSTAT=criteria_provided,_single_submitter;CLNSIG=Uncertain_significance;CLNVC=single_nucleotide_variant;CLNVCSO=SO:0001483;GENEINFO=RTN2:6253;MC=SO:0001819|synonymous_variant,SO:0001627|intron_variant;ORIGIN=1;RS=1555798029;Pangolin=ENSG00000213889.10|42:0.08|14:-0.0ENSG00000125744.12|19:0.23|-31:-0.0
chr19	45494210	448176	T	G	.	.	ALLELEID=442237;CLNDN=not_specified;CLNDISDB=MedGen:CN169374;CLNHGVS=NC_000019.10:g.45494210T>G;CLNREVSTAT=criteria_provided,_single_submitter;CLNSIG=Uncertain_significance;CLNVC=single_nucleotide_variant;CLNVCSO=SO:0001483;GENEINFO=RTN2:6253;MC=SO:0001583|missense_variant;ORIGIN=1;RS=1555798140;Pangolin=ENSG00000213889.10|-11:0.0|35:-0.0ENSG00000125744.12|-45:0.0|-44:-0.04
chr19	45494235	528003	C	G	.	.	ALLELEID=533602;CLNDN=Spastic_paraplegia;CLNDISDB=Human_Phenotype_Ontology:HP:0001258,Human_Phenotype_Ontology:HP:0007062,Human_Phenotype_Ontology:HP:0007124,Human_Phenotype_Ontology:HP:0007216,MedGen:C0037772;CLNHGVS=NC_000019.10:g.45494235C>G;CLNREVSTAT=criteria_provided,_single_submitter;CLNSIG=Uncertain_significance;CLNVC=single_nucleotide_variant;CLNVCSO=SO:0001483;GENEINFO=RTN2:6253;MC=SO:0001583|missense_variant;ORIGIN=1;RS=761286207;Pangolin=ENSG00000213889.10|40:0.0|40:-0.01ENSG00000125744.12|-5:0.0|-43:-0.0
chr19	45494235	964495	C	T	.	.	ALLELEID=950820;CLNDN=Spastic_paraplegia;CLNDISDB=Human_Phenotype_Ontology:HP:0001258,Human_Phenotype_Ontology:HP:0007062,Human_Phenotype_Ontology:HP:0007124,Human_Phenotype_Ontology:HP:0007216,MedGen:C0037772;CLNHGVS=NC_000019.10:g.45494235C>T;CLNREVSTAT=criteria_provided,_single_submitter;CLNSIG=Uncertain_significance;CLNVC=single_nucleotide_variant;CLNVCSO=SO:0001483;GENEINFO=RTN2:6253;MC=SO:0001583|missense_variant;ORIGIN=1;Pangolin=ENSG00000213889.10|10:0.0|40:-0.0ENSG00000125744.12|-5:0.01|47:-0.0
chr19	45494247	655272	G	A	.	.	ALLELEID=648176;CLNDN=Spastic_paraplegia;CLNDISDB=Human_Phenotype_Ontology:HP:0001258,Human_Phenotype_Ontology:HP:0007062,Human_Phenotype_Ontology:HP:0007124,Human_Phenotype_Ontology:HP:0007216,MedGen:C0037772;CLNHGVS=NC_000019.10:g.45494247G>A;CLNREVSTAT=criteria_provided,_single_submitter;CLNSIG=Uncertain_significance;CLNVC=single_nucleotide_variant;CLNVCSO=SO:0001483;GENEINFO=RTN2:6253;MC=SO:0001583|missense_variant;ORIGIN=1;RS=1162893244;Pangolin=ENSG00000213889.10|28:0.24|-32:-0.0ENSG00000125744.12|2:0.0|-17:-0.01
chr19	45494273	1005158	A	G	.	.	ALLELEID=998654;CLNDN=Spastic_paraplegia;CLNDISDB=Human_Phenotype_Ontology:HP:0001258,Human_Phenotype_Ontology:HP:0007062,Human_Phenotype_Ontology:HP:0007124,Human_Phenotype_Ontology:HP:0007216,MedGen:C0037772;CLNHGVS=NC_000019.10:g.45494273A>G;CLNREVSTAT=criteria_provided,_single_submitter;CLNSIG=Uncertain_significance;CLNVC=single_nucleotide_variant;CLNVCSO=SO:0001483;GENEINFO=RTN2:6253;MC=SO:0001583|missense_variant;ORIGIN=1;Pangolin=ENSG00000213889.10|22:0.0|2:-0.12ENSG00000125744.12|-43:0.0|-43:-0.0
chr19	45494421	229205	C	A	.	.	ALLELEID=231049;CLNDN=not_specified;CLNDISDB=MedGen:CN169374;CLNHGVS=NC_000019.10:g.45494421C>A;CLNREVSTAT=criteria_provided,_single_submitter;CLNSIG=Uncertain_significance;CLNVC=single_nucleotide_variant;CLNVCSO=SO:0001483;GENEINFO=RTN2:6253;MC=SO:0001574|splice_acceptor_variant;ORIGIN=1;RS=876657982;Pangolin=ENSG00000213889.10|-13:0.0|42:-0.0ENSG00000125744.12|-30:0.31|-1:-0.91
chr19	45494559	458238	G	A	.	.	ALLELEID=471022;CLNDN=Spastic_paraplegia;CLNDISDB=Human_Phenotype_Ontology:HP:0001258,Human_Phenotype_Ontology:HP:0007062,Human_Phenotype_Ontology:HP:0007124,Human_Phenotype_Ontology:HP:0007216,MedGen:C0037772;CLNHGVS=NC_000019.10:g.45494559G>A;CLNREVSTAT=criteria_provided,_single_submitter;CLNSIG=Uncertain_significance;CLNVC=single_nucleotide_variant;CLNVCSO=SO:0001483;GENEINFO=RTN2:6253;MC=SO:0001583|missense_variant;ORIGIN=1;RS=772248018;Pangolin=ENSG00000213889.10|25:0.0|-1:-0.0ENSG00000125744.12|-47:0.0|-33:-0.0
chr19	45494603	1054984	G	T	.	.	ALLELEID=1051350;CLNDN=Spastic_paraplegia;CLNDISDB=Human_Phenotype_Ontology:HP:0001258,Human_Phenotype_Ontology:HP:0007062,Human_Phenotype_Ontology:HP:0007124,Human_Phenotype_Ontology:HP:0007216,MedGen:C0037772;CLNHGVS=NC_000019.10:g.45494603G>T;CLNREVSTAT=criteria_provided,_single_submitter;CLNSIG=Uncertain_significance;CLNVC=single_nucleotide_variant;CLNVCSO=SO:0001483;GENEINFO=RTN2:6253;MC=SO:0001583|missense_variant;ORIGIN=1;Pangolin=ENSG00000213889.10|-2:0.05|-19:-0.0ENSG00000125744.12|-27:0.0|-10:-0.0
chr19	45494639	963701	C	A	.	.	ALLELEID=950821;CLNDN=Spastic_paraplegia;CLNDISDB=Human_Phenotype_Ontology:HP:0001258,Human_Phenotype_Ontology:HP:0007062,Human_Phenotype_Ontology:HP:0007124,Human_Phenotype_Ontology:HP:0007216,MedGen:C0037772;CLNHGVS=NC_000019.10:g.45494639C>A;CLNREVSTAT=criteria_provided,_single_submitter;CLNSIG=Uncertain_significance;CLNVC=single_nucleotide_variant;CLNVCSO=SO:0001483;GENEINFO=RTN2:6253;MC=SO:0001583|missense_variant;ORIGIN=1;Pangolin=ENSG00000213889.10|28:0.0|3:-0.0ENSG00000125744.12|30:0.0|-46:-0.0
chr19	45494645	1021191	A	G	.	.	ALLELEID=1013781;CLNDN=Spastic_paraplegia;CLNDISDB=Human_Phenotype_Ontology:HP:0001258,Human_Phenotype_Ontology:HP:0007062,Human_Phenotype_Ontology:HP:0007124,Human_Phenotype_Ontology:HP:0007216,MedGen:C0037772;CLNHGVS=NC_000019.10:g.45494645A>G;CLNREVSTAT=criteria_provided,_single_submitter;CLNSIG=Uncertain_significance;CLNVC=single_nucleotide_variant;CLNVCSO=SO:0001483;GENEINFO=RTN2:6253;MC=SO:0001583|missense_variant;ORIGIN=1;Pangolin=ENSG00000213889.10|22:0.0|4:-0.0ENSG00000125744.12|24:0.0|12:-0.0
chr19	45494700	582175	T	A	.	.	AF_ESP=0.00023;AF_EXAC=3e-05;ALLELEID=572541;CLNDN=Spastic_paraplegia;CLNDISDB=Human_Phenotype_Ontology:HP:0001258,Human_Phenotype_Ontology:HP:0007062,Human_Phenotype_Ontology:HP:0007124,Human_Phenotype_Ontology:HP:0007216,MedGen:C0037772;CLNHGVS=NC_000019.10:g.45494700T>A;CLNREVSTAT=criteria_provided,_single_submitter;CLNSIG=Uncertain_significance;CLNVC=single_nucleotide_variant;CLNVCSO=SO:0001483;GENEINFO=RTN2:6253;MC=SO:0001583|missense_variant;ORIGIN=1;RS=147152016;Pangolin=ENSG00000213889.10|23:0.0|-33:-0.0ENSG00000125744.12|-32:0.0|-7:-0.0
chr19	45494828	406262	G	A	.	.	ALLELEID=403770;CLNDN=Spastic_paraplegia;CLNDISDB=Human_Phenotype_Ontology:HP:0001258,Human_Phenotype_Ontology:HP:0007062,Human_Phenotype_Ontology:HP:0007124,Human_Phenotype_Ontology:HP:0007216,MedGen:C0037772;CLNHGVS=NC_000019.10:g.45494828G>A;CLNREVSTAT=criteria_provided,_single_submitter;CLNSIG=Uncertain_significance;CLNVC=single_nucleotide_variant;CLNVCSO=SO:0001483;GENEINFO=RTN2:6253;MC=SO:0001583|missense_variant;ORIGIN=1;RS=758002007;Pangolin=ENSG00000213889.10|2:0.0|-44:-0.0ENSG00000125744.12|-11:0.03|46:-0.0
chr19	45494934	967433	TCTC	T	.	.	ALLELEID=958656;CLNDN=Spastic_paraplegia;CLNDISDB=Human_Phenotype_Ontology:HP:0001258,Human_Phenotype_Ontology:HP:0007062,Human_Phenotype_Ontology:HP:0007124,Human_Phenotype_Ontology:HP:0007216,MedGen:C0037772;CLNHGVS=NC_000019.10:g.45494935CTC[2];CLNREVSTAT=criteria_provided,_single_submitter;CLNSIG=Uncertain_significance;CLNVC=Microsatellite;CLNVCSO=SO:0000289;CLNVI=Invitae:224098;GENEINFO=RTN2:6253;MC=SO:0001822|inframe_deletion;ORIGIN=1;Pangolin=ENSG00000213889.10|-38:0.0|-38:-0.0ENSG00000125744.12|-38:0.0|-37:-0.0
chr19	45495089	994451	A	T	.	.	ALLELEID=983177;CLNDN=not_provided;CLNDISDB=MedGen:CN517202;CLNHGVS=NC_000019.10:g.45495089A>T;CLNREVSTAT=criteria_provided,_single_submitter;CLNSIG=Uncertain_significance;CLNVC=single_nucleotide_variant;CLNVCSO=SO:0001483;GENEINFO=RTN2:6253;MC=SO:0001627|intron_variant;ORIGIN=0;Pangolin=ENSG00000213889.10|21:0.01|-45:-0.0ENSG00000125744.12|50:0.02|2:-0.0
chr19	45495095	971641	C	T	.	.	ALLELEID=958657;CLNDN=Spastic_paraplegia;CLNDISDB=Human_Phenotype_Ontology:HP:0001258,Human_Phenotype_Ontology:HP:0007062,Human_Phenotype_Ontology:HP:0007124,Human_Phenotype_Ontology:HP:0007216,MedGen:C0037772;CLNHGVS=NC_000019.10:g.45495095C>T;CLNREVSTAT=criteria_provided,_single_submitter;CLNSIG=Uncertain_significance;CLNVC=single_nucleotide_variant;CLNVCSO=SO:0001483;GENEINFO=RTN2:6253;MC=SO:0001583|missense_variant;ORIGIN=1;Pangolin=ENSG00000213889.10|15:0.0|0:-0.0ENSG00000125744.12|0:0.02|44:-0.01
chr19	45495144	586411	G	C	.	.	ALLELEID=577809;CLNDN=not_provided;CLNDISDB=MedGen:CN517202;CLNHGVS=NC_000019.10:g.45495144G>C;CLNREVSTAT=criteria_provided,_single_submitter;CLNSIG=Uncertain_significance;CLNVC=single_nucleotide_variant;CLNVCSO=SO:0001483;GENEINFO=RTN2:6253;MC=SO:0001627|intron_variant;ORIGIN=1;RS=757800024;Pangolin=ENSG00000213889.10|3:0.0|-34:-0.0ENSG00000125744.12|35:0.0|-5:-0.17
chr19	45529055	549882	CCT	C	.	.	ALLELEID=540607;CLNDN=3-Methylglutaconic_aciduria_type_3;CLNDISDB=MONDO:MONDO:0009787,MedGen:C0574084,OMIM:258501,Orphanet:ORPHA67047,SNOMED_CT:297232009;CLNHGVS=NC_000019.10:g.45529056_45529057del;CLNREVSTAT=criteria_provided,_single_submitter;CLNSIG=Uncertain_significance;CLNVC=Deletion;CLNVCSO=SO:0000159;CLNVI=Counsyl:2007989;GENEINFO=OPA3:80207;MC=SO:0001589|frameshift_variant;ORIGIN=0;RS=1555730133;Pangolin=ENSG00000125741.5|-26:0.0|-3:-0.0
chr19	45529057	557243	T	C	.	.	AF_ESP=8e-05;ALLELEID=548844;CLNDN=3-Methylglutaconic_aciduria_type_3;CLNDISDB=MONDO:MONDO:0009787,MedGen:C0574084,OMIM:258501,Orphanet:ORPHA67047,SNOMED_CT:297232009;CLNHGVS=NC_000019.10:g.45529057T>C;CLNREVSTAT=criteria_provided,_single_submitter;CLNSIG=Uncertain_significance;CLNVC=single_nucleotide_variant;CLNVCSO=SO:0001483;GENEINFO=OPA3:80207;MC=SO:0001578|stop_lost;ORIGIN=0;RS=375580763;Pangolin=ENSG00000125741.5|-27:0.0|-27:-0.0
chr19	45529058	553316	A	G	.	.	ALLELEID=548812;CLNDN=3-Methylglutaconic_aciduria_type_3;CLNDISDB=MONDO:MONDO:0009787,MedGen:C0574084,OMIM:258501,Orphanet:ORPHA67047,SNOMED_CT:297232009;CLNHGVS=NC_000019.10:g.45529058A>G;CLNREVSTAT=criteria_provided,_single_submitter;CLNSIG=Uncertain_significance;CLNVC=single_nucleotide_variant;CLNVCSO=SO:0001483;GENEINFO=OPA3:80207;MC=SO:0001578|stop_lost;ORIGIN=0;RS=1555730136;Pangolin=ENSG00000125741.5|-28:0.0|-5:-0.0
chr19	45529064	549872	C	TT	.	.	ALLELEID=540608;CLNDN=3-Methylglutaconic_aciduria_type_3;CLNDISDB=MONDO:MONDO:0009787,MedGen:C0574084,OMIM:258501,Orphanet:ORPHA67047,SNOMED_CT:297232009;CLNHGVS=NC_000019.10:g.45529064delinsTT;CLNREVSTAT=criteria_provided,_single_submitter;CLNSIG=Uncertain_significance;CLNVC=Indel;CLNVCSO=SO:1000032;CLNVI=Counsyl:1566863;GENEINFO=OPA3:80207;MC=SO:0001589|frameshift_variant;ORIGIN=0;RS=1555730141;Pangolin=ENSG00000125741.5|49:0.0|-34:-0.0
chr19	45529131	659433	C	CAGCT	.	.	ALLELEID=648177;CLNDN=Optic_atrophy_3|3-Methylglutaconic_aciduria_type_3;CLNDISDB=MONDO:MONDO:0008133,MedGen:C1833809,OMIM:165300,Orphanet:ORPHA67036|MONDO:MONDO:0009787,MedGen:C0574084,OMIM:258501,Orphanet:ORPHA67047,SNOMED_CT:297232009;CLNHGVS=NC_000019.10:g.45529132_45529135dup;CLNREVSTAT=criteria_provided,_single_submitter;CLNSIG=Uncertain_significance;CLNVC=Duplication;CLNVCSO=SO:1000035;GENEINFO=OPA3:80207;MC=SO:0001589|frameshift_variant;ORIGIN=1;RS=1599947052;Pangolin=ENSG00000125741.5|-7:0.0|-6:-0.01
chr19	45529150	557228	TCCAGG	T	.	.	ALLELEID=548813;CLNDN=3-Methylglutaconic_aciduria_type_3;CLNDISDB=MONDO:MONDO:0009787,MedGen:C0574084,OMIM:258501,Orphanet:ORPHA67047,SNOMED_CT:297232009;CLNHGVS=NC_000019.10:g.45529151_45529155del;CLNREVSTAT=criteria_provided,_single_submitter;CLNSIG=Uncertain_significance;CLNVC=Deletion;CLNVCSO=SO:0000159;GENEINFO=OPA3:80207;MC=SO:0001589|frameshift_variant;ORIGIN=0;RS=1599947088;Pangolin=ENSG00000125741.5|-38:0.0|-25:-0.01
chr19	45529151	549864	C	A	.	.	ALLELEID=540609;CLNDN=3-Methylglutaconic_aciduria_type_3;CLNDISDB=MONDO:MONDO:0009787,MedGen:C0574084,OMIM:258501,Orphanet:ORPHA67047,SNOMED_CT:297232009;CLNHGVS=NC_000019.10:g.45529151C>A;CLNREVSTAT=criteria_provided,_single_submitter;CLNSIG=Uncertain_significance;CLNVC=single_nucleotide_variant;CLNVCSO=SO:0001483;CLNVI=Counsyl:1195353;GENEINFO=OPA3:80207;MC=SO:0001587|nonsense;ORIGIN=0;RS=1555730157;Pangolin=ENSG00000125741.5|-3:0.0|-26:-0.03
chr19	45529153	549871	AG	A	.	.	ALLELEID=540610;CLNDN=3-Methylglutaconic_aciduria_type_3;CLNDISDB=MONDO:MONDO:0009787,MedGen:C0574084,OMIM:258501,Orphanet:ORPHA67047,SNOMED_CT:297232009;CLNHGVS=NC_000019.10:g.45529156del;CLNREVSTAT=criteria_provided,_single_submitter;CLNSIG=Uncertain_significance;CLNVC=Deletion;CLNVCSO=SO:0000159;CLNVI=Counsyl:1551533;GENEINFO=OPA3:80207;MC=SO:0001589|frameshift_variant;ORIGIN=0;RS=780299639;Pangolin=ENSG00000125741.5|-28:0.0|-28:-0.0
chr19	45529163	557552	G	A	.	.	ALLELEID=549179;CLNDN=3-Methylglutaconic_aciduria_type_3;CLNDISDB=MONDO:MONDO:0009787,MedGen:C0574084,OMIM:258501,Orphanet:ORPHA67047,SNOMED_CT:297232009;CLNHGVS=NC_000019.10:g.45529163G>A;CLNREVSTAT=criteria_provided,_single_submitter;CLNSIG=Uncertain_significance;CLNVC=single_nucleotide_variant;CLNVCSO=SO:0001483;CLNVI=Counsyl:2386887;GENEINFO=OPA3:80207;MC=SO:0001587|nonsense;ORIGIN=0;RS=1555730159;Pangolin=ENSG00000125741.5|19:0.0|-38:-0.02
chr19	45529178	549885	G	A	.	.	AF_ESP=8e-05;ALLELEID=540611;CLNDN=3-Methylglutaconic_aciduria_type_3;CLNDISDB=MONDO:MONDO:0009787,MedGen:C0574084,OMIM:258501,Orphanet:ORPHA67047,SNOMED_CT:297232009;CLNHGVS=NC_000019.10:g.45529178G>A;CLNREVSTAT=criteria_provided,_single_submitter;CLNSIG=Uncertain_significance;CLNVC=single_nucleotide_variant;CLNVCSO=SO:0001483;CLNVI=Counsyl:2059261;GENEINFO=OPA3:80207;MC=SO:0001587|nonsense;ORIGIN=0;RS=374175877;Pangolin=ENSG00000125741.5|46:0.01|4:-0.0
chr19	45529184	549877	G	A	.	.	AF_EXAC=8e-05;ALLELEID=540612;CLNDN=3-Methylglutaconic_aciduria_type_3;CLNDISDB=MONDO:MONDO:0009787,MedGen:C0574084,OMIM:258501,Orphanet:ORPHA67047,SNOMED_CT:297232009;CLNHGVS=NC_000019.10:g.45529184G>A;CLNREVSTAT=criteria_provided,_single_submitter;CLNSIG=Uncertain_significance;CLNVC=single_nucleotide_variant;CLNVCSO=SO:0001483;CLNVI=Counsyl:1811268;GENEINFO=OPA3:80207;MC=SO:0001587|nonsense;ORIGIN=0;RS=762180740;Pangolin=ENSG00000125741.5|40:0.01|-2:-0.0
chr19	45529218	552985	GC	G	.	.	ALLELEID=549364;CLNDN=3-Methylglutaconic_aciduria_type_3;CLNDISDB=MONDO:MONDO:0009787,MedGen:C0574084,OMIM:258501,Orphanet:ORPHA67047,SNOMED_CT:297232009;CLNHGVS=NC_000019.10:g.45529221del;CLNREVSTAT=criteria_provided,_single_submitter;CLNSIG=Uncertain_significance;CLNVC=Deletion;CLNVCSO=SO:0000159;GENEINFO=OPA3:80207;MC=SO:0001589|frameshift_variant;ORIGIN=0;RS=1555730165;Pangolin=ENSG00000125741.5|-36:0.0|6:-0.01
chr19	45529256	555209	G	A	.	.	ALLELEID=548814;CLNDN=3-Methylglutaconic_aciduria_type_3;CLNDISDB=MONDO:MONDO:0009787,MedGen:C0574084,OMIM:258501,Orphanet:ORPHA67047,SNOMED_CT:297232009;CLNHGVS=NC_000019.10:g.45529256G>A;CLNREVSTAT=criteria_provided,_multiple_submitters,_no_conflicts;CLNSIG=Uncertain_significance;CLNVC=single_nucleotide_variant;CLNVCSO=SO:0001483;GENEINFO=OPA3:80207;MC=SO:0001587|nonsense;ORIGIN=0;RS=762247018;Pangolin=ENSG00000125741.5|2:0.0|-32:-0.0
chr19	45529286	552615	G	A	.	.	ALLELEID=549183;CLNDN=3-Methylglutaconic_aciduria_type_3;CLNDISDB=MONDO:MONDO:0009787,MedGen:C0574084,OMIM:258501,Orphanet:ORPHA67047,SNOMED_CT:297232009;CLNHGVS=NC_000019.10:g.45529286G>A;CLNREVSTAT=criteria_provided,_single_submitter;CLNSIG=Uncertain_significance;CLNVC=single_nucleotide_variant;CLNVCSO=SO:0001483;GENEINFO=OPA3:80207;MC=SO:0001587|nonsense;ORIGIN=0;RS=1225701554;Pangolin=ENSG00000125741.5|-3:0.0|28:-0.0
chr19	45529328	558222	TGAA	T	.	.	ALLELEID=549365;CLNDN=3-Methylglutaconic_aciduria_type_3;CLNDISDB=MONDO:MONDO:0009787,MedGen:C0574084,OMIM:258501,Orphanet:ORPHA67047,SNOMED_CT:297232009;CLNHGVS=NC_000019.10:g.45529331_45529333del;CLNREVSTAT=criteria_provided,_single_submitter;CLNSIG=Uncertain_significance;CLNVC=Deletion;CLNVCSO=SO:0000159;GENEINFO=OPA3:80207;MC=SO:0001822|inframe_deletion;ORIGIN=0;RS=755084544;Pangolin=ENSG00000125741.5|-45:0.0|-14:-0.0
chr19	45529343	553246	C	A	.	.	AF_EXAC=1e-05;ALLELEID=548816;CLNDN=3-Methylglutaconic_aciduria_type_3;CLNDISDB=MONDO:MONDO:0009787,MedGen:C0574084,OMIM:258501,Orphanet:ORPHA67047,SNOMED_CT:297232009;CLNHGVS=NC_000019.10:g.45529343C>A;CLNREVSTAT=criteria_provided,_single_submitter;CLNSIG=Uncertain_significance;CLNVC=single_nucleotide_variant;CLNVCSO=SO:0001483;GENEINFO=OPA3:80207;MC=SO:0001587|nonsense;ORIGIN=0;RS=780614894;Pangolin=ENSG00000125741.5|-29:0.0|36:-0.0
chr19	45529367	549884	C	A	.	.	AF_EXAC=4e-05;ALLELEID=540613;CLNDN=3-Methylglutaconic_aciduria_type_3;CLNDISDB=MONDO:MONDO:0009787,MedGen:C0574084,OMIM:258501,Orphanet:ORPHA67047,SNOMED_CT:297232009;CLNHGVS=NC_000019.10:g.45529367C>A;CLNREVSTAT=criteria_provided,_single_submitter;CLNSIG=Uncertain_significance;CLNVC=single_nucleotide_variant;CLNVCSO=SO:0001483;CLNVI=Counsyl:2028664;GENEINFO=OPA3:80207;MC=SO:0001587|nonsense;ORIGIN=0;RS=763348163;Pangolin=ENSG00000125741.5|2:0.0|12:-0.0
chr19	45529377	552346	AC	A	.	.	ALLELEID=548825;CLNDN=3-Methylglutaconic_aciduria_type_3;CLNDISDB=MONDO:MONDO:0009787,MedGen:C0574084,OMIM:258501,Orphanet:ORPHA67047,SNOMED_CT:297232009;CLNHGVS=NC_000019.10:g.45529380del;CLNREVSTAT=criteria_provided,_single_submitter;CLNSIG=Uncertain_significance;CLNVC=Deletion;CLNVCSO=SO:0000159;GENEINFO=OPA3:80207;MC=SO:0001589|frameshift_variant;ORIGIN=0;RS=779350552;Pangolin=ENSG00000125741.5|3:0.0|2:-0.0
chr19	45529382	552302	C	A	.	.	ALLELEID=548859;CLNDN=3-Methylglutaconic_aciduria_type_3;CLNDISDB=MONDO:MONDO:0009787,MedGen:C0574084,OMIM:258501,Orphanet:ORPHA67047,SNOMED_CT:297232009;CLNHGVS=NC_000019.10:g.45529382C>A;CLNREVSTAT=criteria_provided,_single_submitter;CLNSIG=Uncertain_significance;CLNVC=single_nucleotide_variant;CLNVCSO=SO:0001483;GENEINFO=OPA3:80207;MC=SO:0001587|nonsense;ORIGIN=0;RS=759861826;Pangolin=ENSG00000125741.5|-3:0.0|9:-0.0
chr19	45529415	214929	C	T	.	.	AF_ESP=0.00285;AF_EXAC=0.00065;AF_TGP=0.0026;ALLELEID=211896;CLNDN=3-Methylglutaconic_aciduria_type_3|not_specified|not_provided;CLNDISDB=MONDO:MONDO:0009787,MedGen:C0574084,OMIM:258501,Orphanet:ORPHA67047,SNOMED_CT:297232009|MedGen:CN169374|MedGen:CN517202;CLNHGVS=NC_000019.10:g.45529415C>T;CLNREVSTAT=criteria_provided,_conflicting_interpretations;CLNSIG=Conflicting_interpretations_of_pathogenicity;CLNSIGCONF=Likely_benign(1),Uncertain_significance(3);CLNVC=single_nucleotide_variant;CLNVCSO=SO:0001483;GENEINFO=OPA3:80207;MC=SO:0001583|missense_variant;ORIGIN=17;RS=140959406;Pangolin=ENSG00000125741.5|41:0.01|41:-0.01
chr19	45546268	369267	C	T	.	.	AF_TGP=0.0012;ALLELEID=353496;CLNDN=3-Methylglutaconic_aciduria_type_3|Optic_Atrophy,_Dominant;CLNDISDB=MONDO:MONDO:0009787,MedGen:C0574084,OMIM:258501,Orphanet:ORPHA67047,SNOMED_CT:297232009|MedGen:CN239213;CLNHGVS=NC_000019.10:g.45546268C>T;CLNREVSTAT=criteria_provided,_single_submitter;CLNSIG=Uncertain_significance;CLNVC=single_nucleotide_variant;CLNVCSO=SO:0001483;GENEINFO=OPA3:80207;MC=SO:0001627|intron_variant;ORIGIN=1;RS=192699227;Pangolin=ENSG00000125741.5|-2:0.0|3:-0.0
chr19	45546331	894743	C	T	.	.	ALLELEID=882155;CLNDN=Optic_atrophy_3|3-Methylglutaconic_aciduria_type_3;CLNDISDB=MONDO:MONDO:0008133,MedGen:C1833809,OMIM:165300,Orphanet:ORPHA67036|MONDO:MONDO:0009787,MedGen:C0574084,OMIM:258501,Orphanet:ORPHA67047,SNOMED_CT:297232009;CLNHGVS=NC_000019.10:g.45546331C>T;CLNREVSTAT=criteria_provided,_single_submitter;CLNSIG=Uncertain_significance;CLNVC=single_nucleotide_variant;CLNVCSO=SO:0001483;CLNVI=Illumina_Clinical_Services_Laboratory,Illumina:550830;GENEINFO=OPA3:80207;MC=SO:0001624|3_prime_UTR_variant,SO:0001627|intron_variant;ORIGIN=1;Pangolin=ENSG00000125741.5|7:0.0|-5:-0.0
chr19	45546333	329551	C	T	.	.	AF_TGP=0.00339;ALLELEID=333825;CLNDN=Optic_atrophy_3|3-Methylglutaconic_aciduria_type_3;CLNDISDB=MONDO:MONDO:0008133,MedGen:C1833809,OMIM:165300,Orphanet:ORPHA67036|MONDO:MONDO:0009787,MedGen:C0574084,OMIM:258501,Orphanet:ORPHA67047,SNOMED_CT:297232009;CLNHGVS=NC_000019.10:g.45546333C>T;CLNREVSTAT=criteria_provided,_conflicting_interpretations;CLNSIG=Conflicting_interpretations_of_pathogenicity;CLNSIGCONF=Benign(1),Uncertain_significance(1);CLNVC=single_nucleotide_variant;CLNVCSO=SO:0001483;CLNVI=Illumina_Clinical_Services_Laboratory,Illumina:219731;GENEINFO=OPA3:80207;MC=SO:0001624|3_prime_UTR_variant,SO:0001627|intron_variant;ORIGIN=1;RS=74253369;Pangolin=ENSG00000125741.5|-7:0.0|5:-0.0
chr19	45546413	329552	CATAAT	C	.	.	ALLELEID=349091;CLNDN=3-Methylglutaconic_aciduria_type_3|Optic_Atrophy,_Dominant;CLNDISDB=MONDO:MONDO:0009787,MedGen:C0574084,OMIM:258501,Orphanet:ORPHA67047,SNOMED_CT:297232009|MedGen:CN239213;CLNHGVS=NC_000019.10:g.45546417_45546421del;CLNREVSTAT=criteria_provided,_single_submitter;CLNSIG=Uncertain_significance;CLNVC=Deletion;CLNVCSO=SO:0000159;CLNVI=Illumina_Clinical_Services_Laboratory,Illumina:653152;GENEINFO=OPA3:80207;MC=SO:0001624|3_prime_UTR_variant,SO:0001627|intron_variant;ORIGIN=1;RS=565521231;Pangolin=ENSG00000125741.5|0:0.0|19:-0.0
chr19	45546442	894744	T	A	.	.	ALLELEID=882156;CLNDN=Optic_atrophy_3|3-Methylglutaconic_aciduria_type_3;CLNDISDB=MONDO:MONDO:0008133,MedGen:C1833809,OMIM:165300,Orphanet:ORPHA67036|MONDO:MONDO:0009787,MedGen:C0574084,OMIM:258501,Orphanet:ORPHA67047,SNOMED_CT:297232009;CLNHGVS=NC_000019.10:g.45546442T>A;CLNREVSTAT=criteria_provided,_single_submitter;CLNSIG=Uncertain_significance;CLNVC=single_nucleotide_variant;CLNVCSO=SO:0001483;CLNVI=Illumina_Clinical_Services_Laboratory,Illumina:291958;GENEINFO=OPA3:80207;MC=SO:0001624|3_prime_UTR_variant,SO:0001627|intron_variant;ORIGIN=1;Pangolin=ENSG00000125741.5|-10:0.0|3:-0.0
chr19	45546496	892756	C	G	.	.	ALLELEID=882157;CLNDN=Optic_atrophy_3|3-Methylglutaconic_aciduria_type_3;CLNDISDB=MONDO:MONDO:0008133,MedGen:C1833809,OMIM:165300,Orphanet:ORPHA67036|MONDO:MONDO:0009787,MedGen:C0574084,OMIM:258501,Orphanet:ORPHA67047,SNOMED_CT:297232009;CLNHGVS=NC_000019.10:g.45546496C>G;CLNREVSTAT=criteria_provided,_conflicting_interpretations;CLNSIG=Conflicting_interpretations_of_pathogenicity;CLNSIGCONF=Benign(1),Uncertain_significance(1);CLNVC=single_nucleotide_variant;CLNVCSO=SO:0001483;CLNVI=Illumina_Clinical_Services_Laboratory,Illumina:918239;GENEINFO=OPA3:80207;MC=SO:0001624|3_prime_UTR_variant,SO:0001627|intron_variant;ORIGIN=1;Pangolin=ENSG00000125741.5|33:0.0|33:-0.0
chr19	45546612	329555	C	T	.	.	AF_TGP=0.0004;ALLELEID=343806;CLNDN=Optic_atrophy_3|3-Methylglutaconic_aciduria_type_3;CLNDISDB=MONDO:MONDO:0008133,MedGen:C1833809,OMIM:165300,Orphanet:ORPHA67036|MONDO:MONDO:0009787,MedGen:C0574084,OMIM:258501,Orphanet:ORPHA67047,SNOMED_CT:297232009;CLNHGVS=NC_000019.10:g.45546612C>T;CLNREVSTAT=criteria_provided,_single_submitter;CLNSIG=Uncertain_significance;CLNVC=single_nucleotide_variant;CLNVCSO=SO:0001483;CLNVI=Illumina_Clinical_Services_Laboratory,Illumina:447487;GENEINFO=OPA3:80207;MC=SO:0001624|3_prime_UTR_variant,SO:0001627|intron_variant;ORIGIN=1;RS=528812143;Pangolin=ENSG00000125741.5|-3:0.0|27:-0.0
chr19	45546741	329557	C	A	.	.	ALLELEID=343809;CLNDN=Optic_atrophy_3|3-Methylglutaconic_aciduria_type_3;CLNDISDB=MONDO:MONDO:0008133,MedGen:C1833809,OMIM:165300,Orphanet:ORPHA67036|MONDO:MONDO:0009787,MedGen:C0574084,OMIM:258501,Orphanet:ORPHA67047,SNOMED_CT:297232009;CLNHGVS=NC_000019.10:g.45546741C>A;CLNREVSTAT=criteria_provided,_single_submitter;CLNSIG=Uncertain_significance;CLNVC=single_nucleotide_variant;CLNVCSO=SO:0001483;CLNVI=Illumina_Clinical_Services_Laboratory,Illumina:677327;GENEINFO=OPA3:80207;MC=SO:0001624|3_prime_UTR_variant,SO:0001627|intron_variant;ORIGIN=1;RS=886054504;Pangolin=ENSG00000125741.5|-34:0.0|1:-0.0
chr19	45546747	329558	C	T	.	.	AF_TGP=0.00499;ALLELEID=350020;CLNDN=Optic_atrophy_3|3-Methylglutaconic_aciduria_type_3;CLNDISDB=MONDO:MONDO:0008133,MedGen:C1833809,OMIM:165300,Orphanet:ORPHA67036|MONDO:MONDO:0009787,MedGen:C0574084,OMIM:258501,Orphanet:ORPHA67047,SNOMED_CT:297232009;CLNHGVS=NC_000019.10:g.45546747C>T;CLNREVSTAT=criteria_provided,_conflicting_interpretations;CLNSIG=Conflicting_interpretations_of_pathogenicity;CLNSIGCONF=Benign(1),Uncertain_significance(1);CLNVC=single_nucleotide_variant;CLNVCSO=SO:0001483;CLNVI=Illumina_Clinical_Services_Laboratory,Illumina:739050;GENEINFO=OPA3:80207;MC=SO:0001624|3_prime_UTR_variant,SO:0001627|intron_variant;ORIGIN=1;RS=142898530;Pangolin=ENSG00000125741.5|7:0.0|-40:-0.0
chr19	45546748	893563	G	A	.	.	ALLELEID=882158;CLNDN=Optic_atrophy_3|3-Methylglutaconic_aciduria_type_3;CLNDISDB=MONDO:MONDO:0008133,MedGen:C1833809,OMIM:165300,Orphanet:ORPHA67036|MONDO:MONDO:0009787,MedGen:C0574084,OMIM:258501,Orphanet:ORPHA67047,SNOMED_CT:297232009;CLNHGVS=NC_000019.10:g.45546748G>A;CLNREVSTAT=criteria_provided,_single_submitter;CLNSIG=Uncertain_significance;CLNVC=single_nucleotide_variant;CLNVCSO=SO:0001483;CLNVI=Illumina_Clinical_Services_Laboratory,Illumina:734154;GENEINFO=OPA3:80207;MC=SO:0001624|3_prime_UTR_variant,SO:0001627|intron_variant;ORIGIN=1;Pangolin=ENSG00000125741.5|6:0.0|-41:-0.0
chr19	45546816	893856	C	A	.	.	ALLELEID=882159;CLNDN=Optic_atrophy_3|3-Methylglutaconic_aciduria_type_3;CLNDISDB=MONDO:MONDO:0008133,MedGen:C1833809,OMIM:165300,Orphanet:ORPHA67036|MONDO:MONDO:0009787,MedGen:C0574084,OMIM:258501,Orphanet:ORPHA67047,SNOMED_CT:297232009;CLNHGVS=NC_000019.10:g.45546816C>A;CLNREVSTAT=criteria_provided,_single_submitter;CLNSIG=Uncertain_significance;CLNVC=single_nucleotide_variant;CLNVCSO=SO:0001483;CLNVI=Illumina_Clinical_Services_Laboratory,Illumina:892986;GENEINFO=OPA3:80207;MC=SO:0001624|3_prime_UTR_variant,SO:0001627|intron_variant;ORIGIN=1;Pangolin=ENSG00000125741.5|9:0.0|1:-0.0
chr19	45546826	329559	C	T	.	.	AF_TGP=0.0006;ALLELEID=349097;CLNDN=Optic_atrophy_3|3-Methylglutaconic_aciduria_type_3;CLNDISDB=MONDO:MONDO:0008133,MedGen:C1833809,OMIM:165300,Orphanet:ORPHA67036|MONDO:MONDO:0009787,MedGen:C0574084,OMIM:258501,Orphanet:ORPHA67047,SNOMED_CT:297232009;CLNHGVS=NC_000019.10:g.45546826C>T;CLNREVSTAT=criteria_provided,_conflicting_interpretations;CLNSIG=Conflicting_interpretations_of_pathogenicity;CLNSIGCONF=Benign(1),Uncertain_significance(1);CLNVC=single_nucleotide_variant;CLNVCSO=SO:0001483;CLNVI=Illumina_Clinical_Services_Laboratory,Illumina:163394;GENEINFO=OPA3:80207;MC=SO:0001624|3_prime_UTR_variant,SO:0001627|intron_variant;ORIGIN=1;RS=181576269;Pangolin=ENSG00000125741.5|-1:0.0|42:-0.0
chr19	45546840	329560	A	G	.	.	ALLELEID=333829;CLNDN=Optic_atrophy_3|3-Methylglutaconic_aciduria_type_3;CLNDISDB=MONDO:MONDO:0008133,MedGen:C1833809,OMIM:165300,Orphanet:ORPHA67036|MONDO:MONDO:0009787,MedGen:C0574084,OMIM:258501,Orphanet:ORPHA67047,SNOMED_CT:297232009;CLNHGVS=NC_000019.10:g.45546840A>G;CLNREVSTAT=criteria_provided,_single_submitter;CLNSIG=Uncertain_significance;CLNVC=single_nucleotide_variant;CLNVCSO=SO:0001483;CLNVI=Illumina_Clinical_Services_Laboratory,Illumina:263420;GENEINFO=OPA3:80207;MC=SO:0001624|3_prime_UTR_variant,SO:0001627|intron_variant;ORIGIN=1;RS=534603782;Pangolin=ENSG00000125741.5|-15:0.0|28:-0.0
chr19	45546888	893857	C	T	.	.	ALLELEID=882160;CLNDN=Optic_atrophy_3|3-Methylglutaconic_aciduria_type_3;CLNDISDB=MONDO:MONDO:0008133,MedGen:C1833809,OMIM:165300,Orphanet:ORPHA67036|MONDO:MONDO:0009787,MedGen:C0574084,OMIM:258501,Orphanet:ORPHA67047,SNOMED_CT:297232009;CLNHGVS=NC_000019.10:g.45546888C>T;CLNREVSTAT=criteria_provided,_conflicting_interpretations;CLNSIG=Conflicting_interpretations_of_pathogenicity;CLNSIGCONF=Benign(1),Uncertain_significance(1);CLNVC=single_nucleotide_variant;CLNVCSO=SO:0001483;CLNVI=Illumina_Clinical_Services_Laboratory,Illumina:437740;GENEINFO=OPA3:80207;MC=SO:0001624|3_prime_UTR_variant,SO:0001627|intron_variant;ORIGIN=1;Pangolin=ENSG00000125741.5|12:0.0|-20:-0.0
chr19	45546944	329561	C	G	.	.	ALLELEID=349100;CLNDN=Optic_atrophy_3|3-Methylglutaconic_aciduria_type_3;CLNDISDB=MONDO:MONDO:0008133,MedGen:C1833809,OMIM:165300,Orphanet:ORPHA67036|MONDO:MONDO:0009787,MedGen:C0574084,OMIM:258501,Orphanet:ORPHA67047,SNOMED_CT:297232009;CLNHGVS=NC_000019.10:g.45546944C>G;CLNREVSTAT=criteria_provided,_single_submitter;CLNSIG=Uncertain_significance;CLNVC=single_nucleotide_variant;CLNVCSO=SO:0001483;CLNVI=Illumina_Clinical_Services_Laboratory,Illumina:468997;GENEINFO=OPA3:80207;MC=SO:0001624|3_prime_UTR_variant,SO:0001627|intron_variant;ORIGIN=1;RS=773109015;Pangolin=ENSG00000125741.5|-27:0.0|-26:-0.0
chr19	45546960	894772	C	T	.	.	ALLELEID=882161;CLNDN=Optic_atrophy_3|3-Methylglutaconic_aciduria_type_3;CLNDISDB=MONDO:MONDO:0008133,MedGen:C1833809,OMIM:165300,Orphanet:ORPHA67036|MONDO:MONDO:0009787,MedGen:C0574084,OMIM:258501,Orphanet:ORPHA67047,SNOMED_CT:297232009;CLNHGVS=NC_000019.10:g.45546960C>T;CLNREVSTAT=criteria_provided,_conflicting_interpretations;CLNSIG=Conflicting_interpretations_of_pathogenicity;CLNSIGCONF=Benign(1),Uncertain_significance(1);CLNVC=single_nucleotide_variant;CLNVCSO=SO:0001483;CLNVI=Illumina_Clinical_Services_Laboratory,Illumina:949350;GENEINFO=OPA3:80207;MC=SO:0001624|3_prime_UTR_variant,SO:0001627|intron_variant;ORIGIN=1;Pangolin=ENSG00000125741.5|3:0.0|-42:-0.0
chr19	45547053	329562	G	A	.	.	ALLELEID=343811;CLNDN=Optic_atrophy_3|3-Methylglutaconic_aciduria_type_3;CLNDISDB=MONDO:MONDO:0008133,MedGen:C1833809,OMIM:165300,Orphanet:ORPHA67036|MONDO:MONDO:0009787,MedGen:C0574084,OMIM:258501,Orphanet:ORPHA67047,SNOMED_CT:297232009;CLNHGVS=NC_000019.10:g.45547053G>A;CLNREVSTAT=criteria_provided,_single_submitter;CLNSIG=Uncertain_significance;CLNVC=single_nucleotide_variant;CLNVCSO=SO:0001483;CLNVI=Illumina_Clinical_Services_Laboratory,Illumina:627651;GENEINFO=OPA3:80207;MC=SO:0001624|3_prime_UTR_variant,SO:0001627|intron_variant;ORIGIN=1;RS=886054505;Pangolin=ENSG00000125741.5|15:0.0|-27:-0.0
chr19	45547072	329563	T	C	.	.	AF_TGP=0.0022;ALLELEID=350023;CLNDN=Optic_atrophy_3|3-Methylglutaconic_aciduria_type_3;CLNDISDB=MONDO:MONDO:0008133,MedGen:C1833809,OMIM:165300,Orphanet:ORPHA67036|MONDO:MONDO:0009787,MedGen:C0574084,OMIM:258501,Orphanet:ORPHA67047,SNOMED_CT:297232009;CLNHGVS=NC_000019.10:g.45547072T>C;CLNREVSTAT=criteria_provided,_conflicting_interpretations;CLNSIG=Conflicting_interpretations_of_pathogenicity;CLNSIGCONF=Benign(1),Uncertain_significance(1);CLNVC=single_nucleotide_variant;CLNVCSO=SO:0001483;CLNVI=Illumina_Clinical_Services_Laboratory,Illumina:124535;GENEINFO=OPA3:80207;MC=SO:0001624|3_prime_UTR_variant,SO:0001627|intron_variant;ORIGIN=1;RS=76825983;Pangolin=ENSG00000125741.5|-4:0.0|-17:-0.0
chr19	45547077	329564	A	AC	.	.	ALLELEID=343813;CLNDN=3-Methylglutaconic_aciduria_type_3|Optic_Atrophy,_Dominant;CLNDISDB=MONDO:MONDO:0009787,MedGen:C0574084,OMIM:258501,Orphanet:ORPHA67047,SNOMED_CT:297232009|MedGen:CN239213;CLNHGVS=NC_000019.10:g.45547077_45547078insC;CLNREVSTAT=criteria_provided,_single_submitter;CLNSIG=Uncertain_significance;CLNVC=Insertion;CLNVCSO=SO:0000667;CLNVI=Illumina_Clinical_Services_Laboratory,Illumina:618644;GENEINFO=OPA3:80207;MC=SO:0001624|3_prime_UTR_variant,SO:0001627|intron_variant;ORIGIN=1;RS=886054506;Pangolin=ENSG00000125741.5|-9:0.0|37:-0.0
chr19	45547153	892795	C	T	.	.	ALLELEID=882162;CLNDN=Optic_atrophy_3|3-Methylglutaconic_aciduria_type_3;CLNDISDB=MONDO:MONDO:0008133,MedGen:C1833809,OMIM:165300,Orphanet:ORPHA67036|MONDO:MONDO:0009787,MedGen:C0574084,OMIM:258501,Orphanet:ORPHA67047,SNOMED_CT:297232009;CLNHGVS=NC_000019.10:g.45547153C>T;CLNREVSTAT=criteria_provided,_single_submitter;CLNSIG=Uncertain_significance;CLNVC=single_nucleotide_variant;CLNVCSO=SO:0001483;CLNVI=Illumina_Clinical_Services_Laboratory,Illumina:922434;GENEINFO=OPA3:80207;MC=SO:0001624|3_prime_UTR_variant,SO:0001627|intron_variant;ORIGIN=1;Pangolin=ENSG00000125741.5|-40:0.0|26:-0.0
chr19	45547225	329567	T	C	.	.	AF_TGP=0.0008;ALLELEID=350024;CLNDN=Optic_atrophy_3|3-Methylglutaconic_aciduria_type_3;CLNDISDB=MONDO:MONDO:0008133,MedGen:C1833809,OMIM:165300,Orphanet:ORPHA67036|MONDO:MONDO:0009787,MedGen:C0574084,OMIM:258501,Orphanet:ORPHA67047,SNOMED_CT:297232009;CLNHGVS=NC_000019.10:g.45547225T>C;CLNREVSTAT=criteria_provided,_conflicting_interpretations;CLNSIG=Conflicting_interpretations_of_pathogenicity;CLNSIGCONF=Benign(1),Uncertain_significance(1);CLNVC=single_nucleotide_variant;CLNVCSO=SO:0001483;CLNVI=Illumina_Clinical_Services_Laboratory,Illumina:252713;GENEINFO=OPA3:80207;MC=SO:0001624|3_prime_UTR_variant,SO:0001627|intron_variant;ORIGIN=1;RS=182293743;Pangolin=ENSG00000125741.5|33:0.0|-46:-0.0
chr19	45547236	329568	C	T	.	.	ALLELEID=350028;CLNDN=Optic_atrophy_3|3-Methylglutaconic_aciduria_type_3;CLNDISDB=MONDO:MONDO:0008133,MedGen:C1833809,OMIM:165300,Orphanet:ORPHA67036|MONDO:MONDO:0009787,MedGen:C0574084,OMIM:258501,Orphanet:ORPHA67047,SNOMED_CT:297232009;CLNHGVS=NC_000019.10:g.45547236C>T;CLNREVSTAT=criteria_provided,_single_submitter;CLNSIG=Uncertain_significance;CLNVC=single_nucleotide_variant;CLNVCSO=SO:0001483;CLNVI=Illumina_Clinical_Services_Laboratory,Illumina:790888;GENEINFO=OPA3:80207;MC=SO:0001624|3_prime_UTR_variant,SO:0001627|intron_variant;ORIGIN=1;RS=886054507;Pangolin=ENSG00000125741.5|22:0.0|1:-0.0
chr19	45547306	329570	G	A	.	.	AF_TGP=0.00359;ALLELEID=350031;CLNDN=Optic_atrophy_3|3-Methylglutaconic_aciduria_type_3;CLNDISDB=MONDO:MONDO:0008133,MedGen:C1833809,OMIM:165300,Orphanet:ORPHA67036|MONDO:MONDO:0009787,MedGen:C0574084,OMIM:258501,Orphanet:ORPHA67047,SNOMED_CT:297232009;CLNHGVS=NC_000019.10:g.45547306G>A;CLNREVSTAT=criteria_provided,_conflicting_interpretations;CLNSIG=Conflicting_interpretations_of_pathogenicity;CLNSIGCONF=Benign(1),Uncertain_significance(1);CLNVC=single_nucleotide_variant;CLNVCSO=SO:0001483;CLNVI=Illumina_Clinical_Services_Laboratory,Illumina:745597;GENEINFO=OPA3:80207;MC=SO:0001624|3_prime_UTR_variant,SO:0001627|intron_variant;ORIGIN=1;RS=139798464;Pangolin=ENSG00000125741.5|-22:0.0|-48:-0.0
chr19	45547389	329571	C	T	.	.	ALLELEID=350032;CLNDN=Optic_atrophy_3|3-Methylglutaconic_aciduria_type_3;CLNDISDB=MONDO:MONDO:0008133,MedGen:C1833809,OMIM:165300,Orphanet:ORPHA67036|MONDO:MONDO:0009787,MedGen:C0574084,OMIM:258501,Orphanet:ORPHA67047,SNOMED_CT:297232009;CLNHGVS=NC_000019.10:g.45547389C>T;CLNREVSTAT=criteria_provided,_single_submitter;CLNSIG=Uncertain_significance;CLNVC=single_nucleotide_variant;CLNVCSO=SO:0001483;CLNVI=Illumina_Clinical_Services_Laboratory,Illumina:734525;GENEINFO=OPA3:80207;MC=SO:0001624|3_prime_UTR_variant,SO:0001627|intron_variant;ORIGIN=1;RS=780617440;Pangolin=ENSG00000125741.5|-27:0.0|-50:-0.0
chr19	45547390	893884	G	A	.	.	ALLELEID=882163;CLNDN=Optic_atrophy_3|3-Methylglutaconic_aciduria_type_3;CLNDISDB=MONDO:MONDO:0008133,MedGen:C1833809,OMIM:165300,Orphanet:ORPHA67036|MONDO:MONDO:0009787,MedGen:C0574084,OMIM:258501,Orphanet:ORPHA67047,SNOMED_CT:297232009;CLNHGVS=NC_000019.10:g.45547390G>A;CLNREVSTAT=criteria_provided,_single_submitter;CLNSIG=Uncertain_significance;CLNVC=single_nucleotide_variant;CLNVCSO=SO:0001483;CLNVI=Illumina_Clinical_Services_Laboratory,Illumina:927523;GENEINFO=OPA3:80207;MC=SO:0001624|3_prime_UTR_variant,SO:0001627|intron_variant;ORIGIN=1;Pangolin=ENSG00000125741.5|2:0.0|28:-0.0
chr19	45547413	893885	T	C	.	.	ALLELEID=882164;CLNDN=Optic_atrophy_3|3-Methylglutaconic_aciduria_type_3;CLNDISDB=MONDO:MONDO:0008133,MedGen:C1833809,OMIM:165300,Orphanet:ORPHA67036|MONDO:MONDO:0009787,MedGen:C0574084,OMIM:258501,Orphanet:ORPHA67047,SNOMED_CT:297232009;CLNHGVS=NC_000019.10:g.45547413T>C;CLNREVSTAT=criteria_provided,_conflicting_interpretations;CLNSIG=Conflicting_interpretations_of_pathogenicity;CLNSIGCONF=Benign(1),Uncertain_significance(1);CLNVC=single_nucleotide_variant;CLNVCSO=SO:0001483;CLNVI=Illumina_Clinical_Services_Laboratory,Illumina:940923;GENEINFO=OPA3:80207;MC=SO:0001624|3_prime_UTR_variant,SO:0001627|intron_variant;ORIGIN=1;Pangolin=ENSG00000125741.5|5:0.04|-21:-0.0
chr19	45547442	329573	T	C	.	.	ALLELEID=349109;CLNDN=Optic_atrophy_3|3-Methylglutaconic_aciduria_type_3;CLNDISDB=MONDO:MONDO:0008133,MedGen:C1833809,OMIM:165300,Orphanet:ORPHA67036|MONDO:MONDO:0009787,MedGen:C0574084,OMIM:258501,Orphanet:ORPHA67047,SNOMED_CT:297232009;CLNHGVS=NC_000019.10:g.45547442T>C;CLNREVSTAT=criteria_provided,_single_submitter;CLNSIG=Uncertain_significance;CLNVC=single_nucleotide_variant;CLNVCSO=SO:0001483;CLNVI=Illumina_Clinical_Services_Laboratory,Illumina:440292;GENEINFO=OPA3:80207;MC=SO:0001624|3_prime_UTR_variant,SO:0001627|intron_variant;ORIGIN=1;RS=576104602;Pangolin=ENSG00000125741.5|-24:0.0|-3:-0.0
chr19	45547468	893886	C	T	.	.	ALLELEID=882165;CLNDN=Optic_atrophy_3|3-Methylglutaconic_aciduria_type_3;CLNDISDB=MONDO:MONDO:0008133,MedGen:C1833809,OMIM:165300,Orphanet:ORPHA67036|MONDO:MONDO:0009787,MedGen:C0574084,OMIM:258501,Orphanet:ORPHA67047,SNOMED_CT:297232009;CLNHGVS=NC_000019.10:g.45547468C>T;CLNREVSTAT=criteria_provided,_single_submitter;CLNSIG=Uncertain_significance;CLNVC=single_nucleotide_variant;CLNVCSO=SO:0001483;CLNVI=Illumina_Clinical_Services_Laboratory,Illumina:917511;GENEINFO=OPA3:80207;MC=SO:0001624|3_prime_UTR_variant,SO:0001627|intron_variant;ORIGIN=1;Pangolin=ENSG00000125741.5|4:0.0|-50:-0.0
chr19	45547570	329575	C	T	.	.	AF_TGP=0.0026;ALLELEID=343815;CLNDN=Optic_atrophy_3|3-Methylglutaconic_aciduria_type_3;CLNDISDB=MONDO:MONDO:0008133,MedGen:C1833809,OMIM:165300,Orphanet:ORPHA67036|MONDO:MONDO:0009787,MedGen:C0574084,OMIM:258501,Orphanet:ORPHA67047,SNOMED_CT:297232009;CLNHGVS=NC_000019.10:g.45547570C>T;CLNREVSTAT=criteria_provided,_conflicting_interpretations;CLNSIG=Conflicting_interpretations_of_pathogenicity;CLNSIGCONF=Benign(1),Uncertain_significance(1);CLNVC=single_nucleotide_variant;CLNVCSO=SO:0001483;CLNVI=Illumina_Clinical_Services_Laboratory,Illumina:780779;GENEINFO=OPA3:80207;MC=SO:0001624|3_prime_UTR_variant,SO:0001627|intron_variant;ORIGIN=1;RS=190885103;Pangolin=ENSG00000125741.5|-7:0.0|42:-0.0
chr19	45547591	894279	C	T	.	.	ALLELEID=882166;CLNDN=Optic_atrophy_3|3-Methylglutaconic_aciduria_type_3;CLNDISDB=MONDO:MONDO:0008133,MedGen:C1833809,OMIM:165300,Orphanet:ORPHA67036|MONDO:MONDO:0009787,MedGen:C0574084,OMIM:258501,Orphanet:ORPHA67047,SNOMED_CT:297232009;CLNHGVS=NC_000019.10:g.45547591C>T;CLNREVSTAT=criteria_provided,_conflicting_interpretations;CLNSIG=Conflicting_interpretations_of_pathogenicity;CLNSIGCONF=Benign(1),Uncertain_significance(1);CLNVC=single_nucleotide_variant;CLNVCSO=SO:0001483;CLNVI=Illumina_Clinical_Services_Laboratory,Illumina:296289;GENEINFO=OPA3:80207;MC=SO:0001624|3_prime_UTR_variant,SO:0001627|intron_variant;ORIGIN=1;Pangolin=ENSG00000125741.5|5:0.0|-30:-0.0
chr19	45547626	329577	G	A	.	.	ALLELEID=350033;CLNDN=Optic_atrophy_3|3-Methylglutaconic_aciduria_type_3;CLNDISDB=MONDO:MONDO:0008133,MedGen:C1833809,OMIM:165300,Orphanet:ORPHA67036|MONDO:MONDO:0009787,MedGen:C0574084,OMIM:258501,Orphanet:ORPHA67047,SNOMED_CT:297232009;CLNHGVS=NC_000019.10:g.45547626G>A;CLNREVSTAT=criteria_provided,_single_submitter;CLNSIG=Uncertain_significance;CLNVC=single_nucleotide_variant;CLNVCSO=SO:0001483;CLNVI=Illumina_Clinical_Services_Laboratory,Illumina:286524;GENEINFO=OPA3:80207;MC=SO:0001624|3_prime_UTR_variant,SO:0001627|intron_variant;ORIGIN=1;RS=886054508;Pangolin=ENSG00000125741.5|26:0.0|-14:-0.01
chr19	45547641	329578	G	A	.	.	ALLELEID=349110;CLNDN=Optic_atrophy_3|3-Methylglutaconic_aciduria_type_3;CLNDISDB=MONDO:MONDO:0008133,MedGen:C1833809,OMIM:165300,Orphanet:ORPHA67036|MONDO:MONDO:0009787,MedGen:C0574084,OMIM:258501,Orphanet:ORPHA67047,SNOMED_CT:297232009;CLNHGVS=NC_000019.10:g.45547641G>A;CLNREVSTAT=criteria_provided,_single_submitter;CLNSIG=Uncertain_significance;CLNVC=single_nucleotide_variant;CLNVCSO=SO:0001483;CLNVI=Illumina_Clinical_Services_Laboratory,Illumina:748791;GENEINFO=OPA3:80207;MC=SO:0001624|3_prime_UTR_variant,SO:0001627|intron_variant;ORIGIN=1;RS=886054509;Pangolin=ENSG00000125741.5|-45:0.0|-29:-0.01
chr19	45547731	329579	C	T	.	.	AF_TGP=0.0004;ALLELEID=333836;CLNDN=Optic_atrophy_3|3-Methylglutaconic_aciduria_type_3;CLNDISDB=MONDO:MONDO:0008133,MedGen:C1833809,OMIM:165300,Orphanet:ORPHA67036|MONDO:MONDO:0009787,MedGen:C0574084,OMIM:258501,Orphanet:ORPHA67047,SNOMED_CT:297232009;CLNHGVS=NC_000019.10:g.45547731C>T;CLNREVSTAT=criteria_provided,_conflicting_interpretations;CLNSIG=Conflicting_interpretations_of_pathogenicity;CLNSIGCONF=Benign(1),Uncertain_significance(1);CLNVC=single_nucleotide_variant;CLNVCSO=SO:0001483;CLNVI=Illumina_Clinical_Services_Laboratory,Illumina:463538;GENEINFO=OPA3:80207;MC=SO:0001624|3_prime_UTR_variant,SO:0001627|intron_variant;ORIGIN=1;RS=550679720;Pangolin=ENSG00000125741.5|43:0.0|12:-0.0
chr19	45547740	329580	C	A	.	.	ALLELEID=349113;CLNDN=Optic_atrophy_3|3-Methylglutaconic_aciduria_type_3;CLNDISDB=MONDO:MONDO:0008133,MedGen:C1833809,OMIM:165300,Orphanet:ORPHA67036|MONDO:MONDO:0009787,MedGen:C0574084,OMIM:258501,Orphanet:ORPHA67047,SNOMED_CT:297232009;CLNHGVS=NC_000019.10:g.45547740C>A;CLNREVSTAT=criteria_provided,_single_submitter;CLNSIG=Uncertain_significance;CLNVC=single_nucleotide_variant;CLNVCSO=SO:0001483;CLNVI=Illumina_Clinical_Services_Laboratory,Illumina:702981;GENEINFO=OPA3:80207;MC=SO:0001624|3_prime_UTR_variant,SO:0001627|intron_variant;ORIGIN=1;RS=886054510;Pangolin=ENSG00000125741.5|3:0.0|34:-0.0
chr19	45547740	329581	C	G	.	.	ALLELEID=333838;CLNDN=Optic_atrophy_3|3-Methylglutaconic_aciduria_type_3;CLNDISDB=MONDO:MONDO:0008133,MedGen:C1833809,OMIM:165300,Orphanet:ORPHA67036|MONDO:MONDO:0009787,MedGen:C0574084,OMIM:258501,Orphanet:ORPHA67047,SNOMED_CT:297232009;CLNHGVS=NC_000019.10:g.45547740C>G;CLNREVSTAT=criteria_provided,_single_submitter;CLNSIG=Uncertain_significance;CLNVC=single_nucleotide_variant;CLNVCSO=SO:0001483;CLNVI=Illumina_Clinical_Services_Laboratory,Illumina:624148;GENEINFO=OPA3:80207;MC=SO:0001624|3_prime_UTR_variant,SO:0001627|intron_variant;ORIGIN=1;RS=886054510;Pangolin=ENSG00000125741.5|3:0.0|34:-0.0
chr19	45547775	329582	G	A	.	.	AF_TGP=0.0002;ALLELEID=343822;CLNDN=Optic_atrophy_3|3-Methylglutaconic_aciduria_type_3;CLNDISDB=MONDO:MONDO:0008133,MedGen:C1833809,OMIM:165300,Orphanet:ORPHA67036|MONDO:MONDO:0009787,MedGen:C0574084,OMIM:258501,Orphanet:ORPHA67047,SNOMED_CT:297232009;CLNHGVS=NC_000019.10:g.45547775G>A;CLNREVSTAT=criteria_provided,_single_submitter;CLNSIG=Uncertain_significance;CLNVC=single_nucleotide_variant;CLNVCSO=SO:0001483;CLNVI=Illumina_Clinical_Services_Laboratory,Illumina:702569;GENEINFO=OPA3:80207;MC=SO:0001624|3_prime_UTR_variant,SO:0001627|intron_variant;ORIGIN=1;RS=375835737;Pangolin=ENSG00000125741.5|5:0.0|-1:-0.0
chr19	45547784	893630	G	A	.	.	ALLELEID=882167;CLNDN=Optic_atrophy_3|3-Methylglutaconic_aciduria_type_3;CLNDISDB=MONDO:MONDO:0008133,MedGen:C1833809,OMIM:165300,Orphanet:ORPHA67036|MONDO:MONDO:0009787,MedGen:C0574084,OMIM:258501,Orphanet:ORPHA67047,SNOMED_CT:297232009;CLNHGVS=NC_000019.10:g.45547784G>A;CLNREVSTAT=criteria_provided,_single_submitter;CLNSIG=Uncertain_significance;CLNVC=single_nucleotide_variant;CLNVCSO=SO:0001483;CLNVI=Illumina_Clinical_Services_Laboratory,Illumina:727576;GENEINFO=OPA3:80207;MC=SO:0001624|3_prime_UTR_variant,SO:0001627|intron_variant;ORIGIN=1;Pangolin=ENSG00000125741.5|2:0.0|-10:-0.0
chr19	45547854	893916	T	C	.	.	ALLELEID=882168;CLNDN=Optic_atrophy_3|3-Methylglutaconic_aciduria_type_3;CLNDISDB=MONDO:MONDO:0008133,MedGen:C1833809,OMIM:165300,Orphanet:ORPHA67036|MONDO:MONDO:0009787,MedGen:C0574084,OMIM:258501,Orphanet:ORPHA67047,SNOMED_CT:297232009;CLNHGVS=NC_000019.10:g.45547854T>C;CLNREVSTAT=criteria_provided,_single_submitter;CLNSIG=Uncertain_significance;CLNVC=single_nucleotide_variant;CLNVCSO=SO:0001483;CLNVI=Illumina_Clinical_Services_Laboratory,Illumina:1311737;GENEINFO=OPA3:80207;MC=SO:0001624|3_prime_UTR_variant,SO:0001627|intron_variant;ORIGIN=1;Pangolin=ENSG00000125741.5|3:0.0|-2:-0.0
chr19	45547870	893917	T	C	.	.	ALLELEID=882169;CLNDN=Optic_atrophy_3|3-Methylglutaconic_aciduria_type_3;CLNDISDB=MONDO:MONDO:0008133,MedGen:C1833809,OMIM:165300,Orphanet:ORPHA67036|MONDO:MONDO:0009787,MedGen:C0574084,OMIM:258501,Orphanet:ORPHA67047,SNOMED_CT:297232009;CLNHGVS=NC_000019.10:g.45547870T>C;CLNREVSTAT=criteria_provided,_single_submitter;CLNSIG=Uncertain_significance;CLNVC=single_nucleotide_variant;CLNVCSO=SO:0001483;CLNVI=Illumina_Clinical_Services_Laboratory,Illumina:750373;GENEINFO=OPA3:80207;MC=SO:0001624|3_prime_UTR_variant,SO:0001627|intron_variant;ORIGIN=1;Pangolin=ENSG00000125741.5|1:0.0|-13:-0.0
chr19	45547917	329583	G	A	.	.	ALLELEID=349114;CLNDN=Optic_atrophy_3|3-Methylglutaconic_aciduria_type_3;CLNDISDB=MONDO:MONDO:0008133,MedGen:C1833809,OMIM:165300,Orphanet:ORPHA67036|MONDO:MONDO:0009787,MedGen:C0574084,OMIM:258501,Orphanet:ORPHA67047,SNOMED_CT:297232009;CLNHGVS=NC_000019.10:g.45547917G>A;CLNREVSTAT=criteria_provided,_single_submitter;CLNSIG=Uncertain_significance;CLNVC=single_nucleotide_variant;CLNVCSO=SO:0001483;CLNVI=Illumina_Clinical_Services_Laboratory,Illumina:283290;GENEINFO=OPA3:80207;MC=SO:0001624|3_prime_UTR_variant,SO:0001627|intron_variant;ORIGIN=1;RS=560019290;Pangolin=ENSG00000125741.5|-29:0.0|10:-0.0
chr19	45547944	893918	G	A	.	.	ALLELEID=882170;CLNDN=Optic_atrophy_3|3-Methylglutaconic_aciduria_type_3;CLNDISDB=MONDO:MONDO:0008133,MedGen:C1833809,OMIM:165300,Orphanet:ORPHA67036|MONDO:MONDO:0009787,MedGen:C0574084,OMIM:258501,Orphanet:ORPHA67047,SNOMED_CT:297232009;CLNHGVS=NC_000019.10:g.45547944G>A;CLNREVSTAT=criteria_provided,_single_submitter;CLNSIG=Uncertain_significance;CLNVC=single_nucleotide_variant;CLNVCSO=SO:0001483;CLNVI=Illumina_Clinical_Services_Laboratory,Illumina:1649422;GENEINFO=OPA3:80207;MC=SO:0001624|3_prime_UTR_variant,SO:0001627|intron_variant;ORIGIN=1;Pangolin=ENSG00000125741.5|2:0.01|-16:-0.0
chr19	45547949	894307	G	A	.	.	ALLELEID=882171;CLNDN=Optic_atrophy_3|3-Methylglutaconic_aciduria_type_3;CLNDISDB=MONDO:MONDO:0008133,MedGen:C1833809,OMIM:165300,Orphanet:ORPHA67036|MONDO:MONDO:0009787,MedGen:C0574084,OMIM:258501,Orphanet:ORPHA67047,SNOMED_CT:297232009;CLNHGVS=NC_000019.10:g.45547949G>A;CLNREVSTAT=criteria_provided,_conflicting_interpretations;CLNSIG=Conflicting_interpretations_of_pathogenicity;CLNSIGCONF=Benign(1),Uncertain_significance(1);CLNVC=single_nucleotide_variant;CLNVCSO=SO:0001483;CLNVI=Illumina_Clinical_Services_Laboratory,Illumina:940927;GENEINFO=OPA3:80207;MC=SO:0001624|3_prime_UTR_variant,SO:0001627|intron_variant;ORIGIN=1;Pangolin=ENSG00000125741.5|-22:0.0|-21:-0.0
chr19	45548004	894308	C	T	.	.	ALLELEID=882172;CLNDN=Optic_atrophy_3|3-Methylglutaconic_aciduria_type_3;CLNDISDB=MONDO:MONDO:0008133,MedGen:C1833809,OMIM:165300,Orphanet:ORPHA67036|MONDO:MONDO:0009787,MedGen:C0574084,OMIM:258501,Orphanet:ORPHA67047,SNOMED_CT:297232009;CLNHGVS=NC_000019.10:g.45548004C>T;CLNREVSTAT=criteria_provided,_single_submitter;CLNSIG=Uncertain_significance;CLNVC=single_nucleotide_variant;CLNVCSO=SO:0001483;CLNVI=Illumina_Clinical_Services_Laboratory,Illumina:142514;GENEINFO=OPA3:80207;MC=SO:0001624|3_prime_UTR_variant,SO:0001627|intron_variant;ORIGIN=1;Pangolin=ENSG00000125741.5|24:0.0|1:-0.0
chr19	45548018	329586	G	A	.	.	ALLELEID=333839;CLNDN=Optic_atrophy_3|3-Methylglutaconic_aciduria_type_3;CLNDISDB=MONDO:MONDO:0008133,MedGen:C1833809,OMIM:165300,Orphanet:ORPHA67036|MONDO:MONDO:0009787,MedGen:C0574084,OMIM:258501,Orphanet:ORPHA67047,SNOMED_CT:297232009;CLNHGVS=NC_000019.10:g.45548018G>A;CLNREVSTAT=criteria_provided,_single_submitter;CLNSIG=Uncertain_significance;CLNVC=single_nucleotide_variant;CLNVCSO=SO:0001483;CLNVI=Illumina_Clinical_Services_Laboratory,Illumina:490289;GENEINFO=OPA3:80207;MC=SO:0001624|3_prime_UTR_variant,SO:0001627|intron_variant;ORIGIN=1;RS=886054511;Pangolin=ENSG00000125741.5|2:0.0|10:-0.0
chr19	45548157	329587	C	T	.	.	ALLELEID=349117;CLNDN=Optic_atrophy_3|3-Methylglutaconic_aciduria_type_3;CLNDISDB=MONDO:MONDO:0008133,MedGen:C1833809,OMIM:165300,Orphanet:ORPHA67036|MONDO:MONDO:0009787,MedGen:C0574084,OMIM:258501,Orphanet:ORPHA67047,SNOMED_CT:297232009;CLNHGVS=NC_000019.10:g.45548157C>T;CLNREVSTAT=criteria_provided,_single_submitter;CLNSIG=Uncertain_significance;CLNVC=single_nucleotide_variant;CLNVCSO=SO:0001483;CLNVI=Illumina_Clinical_Services_Laboratory,Illumina:564367;GENEINFO=OPA3:80207;MC=SO:0001624|3_prime_UTR_variant,SO:0001627|intron_variant;ORIGIN=1;RS=549141863;Pangolin=ENSG00000125741.5|-2:0.0|24:-0.0
chr19	45548237	892853	C	T	.	.	ALLELEID=882173;CLNDN=Optic_atrophy_3|3-Methylglutaconic_aciduria_type_3;CLNDISDB=MONDO:MONDO:0008133,MedGen:C1833809,OMIM:165300,Orphanet:ORPHA67036|MONDO:MONDO:0009787,MedGen:C0574084,OMIM:258501,Orphanet:ORPHA67047,SNOMED_CT:297232009;CLNHGVS=NC_000019.10:g.45548237C>T;CLNREVSTAT=criteria_provided,_conflicting_interpretations;CLNSIG=Conflicting_interpretations_of_pathogenicity;CLNSIGCONF=Benign(1),Uncertain_significance(1);CLNVC=single_nucleotide_variant;CLNVCSO=SO:0001483;CLNVI=Illumina_Clinical_Services_Laboratory,Illumina:87413;GENEINFO=OPA3:80207;MC=SO:0001624|3_prime_UTR_variant,SO:0001627|intron_variant;ORIGIN=1;Pangolin=ENSG00000125741.5|-2:0.0|-41:-0.0
chr19	45548256	329588	T	C	.	.	ALLELEID=343826;CLNDN=Optic_atrophy_3|3-Methylglutaconic_aciduria_type_3;CLNDISDB=MONDO:MONDO:0008133,MedGen:C1833809,OMIM:165300,Orphanet:ORPHA67036|MONDO:MONDO:0009787,MedGen:C0574084,OMIM:258501,Orphanet:ORPHA67047,SNOMED_CT:297232009;CLNHGVS=NC_000019.10:g.45548256T>C;CLNREVSTAT=criteria_provided,_single_submitter;CLNSIG=Uncertain_significance;CLNVC=single_nucleotide_variant;CLNVCSO=SO:0001483;CLNVI=Illumina_Clinical_Services_Laboratory,Illumina:117987;GENEINFO=OPA3:80207;MC=SO:0001624|3_prime_UTR_variant,SO:0001627|intron_variant;ORIGIN=1;RS=886054512;Pangolin=ENSG00000125741.5|-44:0.0|-1:-0.0
chr19	45548469	893665	G	A	.	.	ALLELEID=882174;CLNDN=Optic_atrophy_3|3-Methylglutaconic_aciduria_type_3;CLNDISDB=MONDO:MONDO:0008133,MedGen:C1833809,OMIM:165300,Orphanet:ORPHA67036|MONDO:MONDO:0009787,MedGen:C0574084,OMIM:258501,Orphanet:ORPHA67047,SNOMED_CT:297232009;CLNHGVS=NC_000019.10:g.45548469G>A;CLNREVSTAT=criteria_provided,_single_submitter;CLNSIG=Uncertain_significance;CLNVC=single_nucleotide_variant;CLNVCSO=SO:0001483;CLNVI=Illumina_Clinical_Services_Laboratory,Illumina:892812;GENEINFO=OPA3:80207;MC=SO:0001624|3_prime_UTR_variant,SO:0001627|intron_variant;ORIGIN=1;Pangolin=ENSG00000125741.5|-50:0.0|30:-0.0
chr19	45548501	893666	T	C	.	.	ALLELEID=882175;CLNDN=Optic_atrophy_3|3-Methylglutaconic_aciduria_type_3;CLNDISDB=MONDO:MONDO:0008133,MedGen:C1833809,OMIM:165300,Orphanet:ORPHA67036|MONDO:MONDO:0009787,MedGen:C0574084,OMIM:258501,Orphanet:ORPHA67047,SNOMED_CT:297232009;CLNHGVS=NC_000019.10:g.45548501T>C;CLNREVSTAT=criteria_provided,_single_submitter;CLNSIG=Uncertain_significance;CLNVC=single_nucleotide_variant;CLNVCSO=SO:0001483;CLNVI=Illumina_Clinical_Services_Laboratory,Illumina:150380;GENEINFO=OPA3:80207;MC=SO:0001624|3_prime_UTR_variant,SO:0001627|intron_variant;ORIGIN=1;Pangolin=ENSG00000125741.5|20:0.0|-2:-0.0
chr19	45548539	893667	G	A	.	.	ALLELEID=882176;CLNDN=Optic_atrophy_3|3-Methylglutaconic_aciduria_type_3;CLNDISDB=MONDO:MONDO:0008133,MedGen:C1833809,OMIM:165300,Orphanet:ORPHA67036|MONDO:MONDO:0009787,MedGen:C0574084,OMIM:258501,Orphanet:ORPHA67047,SNOMED_CT:297232009;CLNHGVS=NC_000019.10:g.45548539G>A;CLNREVSTAT=criteria_provided,_single_submitter;CLNSIG=Uncertain_significance;CLNVC=single_nucleotide_variant;CLNVCSO=SO:0001483;CLNVI=Illumina_Clinical_Services_Laboratory,Illumina:602985;GENEINFO=OPA3:80207;MC=SO:0001624|3_prime_UTR_variant,SO:0001627|intron_variant;ORIGIN=1;Pangolin=ENSG00000125741.5|-18:0.0|0:-0.0
chr19	45548545	329589	G	C	.	.	ALLELEID=343831;CLNDN=Optic_atrophy_3|3-Methylglutaconic_aciduria_type_3;CLNDISDB=MONDO:MONDO:0008133,MedGen:C1833809,OMIM:165300,Orphanet:ORPHA67036|MONDO:MONDO:0009787,MedGen:C0574084,OMIM:258501,Orphanet:ORPHA67047,SNOMED_CT:297232009;CLNHGVS=NC_000019.10:g.45548545G>C;CLNREVSTAT=criteria_provided,_single_submitter;CLNSIG=Uncertain_significance;CLNVC=single_nucleotide_variant;CLNVCSO=SO:0001483;CLNVI=Illumina_Clinical_Services_Laboratory,Illumina:708282;GENEINFO=OPA3:80207;MC=SO:0001624|3_prime_UTR_variant,SO:0001627|intron_variant;ORIGIN=1;RS=886054513;Pangolin=ENSG00000125741.5|1:0.0|-24:-0.0
chr19	45548560	329590	G	A	.	.	AF_TGP=0.0018;ALLELEID=333841;CLNDN=Optic_atrophy_3|3-Methylglutaconic_aciduria_type_3;CLNDISDB=MONDO:MONDO:0008133,MedGen:C1833809,OMIM:165300,Orphanet:ORPHA67036|MONDO:MONDO:0009787,MedGen:C0574084,OMIM:258501,Orphanet:ORPHA67047,SNOMED_CT:297232009;CLNHGVS=NC_000019.10:g.45548560G>A;CLNREVSTAT=criteria_provided,_conflicting_interpretations;CLNSIG=Conflicting_interpretations_of_pathogenicity;CLNSIGCONF=Benign(1),Uncertain_significance(1);CLNVC=single_nucleotide_variant;CLNVCSO=SO:0001483;CLNVI=Illumina_Clinical_Services_Laboratory,Illumina:750855;GENEINFO=OPA3:80207;MC=SO:0001624|3_prime_UTR_variant,SO:0001627|intron_variant;ORIGIN=1;RS=146646433;Pangolin=ENSG00000125741.5|-39:0.0|-21:-0.0
chr19	45548565	329591	C	T	.	.	AF_TGP=0.0028;ALLELEID=333848;CLNDN=Optic_atrophy_3|3-Methylglutaconic_aciduria_type_3;CLNDISDB=MONDO:MONDO:0008133,MedGen:C1833809,OMIM:165300,Orphanet:ORPHA67036|MONDO:MONDO:0009787,MedGen:C0574084,OMIM:258501,Orphanet:ORPHA67047,SNOMED_CT:297232009;CLNHGVS=NC_000019.10:g.45548565C>T;CLNREVSTAT=criteria_provided,_conflicting_interpretations;CLNSIG=Conflicting_interpretations_of_pathogenicity;CLNSIGCONF=Benign(1),Uncertain_significance(1);CLNVC=single_nucleotide_variant;CLNVCSO=SO:0001483;CLNVI=Illumina_Clinical_Services_Laboratory,Illumina:777821;GENEINFO=OPA3:80207;MC=SO:0001624|3_prime_UTR_variant,SO:0001627|intron_variant;ORIGIN=1;RS=544881797;Pangolin=ENSG00000125741.5|-7:0.0|-44:-0.0
chr19	45548592	329592	CACT	C	.	.	ALLELEID=349121;CLNDN=3-Methylglutaconic_aciduria_type_3|Optic_Atrophy,_Dominant;CLNDISDB=MONDO:MONDO:0009787,MedGen:C0574084,OMIM:258501,Orphanet:ORPHA67047,SNOMED_CT:297232009|MedGen:CN239213;CLNHGVS=NC_000019.10:g.45548593_45548595del;CLNREVSTAT=criteria_provided,_single_submitter;CLNSIG=Uncertain_significance;CLNVC=Deletion;CLNVCSO=SO:0000159;CLNVI=Illumina_Clinical_Services_Laboratory,Illumina:745599;GENEINFO=OPA3:80207;MC=SO:0001624|3_prime_UTR_variant,SO:0001627|intron_variant;ORIGIN=1;RS=886054514;Pangolin=ENSG00000125741.5|-8:0.0|1:-0.0
chr19	45548648	329593	TTTTA	T	.	.	ALLELEID=343837;CLNDN=3-Methylglutaconic_aciduria_type_3|Optic_Atrophy,_Dominant;CLNDISDB=MONDO:MONDO:0009787,MedGen:C0574084,OMIM:258501,Orphanet:ORPHA67047,SNOMED_CT:297232009|MedGen:CN239213;CLNHGVS=NC_000019.10:g.45548652_45548655del;CLNREVSTAT=criteria_provided,_single_submitter;CLNSIG=Uncertain_significance;CLNVC=Deletion;CLNVCSO=SO:0000159;CLNVI=Illumina_Clinical_Services_Laboratory,Illumina:684654;GENEINFO=OPA3:80207;MC=SO:0001624|3_prime_UTR_variant,SO:0001627|intron_variant;ORIGIN=1;RS=886054515;Pangolin=ENSG00000125741.5|44:0.0|-7:-0.0
chr19	45548661	329595	A	T	.	.	ALLELEID=333866;CLNDN=Optic_atrophy_3|3-Methylglutaconic_aciduria_type_3;CLNDISDB=MONDO:MONDO:0008133,MedGen:C1833809,OMIM:165300,Orphanet:ORPHA67036|MONDO:MONDO:0009787,MedGen:C0574084,OMIM:258501,Orphanet:ORPHA67047,SNOMED_CT:297232009;CLNHGVS=NC_000019.10:g.45548661A>T;CLNREVSTAT=criteria_provided,_single_submitter;CLNSIG=Uncertain_significance;CLNVC=single_nucleotide_variant;CLNVCSO=SO:0001483;CLNVI=Illumina_Clinical_Services_Laboratory,Illumina:583643;GENEINFO=OPA3:80207;MC=SO:0001624|3_prime_UTR_variant,SO:0001627|intron_variant;ORIGIN=1;RS=886054516;Pangolin=ENSG00000125741.5|-20:0.0|2:-0.0
chr19	45548668	894340	T	A	.	.	ALLELEID=882177;CLNDN=Optic_atrophy_3|3-Methylglutaconic_aciduria_type_3;CLNDISDB=MONDO:MONDO:0008133,MedGen:C1833809,OMIM:165300,Orphanet:ORPHA67036|MONDO:MONDO:0009787,MedGen:C0574084,OMIM:258501,Orphanet:ORPHA67047,SNOMED_CT:297232009;CLNHGVS=NC_000019.10:g.45548668T>A;CLNREVSTAT=criteria_provided,_single_submitter;CLNSIG=Uncertain_significance;CLNVC=single_nucleotide_variant;CLNVCSO=SO:0001483;CLNVI=Illumina_Clinical_Services_Laboratory,Illumina:1395370;GENEINFO=OPA3:80207;MC=SO:0001624|3_prime_UTR_variant,SO:0001627|intron_variant;ORIGIN=1;Pangolin=ENSG00000125741.5|2:0.0|-27:-0.0
chr19	45548741	894341	T	C	.	.	ALLELEID=882178;CLNDN=Optic_atrophy_3|3-Methylglutaconic_aciduria_type_3;CLNDISDB=MONDO:MONDO:0008133,MedGen:C1833809,OMIM:165300,Orphanet:ORPHA67036|MONDO:MONDO:0009787,MedGen:C0574084,OMIM:258501,Orphanet:ORPHA67047,SNOMED_CT:297232009;CLNHGVS=NC_000019.10:g.45548741T>C;CLNREVSTAT=criteria_provided,_single_submitter;CLNSIG=Uncertain_significance;CLNVC=single_nucleotide_variant;CLNVCSO=SO:0001483;CLNVI=Illumina_Clinical_Services_Laboratory,Illumina:1335609;GENEINFO=OPA3:80207;MC=SO:0001624|3_prime_UTR_variant,SO:0001627|intron_variant;ORIGIN=1;Pangolin=ENSG00000125741.5|-1:0.06|-14:-0.0
chr19	45548743	894342	G	C	.	.	ALLELEID=882179;CLNDN=Optic_atrophy_3|3-Methylglutaconic_aciduria_type_3;CLNDISDB=MONDO:MONDO:0008133,MedGen:C1833809,OMIM:165300,Orphanet:ORPHA67036|MONDO:MONDO:0009787,MedGen:C0574084,OMIM:258501,Orphanet:ORPHA67047,SNOMED_CT:297232009;CLNHGVS=NC_000019.10:g.45548743G>C;CLNREVSTAT=criteria_provided,_single_submitter;CLNSIG=Uncertain_significance;CLNVC=single_nucleotide_variant;CLNVCSO=SO:0001483;CLNVI=Illumina_Clinical_Services_Laboratory,Illumina:818806;GENEINFO=OPA3:80207;MC=SO:0001624|3_prime_UTR_variant,SO:0001627|intron_variant;ORIGIN=1;Pangolin=ENSG00000125741.5|29:0.0|25:-0.0
chr19	45548751	892895	G	T	.	.	ALLELEID=882180;CLNDN=Optic_atrophy_3|3-Methylglutaconic_aciduria_type_3;CLNDISDB=MONDO:MONDO:0008133,MedGen:C1833809,OMIM:165300,Orphanet:ORPHA67036|MONDO:MONDO:0009787,MedGen:C0574084,OMIM:258501,Orphanet:ORPHA67047,SNOMED_CT:297232009;CLNHGVS=NC_000019.10:g.45548751G>T;CLNREVSTAT=criteria_provided,_single_submitter;CLNSIG=Uncertain_significance;CLNVC=single_nucleotide_variant;CLNVCSO=SO:0001483;CLNVI=Illumina_Clinical_Services_Laboratory,Illumina:929445;GENEINFO=OPA3:80207;MC=SO:0001624|3_prime_UTR_variant,SO:0001627|intron_variant;ORIGIN=1;Pangolin=ENSG00000125741.5|-7:0.0|-24:-0.0
chr19	45548790	329598	C	CTTAT	.	.	ALLELEID=349127;CLNDN=3-Methylglutaconic_aciduria_type_3|Optic_Atrophy,_Dominant;CLNDISDB=MONDO:MONDO:0009787,MedGen:C0574084,OMIM:258501,Orphanet:ORPHA67047,SNOMED_CT:297232009|MedGen:CN239213;CLNHGVS=NC_000019.10:g.45548794_45548797TTTA[8];CLNREVSTAT=criteria_provided,_conflicting_interpretations;CLNSIG=Conflicting_interpretations_of_pathogenicity;CLNSIGCONF=Benign(2),Uncertain_significance(2);CLNVC=Microsatellite;CLNVCSO=SO:0000289;CLNVI=Illumina_Clinical_Services_Laboratory,Illumina:497808|Illumina_Clinical_Services_Laboratory,Illumina:561485;GENEINFO=OPA3:80207;MC=SO:0001624|3_prime_UTR_variant,SO:0001627|intron_variant;ORIGIN=1;RS=58537694;Pangolin=ENSG00000125741.5|-1:0.0|-22:-0.0
chr19	45548790	329599	C	CTTATTTAT	.	.	ALLELEID=343840;CLNDN=3-Methylglutaconic_aciduria_type_3|Optic_Atrophy,_Dominant;CLNDISDB=MONDO:MONDO:0009787,MedGen:C0574084,OMIM:258501,Orphanet:ORPHA67047,SNOMED_CT:297232009|MedGen:CN239213;CLNHGVS=NC_000019.10:g.45548794_45548797TTTA[9];CLNREVSTAT=criteria_provided,_single_submitter;CLNSIG=Uncertain_significance;CLNVC=Microsatellite;CLNVCSO=SO:0000289;CLNVI=Illumina_Clinical_Services_Laboratory,Illumina:497810|Illumina_Clinical_Services_Laboratory,Illumina:564553;GENEINFO=OPA3:80207;MC=SO:0001624|3_prime_UTR_variant,SO:0001627|intron_variant;ORIGIN=1;RS=58537694;Pangolin=ENSG00000125741.5|-1:0.0|-22:-0.0
chr19	45548790	329600	CTTAT	C	.	.	ALLELEID=349125;CLNDN=3-Methylglutaconic_aciduria_type_3|Optic_Atrophy,_Dominant;CLNDISDB=MONDO:MONDO:0009787,MedGen:C0574084,OMIM:258501,Orphanet:ORPHA67047,SNOMED_CT:297232009|MedGen:CN239213;CLNHGVS=NC_000019.10:g.45548794_45548797TTTA[6];CLNREVSTAT=criteria_provided,_single_submitter;CLNSIG=Uncertain_significance;CLNVC=Microsatellite;CLNVCSO=SO:0000289;CLNVI=Illumina_Clinical_Services_Laboratory,Illumina:497812;GENEINFO=OPA3:80207;MC=SO:0001624|3_prime_UTR_variant,SO:0001627|intron_variant;ORIGIN=1;RS=58537694;Pangolin=ENSG00000125741.5|-22:0.0|-1:-0.0
chr19	45548801	329601	AT	A	.	.	ALLELEID=349135;CLNDN=3-Methylglutaconic_aciduria_type_3|Optic_Atrophy,_Dominant;CLNDISDB=MONDO:MONDO:0009787,MedGen:C0574084,OMIM:258501,Orphanet:ORPHA67047,SNOMED_CT:297232009|MedGen:CN239213;CLNHGVS=NC_000019.10:g.45548804del;CLNREVSTAT=criteria_provided,_single_submitter;CLNSIG=Uncertain_significance;CLNVC=Deletion;CLNVCSO=SO:0000159;CLNVI=Illumina_Clinical_Services_Laboratory,Illumina:766241;GENEINFO=OPA3:80207;MC=SO:0001624|3_prime_UTR_variant,SO:0001627|intron_variant;ORIGIN=1;RS=886054518;Pangolin=ENSG00000125741.5|-33:0.0|-12:-0.0
chr19	45548896	892896	C	T	.	.	ALLELEID=882181;CLNDN=Optic_atrophy_3|3-Methylglutaconic_aciduria_type_3;CLNDISDB=MONDO:MONDO:0008133,MedGen:C1833809,OMIM:165300,Orphanet:ORPHA67036|MONDO:MONDO:0009787,MedGen:C0574084,OMIM:258501,Orphanet:ORPHA67047,SNOMED_CT:297232009;CLNHGVS=NC_000019.10:g.45548896C>T;CLNREVSTAT=criteria_provided,_single_submitter;CLNSIG=Uncertain_significance;CLNVC=single_nucleotide_variant;CLNVCSO=SO:0001483;CLNVI=Illumina_Clinical_Services_Laboratory,Illumina:1342306;GENEINFO=OPA3:80207;MC=SO:0001624|3_prime_UTR_variant,SO:0001627|intron_variant;ORIGIN=1;Pangolin=ENSG00000125741.5|-2:0.0|-11:-0.0
chr19	45548928	329603	C	T	.	.	ALLELEID=343841;CLNDN=Optic_atrophy_3|3-Methylglutaconic_aciduria_type_3;CLNDISDB=MONDO:MONDO:0008133,MedGen:C1833809,OMIM:165300,Orphanet:ORPHA67036|MONDO:MONDO:0009787,MedGen:C0574084,OMIM:258501,Orphanet:ORPHA67047,SNOMED_CT:297232009;CLNHGVS=NC_000019.10:g.45548928C>T;CLNREVSTAT=criteria_provided,_single_submitter;CLNSIG=Uncertain_significance;CLNVC=single_nucleotide_variant;CLNVCSO=SO:0001483;CLNVI=Illumina_Clinical_Services_Laboratory,Illumina:225152;GENEINFO=OPA3:80207;MC=SO:0001624|3_prime_UTR_variant,SO:0001627|intron_variant;ORIGIN=1;RS=886054519;Pangolin=ENSG00000125741.5|-2:0.0|39:-0.0
chr19	45548929	329604	G	A	.	.	ALLELEID=349139;CLNDN=Optic_atrophy_3|3-Methylglutaconic_aciduria_type_3;CLNDISDB=MONDO:MONDO:0008133,MedGen:C1833809,OMIM:165300,Orphanet:ORPHA67036|MONDO:MONDO:0009787,MedGen:C0574084,OMIM:258501,Orphanet:ORPHA67047,SNOMED_CT:297232009;CLNHGVS=NC_000019.10:g.45548929G>A;CLNREVSTAT=criteria_provided,_single_submitter;CLNSIG=Uncertain_significance;CLNVC=single_nucleotide_variant;CLNVCSO=SO:0001483;CLNVI=Illumina_Clinical_Services_Laboratory,Illumina:722604;GENEINFO=OPA3:80207;MC=SO:0001624|3_prime_UTR_variant,SO:0001627|intron_variant;ORIGIN=1;RS=886054520;Pangolin=ENSG00000125741.5|6:0.0|38:-0.0
chr19	45548993	329605	C	T	.	.	ALLELEID=343843;CLNDN=Optic_atrophy_3|3-Methylglutaconic_aciduria_type_3;CLNDISDB=MONDO:MONDO:0008133,MedGen:C1833809,OMIM:165300,Orphanet:ORPHA67036|MONDO:MONDO:0009787,MedGen:C0574084,OMIM:258501,Orphanet:ORPHA67047,SNOMED_CT:297232009;CLNHGVS=NC_000019.10:g.45548993C>T;CLNREVSTAT=criteria_provided,_single_submitter;CLNSIG=Uncertain_significance;CLNVC=single_nucleotide_variant;CLNVCSO=SO:0001483;CLNVI=Illumina_Clinical_Services_Laboratory,Illumina:558047;GENEINFO=OPA3:80207;MC=SO:0001624|3_prime_UTR_variant,SO:0001627|intron_variant;ORIGIN=1;RS=886054521;Pangolin=ENSG00000125741.5|-26:0.0|-46:-0.0
chr19	45549050	329606	C	A	.	.	ALLELEID=350037;CLNDN=Optic_atrophy_3|3-Methylglutaconic_aciduria_type_3;CLNDISDB=MONDO:MONDO:0008133,MedGen:C1833809,OMIM:165300,Orphanet:ORPHA67036|MONDO:MONDO:0009787,MedGen:C0574084,OMIM:258501,Orphanet:ORPHA67047,SNOMED_CT:297232009;CLNHGVS=NC_000019.10:g.45549050C>A;CLNREVSTAT=criteria_provided,_single_submitter;CLNSIG=Uncertain_significance;CLNVC=single_nucleotide_variant;CLNVCSO=SO:0001483;CLNVI=Illumina_Clinical_Services_Laboratory,Illumina:102122;GENEINFO=OPA3:80207;MC=SO:0001624|3_prime_UTR_variant,SO:0001627|intron_variant;ORIGIN=1;RS=886054522;Pangolin=ENSG00000125741.5|-15:0.0|33:-0.0
chr19	45549075	329607	G	A	.	.	AF_TGP=0.0008;ALLELEID=350039;CLNDN=Optic_atrophy_3|3-Methylglutaconic_aciduria_type_3;CLNDISDB=MONDO:MONDO:0008133,MedGen:C1833809,OMIM:165300,Orphanet:ORPHA67036|MONDO:MONDO:0009787,MedGen:C0574084,OMIM:258501,Orphanet:ORPHA67047,SNOMED_CT:297232009;CLNHGVS=NC_000019.10:g.45549075G>A;CLNREVSTAT=criteria_provided,_conflicting_interpretations;CLNSIG=Conflicting_interpretations_of_pathogenicity;CLNSIGCONF=Benign(1),Uncertain_significance(1);CLNVC=single_nucleotide_variant;CLNVCSO=SO:0001483;CLNVI=Illumina_Clinical_Services_Laboratory,Illumina:643909;GENEINFO=OPA3:80207;MC=SO:0001624|3_prime_UTR_variant,SO:0001627|intron_variant;ORIGIN=1;RS=538388889;Pangolin=ENSG00000125741.5|6:0.0|36:-0.0
chr19	45549095	329608	G	A	.	.	ALLELEID=343845;CLNDN=Optic_atrophy_3|3-Methylglutaconic_aciduria_type_3;CLNDISDB=MONDO:MONDO:0008133,MedGen:C1833809,OMIM:165300,Orphanet:ORPHA67036|MONDO:MONDO:0009787,MedGen:C0574084,OMIM:258501,Orphanet:ORPHA67047,SNOMED_CT:297232009;CLNHGVS=NC_000019.10:g.45549095G>A;CLNREVSTAT=criteria_provided,_single_submitter;CLNSIG=Uncertain_significance;CLNVC=single_nucleotide_variant;CLNVCSO=SO:0001483;CLNVI=Illumina_Clinical_Services_Laboratory,Illumina:439076;GENEINFO=OPA3:80207;MC=SO:0001624|3_prime_UTR_variant,SO:0001627|intron_variant;ORIGIN=1;RS=886054523;Pangolin=ENSG00000125741.5|-12:0.0|16:-0.0
chr19	45549142	893975	C	T	.	.	ALLELEID=882182;CLNDN=Optic_atrophy_3|3-Methylglutaconic_aciduria_type_3;CLNDISDB=MONDO:MONDO:0008133,MedGen:C1833809,OMIM:165300,Orphanet:ORPHA67036|MONDO:MONDO:0009787,MedGen:C0574084,OMIM:258501,Orphanet:ORPHA67047,SNOMED_CT:297232009;CLNHGVS=NC_000019.10:g.45549142C>T;CLNREVSTAT=criteria_provided,_single_submitter;CLNSIG=Uncertain_significance;CLNVC=single_nucleotide_variant;CLNVCSO=SO:0001483;CLNVI=Illumina_Clinical_Services_Laboratory,Illumina:698464;GENEINFO=OPA3:80207;MC=SO:0001624|3_prime_UTR_variant,SO:0001627|intron_variant;ORIGIN=1;Pangolin=ENSG00000125741.5|-31:0.0|1:-0.0
chr19	45549273	894373	G	A	.	.	ALLELEID=882183;CLNDN=Optic_atrophy_3|3-Methylglutaconic_aciduria_type_3;CLNDISDB=MONDO:MONDO:0008133,MedGen:C1833809,OMIM:165300,Orphanet:ORPHA67036|MONDO:MONDO:0009787,MedGen:C0574084,OMIM:258501,Orphanet:ORPHA67047,SNOMED_CT:297232009;CLNHGVS=NC_000019.10:g.45549273G>A;CLNREVSTAT=criteria_provided,_single_submitter;CLNSIG=Uncertain_significance;CLNVC=single_nucleotide_variant;CLNVCSO=SO:0001483;CLNVI=Illumina_Clinical_Services_Laboratory,Illumina:1357443;GENEINFO=OPA3:80207;MC=SO:0001624|3_prime_UTR_variant,SO:0001627|intron_variant;ORIGIN=1;Pangolin=ENSG00000125741.5|30:0.0|-42:-0.0
chr19	45549281	894374	C	T	.	.	ALLELEID=882184;CLNDN=Optic_atrophy_3|3-Methylglutaconic_aciduria_type_3;CLNDISDB=MONDO:MONDO:0008133,MedGen:C1833809,OMIM:165300,Orphanet:ORPHA67036|MONDO:MONDO:0009787,MedGen:C0574084,OMIM:258501,Orphanet:ORPHA67047,SNOMED_CT:297232009;CLNHGVS=NC_000019.10:g.45549281C>T;CLNREVSTAT=criteria_provided,_single_submitter;CLNSIG=Uncertain_significance;CLNVC=single_nucleotide_variant;CLNVCSO=SO:0001483;CLNVI=Illumina_Clinical_Services_Laboratory,Illumina:1329502;GENEINFO=OPA3:80207;MC=SO:0001624|3_prime_UTR_variant,SO:0001627|intron_variant;ORIGIN=1;Pangolin=ENSG00000125741.5|13:0.0|-50:-0.0
chr19	45549487	329611	G	GT	.	.	ALLELEID=349143;CLNDN=3-Methylglutaconic_aciduria_type_3|Optic_Atrophy,_Dominant;CLNDISDB=MONDO:MONDO:0009787,MedGen:C0574084,OMIM:258501,Orphanet:ORPHA67047,SNOMED_CT:297232009|MedGen:CN239213;CLNHGVS=NC_000019.10:g.45549499dup;CLNREVSTAT=criteria_provided,_single_submitter;CLNSIG=Uncertain_significance;CLNVC=Duplication;CLNVCSO=SO:1000035;CLNVI=Illumina_Clinical_Services_Laboratory,Illumina:732964;GENEINFO=OPA3:80207;MC=SO:0001624|3_prime_UTR_variant,SO:0001627|intron_variant;ORIGIN=1;RS=879119658;Pangolin=ENSG00000125741.5|-5:0.0|-3:-0.0
chr19	45549487	329612	GT	G	.	.	ALLELEID=350042;CLNDN=3-Methylglutaconic_aciduria_type_3|Optic_Atrophy,_Dominant;CLNDISDB=MONDO:MONDO:0009787,MedGen:C0574084,OMIM:258501,Orphanet:ORPHA67047,SNOMED_CT:297232009|MedGen:CN239213;CLNHGVS=NC_000019.10:g.45549499del;CLNREVSTAT=criteria_provided,_single_submitter;CLNSIG=Uncertain_significance;CLNVC=Deletion;CLNVCSO=SO:0000159;CLNVI=Illumina_Clinical_Services_Laboratory,Illumina:737631;GENEINFO=OPA3:80207;MC=SO:0001624|3_prime_UTR_variant,SO:0001627|intron_variant;ORIGIN=1;RS=879119658;Pangolin=ENSG00000125741.5|-4:0.0|-3:-0.0
chr19	45549623	329614	G	A	.	.	ALLELEID=349149;CLNDN=Optic_atrophy_3|3-Methylglutaconic_aciduria_type_3;CLNDISDB=MONDO:MONDO:0008133,MedGen:C1833809,OMIM:165300,Orphanet:ORPHA67036|MONDO:MONDO:0009787,MedGen:C0574084,OMIM:258501,Orphanet:ORPHA67047,SNOMED_CT:297232009;CLNHGVS=NC_000019.10:g.45549623G>A;CLNREVSTAT=criteria_provided,_single_submitter;CLNSIG=Uncertain_significance;CLNVC=single_nucleotide_variant;CLNVCSO=SO:0001483;CLNVI=Illumina_Clinical_Services_Laboratory,Illumina:684656;GENEINFO=OPA3:80207;MC=SO:0001624|3_prime_UTR_variant,SO:0001627|intron_variant;ORIGIN=1;RS=752997579;Pangolin=ENSG00000125741.5|-12:0.0|19:-0.0
chr19	45549630	329615	C	T	.	.	AF_TGP=0.0006;ALLELEID=350045;CLNDN=Optic_atrophy_3|3-Methylglutaconic_aciduria_type_3;CLNDISDB=MONDO:MONDO:0008133,MedGen:C1833809,OMIM:165300,Orphanet:ORPHA67036|MONDO:MONDO:0009787,MedGen:C0574084,OMIM:258501,Orphanet:ORPHA67047,SNOMED_CT:297232009;CLNHGVS=NC_000019.10:g.45549630C>T;CLNREVSTAT=criteria_provided,_conflicting_interpretations;CLNSIG=Conflicting_interpretations_of_pathogenicity;CLNSIGCONF=Benign(1),Uncertain_significance(1);CLNVC=single_nucleotide_variant;CLNVCSO=SO:0001483;CLNVI=Illumina_Clinical_Services_Laboratory,Illumina:204862;GENEINFO=OPA3:80207;MC=SO:0001624|3_prime_UTR_variant,SO:0001627|intron_variant;ORIGIN=1;RS=187028696;Pangolin=ENSG00000125741.5|-19:0.0|12:-0.0
chr19	45549669	329618	G	A	.	.	ALLELEID=343846;CLNDN=Optic_atrophy_3|3-Methylglutaconic_aciduria_type_3;CLNDISDB=MONDO:MONDO:0008133,MedGen:C1833809,OMIM:165300,Orphanet:ORPHA67036|MONDO:MONDO:0009787,MedGen:C0574084,OMIM:258501,Orphanet:ORPHA67047,SNOMED_CT:297232009;CLNHGVS=NC_000019.10:g.45549669G>A;CLNREVSTAT=criteria_provided,_single_submitter;CLNSIG=Uncertain_significance;CLNVC=single_nucleotide_variant;CLNVCSO=SO:0001483;CLNVI=Illumina_Clinical_Services_Laboratory,Illumina:664338;GENEINFO=OPA3:80207;MC=SO:0001624|3_prime_UTR_variant,SO:0001627|intron_variant;ORIGIN=1;RS=886054525;Pangolin=ENSG00000125741.5|-27:0.0|36:-0.0
chr19	45549710	893165	C	T	.	.	ALLELEID=882185;CLNDN=Optic_atrophy_3|3-Methylglutaconic_aciduria_type_3;CLNDISDB=MONDO:MONDO:0008133,MedGen:C1833809,OMIM:165300,Orphanet:ORPHA67036|MONDO:MONDO:0009787,MedGen:C0574084,OMIM:258501,Orphanet:ORPHA67047,SNOMED_CT:297232009;CLNHGVS=NC_000019.10:g.45549710C>T;CLNREVSTAT=criteria_provided,_single_submitter;CLNSIG=Uncertain_significance;CLNVC=single_nucleotide_variant;CLNVCSO=SO:0001483;CLNVI=Illumina_Clinical_Services_Laboratory,Illumina:943756;GENEINFO=OPA3:80207;MC=SO:0001624|3_prime_UTR_variant,SO:0001627|intron_variant;ORIGIN=1;Pangolin=ENSG00000125741.5|19:0.0|35:-0.0
chr19	45549759	329619	C	T	.	.	AF_TGP=0.0004;ALLELEID=343851;CLNDN=Optic_atrophy_3|3-Methylglutaconic_aciduria_type_3;CLNDISDB=MONDO:MONDO:0008133,MedGen:C1833809,OMIM:165300,Orphanet:ORPHA67036|MONDO:MONDO:0009787,MedGen:C0574084,OMIM:258501,Orphanet:ORPHA67047,SNOMED_CT:297232009;CLNHGVS=NC_000019.10:g.45549759C>T;CLNREVSTAT=criteria_provided,_single_submitter;CLNSIG=Uncertain_significance;CLNVC=single_nucleotide_variant;CLNVCSO=SO:0001483;CLNVI=Illumina_Clinical_Services_Laboratory,Illumina:241821;GENEINFO=OPA3:80207;MC=SO:0001624|3_prime_UTR_variant,SO:0001627|intron_variant;ORIGIN=1;RS=555830952;Pangolin=ENSG00000125741.5|-14:0.0|-31:-0.0
chr19	45549760	893166	G	A	.	.	ALLELEID=882186;CLNDN=Optic_atrophy_3|3-Methylglutaconic_aciduria_type_3;CLNDISDB=MONDO:MONDO:0008133,MedGen:C1833809,OMIM:165300,Orphanet:ORPHA67036|MONDO:MONDO:0009787,MedGen:C0574084,OMIM:258501,Orphanet:ORPHA67047,SNOMED_CT:297232009;CLNHGVS=NC_000019.10:g.45549760G>A;CLNREVSTAT=criteria_provided,_single_submitter;CLNSIG=Uncertain_significance;CLNVC=single_nucleotide_variant;CLNVCSO=SO:0001483;CLNVI=Illumina_Clinical_Services_Laboratory,Illumina:1390844;GENEINFO=OPA3:80207;MC=SO:0001624|3_prime_UTR_variant,SO:0001627|intron_variant;ORIGIN=1;Pangolin=ENSG00000125741.5|-15:0.0|-31:-0.0
chr19	45549845	894009	C	A	.	.	ALLELEID=882187;CLNDN=Optic_atrophy_3|3-Methylglutaconic_aciduria_type_3;CLNDISDB=MONDO:MONDO:0008133,MedGen:C1833809,OMIM:165300,Orphanet:ORPHA67036|MONDO:MONDO:0009787,MedGen:C0574084,OMIM:258501,Orphanet:ORPHA67047,SNOMED_CT:297232009;CLNHGVS=NC_000019.10:g.45549845C>A;CLNREVSTAT=criteria_provided,_single_submitter;CLNSIG=Uncertain_significance;CLNVC=single_nucleotide_variant;CLNVCSO=SO:0001483;CLNVI=Illumina_Clinical_Services_Laboratory,Illumina:1394457;GENEINFO=OPA3:80207;MC=SO:0001624|3_prime_UTR_variant,SO:0001627|intron_variant;ORIGIN=1;Pangolin=ENSG00000125741.5|-32:0.0|-1:-0.0
chr19	45549870	894010	G	A	.	.	ALLELEID=882188;CLNDN=Optic_atrophy_3|3-Methylglutaconic_aciduria_type_3;CLNDISDB=MONDO:MONDO:0008133,MedGen:C1833809,OMIM:165300,Orphanet:ORPHA67036|MONDO:MONDO:0009787,MedGen:C0574084,OMIM:258501,Orphanet:ORPHA67047,SNOMED_CT:297232009;CLNHGVS=NC_000019.10:g.45549870G>A;CLNREVSTAT=criteria_provided,_single_submitter;CLNSIG=Uncertain_significance;CLNVC=single_nucleotide_variant;CLNVCSO=SO:0001483;CLNVI=Illumina_Clinical_Services_Laboratory,Illumina:886293;GENEINFO=OPA3:80207;MC=SO:0001624|3_prime_UTR_variant,SO:0001627|intron_variant;ORIGIN=1;Pangolin=ENSG00000125741.5|-24:0.0|-11:-0.0
chr19	45549933	329621	G	A	.	.	AF_TGP=0.0002;ALLELEID=343852;CLNDN=Optic_atrophy_3|3-Methylglutaconic_aciduria_type_3;CLNDISDB=MONDO:MONDO:0008133,MedGen:C1833809,OMIM:165300,Orphanet:ORPHA67036|MONDO:MONDO:0009787,MedGen:C0574084,OMIM:258501,Orphanet:ORPHA67047,SNOMED_CT:297232009;CLNHGVS=NC_000019.10:g.45549933G>A;CLNREVSTAT=criteria_provided,_single_submitter;CLNSIG=Uncertain_significance;CLNVC=single_nucleotide_variant;CLNVCSO=SO:0001483;CLNVI=Illumina_Clinical_Services_Laboratory,Illumina:301868;GENEINFO=OPA3:80207;MC=SO:0001624|3_prime_UTR_variant,SO:0001627|intron_variant;ORIGIN=1;RS=576070088;Pangolin=ENSG00000125741.5|7:0.01|7:-0.01
chr19	45549944	894011	G	A	.	.	ALLELEID=882189;CLNDN=Optic_atrophy_3|3-Methylglutaconic_aciduria_type_3;CLNDISDB=MONDO:MONDO:0008133,MedGen:C1833809,OMIM:165300,Orphanet:ORPHA67036|MONDO:MONDO:0009787,MedGen:C0574084,OMIM:258501,Orphanet:ORPHA67047,SNOMED_CT:297232009;CLNHGVS=NC_000019.10:g.45549944G>A;CLNREVSTAT=criteria_provided,_single_submitter;CLNSIG=Uncertain_significance;CLNVC=single_nucleotide_variant;CLNVCSO=SO:0001483;CLNVI=Illumina_Clinical_Services_Laboratory,Illumina:264806;GENEINFO=OPA3:80207;MC=SO:0001624|3_prime_UTR_variant,SO:0001627|intron_variant;ORIGIN=1;Pangolin=ENSG00000125741.5|-4:0.06|1:-0.0
chr19	45550018	329623	G	C	.	.	ALLELEID=333872;CLNDN=Optic_atrophy_3|3-Methylglutaconic_aciduria_type_3;CLNDISDB=MONDO:MONDO:0008133,MedGen:C1833809,OMIM:165300,Orphanet:ORPHA67036|MONDO:MONDO:0009787,MedGen:C0574084,OMIM:258501,Orphanet:ORPHA67047,SNOMED_CT:297232009;CLNHGVS=NC_000019.10:g.45550018G>C;CLNREVSTAT=criteria_provided,_single_submitter;CLNSIG=Uncertain_significance;CLNVC=single_nucleotide_variant;CLNVCSO=SO:0001483;CLNVI=Illumina_Clinical_Services_Laboratory,Illumina:677329;GENEINFO=OPA3:80207;MC=SO:0001624|3_prime_UTR_variant,SO:0001627|intron_variant;ORIGIN=1;RS=749084024;Pangolin=ENSG00000125741.5|31:0.0|-25:-0.01
chr19	45550042	894415	C	T	.	.	ALLELEID=882190;CLNDN=Optic_atrophy_3|3-Methylglutaconic_aciduria_type_3;CLNDISDB=MONDO:MONDO:0008133,MedGen:C1833809,OMIM:165300,Orphanet:ORPHA67036|MONDO:MONDO:0009787,MedGen:C0574084,OMIM:258501,Orphanet:ORPHA67047,SNOMED_CT:297232009;CLNHGVS=NC_000019.10:g.45550042C>T;CLNREVSTAT=criteria_provided,_single_submitter;CLNSIG=Uncertain_significance;CLNVC=single_nucleotide_variant;CLNVCSO=SO:0001483;CLNVI=Illumina_Clinical_Services_Laboratory,Illumina:872234;GENEINFO=OPA3:80207;MC=SO:0001624|3_prime_UTR_variant,SO:0001627|intron_variant;ORIGIN=1;Pangolin=ENSG00000125741.5|-49:0.0|38:-0.02
chr19	45550072	894416	T	C	.	.	ALLELEID=882191;CLNDN=Optic_atrophy_3|3-Methylglutaconic_aciduria_type_3;CLNDISDB=MONDO:MONDO:0008133,MedGen:C1833809,OMIM:165300,Orphanet:ORPHA67036|MONDO:MONDO:0009787,MedGen:C0574084,OMIM:258501,Orphanet:ORPHA67047,SNOMED_CT:297232009;CLNHGVS=NC_000019.10:g.45550072T>C;CLNREVSTAT=criteria_provided,_conflicting_interpretations;CLNSIG=Conflicting_interpretations_of_pathogenicity;CLNSIGCONF=Benign(1),Uncertain_significance(1);CLNVC=single_nucleotide_variant;CLNVCSO=SO:0001483;CLNVI=Illumina_Clinical_Services_Laboratory,Illumina:464468;GENEINFO=OPA3:80207;MC=SO:0001624|3_prime_UTR_variant,SO:0001627|intron_variant;ORIGIN=1;Pangolin=ENSG00000125741.5|8:0.03|15:-0.0
chr19	45550154	329625	C	T	.	.	AF_TGP=0.002;ALLELEID=349154;CLNDN=Optic_atrophy_3|3-Methylglutaconic_aciduria_type_3;CLNDISDB=MONDO:MONDO:0008133,MedGen:C1833809,OMIM:165300,Orphanet:ORPHA67036|MONDO:MONDO:0009787,MedGen:C0574084,OMIM:258501,Orphanet:ORPHA67047,SNOMED_CT:297232009;CLNHGVS=NC_000019.10:g.45550154C>T;CLNREVSTAT=criteria_provided,_conflicting_interpretations;CLNSIG=Conflicting_interpretations_of_pathogenicity;CLNSIGCONF=Benign(1),Uncertain_significance(1);CLNVC=single_nucleotide_variant;CLNVCSO=SO:0001483;CLNVI=Illumina_Clinical_Services_Laboratory,Illumina:464478;GENEINFO=OPA3:80207;MC=SO:0001624|3_prime_UTR_variant,SO:0001627|intron_variant;ORIGIN=1;RS=545764728;Pangolin=ENSG00000125741.5|-3:0.38|-7:-0.14
chr19	45550156	892973	G	C	.	.	ALLELEID=882192;CLNDN=Optic_atrophy_3|3-Methylglutaconic_aciduria_type_3;CLNDISDB=MONDO:MONDO:0008133,MedGen:C1833809,OMIM:165300,Orphanet:ORPHA67036|MONDO:MONDO:0009787,MedGen:C0574084,OMIM:258501,Orphanet:ORPHA67047,SNOMED_CT:297232009;CLNHGVS=NC_000019.10:g.45550156G>C;CLNREVSTAT=criteria_provided,_single_submitter;CLNSIG=Uncertain_significance;CLNVC=single_nucleotide_variant;CLNVCSO=SO:0001483;CLNVI=Illumina_Clinical_Services_Laboratory,Illumina:916757;GENEINFO=OPA3:80207;MC=SO:0001624|3_prime_UTR_variant,SO:0001627|intron_variant;ORIGIN=1;Pangolin=ENSG00000125741.5|0:0.0|-9:-0.09
chr19	45550164	893195	A	C	.	.	ALLELEID=882193;CLNDN=Optic_atrophy_3|3-Methylglutaconic_aciduria_type_3;CLNDISDB=MONDO:MONDO:0008133,MedGen:C1833809,OMIM:165300,Orphanet:ORPHA67036|MONDO:MONDO:0009787,MedGen:C0574084,OMIM:258501,Orphanet:ORPHA67047,SNOMED_CT:297232009;CLNHGVS=NC_000019.10:g.45550164A>C;CLNREVSTAT=criteria_provided,_single_submitter;CLNSIG=Uncertain_significance;CLNVC=single_nucleotide_variant;CLNVCSO=SO:0001483;CLNVI=Illumina_Clinical_Services_Laboratory,Illumina:827404;GENEINFO=OPA3:80207;MC=SO:0001624|3_prime_UTR_variant,SO:0001627|intron_variant;ORIGIN=1;Pangolin=ENSG00000125741.5|-17:0.02|-13:-0.0
chr19	45550219	893196	G	C	.	.	ALLELEID=882194;CLNDN=Optic_atrophy_3|3-Methylglutaconic_aciduria_type_3;CLNDISDB=MONDO:MONDO:0008133,MedGen:C1833809,OMIM:165300,Orphanet:ORPHA67036|MONDO:MONDO:0009787,MedGen:C0574084,OMIM:258501,Orphanet:ORPHA67047,SNOMED_CT:297232009;CLNHGVS=NC_000019.10:g.45550219G>C;CLNREVSTAT=criteria_provided,_single_submitter;CLNSIG=Uncertain_significance;CLNVC=single_nucleotide_variant;CLNVCSO=SO:0001483;CLNVI=Illumina_Clinical_Services_Laboratory,Illumina:659541;GENEINFO=OPA3:80207;MC=SO:0001624|3_prime_UTR_variant,SO:0001627|intron_variant;ORIGIN=1;Pangolin=ENSG00000125741.5|-9:0.01|41:-0.0
chr19	45550236	329627	G	A	.	.	ALLELEID=349155;CLNDN=Optic_atrophy_3|3-Methylglutaconic_aciduria_type_3;CLNDISDB=MONDO:MONDO:0008133,MedGen:C1833809,OMIM:165300,Orphanet:ORPHA67036|MONDO:MONDO:0009787,MedGen:C0574084,OMIM:258501,Orphanet:ORPHA67047,SNOMED_CT:297232009;CLNHGVS=NC_000019.10:g.45550236G>A;CLNREVSTAT=criteria_provided,_single_submitter;CLNSIG=Uncertain_significance;CLNVC=single_nucleotide_variant;CLNVCSO=SO:0001483;CLNVI=Illumina_Clinical_Services_Laboratory,Illumina:699912;GENEINFO=OPA3:80207;MC=SO:0001624|3_prime_UTR_variant,SO:0001627|intron_variant;ORIGIN=1;RS=770317628;Pangolin=ENSG00000125741.5|24:0.0|-26:-0.01
chr19	45550269	893197	G	A	.	.	ALLELEID=882195;CLNDN=Optic_atrophy_3|3-Methylglutaconic_aciduria_type_3;CLNDISDB=MONDO:MONDO:0008133,MedGen:C1833809,OMIM:165300,Orphanet:ORPHA67036|MONDO:MONDO:0009787,MedGen:C0574084,OMIM:258501,Orphanet:ORPHA67047,SNOMED_CT:297232009;CLNHGVS=NC_000019.10:g.45550269G>A;CLNREVSTAT=criteria_provided,_single_submitter;CLNSIG=Uncertain_significance;CLNVC=single_nucleotide_variant;CLNVCSO=SO:0001483;CLNVI=Illumina_Clinical_Services_Laboratory,Illumina:710263;GENEINFO=OPA3:80207;MC=SO:0001624|3_prime_UTR_variant,SO:0001627|intron_variant;ORIGIN=1;Pangolin=ENSG00000125741.5|-8:0.0|-9:-0.0
chr19	45550358	894044	C	A	.	.	ALLELEID=882196;CLNDN=Optic_atrophy_3|3-Methylglutaconic_aciduria_type_3;CLNDISDB=MONDO:MONDO:0008133,MedGen:C1833809,OMIM:165300,Orphanet:ORPHA67036|MONDO:MONDO:0009787,MedGen:C0574084,OMIM:258501,Orphanet:ORPHA67047,SNOMED_CT:297232009;CLNHGVS=NC_000019.10:g.45550358C>A;CLNREVSTAT=criteria_provided,_single_submitter;CLNSIG=Uncertain_significance;CLNVC=single_nucleotide_variant;CLNVCSO=SO:0001483;CLNVI=Illumina_Clinical_Services_Laboratory,Illumina:1645920;GENEINFO=OPA3:80207;MC=SO:0001624|3_prime_UTR_variant,SO:0001627|intron_variant;ORIGIN=1;Pangolin=ENSG00000125741.5|45:0.0|1:-0.0
chr19	45550386	894045	G	C	.	.	ALLELEID=882197;CLNDN=Optic_atrophy_3|3-Methylglutaconic_aciduria_type_3;CLNDISDB=MONDO:MONDO:0008133,MedGen:C1833809,OMIM:165300,Orphanet:ORPHA67036|MONDO:MONDO:0009787,MedGen:C0574084,OMIM:258501,Orphanet:ORPHA67047,SNOMED_CT:297232009;CLNHGVS=NC_000019.10:g.45550386G>C;CLNREVSTAT=criteria_provided,_conflicting_interpretations;CLNSIG=Conflicting_interpretations_of_pathogenicity;CLNSIGCONF=Benign(1),Uncertain_significance(1);CLNVC=single_nucleotide_variant;CLNVCSO=SO:0001483;CLNVI=Illumina_Clinical_Services_Laboratory,Illumina:639832;GENEINFO=OPA3:80207;MC=SO:0001624|3_prime_UTR_variant,SO:0001627|intron_variant;ORIGIN=1;Pangolin=ENSG00000125741.5|17:0.0|36:-0.0
chr19	45550397	329630	G	A	.	.	ALLELEID=349159;CLNDN=Optic_atrophy_3|3-Methylglutaconic_aciduria_type_3;CLNDISDB=MONDO:MONDO:0008133,MedGen:C1833809,OMIM:165300,Orphanet:ORPHA67036|MONDO:MONDO:0009787,MedGen:C0574084,OMIM:258501,Orphanet:ORPHA67047,SNOMED_CT:297232009;CLNHGVS=NC_000019.10:g.45550397G>A;CLNREVSTAT=criteria_provided,_conflicting_interpretations;CLNSIG=Conflicting_interpretations_of_pathogenicity;CLNSIGCONF=Benign(1),Uncertain_significance(1);CLNVC=single_nucleotide_variant;CLNVCSO=SO:0001483;CLNVI=Illumina_Clinical_Services_Laboratory,Illumina:583645;GENEINFO=OPA3:80207;MC=SO:0001624|3_prime_UTR_variant,SO:0001627|intron_variant;ORIGIN=1;RS=569595277;Pangolin=ENSG00000125741.5|6:0.0|47:-0.0
chr19	45550550	894445	A	G	.	.	ALLELEID=882198;CLNDN=Optic_atrophy_3|3-Methylglutaconic_aciduria_type_3;CLNDISDB=MONDO:MONDO:0008133,MedGen:C1833809,OMIM:165300,Orphanet:ORPHA67036|MONDO:MONDO:0009787,MedGen:C0574084,OMIM:258501,Orphanet:ORPHA67047,SNOMED_CT:297232009;CLNHGVS=NC_000019.10:g.45550550A>G;CLNREVSTAT=criteria_provided,_single_submitter;CLNSIG=Uncertain_significance;CLNVC=single_nucleotide_variant;CLNVCSO=SO:0001483;CLNVI=Illumina_Clinical_Services_Laboratory,Illumina:796261;GENEINFO=OPA3:80207;MC=SO:0001624|3_prime_UTR_variant,SO:0001627|intron_variant;ORIGIN=1;Pangolin=ENSG00000125741.5|-6:0.0|-22:-0.0
chr19	45550618	329633	C	T	.	.	ALLELEID=333884;CLNDN=Optic_atrophy_3|3-Methylglutaconic_aciduria_type_3;CLNDISDB=MONDO:MONDO:0008133,MedGen:C1833809,OMIM:165300,Orphanet:ORPHA67036|MONDO:MONDO:0009787,MedGen:C0574084,OMIM:258501,Orphanet:ORPHA67047,SNOMED_CT:297232009;CLNHGVS=NC_000019.10:g.45550618C>T;CLNREVSTAT=criteria_provided,_single_submitter;CLNSIG=Uncertain_significance;CLNVC=single_nucleotide_variant;CLNVCSO=SO:0001483;CLNVI=Illumina_Clinical_Services_Laboratory,Illumina:659697;GENEINFO=OPA3:80207;MC=SO:0001624|3_prime_UTR_variant,SO:0001627|intron_variant;ORIGIN=1;RS=190488484;Pangolin=ENSG00000125741.5|-23:0.0|12:-0.0
chr19	45550655	893014	T	A	.	.	ALLELEID=882199;CLNDN=Optic_atrophy_3|3-Methylglutaconic_aciduria_type_3;CLNDISDB=MONDO:MONDO:0008133,MedGen:C1833809,OMIM:165300,Orphanet:ORPHA67036|MONDO:MONDO:0009787,MedGen:C0574084,OMIM:258501,Orphanet:ORPHA67047,SNOMED_CT:297232009;CLNHGVS=NC_000019.10:g.45550655T>A;CLNREVSTAT=criteria_provided,_single_submitter;CLNSIG=Uncertain_significance;CLNVC=single_nucleotide_variant;CLNVCSO=SO:0001483;CLNVI=Illumina_Clinical_Services_Laboratory,Illumina:653458;GENEINFO=OPA3:80207;MC=SO:0001624|3_prime_UTR_variant,SO:0001627|intron_variant;ORIGIN=1;Pangolin=ENSG00000125741.5|-25:0.0|-25:-0.0
chr19	45550788	893015	C	G	.	.	ALLELEID=882200;CLNDN=Optic_atrophy_3|3-Methylglutaconic_aciduria_type_3;CLNDISDB=MONDO:MONDO:0008133,MedGen:C1833809,OMIM:165300,Orphanet:ORPHA67036|MONDO:MONDO:0009787,MedGen:C0574084,OMIM:258501,Orphanet:ORPHA67047,SNOMED_CT:297232009;CLNHGVS=NC_000019.10:g.45550788C>G;CLNREVSTAT=criteria_provided,_single_submitter;CLNSIG=Uncertain_significance;CLNVC=single_nucleotide_variant;CLNVCSO=SO:0001483;CLNVI=Illumina_Clinical_Services_Laboratory,Illumina:741261;GENEINFO=OPA3:80207;MC=SO:0001624|3_prime_UTR_variant,SO:0001627|intron_variant;ORIGIN=1;Pangolin=ENSG00000125741.5|4:0.01|2:-0.0
chr19	45550800	329634	G	A	.	.	ALLELEID=349160;CLNDN=Optic_atrophy_3|3-Methylglutaconic_aciduria_type_3;CLNDISDB=MONDO:MONDO:0008133,MedGen:C1833809,OMIM:165300,Orphanet:ORPHA67036|MONDO:MONDO:0009787,MedGen:C0574084,OMIM:258501,Orphanet:ORPHA67047,SNOMED_CT:297232009;CLNHGVS=NC_000019.10:g.45550800G>A;CLNREVSTAT=criteria_provided,_single_submitter;CLNSIG=Uncertain_significance;CLNVC=single_nucleotide_variant;CLNVCSO=SO:0001483;CLNVI=Illumina_Clinical_Services_Laboratory,Illumina:775389;GENEINFO=OPA3:80207;MC=SO:0001624|3_prime_UTR_variant,SO:0001627|intron_variant;ORIGIN=1;RS=781539538;Pangolin=ENSG00000125741.5|-8:0.0|4:-0.0
chr19	45550812	329635	C	A	.	.	ALLELEID=349162;CLNDN=Optic_atrophy_3|3-Methylglutaconic_aciduria_type_3;CLNDISDB=MONDO:MONDO:0008133,MedGen:C1833809,OMIM:165300,Orphanet:ORPHA67036|MONDO:MONDO:0009787,MedGen:C0574084,OMIM:258501,Orphanet:ORPHA67047,SNOMED_CT:297232009;CLNHGVS=NC_000019.10:g.45550812C>A;CLNREVSTAT=criteria_provided,_single_submitter;CLNSIG=Uncertain_significance;CLNVC=single_nucleotide_variant;CLNVCSO=SO:0001483;CLNVI=Illumina_Clinical_Services_Laboratory,Illumina:727578;GENEINFO=OPA3:80207;MC=SO:0001624|3_prime_UTR_variant,SO:0001627|intron_variant;ORIGIN=1;RS=886054526;Pangolin=ENSG00000125741.5|-8:0.01|-20:-0.01
chr19	45550852	893236	C	T	.	.	ALLELEID=882201;CLNDN=Optic_atrophy_3|3-Methylglutaconic_aciduria_type_3;CLNDISDB=MONDO:MONDO:0008133,MedGen:C1833809,OMIM:165300,Orphanet:ORPHA67036|MONDO:MONDO:0009787,MedGen:C0574084,OMIM:258501,Orphanet:ORPHA67047,SNOMED_CT:297232009;CLNHGVS=NC_000019.10:g.45550852C>T;CLNREVSTAT=criteria_provided,_single_submitter;CLNSIG=Uncertain_significance;CLNVC=single_nucleotide_variant;CLNVCSO=SO:0001483;CLNVI=Illumina_Clinical_Services_Laboratory,Illumina:1360120;GENEINFO=OPA3:80207;MC=SO:0001624|3_prime_UTR_variant,SO:0001627|intron_variant;ORIGIN=1;Pangolin=ENSG00000125741.5|16:0.25|-48:-0.0
chr19	45550894	893237	G	T	.	.	ALLELEID=882202;CLNDN=Optic_atrophy_3|3-Methylglutaconic_aciduria_type_3;CLNDISDB=MONDO:MONDO:0008133,MedGen:C1833809,OMIM:165300,Orphanet:ORPHA67036|MONDO:MONDO:0009787,MedGen:C0574084,OMIM:258501,Orphanet:ORPHA67047,SNOMED_CT:297232009;CLNHGVS=NC_000019.10:g.45550894G>T;CLNREVSTAT=criteria_provided,_single_submitter;CLNSIG=Uncertain_significance;CLNVC=single_nucleotide_variant;CLNVCSO=SO:0001483;CLNVI=Illumina_Clinical_Services_Laboratory,Illumina:887275;GENEINFO=OPA3:80207;MC=SO:0001624|3_prime_UTR_variant,SO:0001627|intron_variant;ORIGIN=1;Pangolin=ENSG00000125741.5|-26:0.02|0:-0.0
chr19	45550924	329637	C	A	.	.	ALLELEID=350054;CLNDN=Optic_atrophy_3|3-Methylglutaconic_aciduria_type_3;CLNDISDB=MONDO:MONDO:0008133,MedGen:C1833809,OMIM:165300,Orphanet:ORPHA67036|MONDO:MONDO:0009787,MedGen:C0574084,OMIM:258501,Orphanet:ORPHA67047,SNOMED_CT:297232009;CLNHGVS=NC_000019.10:g.45550924C>A;CLNREVSTAT=criteria_provided,_single_submitter;CLNSIG=Uncertain_significance;CLNVC=single_nucleotide_variant;CLNVCSO=SO:0001483;CLNVI=Illumina_Clinical_Services_Laboratory,Illumina:715375;GENEINFO=OPA3:80207;MC=SO:0001624|3_prime_UTR_variant,SO:0001627|intron_variant;ORIGIN=1;RS=886054527;Pangolin=ENSG00000125741.5|46:0.0|46:-0.0
chr19	45550969	329638	C	T	.	.	ALLELEID=343854;CLNDN=Optic_atrophy_3|3-Methylglutaconic_aciduria_type_3;CLNDISDB=MONDO:MONDO:0008133,MedGen:C1833809,OMIM:165300,Orphanet:ORPHA67036|MONDO:MONDO:0009787,MedGen:C0574084,OMIM:258501,Orphanet:ORPHA67047,SNOMED_CT:297232009;CLNHGVS=NC_000019.10:g.45550969C>T;CLNREVSTAT=criteria_provided,_single_submitter;CLNSIG=Uncertain_significance;CLNVC=single_nucleotide_variant;CLNVCSO=SO:0001483;CLNVI=Illumina_Clinical_Services_Laboratory,Illumina:828031;GENEINFO=OPA3:80207;MC=SO:0001624|3_prime_UTR_variant,SO:0001627|intron_variant;ORIGIN=1;RS=886054528;Pangolin=ENSG00000125741.5|25:0.0|1:-0.0
chr19	45550996	329639	T	C	.	.	AF_TGP=0.0004;ALLELEID=349163;CLNDN=Optic_atrophy_3|3-Methylglutaconic_aciduria_type_3;CLNDISDB=MONDO:MONDO:0008133,MedGen:C1833809,OMIM:165300,Orphanet:ORPHA67036|MONDO:MONDO:0009787,MedGen:C0574084,OMIM:258501,Orphanet:ORPHA67047,SNOMED_CT:297232009;CLNHGVS=NC_000019.10:g.45550996T>C;CLNREVSTAT=criteria_provided,_conflicting_interpretations;CLNSIG=Conflicting_interpretations_of_pathogenicity;CLNSIGCONF=Benign(1),Uncertain_significance(1);CLNVC=single_nucleotide_variant;CLNVCSO=SO:0001483;CLNVI=Illumina_Clinical_Services_Laboratory,Illumina:677331;GENEINFO=OPA3:80207;MC=SO:0001624|3_prime_UTR_variant,SO:0001627|intron_variant;ORIGIN=1;RS=565012397;Pangolin=ENSG00000125741.5|-26:0.0|-2:-0.01
chr19	45551024	329640	G	A	.	.	ALLELEID=343856;CLNDN=Optic_atrophy_3|3-Methylglutaconic_aciduria_type_3;CLNDISDB=MONDO:MONDO:0008133,MedGen:C1833809,OMIM:165300,Orphanet:ORPHA67036|MONDO:MONDO:0009787,MedGen:C0574084,OMIM:258501,Orphanet:ORPHA67047,SNOMED_CT:297232009;CLNHGVS=NC_000019.10:g.45551024G>A;CLNREVSTAT=criteria_provided,_single_submitter;CLNSIG=Uncertain_significance;CLNVC=single_nucleotide_variant;CLNVCSO=SO:0001483;CLNVI=Illumina_Clinical_Services_Laboratory,Illumina:562002;GENEINFO=OPA3:80207;MC=SO:0001624|3_prime_UTR_variant,SO:0001627|intron_variant;ORIGIN=1;RS=11671670;Pangolin=ENSG00000125741.5|37:0.0|-30:-0.0
chr19	45551316	894478	G	A	.	.	ALLELEID=882203;CLNDN=Optic_atrophy_3|3-Methylglutaconic_aciduria_type_3;CLNDISDB=MONDO:MONDO:0008133,MedGen:C1833809,OMIM:165300,Orphanet:ORPHA67036|MONDO:MONDO:0009787,MedGen:C0574084,OMIM:258501,Orphanet:ORPHA67047,SNOMED_CT:297232009;CLNHGVS=NC_000019.10:g.45551316G>A;CLNREVSTAT=criteria_provided,_single_submitter;CLNSIG=Uncertain_significance;CLNVC=single_nucleotide_variant;CLNVCSO=SO:0001483;CLNVI=Illumina_Clinical_Services_Laboratory,Illumina:882949;GENEINFO=OPA3:80207;MC=SO:0001624|3_prime_UTR_variant,SO:0001627|intron_variant;ORIGIN=1;Pangolin=ENSG00000125741.5|34:0.0|42:-0.0
chr19	45551326	894479	C	T	.	.	ALLELEID=882204;CLNDN=Optic_atrophy_3|3-Methylglutaconic_aciduria_type_3;CLNDISDB=MONDO:MONDO:0008133,MedGen:C1833809,OMIM:165300,Orphanet:ORPHA67036|MONDO:MONDO:0009787,MedGen:C0574084,OMIM:258501,Orphanet:ORPHA67047,SNOMED_CT:297232009;CLNHGVS=NC_000019.10:g.45551326C>T;CLNREVSTAT=criteria_provided,_single_submitter;CLNSIG=Uncertain_significance;CLNVC=single_nucleotide_variant;CLNVCSO=SO:0001483;CLNVI=Illumina_Clinical_Services_Laboratory,Illumina:800034;GENEINFO=OPA3:80207;MC=SO:0001624|3_prime_UTR_variant,SO:0001627|intron_variant;ORIGIN=1;Pangolin=ENSG00000125741.5|-2:0.0|24:-0.0
chr19	45551413	329644	T	A	.	.	AF_TGP=0.0026;ALLELEID=343860;CLNDN=Optic_atrophy_3|3-Methylglutaconic_aciduria_type_3;CLNDISDB=MONDO:MONDO:0008133,MedGen:C1833809,OMIM:165300,Orphanet:ORPHA67036|MONDO:MONDO:0009787,MedGen:C0574084,OMIM:258501,Orphanet:ORPHA67047,SNOMED_CT:297232009;CLNHGVS=NC_000019.10:g.45551413T>A;CLNREVSTAT=criteria_provided,_conflicting_interpretations;CLNSIG=Conflicting_interpretations_of_pathogenicity;CLNSIGCONF=Benign(1),Uncertain_significance(1);CLNVC=single_nucleotide_variant;CLNVCSO=SO:0001483;CLNVI=Illumina_Clinical_Services_Laboratory,Illumina:106514;GENEINFO=OPA3:80207;MC=SO:0001624|3_prime_UTR_variant,SO:0001627|intron_variant;ORIGIN=1;RS=139606810;Pangolin=ENSG00000125741.5|2:0.0|35:-0.0
chr19	45551425	329645	A	G	.	.	ALLELEID=349170;CLNDN=Optic_atrophy_3|3-Methylglutaconic_aciduria_type_3;CLNDISDB=MONDO:MONDO:0008133,MedGen:C1833809,OMIM:165300,Orphanet:ORPHA67036|MONDO:MONDO:0009787,MedGen:C0574084,OMIM:258501,Orphanet:ORPHA67047,SNOMED_CT:297232009;CLNHGVS=NC_000019.10:g.45551425A>G;CLNREVSTAT=criteria_provided,_single_submitter;CLNSIG=Uncertain_significance;CLNVC=single_nucleotide_variant;CLNVCSO=SO:0001483;CLNVI=Illumina_Clinical_Services_Laboratory,Illumina:130974;GENEINFO=OPA3:80207;MC=SO:0001624|3_prime_UTR_variant,SO:0001627|intron_variant;ORIGIN=1;RS=886054529;Pangolin=ENSG00000125741.5|40:0.0|-5:-0.0
chr19	45551473	893055	G	C	.	.	ALLELEID=882205;CLNDN=Optic_atrophy_3|3-Methylglutaconic_aciduria_type_3;CLNDISDB=MONDO:MONDO:0008133,MedGen:C1833809,OMIM:165300,Orphanet:ORPHA67036|MONDO:MONDO:0009787,MedGen:C0574084,OMIM:258501,Orphanet:ORPHA67047,SNOMED_CT:297232009;CLNHGVS=NC_000019.10:g.45551473G>C;CLNREVSTAT=criteria_provided,_single_submitter;CLNSIG=Uncertain_significance;CLNVC=single_nucleotide_variant;CLNVCSO=SO:0001483;CLNVI=Illumina_Clinical_Services_Laboratory,Illumina:1341160;GENEINFO=OPA3:80207;MC=SO:0001624|3_prime_UTR_variant,SO:0001627|intron_variant;ORIGIN=1;Pangolin=ENSG00000125741.5|-1:0.0|-25:-0.0
chr19	45551506	329646	G	A	.	.	AF_TGP=0.0016;ALLELEID=350061;CLNDN=Optic_atrophy_3|3-Methylglutaconic_aciduria_type_3;CLNDISDB=MONDO:MONDO:0008133,MedGen:C1833809,OMIM:165300,Orphanet:ORPHA67036|MONDO:MONDO:0009787,MedGen:C0574084,OMIM:258501,Orphanet:ORPHA67047,SNOMED_CT:297232009;CLNHGVS=NC_000019.10:g.45551506G>A;CLNREVSTAT=criteria_provided,_conflicting_interpretations;CLNSIG=Conflicting_interpretations_of_pathogenicity;CLNSIGCONF=Benign(1),Uncertain_significance(1);CLNVC=single_nucleotide_variant;CLNVCSO=SO:0001483;CLNVI=Illumina_Clinical_Services_Laboratory,Illumina:564557;GENEINFO=OPA3:80207;MC=SO:0001624|3_prime_UTR_variant,SO:0001627|intron_variant;ORIGIN=1;RS=144432336;Pangolin=ENSG00000125741.5|39:0.0|44:-0.0
chr19	45551651	329648	A	C	.	.	ALLELEID=349171;CLNDN=Optic_atrophy_3|3-Methylglutaconic_aciduria_type_3;CLNDISDB=MONDO:MONDO:0008133,MedGen:C1833809,OMIM:165300,Orphanet:ORPHA67036|MONDO:MONDO:0009787,MedGen:C0574084,OMIM:258501,Orphanet:ORPHA67047,SNOMED_CT:297232009;CLNHGVS=NC_000019.10:g.45551651A>C;CLNREVSTAT=criteria_provided,_single_submitter;CLNSIG=Uncertain_significance;CLNVC=single_nucleotide_variant;CLNVCSO=SO:0001483;CLNVI=Illumina_Clinical_Services_Laboratory,Illumina:791276;GENEINFO=OPA3:80207;MC=SO:0001624|3_prime_UTR_variant,SO:0001627|intron_variant;ORIGIN=1;RS=769185702;Pangolin=ENSG00000125741.5|-43:0.0|15:-0.01
chr19	45551678	329650	G	A	.	.	AF_TGP=0.00419;ALLELEID=333895;CLNDN=Optic_atrophy_3|3-Methylglutaconic_aciduria_type_3;CLNDISDB=MONDO:MONDO:0008133,MedGen:C1833809,OMIM:165300,Orphanet:ORPHA67036|MONDO:MONDO:0009787,MedGen:C0574084,OMIM:258501,Orphanet:ORPHA67047,SNOMED_CT:297232009;CLNHGVS=NC_000019.10:g.45551678G>A;CLNREVSTAT=criteria_provided,_conflicting_interpretations;CLNSIG=Conflicting_interpretations_of_pathogenicity;CLNSIGCONF=Benign(1),Uncertain_significance(1);CLNVC=single_nucleotide_variant;CLNVCSO=SO:0001483;CLNVI=Illumina_Clinical_Services_Laboratory,Illumina:75780;GENEINFO=OPA3:80207;MC=SO:0001624|3_prime_UTR_variant,SO:0001627|intron_variant;ORIGIN=1;RS=74717111;Pangolin=ENSG00000125741.5|-12:0.01|10:-0.0
chr19	45551715	329651	T	C	.	.	ALLELEID=343864;CLNDN=Optic_atrophy_3|3-Methylglutaconic_aciduria_type_3;CLNDISDB=MONDO:MONDO:0008133,MedGen:C1833809,OMIM:165300,Orphanet:ORPHA67036|MONDO:MONDO:0009787,MedGen:C0574084,OMIM:258501,Orphanet:ORPHA67047,SNOMED_CT:297232009;CLNHGVS=NC_000019.10:g.45551715T>C;CLNREVSTAT=criteria_provided,_single_submitter;CLNSIG=Uncertain_significance;CLNVC=single_nucleotide_variant;CLNVCSO=SO:0001483;CLNVI=Illumina_Clinical_Services_Laboratory,Illumina:224588;GENEINFO=OPA3:80207;MC=SO:0001624|3_prime_UTR_variant,SO:0001627|intron_variant;ORIGIN=1;RS=886054530;Pangolin=ENSG00000125741.5|-49:0.0|4:-0.0
chr19	45551753	894123	T	A	.	.	ALLELEID=882206;CLNDN=Optic_atrophy_3|3-Methylglutaconic_aciduria_type_3;CLNDISDB=MONDO:MONDO:0008133,MedGen:C1833809,OMIM:165300,Orphanet:ORPHA67036|MONDO:MONDO:0009787,MedGen:C0574084,OMIM:258501,Orphanet:ORPHA67047,SNOMED_CT:297232009;CLNHGVS=NC_000019.10:g.45551753T>A;CLNREVSTAT=criteria_provided,_conflicting_interpretations;CLNSIG=Conflicting_interpretations_of_pathogenicity;CLNSIGCONF=Benign(1),Uncertain_significance(1);CLNVC=single_nucleotide_variant;CLNVCSO=SO:0001483;CLNVI=Illumina_Clinical_Services_Laboratory,Illumina:608193;GENEINFO=OPA3:80207;MC=SO:0001624|3_prime_UTR_variant,SO:0001627|intron_variant;ORIGIN=1;Pangolin=ENSG00000125741.5|23:0.0|33:-0.0
chr19	45551821	894124	G	A	.	.	ALLELEID=882207;CLNDN=Optic_atrophy_3|3-Methylglutaconic_aciduria_type_3;CLNDISDB=MONDO:MONDO:0008133,MedGen:C1833809,OMIM:165300,Orphanet:ORPHA67036|MONDO:MONDO:0009787,MedGen:C0574084,OMIM:258501,Orphanet:ORPHA67047,SNOMED_CT:297232009;CLNHGVS=NC_000019.10:g.45551821G>A;CLNREVSTAT=criteria_provided,_single_submitter;CLNSIG=Uncertain_significance;CLNVC=single_nucleotide_variant;CLNVCSO=SO:0001483;CLNVI=Illumina_Clinical_Services_Laboratory,Illumina:1372400;GENEINFO=OPA3:80207;MC=SO:0001624|3_prime_UTR_variant,SO:0001627|intron_variant;ORIGIN=1;Pangolin=ENSG00000125741.5|-16:0.0|-45:-0.0
chr19	45551872	329653	T	C	.	.	AF_TGP=0.0026;ALLELEID=349175;CLNDN=Optic_atrophy_3|3-Methylglutaconic_aciduria_type_3;CLNDISDB=MONDO:MONDO:0008133,MedGen:C1833809,OMIM:165300,Orphanet:ORPHA67036|MONDO:MONDO:0009787,MedGen:C0574084,OMIM:258501,Orphanet:ORPHA67047,SNOMED_CT:297232009;CLNHGVS=NC_000019.10:g.45551872T>C;CLNREVSTAT=criteria_provided,_conflicting_interpretations;CLNSIG=Conflicting_interpretations_of_pathogenicity;CLNSIGCONF=Benign(1),Uncertain_significance(1);CLNVC=single_nucleotide_variant;CLNVCSO=SO:0001483;CLNVI=Illumina_Clinical_Services_Laboratory,Illumina:750857;GENEINFO=OPA3:80207;MC=SO:0001624|3_prime_UTR_variant,SO:0001627|intron_variant;ORIGIN=1;RS=144894771;Pangolin=ENSG00000125741.5|41:0.0|-8:-0.0
chr19	45551900	894517	G	A	.	.	ALLELEID=882208;CLNDN=Optic_atrophy_3|3-Methylglutaconic_aciduria_type_3;CLNDISDB=MONDO:MONDO:0008133,MedGen:C1833809,OMIM:165300,Orphanet:ORPHA67036|MONDO:MONDO:0009787,MedGen:C0574084,OMIM:258501,Orphanet:ORPHA67047,SNOMED_CT:297232009;CLNHGVS=NC_000019.10:g.45551900G>A;CLNREVSTAT=criteria_provided,_single_submitter;CLNSIG=Uncertain_significance;CLNVC=single_nucleotide_variant;CLNVCSO=SO:0001483;CLNVI=Illumina_Clinical_Services_Laboratory,Illumina:873061;GENEINFO=OPA3:80207;MC=SO:0001624|3_prime_UTR_variant,SO:0001627|intron_variant;ORIGIN=1;Pangolin=ENSG00000125741.5|13:0.0|25:-0.0
chr19	45552018	894518	G	A	.	.	ALLELEID=882209;CLNDN=Optic_atrophy_3|3-Methylglutaconic_aciduria_type_3;CLNDISDB=MONDO:MONDO:0008133,MedGen:C1833809,OMIM:165300,Orphanet:ORPHA67036|MONDO:MONDO:0009787,MedGen:C0574084,OMIM:258501,Orphanet:ORPHA67047,SNOMED_CT:297232009;CLNHGVS=NC_000019.10:g.45552018G>A;CLNREVSTAT=criteria_provided,_single_submitter;CLNSIG=Uncertain_significance;CLNVC=single_nucleotide_variant;CLNVCSO=SO:0001483;CLNVI=Illumina_Clinical_Services_Laboratory,Illumina:1390847;GENEINFO=OPA3:80207;MC=SO:0001624|3_prime_UTR_variant,SO:0001627|intron_variant;ORIGIN=1;Pangolin=ENSG00000125741.5|-44:0.0|31:-0.0
chr19	45552036	329654	T	C	.	.	ALLELEID=333899;CLNDN=Optic_atrophy_3|3-Methylglutaconic_aciduria_type_3;CLNDISDB=MONDO:MONDO:0008133,MedGen:C1833809,OMIM:165300,Orphanet:ORPHA67036|MONDO:MONDO:0009787,MedGen:C0574084,OMIM:258501,Orphanet:ORPHA67047,SNOMED_CT:297232009;CLNHGVS=NC_000019.10:g.45552036T>C;CLNREVSTAT=criteria_provided,_single_submitter;CLNSIG=Uncertain_significance;CLNVC=single_nucleotide_variant;CLNVCSO=SO:0001483;CLNVI=Illumina_Clinical_Services_Laboratory,Illumina:616115;GENEINFO=OPA3:80207;MC=SO:0001624|3_prime_UTR_variant,SO:0001627|intron_variant;ORIGIN=1;RS=886054531;Pangolin=ENSG00000125741.5|42:0.0|13:-0.0
chr19	45552052	893096	G	A	.	.	ALLELEID=882210;CLNDN=Optic_atrophy_3|3-Methylglutaconic_aciduria_type_3;CLNDISDB=MONDO:MONDO:0008133,MedGen:C1833809,OMIM:165300,Orphanet:ORPHA67036|MONDO:MONDO:0009787,MedGen:C0574084,OMIM:258501,Orphanet:ORPHA67047,SNOMED_CT:297232009;CLNHGVS=NC_000019.10:g.45552052G>A;CLNREVSTAT=criteria_provided,_single_submitter;CLNSIG=Uncertain_significance;CLNVC=single_nucleotide_variant;CLNVCSO=SO:0001483;CLNVI=Illumina_Clinical_Services_Laboratory,Illumina:601891;GENEINFO=OPA3:80207;MC=SO:0001624|3_prime_UTR_variant,SO:0001627|intron_variant;ORIGIN=1;Pangolin=ENSG00000125741.5|-50:0.0|-3:-0.0
chr19	45552260	329658	T	G	.	.	ALLELEID=350067;CLNDN=Optic_atrophy_3|3-Methylglutaconic_aciduria_type_3;CLNDISDB=MONDO:MONDO:0008133,MedGen:C1833809,OMIM:165300,Orphanet:ORPHA67036|MONDO:MONDO:0009787,MedGen:C0574084,OMIM:258501,Orphanet:ORPHA67047,SNOMED_CT:297232009;CLNHGVS=NC_000019.10:g.45552260T>G;CLNREVSTAT=criteria_provided,_single_submitter;CLNSIG=Uncertain_significance;CLNVC=single_nucleotide_variant;CLNVCSO=SO:0001483;CLNVI=Illumina_Clinical_Services_Laboratory,Illumina:453607;GENEINFO=OPA3:80207;MC=SO:0001624|3_prime_UTR_variant,SO:0001627|intron_variant;ORIGIN=1;RS=886054532;Pangolin=ENSG00000125741.5|-11:0.0|30:-0.0
chr19	45552276	329659	C	T	.	.	AF_TGP=0.0016;ALLELEID=350071;CLNDN=Optic_atrophy_3|3-Methylglutaconic_aciduria_type_3;CLNDISDB=MONDO:MONDO:0008133,MedGen:C1833809,OMIM:165300,Orphanet:ORPHA67036|MONDO:MONDO:0009787,MedGen:C0574084,OMIM:258501,Orphanet:ORPHA67047,SNOMED_CT:297232009;CLNHGVS=NC_000019.10:g.45552276C>T;CLNREVSTAT=criteria_provided,_conflicting_interpretations;CLNSIG=Conflicting_interpretations_of_pathogenicity;CLNSIGCONF=Benign(1),Uncertain_significance(1);CLNVC=single_nucleotide_variant;CLNVCSO=SO:0001483;CLNVI=Illumina_Clinical_Services_Laboratory,Illumina:777823;GENEINFO=OPA3:80207;MC=SO:0001624|3_prime_UTR_variant,SO:0001627|intron_variant;ORIGIN=1;RS=187216413;Pangolin=ENSG00000125741.5|13:0.0|-27:-0.0
chr19	45552300	893303	C	T	.	.	ALLELEID=882211;CLNDN=Optic_atrophy_3|3-Methylglutaconic_aciduria_type_3;CLNDISDB=MONDO:MONDO:0008133,MedGen:C1833809,OMIM:165300,Orphanet:ORPHA67036|MONDO:MONDO:0009787,MedGen:C0574084,OMIM:258501,Orphanet:ORPHA67047,SNOMED_CT:297232009;CLNHGVS=NC_000019.10:g.45552300C>T;CLNREVSTAT=criteria_provided,_single_submitter;CLNSIG=Uncertain_significance;CLNVC=single_nucleotide_variant;CLNVCSO=SO:0001483;CLNVI=Illumina_Clinical_Services_Laboratory,Illumina:872236;GENEINFO=OPA3:80207;MC=SO:0001624|3_prime_UTR_variant,SO:0001627|intron_variant;ORIGIN=1;Pangolin=ENSG00000125741.5|-2:0.0|-11:-0.0
chr19	45552301	329660	G	A	.	.	AF_TGP=0.0002;ALLELEID=343868;CLNDN=Optic_atrophy_3|3-Methylglutaconic_aciduria_type_3;CLNDISDB=MONDO:MONDO:0008133,MedGen:C1833809,OMIM:165300,Orphanet:ORPHA67036|MONDO:MONDO:0009787,MedGen:C0574084,OMIM:258501,Orphanet:ORPHA67047,SNOMED_CT:297232009;CLNHGVS=NC_000019.10:g.45552301G>A;CLNREVSTAT=criteria_provided,_single_submitter;CLNSIG=Uncertain_significance;CLNVC=single_nucleotide_variant;CLNVCSO=SO:0001483;CLNVI=Illumina_Clinical_Services_Laboratory,Illumina:450935;GENEINFO=OPA3:80207;MC=SO:0001624|3_prime_UTR_variant,SO:0001627|intron_variant;ORIGIN=1;RS=539298843;Pangolin=ENSG00000125741.5|-12:0.0|49:-0.0
chr19	45552321	893304	T	C	.	.	ALLELEID=882212;CLNDN=Optic_atrophy_3|3-Methylglutaconic_aciduria_type_3;CLNDISDB=MONDO:MONDO:0008133,MedGen:C1833809,OMIM:165300,Orphanet:ORPHA67036|MONDO:MONDO:0009787,MedGen:C0574084,OMIM:258501,Orphanet:ORPHA67047,SNOMED_CT:297232009;CLNHGVS=NC_000019.10:g.45552321T>C;CLNREVSTAT=criteria_provided,_single_submitter;CLNSIG=Uncertain_significance;CLNVC=single_nucleotide_variant;CLNVCSO=SO:0001483;CLNVI=Illumina_Clinical_Services_Laboratory,Illumina:866905;GENEINFO=OPA3:80207;MC=SO:0001624|3_prime_UTR_variant,SO:0001627|intron_variant;ORIGIN=1;Pangolin=ENSG00000125741.5|30:0.0|49:-0.0
chr19	45552419	329661	G	T	.	.	AF_TGP=0.0006;ALLELEID=350072;CLNDN=Optic_atrophy_3|3-Methylglutaconic_aciduria_type_3;CLNDISDB=MONDO:MONDO:0008133,MedGen:C1833809,OMIM:165300,Orphanet:ORPHA67036|MONDO:MONDO:0009787,MedGen:C0574084,OMIM:258501,Orphanet:ORPHA67047,SNOMED_CT:297232009;CLNHGVS=NC_000019.10:g.45552419G>T;CLNREVSTAT=criteria_provided,_conflicting_interpretations;CLNSIG=Conflicting_interpretations_of_pathogenicity;CLNSIGCONF=Benign(1),Uncertain_significance(1);CLNVC=single_nucleotide_variant;CLNVCSO=SO:0001483;CLNVI=Illumina_Clinical_Services_Laboratory,Illumina:643213;GENEINFO=OPA3:80207;MC=SO:0001624|3_prime_UTR_variant,SO:0001627|intron_variant;ORIGIN=1;RS=148228876;Pangolin=ENSG00000125741.5|-49:0.0|27:-0.0
chr19	45552423	329662	G	C	.	.	ALLELEID=349177;CLNDN=Optic_atrophy_3|3-Methylglutaconic_aciduria_type_3;CLNDISDB=MONDO:MONDO:0008133,MedGen:C1833809,OMIM:165300,Orphanet:ORPHA67036|MONDO:MONDO:0009787,MedGen:C0574084,OMIM:258501,Orphanet:ORPHA67047,SNOMED_CT:297232009;CLNHGVS=NC_000019.10:g.45552423G>C;CLNREVSTAT=criteria_provided,_single_submitter;CLNSIG=Uncertain_significance;CLNVC=single_nucleotide_variant;CLNVCSO=SO:0001483;CLNVI=Illumina_Clinical_Services_Laboratory,Illumina:202204;GENEINFO=OPA3:80207;MC=SO:0001624|3_prime_UTR_variant,SO:0001627|intron_variant;ORIGIN=1;RS=557691359;Pangolin=ENSG00000125741.5|50:0.0|49:-0.0
chr19	45552438	329663	T	C	.	.	ALLELEID=333902;CLNDN=Optic_atrophy_3|3-Methylglutaconic_aciduria_type_3;CLNDISDB=MONDO:MONDO:0008133,MedGen:C1833809,OMIM:165300,Orphanet:ORPHA67036|MONDO:MONDO:0009787,MedGen:C0574084,OMIM:258501,Orphanet:ORPHA67047,SNOMED_CT:297232009;CLNHGVS=NC_000019.10:g.45552438T>C;CLNREVSTAT=criteria_provided,_single_submitter;CLNSIG=Uncertain_significance;CLNVC=single_nucleotide_variant;CLNVCSO=SO:0001483;CLNVI=Illumina_Clinical_Services_Laboratory,Illumina:607807;GENEINFO=OPA3:80207;MC=SO:0001624|3_prime_UTR_variant,SO:0001627|intron_variant;ORIGIN=1;RS=886054533;Pangolin=ENSG00000125741.5|35:0.0|8:-0.0
chr19	45552444	894147	G	A	.	.	ALLELEID=882213;CLNDN=Optic_atrophy_3|3-Methylglutaconic_aciduria_type_3;CLNDISDB=MONDO:MONDO:0008133,MedGen:C1833809,OMIM:165300,Orphanet:ORPHA67036|MONDO:MONDO:0009787,MedGen:C0574084,OMIM:258501,Orphanet:ORPHA67047,SNOMED_CT:297232009;CLNHGVS=NC_000019.10:g.45552444G>A;CLNREVSTAT=criteria_provided,_single_submitter;CLNSIG=Uncertain_significance;CLNVC=single_nucleotide_variant;CLNVCSO=SO:0001483;CLNVI=Illumina_Clinical_Services_Laboratory,Illumina:1413983;GENEINFO=OPA3:80207;MC=SO:0001624|3_prime_UTR_variant,SO:0001627|intron_variant;ORIGIN=1;Pangolin=ENSG00000125741.5|29:0.0|28:-0.0
chr19	45552451	894551	C	T	.	.	ALLELEID=882214;CLNDN=Optic_atrophy_3|3-Methylglutaconic_aciduria_type_3;CLNDISDB=MONDO:MONDO:0008133,MedGen:C1833809,OMIM:165300,Orphanet:ORPHA67036|MONDO:MONDO:0009787,MedGen:C0574084,OMIM:258501,Orphanet:ORPHA67047,SNOMED_CT:297232009;CLNHGVS=NC_000019.10:g.45552451C>T;CLNREVSTAT=criteria_provided,_single_submitter;CLNSIG=Uncertain_significance;CLNVC=single_nucleotide_variant;CLNVCSO=SO:0001483;CLNVI=Illumina_Clinical_Services_Laboratory,Illumina:917128;GENEINFO=OPA3:80207;MC=SO:0001624|3_prime_UTR_variant,SO:0001627|intron_variant;ORIGIN=1;Pangolin=ENSG00000125741.5|-5:0.0|22:-0.0
chr19	45552462	894552	G	A	.	.	ALLELEID=882215;CLNDN=Optic_atrophy_3|3-Methylglutaconic_aciduria_type_3;CLNDISDB=MONDO:MONDO:0008133,MedGen:C1833809,OMIM:165300,Orphanet:ORPHA67036|MONDO:MONDO:0009787,MedGen:C0574084,OMIM:258501,Orphanet:ORPHA67047,SNOMED_CT:297232009;CLNHGVS=NC_000019.10:g.45552462G>A;CLNREVSTAT=criteria_provided,_conflicting_interpretations;CLNSIG=Conflicting_interpretations_of_pathogenicity;CLNSIGCONF=Benign(1),Uncertain_significance(1);CLNVC=single_nucleotide_variant;CLNVCSO=SO:0001483;CLNVI=Illumina_Clinical_Services_Laboratory,Illumina:1311170;GENEINFO=OPA3:80207;MC=SO:0001624|3_prime_UTR_variant,SO:0001627|intron_variant;ORIGIN=1;Pangolin=ENSG00000125741.5|11:0.0|40:-0.0
chr19	45552496	894553	T	C	.	.	ALLELEID=882216;CLNDN=Optic_atrophy_3|3-Methylglutaconic_aciduria_type_3;CLNDISDB=MONDO:MONDO:0008133,MedGen:C1833809,OMIM:165300,Orphanet:ORPHA67036|MONDO:MONDO:0009787,MedGen:C0574084,OMIM:258501,Orphanet:ORPHA67047,SNOMED_CT:297232009;CLNHGVS=NC_000019.10:g.45552496T>C;CLNREVSTAT=criteria_provided,_single_submitter;CLNSIG=Uncertain_significance;CLNVC=single_nucleotide_variant;CLNVCSO=SO:0001483;CLNVI=Illumina_Clinical_Services_Laboratory,Illumina:778476;GENEINFO=OPA3:80207;MC=SO:0001624|3_prime_UTR_variant,SO:0001627|intron_variant;ORIGIN=1;Pangolin=ENSG00000125741.5|5:0.0|-24:-0.0
chr19	45552527	329664	A	AT	.	.	ALLELEID=333904;CLNDN=3-Methylglutaconic_aciduria_type_3|Optic_Atrophy,_Dominant;CLNDISDB=MONDO:MONDO:0009787,MedGen:C0574084,OMIM:258501,Orphanet:ORPHA67047,SNOMED_CT:297232009|MedGen:CN239213;CLNHGVS=NC_000019.10:g.45552543dup;CLNREVSTAT=criteria_provided,_single_submitter;CLNSIG=Uncertain_significance;CLNVC=Duplication;CLNVCSO=SO:1000035;CLNVI=Illumina_Clinical_Services_Laboratory,Illumina:741646;GENEINFO=OPA3:80207;MC=SO:0001624|3_prime_UTR_variant,SO:0001627|intron_variant;ORIGIN=1;RS=377547137;Pangolin=ENSG00000125741.5|45:0.0|-49:-0.0
chr19	45552550	894554	C	T	.	.	ALLELEID=882217;CLNDN=Optic_atrophy_3|3-Methylglutaconic_aciduria_type_3;CLNDISDB=MONDO:MONDO:0008133,MedGen:C1833809,OMIM:165300,Orphanet:ORPHA67036|MONDO:MONDO:0009787,MedGen:C0574084,OMIM:258501,Orphanet:ORPHA67047,SNOMED_CT:297232009;CLNHGVS=NC_000019.10:g.45552550C>T;CLNREVSTAT=criteria_provided,_single_submitter;CLNSIG=Uncertain_significance;CLNVC=single_nucleotide_variant;CLNVCSO=SO:0001483;CLNVI=Illumina_Clinical_Services_Laboratory,Illumina:1308788;GENEINFO=OPA3:80207;MC=SO:0001624|3_prime_UTR_variant,SO:0001627|intron_variant;ORIGIN=1;Pangolin=ENSG00000125741.5|17:0.0|-48:-0.0
chr19	45552592	329666	C	A	.	.	ALLELEID=349180;CLNDN=Optic_atrophy_3|3-Methylglutaconic_aciduria_type_3;CLNDISDB=MONDO:MONDO:0008133,MedGen:C1833809,OMIM:165300,Orphanet:ORPHA67036|MONDO:MONDO:0009787,MedGen:C0574084,OMIM:258501,Orphanet:ORPHA67047,SNOMED_CT:297232009;CLNHGVS=NC_000019.10:g.45552592C>A;CLNREVSTAT=criteria_provided,_single_submitter;CLNSIG=Uncertain_significance;CLNVC=single_nucleotide_variant;CLNVCSO=SO:0001483;CLNVI=Illumina_Clinical_Services_Laboratory,Illumina:704603;GENEINFO=OPA3:80207;MC=SO:0001624|3_prime_UTR_variant,SO:0001627|intron_variant;ORIGIN=1;RS=886054535;Pangolin=ENSG00000125741.5|-21:0.0|11:-0.0
chr19	45552693	329667	T	A	.	.	ALLELEID=350078;CLNDN=Optic_atrophy_3|3-Methylglutaconic_aciduria_type_3;CLNDISDB=MONDO:MONDO:0008133,MedGen:C1833809,OMIM:165300,Orphanet:ORPHA67036|MONDO:MONDO:0009787,MedGen:C0574084,OMIM:258501,Orphanet:ORPHA67047,SNOMED_CT:297232009;CLNHGVS=NC_000019.10:g.45552693T>A;CLNREVSTAT=criteria_provided,_single_submitter;CLNSIG=Uncertain_significance;CLNVC=single_nucleotide_variant;CLNVCSO=SO:0001483;CLNVI=Illumina_Clinical_Services_Laboratory,Illumina:806555;GENEINFO=OPA3:80207;MC=SO:0001624|3_prime_UTR_variant,SO:0001627|intron_variant;ORIGIN=1;RS=886054536;Pangolin=ENSG00000125741.5|-26:0.0|6:-0.0
chr19	45552753	893127	G	A	.	.	ALLELEID=882218;CLNDN=Optic_atrophy_3|3-Methylglutaconic_aciduria_type_3;CLNDISDB=MONDO:MONDO:0008133,MedGen:C1833809,OMIM:165300,Orphanet:ORPHA67036|MONDO:MONDO:0009787,MedGen:C0574084,OMIM:258501,Orphanet:ORPHA67047,SNOMED_CT:297232009;CLNHGVS=NC_000019.10:g.45552753G>A;CLNREVSTAT=criteria_provided,_single_submitter;CLNSIG=Uncertain_significance;CLNVC=single_nucleotide_variant;CLNVCSO=SO:0001483;CLNVI=Illumina_Clinical_Services_Laboratory,Illumina:1308791;GENEINFO=OPA3:80207;MC=SO:0001624|3_prime_UTR_variant,SO:0001627|intron_variant;ORIGIN=1;Pangolin=ENSG00000125741.5|5:0.0|-1:-0.0
chr19	45552772	893128	T	A	.	.	ALLELEID=882219;CLNDN=Optic_atrophy_3|3-Methylglutaconic_aciduria_type_3;CLNDISDB=MONDO:MONDO:0008133,MedGen:C1833809,OMIM:165300,Orphanet:ORPHA67036|MONDO:MONDO:0009787,MedGen:C0574084,OMIM:258501,Orphanet:ORPHA67047,SNOMED_CT:297232009;CLNHGVS=NC_000019.10:g.45552772T>A;CLNREVSTAT=criteria_provided,_single_submitter;CLNSIG=Uncertain_significance;CLNVC=single_nucleotide_variant;CLNVCSO=SO:0001483;CLNVI=Illumina_Clinical_Services_Laboratory,Illumina:850233;GENEINFO=OPA3:80207;MC=SO:0001624|3_prime_UTR_variant,SO:0001627|intron_variant;ORIGIN=1;Pangolin=ENSG00000125741.5|-8:0.0|-20:-0.0
chr19	45552801	329668	G	C	.	.	ALLELEID=333909;CLNDN=Optic_atrophy_3|3-Methylglutaconic_aciduria_type_3;CLNDISDB=MONDO:MONDO:0008133,MedGen:C1833809,OMIM:165300,Orphanet:ORPHA67036|MONDO:MONDO:0009787,MedGen:C0574084,OMIM:258501,Orphanet:ORPHA67047,SNOMED_CT:297232009;CLNHGVS=NC_000019.10:g.45552801G>C;CLNREVSTAT=criteria_provided,_single_submitter;CLNSIG=Uncertain_significance;CLNVC=single_nucleotide_variant;CLNVCSO=SO:0001483;CLNVI=Illumina_Clinical_Services_Laboratory,Illumina:296283;GENEINFO=OPA3:80207;MC=SO:0001624|3_prime_UTR_variant,SO:0001627|intron_variant;ORIGIN=1;RS=143735864;Pangolin=ENSG00000125741.5|34:0.0|-49:-0.0
chr19	45552816	893345	C	T	.	.	ALLELEID=882220;CLNDN=Optic_atrophy_3|3-Methylglutaconic_aciduria_type_3;CLNDISDB=MONDO:MONDO:0008133,MedGen:C1833809,OMIM:165300,Orphanet:ORPHA67036|MONDO:MONDO:0009787,MedGen:C0574084,OMIM:258501,Orphanet:ORPHA67047,SNOMED_CT:297232009;CLNHGVS=NC_000019.10:g.45552816C>T;CLNREVSTAT=criteria_provided,_conflicting_interpretations;CLNSIG=Conflicting_interpretations_of_pathogenicity;CLNSIGCONF=Benign(1),Uncertain_significance(1);CLNVC=single_nucleotide_variant;CLNVCSO=SO:0001483;CLNVI=Illumina_Clinical_Services_Laboratory,Illumina:293994;GENEINFO=OPA3:80207;MC=SO:0001624|3_prime_UTR_variant,SO:0001627|intron_variant;ORIGIN=1;Pangolin=ENSG00000125741.5|9:0.0|19:-0.0
chr19	45552824	893346	C	A	.	.	ALLELEID=882221;CLNDN=Optic_atrophy_3|3-Methylglutaconic_aciduria_type_3;CLNDISDB=MONDO:MONDO:0008133,MedGen:C1833809,OMIM:165300,Orphanet:ORPHA67036|MONDO:MONDO:0009787,MedGen:C0574084,OMIM:258501,Orphanet:ORPHA67047,SNOMED_CT:297232009;CLNHGVS=NC_000019.10:g.45552824C>A;CLNREVSTAT=criteria_provided,_single_submitter;CLNSIG=Uncertain_significance;CLNVC=single_nucleotide_variant;CLNVCSO=SO:0001483;CLNVI=Illumina_Clinical_Services_Laboratory,Illumina:1352066;GENEINFO=OPA3:80207;MC=SO:0001624|3_prime_UTR_variant,SO:0001627|intron_variant;ORIGIN=1;Pangolin=ENSG00000125741.5|6:0.0|1:-0.0
chr19	45552837	329669	G	A	.	.	ALLELEID=343869;CLNDN=Optic_atrophy_3|3-Methylglutaconic_aciduria_type_3;CLNDISDB=MONDO:MONDO:0008133,MedGen:C1833809,OMIM:165300,Orphanet:ORPHA67036|MONDO:MONDO:0009787,MedGen:C0574084,OMIM:258501,Orphanet:ORPHA67047,SNOMED_CT:297232009;CLNHGVS=NC_000019.10:g.45552837G>A;CLNREVSTAT=criteria_provided,_single_submitter;CLNSIG=Uncertain_significance;CLNVC=single_nucleotide_variant;CLNVCSO=SO:0001483;CLNVI=Illumina_Clinical_Services_Laboratory,Illumina:479408;GENEINFO=OPA3:80207;MC=SO:0001624|3_prime_UTR_variant,SO:0001627|intron_variant;ORIGIN=1;RS=560749495;Pangolin=ENSG00000125741.5|38:0.0|-2:-0.0
chr19	45552865	329670	G	A	.	.	ALLELEID=333911;CLNDN=Optic_atrophy_3|3-Methylglutaconic_aciduria_type_3;CLNDISDB=MONDO:MONDO:0008133,MedGen:C1833809,OMIM:165300,Orphanet:ORPHA67036|MONDO:MONDO:0009787,MedGen:C0574084,OMIM:258501,Orphanet:ORPHA67047,SNOMED_CT:297232009;CLNHGVS=NC_000019.10:g.45552865G>A;CLNREVSTAT=criteria_provided,_single_submitter;CLNSIG=Uncertain_significance;CLNVC=single_nucleotide_variant;CLNVCSO=SO:0001483;CLNVI=Illumina_Clinical_Services_Laboratory,Illumina:231636;GENEINFO=OPA3:80207;MC=SO:0001624|3_prime_UTR_variant,SO:0001627|intron_variant;ORIGIN=1;RS=886054537;Pangolin=ENSG00000125741.5|10:0.0|10:-0.0
chr19	45552969	329673	C	A	.	.	ALLELEID=350081;CLNDN=Optic_atrophy_3|3-Methylglutaconic_aciduria_type_3;CLNDISDB=MONDO:MONDO:0008133,MedGen:C1833809,OMIM:165300,Orphanet:ORPHA67036|MONDO:MONDO:0009787,MedGen:C0574084,OMIM:258501,Orphanet:ORPHA67047,SNOMED_CT:297232009;CLNHGVS=NC_000019.10:g.45552969C>A;CLNREVSTAT=criteria_provided,_single_submitter;CLNSIG=Uncertain_significance;CLNVC=single_nucleotide_variant;CLNVCSO=SO:0001483;CLNVI=Illumina_Clinical_Services_Laboratory,Illumina:710581;GENEINFO=OPA3:80207;MC=SO:0001624|3_prime_UTR_variant,SO:0001627|intron_variant;ORIGIN=1;RS=886054538;Pangolin=ENSG00000125741.5|2:0.0|11:-0.0
chr19	45552974	894588	C	A	.	.	ALLELEID=882222;CLNDN=Optic_atrophy_3|3-Methylglutaconic_aciduria_type_3;CLNDISDB=MONDO:MONDO:0008133,MedGen:C1833809,OMIM:165300,Orphanet:ORPHA67036|MONDO:MONDO:0009787,MedGen:C0574084,OMIM:258501,Orphanet:ORPHA67047,SNOMED_CT:297232009;CLNHGVS=NC_000019.10:g.45552974C>A;CLNREVSTAT=criteria_provided,_conflicting_interpretations;CLNSIG=Conflicting_interpretations_of_pathogenicity;CLNSIGCONF=Benign(1),Uncertain_significance(1);CLNVC=single_nucleotide_variant;CLNVCSO=SO:0001483;CLNVI=Illumina_Clinical_Services_Laboratory,Illumina:1392994;GENEINFO=OPA3:80207;MC=SO:0001624|3_prime_UTR_variant,SO:0001627|intron_variant;ORIGIN=1;Pangolin=ENSG00000125741.5|6:0.04|-22:-0.0
chr19	45553092	329674	G	A	.	.	AF_TGP=0.001;ALLELEID=349181;CLNDN=Optic_atrophy_3|3-Methylglutaconic_aciduria_type_3;CLNDISDB=MONDO:MONDO:0008133,MedGen:C1833809,OMIM:165300,Orphanet:ORPHA67036|MONDO:MONDO:0009787,MedGen:C0574084,OMIM:258501,Orphanet:ORPHA67047,SNOMED_CT:297232009;CLNHGVS=NC_000019.10:g.45553092G>A;CLNREVSTAT=criteria_provided,_conflicting_interpretations;CLNSIG=Conflicting_interpretations_of_pathogenicity;CLNSIGCONF=Benign(1),Uncertain_significance(1);CLNVC=single_nucleotide_variant;CLNVCSO=SO:0001483;CLNVI=Illumina_Clinical_Services_Laboratory,Illumina:201476;GENEINFO=OPA3:80207;MC=SO:0001624|3_prime_UTR_variant,SO:0001627|intron_variant;ORIGIN=1;RS=116977551;Pangolin=ENSG00000125741.5|-8:0.0|-13:-0.05
chr19	45553094	329675	T	C	.	.	ALLELEID=350083;CLNDN=Optic_atrophy_3|3-Methylglutaconic_aciduria_type_3;CLNDISDB=MONDO:MONDO:0008133,MedGen:C1833809,OMIM:165300,Orphanet:ORPHA67036|MONDO:MONDO:0009787,MedGen:C0574084,OMIM:258501,Orphanet:ORPHA67047,SNOMED_CT:297232009;CLNHGVS=NC_000019.10:g.45553094T>C;CLNREVSTAT=criteria_provided,_single_submitter;CLNSIG=Uncertain_significance;CLNVC=single_nucleotide_variant;CLNVCSO=SO:0001483;CLNVI=Illumina_Clinical_Services_Laboratory,Illumina:545670;GENEINFO=OPA3:80207;MC=SO:0001624|3_prime_UTR_variant,SO:0001627|intron_variant;ORIGIN=1;RS=868102539;Pangolin=ENSG00000125741.5|-1:0.0|-15:-0.01
chr19	45553116	329676	C	A	.	.	AF_TGP=0.00459;ALLELEID=350088;CLNDN=Optic_atrophy_3|3-Methylglutaconic_aciduria_type_3;CLNDISDB=MONDO:MONDO:0008133,MedGen:C1833809,OMIM:165300,Orphanet:ORPHA67036|MONDO:MONDO:0009787,MedGen:C0574084,OMIM:258501,Orphanet:ORPHA67047,SNOMED_CT:297232009;CLNHGVS=NC_000019.10:g.45553116C>A;CLNREVSTAT=criteria_provided,_conflicting_interpretations;CLNSIG=Conflicting_interpretations_of_pathogenicity;CLNSIGCONF=Benign(1),Uncertain_significance(1);CLNVC=single_nucleotide_variant;CLNVCSO=SO:0001483;CLNVI=Illumina_Clinical_Services_Laboratory,Illumina:583649;GENEINFO=OPA3:80207;MC=SO:0001624|3_prime_UTR_variant,SO:0001627|intron_variant;ORIGIN=1;RS=183851663;Pangolin=ENSG00000125741.5|-32:0.01|-37:-0.06
chr19	45553186	329678	AAC	A	.	.	ALLELEID=343874;CLNDN=3-Methylglutaconic_aciduria_type_3|Optic_Atrophy,_Dominant;CLNDISDB=MONDO:MONDO:0009787,MedGen:C0574084,OMIM:258501,Orphanet:ORPHA67047,SNOMED_CT:297232009|MedGen:CN239213;CLNHGVS=NC_000019.10:g.45553188_45553189CA[1];CLNREVSTAT=criteria_provided,_single_submitter;CLNSIG=Uncertain_significance;CLNVC=Microsatellite;CLNVCSO=SO:0000289;CLNVI=Illumina_Clinical_Services_Laboratory,Illumina:608561;GENEINFO=OPA3:80207;MC=SO:0001624|3_prime_UTR_variant,SO:0001627|intron_variant;ORIGIN=1;RS=571672143;Pangolin=ENSG00000125741.5|-26:0.0|-34:-0.0
chr19	45553192	329679	T	C	.	.	ALLELEID=333917;CLNDN=Optic_atrophy_3|3-Methylglutaconic_aciduria_type_3;CLNDISDB=MONDO:MONDO:0008133,MedGen:C1833809,OMIM:165300,Orphanet:ORPHA67036|MONDO:MONDO:0009787,MedGen:C0574084,OMIM:258501,Orphanet:ORPHA67047,SNOMED_CT:297232009;CLNHGVS=NC_000019.10:g.45553192T>C;CLNREVSTAT=criteria_provided,_single_submitter;CLNSIG=Uncertain_significance;CLNVC=single_nucleotide_variant;CLNVCSO=SO:0001483;CLNVI=Illumina_Clinical_Services_Laboratory,Illumina:546588;GENEINFO=OPA3:80207;MC=SO:0001624|3_prime_UTR_variant,SO:0001627|intron_variant;ORIGIN=1;RS=886054539;Pangolin=ENSG00000125741.5|1:0.01|-40:-0.0
chr19	45553212	329680	G	A	.	.	ALLELEID=333919;CLNDN=Optic_atrophy_3|3-Methylglutaconic_aciduria_type_3;CLNDISDB=MONDO:MONDO:0008133,MedGen:C1833809,OMIM:165300,Orphanet:ORPHA67036|MONDO:MONDO:0009787,MedGen:C0574084,OMIM:258501,Orphanet:ORPHA67047,SNOMED_CT:297232009;CLNHGVS=NC_000019.10:g.45553212G>A;CLNREVSTAT=criteria_provided,_single_submitter;CLNSIG=Uncertain_significance;CLNVC=single_nucleotide_variant;CLNVCSO=SO:0001483;CLNVI=Illumina_Clinical_Services_Laboratory,Illumina:639834;GENEINFO=OPA3:80207;MC=SO:0001624|3_prime_UTR_variant,SO:0001627|intron_variant;ORIGIN=1;RS=886054540;Pangolin=ENSG00000125741.5|-3:0.0|-1:-0.0
chr19	45553434	329683	C	A	.	.	AF_TGP=0.0026;ALLELEID=350090;CLNDN=Optic_atrophy_3|3-Methylglutaconic_aciduria_type_3;CLNDISDB=MONDO:MONDO:0008133,MedGen:C1833809,OMIM:165300,Orphanet:ORPHA67036|MONDO:MONDO:0009787,MedGen:C0574084,OMIM:258501,Orphanet:ORPHA67047,SNOMED_CT:297232009;CLNHGVS=NC_000019.10:g.45553434C>A;CLNREVSTAT=criteria_provided,_conflicting_interpretations;CLNSIG=Conflicting_interpretations_of_pathogenicity;CLNSIGCONF=Benign(1),Uncertain_significance(1);CLNVC=single_nucleotide_variant;CLNVCSO=SO:0001483;CLNVI=Illumina_Clinical_Services_Laboratory,Illumina:583651;GENEINFO=OPA3:80207;MC=SO:0001624|3_prime_UTR_variant,SO:0001627|intron_variant;ORIGIN=1;RS=540023428;Pangolin=ENSG00000125741.5|-10:0.0|-23:-0.0
chr19	45553461	329684	GCCA	G	.	.	ALLELEID=350093;CLNDN=3-Methylglutaconic_aciduria_type_3|Optic_Atrophy,_Dominant;CLNDISDB=MONDO:MONDO:0009787,MedGen:C0574084,OMIM:258501,Orphanet:ORPHA67047,SNOMED_CT:297232009|MedGen:CN239213;CLNHGVS=NC_000019.10:g.45553463_45553465del;CLNREVSTAT=criteria_provided,_single_submitter;CLNSIG=Uncertain_significance;CLNVC=Deletion;CLNVCSO=SO:0000159;CLNVI=Illumina_Clinical_Services_Laboratory,Illumina:810747;GENEINFO=OPA3:80207;MC=SO:0001624|3_prime_UTR_variant,SO:0001627|intron_variant;ORIGIN=1;RS=886054541;Pangolin=ENSG00000125741.5|34:0.0|-37:-0.0
chr19	45553522	214926	T	C	.	.	AF_EXAC=1e-05;ALLELEID=211898;CLNDN=Optic_atrophy_3|3-Methylglutaconic_aciduria_type_3|not_specified;CLNDISDB=MONDO:MONDO:0008133,MedGen:C1833809,OMIM:165300,Orphanet:ORPHA67036|MONDO:MONDO:0009787,MedGen:C0574084,OMIM:258501,Orphanet:ORPHA67047,SNOMED_CT:297232009|MedGen:CN169374;CLNHGVS=NC_000019.10:g.45553522T>C;CLNREVSTAT=criteria_provided,_conflicting_interpretations;CLNSIG=Conflicting_interpretations_of_pathogenicity;CLNSIGCONF=Likely_benign(1),Uncertain_significance(1);CLNVC=single_nucleotide_variant;CLNVCSO=SO:0001483;GENEINFO=OPA3:80207;MC=SO:0001583|missense_variant,SO:0001627|intron_variant;ORIGIN=1;RS=767372876;Pangolin=ENSG00000125741.5|-9:0.0|11:-0.0
chr19	45553567	556177	G	A	.	.	AF_EXAC=2e-05;ALLELEID=548863;CLNDN=3-Methylglutaconic_aciduria_type_3;CLNDISDB=MONDO:MONDO:0009787,MedGen:C0574084,OMIM:258501,Orphanet:ORPHA67047,SNOMED_CT:297232009;CLNHGVS=NC_000019.10:g.45553567G>A;CLNREVSTAT=criteria_provided,_single_submitter;CLNSIG=Uncertain_significance;CLNVC=single_nucleotide_variant;CLNVCSO=SO:0001483;GENEINFO=OPA3:80207;MC=SO:0001583|missense_variant,SO:0001627|intron_variant;ORIGIN=0;RS=780492515;Pangolin=ENSG00000125741.5|13:0.02|1:-0.0
chr19	45553575	558055	CGCACCTCTT	C	.	.	ALLELEID=548827;CLNDN=3-Methylglutaconic_aciduria_type_3;CLNDISDB=MONDO:MONDO:0009787,MedGen:C0574084,OMIM:258501,Orphanet:ORPHA67047,SNOMED_CT:297232009;CLNHGVS=NC_000019.10:g.45553579_45553587del;CLNREVSTAT=criteria_provided,_single_submitter;CLNSIG=Uncertain_significance;CLNVC=Deletion;CLNVCSO=SO:0000159;GENEINFO=OPA3:80207;MC=SO:0001822|inframe_deletion,SO:0001627|intron_variant;ORIGIN=0;RS=745544229;Pangolin=ENSG00000125741.5|-42:0.0|5:-0.09
chr19	45553576	449077	G	A	.	.	AF_ESP=0.00116;AF_EXAC=0.00031;AF_TGP=0.0006;ALLELEID=446146;CLNDN=Optic_atrophy_3|3-Methylglutaconic_aciduria_type_3|not_provided;CLNDISDB=MONDO:MONDO:0008133,MedGen:C1833809,OMIM:165300,Orphanet:ORPHA67036|MONDO:MONDO:0009787,MedGen:C0574084,OMIM:258501,Orphanet:ORPHA67047,SNOMED_CT:297232009|MedGen:CN517202;CLNHGVS=NC_000019.10:g.45553576G>A;CLNREVSTAT=criteria_provided,_conflicting_interpretations;CLNSIG=Conflicting_interpretations_of_pathogenicity;CLNSIGCONF=Likely_benign(1),Uncertain_significance(2);CLNVC=single_nucleotide_variant;CLNVCSO=SO:0001483;GENEINFO=OPA3:80207;MC=SO:0001583|missense_variant,SO:0001627|intron_variant;ORIGIN=1;RS=137978109;Pangolin=ENSG00000125741.5|3:0.0|4:-0.05
chr19	45553610	329685	G	A	.	.	AF_EXAC=1e-05;ALLELEID=350095;CLNDN=Optic_atrophy_3|3-Methylglutaconic_aciduria_type_3;CLNDISDB=MONDO:MONDO:0008133,MedGen:C1833809,OMIM:165300,Orphanet:ORPHA67036|MONDO:MONDO:0009787,MedGen:C0574084,OMIM:258501,Orphanet:ORPHA67047,SNOMED_CT:297232009;CLNHGVS=NC_000019.10:g.45553610G>A;CLNREVSTAT=criteria_provided,_single_submitter;CLNSIG=Uncertain_significance;CLNVC=single_nucleotide_variant;CLNVCSO=SO:0001483;CLNVI=Illumina_Clinical_Services_Laboratory,Illumina:293996;GENEINFO=OPA3:80207;MC=SO:0001819|synonymous_variant,SO:0001627|intron_variant;ORIGIN=1;RS=759536853;Pangolin=ENSG00000125741.5|-31:0.0|-30:-0.01
chr19	45553622	556964	CG	C	.	.	ALLELEID=548828;CLNDN=3-Methylglutaconic_aciduria_type_3;CLNDISDB=MONDO:MONDO:0009787,MedGen:C0574084,OMIM:258501,Orphanet:ORPHA67047,SNOMED_CT:297232009;CLNHGVS=NC_000019.10:g.45553624del;CLNREVSTAT=criteria_provided,_single_submitter;CLNSIG=Uncertain_significance;CLNVC=Deletion;CLNVCSO=SO:0000159;GENEINFO=OPA3:80207;MC=SO:0001589|frameshift_variant,SO:0001627|intron_variant;ORIGIN=0;RS=1205708262;Pangolin=ENSG00000125741.5|15:0.0|-42:-0.04
chr19	45553623	1011846	G	T	.	.	ALLELEID=998655;CLNDN=Optic_atrophy_3|3-Methylglutaconic_aciduria_type_3;CLNDISDB=MONDO:MONDO:0008133,MedGen:C1833809,OMIM:165300,Orphanet:ORPHA67036|MONDO:MONDO:0009787,MedGen:C0574084,OMIM:258501,Orphanet:ORPHA67047,SNOMED_CT:297232009;CLNHGVS=NC_000019.10:g.45553623G>T;CLNREVSTAT=criteria_provided,_single_submitter;CLNSIG=Uncertain_significance;CLNVC=single_nucleotide_variant;CLNVCSO=SO:0001483;GENEINFO=OPA3:80207;MC=SO:0001583|missense_variant,SO:0001627|intron_variant;ORIGIN=1;Pangolin=ENSG00000125741.5|-43:0.0|-43:-0.0
chr19	45553626	1004425	G	A	.	.	ALLELEID=998656;CLNDN=Optic_atrophy_3|3-Methylglutaconic_aciduria_type_3;CLNDISDB=MONDO:MONDO:0008133,MedGen:C1833809,OMIM:165300,Orphanet:ORPHA67036|MONDO:MONDO:0009787,MedGen:C0574084,OMIM:258501,Orphanet:ORPHA67047,SNOMED_CT:297232009;CLNHGVS=NC_000019.10:g.45553626G>A;CLNREVSTAT=criteria_provided,_single_submitter;CLNSIG=Uncertain_significance;CLNVC=single_nucleotide_variant;CLNVCSO=SO:0001483;GENEINFO=OPA3:80207;MC=SO:0001583|missense_variant,SO:0001627|intron_variant;ORIGIN=1;Pangolin=ENSG00000125741.5|-11:0.0|-46:-0.0
chr19	45553629	557780	G	GCCTGCA	.	.	ALLELEID=548870;CLNDN=3-Methylglutaconic_aciduria_type_3;CLNDISDB=MONDO:MONDO:0009787,MedGen:C0574084,OMIM:258501,Orphanet:ORPHA67047,SNOMED_CT:297232009;CLNHGVS=NC_000019.10:g.45553635_45553640dup;CLNREVSTAT=criteria_provided,_single_submitter;CLNSIG=Uncertain_significance;CLNVC=Duplication;CLNVCSO=SO:1000035;GENEINFO=OPA3:80207;MC=SO:0001821|inframe_insertion,SO:0001627|intron_variant;ORIGIN=0;RS=1363616568;Pangolin=ENSG00000125741.5|56:0.0|-49:-0.02
chr19	45553632	501400	TGCACCTGCGCCTGCAGCGCTTCCA	T	.	.	ALLELEID=492824;CLNDN=not_provided;CLNDISDB=MedGen:CN517202;CLNHGVS=NC_000019.10:g.45553635_45553658del;CLNREVSTAT=criteria_provided,_single_submitter;CLNSIG=Uncertain_significance;CLNVC=Deletion;CLNVCSO=SO:0000159;GENEINFO=OPA3:80207;MC=SO:0001822|inframe_deletion,SO:0001627|intron_variant;ORIGIN=1;RS=1555732873;Pangolin=ENSG00000125741.5|47:0.02|5:-0.0
chr19	45553638	991180	T	C	.	.	ALLELEID=979987;CLNDN=3-Methylglutaconic_aciduria_type_3;CLNDISDB=MONDO:MONDO:0009787,MedGen:C0574084,OMIM:258501,Orphanet:ORPHA67047,SNOMED_CT:297232009;CLNHGVS=NC_000019.10:g.45553638T>C;CLNREVSTAT=no_assertion_criteria_provided;CLNSIG=Uncertain_significance;CLNVC=single_nucleotide_variant;CLNVCSO=SO:0001483;GENEINFO=OPA3:80207;MC=SO:0001583|missense_variant,SO:0001627|intron_variant;ORIGIN=1;Pangolin=ENSG00000125741.5|41:0.01|-1:-0.0
chr19	45553643	1013172	C	A	.	.	ALLELEID=1001127;CLNDN=not_provided;CLNDISDB=MedGen:CN517202;CLNHGVS=NC_000019.10:g.45553643C>A;CLNREVSTAT=criteria_provided,_single_submitter;CLNSIG=Uncertain_significance;CLNVC=single_nucleotide_variant;CLNVCSO=SO:0001483;GENEINFO=OPA3:80207;MC=SO:0001583|missense_variant,SO:0001627|intron_variant;ORIGIN=1;Pangolin=ENSG00000125741.5|36:0.0|-1:-0.0
chr19	45553644	967515	T	G	.	.	ALLELEID=958658;CLNDN=Optic_atrophy_3|3-Methylglutaconic_aciduria_type_3;CLNDISDB=MONDO:MONDO:0008133,MedGen:C1833809,OMIM:165300,Orphanet:ORPHA67036|MONDO:MONDO:0009787,MedGen:C0574084,OMIM:258501,Orphanet:ORPHA67047,SNOMED_CT:297232009;CLNHGVS=NC_000019.10:g.45553644T>G;CLNREVSTAT=criteria_provided,_single_submitter;CLNSIG=Uncertain_significance;CLNVC=single_nucleotide_variant;CLNVCSO=SO:0001483;GENEINFO=OPA3:80207;MC=SO:0001583|missense_variant,SO:0001627|intron_variant;ORIGIN=1;Pangolin=ENSG00000125741.5|-8:0.0|35:-0.0
chr19	45553687	1029950	G	A	.	.	ALLELEID=1018605;CLNDN=3-Methylglutaconic_aciduria_type_3;CLNDISDB=MONDO:MONDO:0009787,MedGen:C0574084,OMIM:258501,Orphanet:ORPHA67047,SNOMED_CT:297232009;CLNHGVS=NC_000019.10:g.45553687G>A;CLNREVSTAT=criteria_provided,_single_submitter;CLNSIG=Uncertain_significance;CLNVC=single_nucleotide_variant;CLNVCSO=SO:0001483;GENEINFO=OPA3:80207;MC=SO:0001583|missense_variant,SO:0001627|intron_variant;ORIGIN=0;Pangolin=ENSG00000125741.5|-9:0.0|-8:-0.01
chr19	45553719	553042	TC	T	.	.	ALLELEID=548833;CLNDN=3-Methylglutaconic_aciduria_type_3;CLNDISDB=MONDO:MONDO:0009787,MedGen:C0574084,OMIM:258501,Orphanet:ORPHA67047,SNOMED_CT:297232009;CLNHGVS=NC_000019.10:g.45553721del;CLNREVSTAT=criteria_provided,_single_submitter;CLNSIG=Uncertain_significance;CLNVC=Deletion;CLNVCSO=SO:0000159;GENEINFO=OPA3:80207;MC=SO:0001589|frameshift_variant,SO:0001627|intron_variant;ORIGIN=0;RS=1555732911;Pangolin=ENSG00000125741.5|-40:0.0|-40:-0.0
chr19	45553720	552710	CCTT	C	.	.	ALLELEID=548840;CLNDN=3-Methylglutaconic_aciduria_type_3;CLNDISDB=MONDO:MONDO:0009787,MedGen:C0574084,OMIM:258501,Orphanet:ORPHA67047,SNOMED_CT:297232009;CLNHGVS=NC_000019.10:g.45553721_45553723del;CLNREVSTAT=criteria_provided,_single_submitter;CLNSIG=Uncertain_significance;CLNVC=Deletion;CLNVCSO=SO:0000159;GENEINFO=OPA3:80207;MC=SO:0001822|inframe_deletion,SO:0001627|intron_variant;ORIGIN=0;RS=1353357190;Pangolin=ENSG00000125741.5|-41:0.0|-42:-0.0
chr19	45553731	656181	T	TGCTGCGCCTGGTGGCGCC	.	.	ALLELEID=648178;CLNDN=Optic_atrophy_3|3-Methylglutaconic_aciduria_type_3;CLNDISDB=MONDO:MONDO:0008133,MedGen:C1833809,OMIM:165300,Orphanet:ORPHA67036|MONDO:MONDO:0009787,MedGen:C0574084,OMIM:258501,Orphanet:ORPHA67047,SNOMED_CT:297232009;CLNHGVS=NC_000019.10:g.45553732_45553749dup;CLNREVSTAT=criteria_provided,_single_submitter;CLNSIG=Uncertain_significance;CLNVC=Duplication;CLNVCSO=SO:1000035;GENEINFO=OPA3:80207;MC=SO:0001821|inframe_insertion,SO:0001627|intron_variant;ORIGIN=1;RS=1599964564;Pangolin=ENSG00000125741.5|7:0.0|-30:-0.0
chr19	45553740	808602	T	C	.	.	ALLELEID=797878;CLNDN=not_provided;CLNDISDB=MedGen:CN517202;CLNHGVS=NC_000019.10:g.45553740T>C;CLNREVSTAT=criteria_provided,_single_submitter;CLNSIG=Uncertain_significance;CLNVC=single_nucleotide_variant;CLNVCSO=SO:0001483;GENEINFO=OPA3:80207;MC=SO:0001583|missense_variant,SO:0001627|intron_variant;ORIGIN=1;RS=1599964580;Pangolin=ENSG00000125741.5|21:0.0|-2:-0.0
chr19	45553753	1034088	A	G	.	.	ALLELEID=1021912;CLNDN=Optic_atrophy_3;CLNDISDB=MONDO:MONDO:0008133,MedGen:C1833809,OMIM:165300,Orphanet:ORPHA67036;CLNHGVS=NC_000019.10:g.45553753A>G;CLNREVSTAT=criteria_provided,_single_submitter;CLNSIG=Uncertain_significance;CLNVC=single_nucleotide_variant;CLNVCSO=SO:0001483;GENEINFO=OPA3:80207;MC=SO:0001583|missense_variant,SO:0001627|intron_variant;ORIGIN=32;Pangolin=ENSG00000125741.5|10:0.0|-15:-0.0
chr19	45553758	503516	A	G	.	.	ALLELEID=494942;CLNDN=not_specified;CLNDISDB=MedGen:CN169374;CLNHGVS=NC_000019.10:g.45553758A>G;CLNREVSTAT=criteria_provided,_single_submitter;CLNSIG=Uncertain_significance;CLNVC=single_nucleotide_variant;CLNVCSO=SO:0001483;GENEINFO=OPA3:80207;MC=SO:0001583|missense_variant,SO:0001627|intron_variant;ORIGIN=1;RS=1555732924;Pangolin=ENSG00000125741.5|12:0.0|-20:-0.0
chr19	45553802	557368	C	CAGCA	.	.	ALLELEID=548872;CLNDN=3-Methylglutaconic_aciduria_type_3;CLNDISDB=MONDO:MONDO:0009787,MedGen:C0574084,OMIM:258501,Orphanet:ORPHA67047,SNOMED_CT:297232009;CLNHGVS=NC_000019.10:g.45553803_45553806dup;CLNREVSTAT=criteria_provided,_single_submitter;CLNSIG=Uncertain_significance;CLNVC=Duplication;CLNVCSO=SO:1000035;GENEINFO=OPA3:80207;MC=SO:0001589|frameshift_variant,SO:0001627|intron_variant;ORIGIN=0;RS=1555732942;Pangolin=ENSG00000125741.5|33:0.0|48:-0.0
chr19	45553813	214927	C	T	.	.	AF_EXAC=2e-05;AF_TGP=0.0002;ALLELEID=211902;CLNDN=not_provided;CLNDISDB=MedGen:CN517202;CLNHGVS=NC_000019.10:g.45553813C>T;CLNREVSTAT=criteria_provided,_single_submitter;CLNSIG=Uncertain_significance;CLNVC=single_nucleotide_variant;CLNVCSO=SO:0001483;GENEINFO=OPA3:80207;MC=SO:0001583|missense_variant,SO:0001627|intron_variant;ORIGIN=1;RS=186796646;Pangolin=ENSG00000125741.5|33:0.0|33:-0.0
chr19	45553840	522732	T	C	.	.	ALLELEID=513377;CLNDN=not_specified;CLNDISDB=MedGen:CN169374;CLNHGVS=NC_000019.10:g.45553840T>C;CLNREVSTAT=criteria_provided,_single_submitter;CLNSIG=Uncertain_significance;CLNVC=single_nucleotide_variant;CLNVCSO=SO:0001483;GENEINFO=OPA3:80207;MC=SO:0001583|missense_variant,SO:0001627|intron_variant;ORIGIN=0;RS=1382779104;Pangolin=ENSG00000125741.5|-8:0.0|-16:-0.0
chr19	45553872	958430	A	G	.	.	ALLELEID=950822;CLNDN=Optic_atrophy_3|3-Methylglutaconic_aciduria_type_3;CLNDISDB=MONDO:MONDO:0008133,MedGen:C1833809,OMIM:165300,Orphanet:ORPHA67036|MONDO:MONDO:0009787,MedGen:C0574084,OMIM:258501,Orphanet:ORPHA67047,SNOMED_CT:297232009;CLNHGVS=NC_000019.10:g.45553872A>G;CLNREVSTAT=criteria_provided,_single_submitter;CLNSIG=Uncertain_significance;CLNVC=single_nucleotide_variant;CLNVCSO=SO:0001483;GENEINFO=OPA3:80207;MC=SO:0001583|missense_variant,SO:0001627|intron_variant;ORIGIN=1;Pangolin=ENSG00000125741.5|39:0.0|39:-0.0
chr19	45553916	450618	G	T	.	.	ALLELEID=446147;CLNDN=not_provided;CLNDISDB=MedGen:CN517202;CLNHGVS=NC_000019.10:g.45553916G>T;CLNREVSTAT=criteria_provided,_single_submitter;CLNSIG=Uncertain_significance;CLNVC=single_nucleotide_variant;CLNVCSO=SO:0001483;GENEINFO=OPA3:80207;MC=SO:0001627|intron_variant;ORIGIN=1;RS=770452409;Pangolin=ENSG00000125741.5|-2:0.86|-5:-0.16
chr19	45553924	452087	A	C	.	.	ALLELEID=446148;CLNDN=not_provided;CLNDISDB=MedGen:CN517202;CLNHGVS=NC_000019.10:g.45553924A>C;CLNREVSTAT=criteria_provided,_single_submitter;CLNSIG=Uncertain_significance;CLNVC=single_nucleotide_variant;CLNVCSO=SO:0001483;GENEINFO=OPA3:80207;MC=SO:0001627|intron_variant;ORIGIN=1;RS=1278896715;Pangolin=ENSG00000125741.5|29:0.0|-13:-0.01
chr19	45584618	553096	C	G	.	.	ALLELEID=548843;CLNDN=3-Methylglutaconic_aciduria_type_3;CLNDISDB=MONDO:MONDO:0009787,MedGen:C0574084,OMIM:258501,Orphanet:ORPHA67047,SNOMED_CT:297232009;CLNHGVS=NC_000019.10:g.45584618C>G;CLNREVSTAT=criteria_provided,_multiple_submitters,_no_conflicts;CLNSIG=Uncertain_significance;CLNVC=single_nucleotide_variant;CLNVCSO=SO:0001483;GENEINFO=OPA3:80207;MC=SO:0001627|intron_variant;ORIGIN=4;RS=1250409781;Pangolin=ENSG00000125741.5|-49:0.25|5:-0.87
chr19	45584619	531189	T	TCA	.	.	ALLELEID=533159;CLNDN=Optic_atrophy_3|3-Methylglutaconic_aciduria_type_3;CLNDISDB=MONDO:MONDO:0008133,MedGen:C1833809,OMIM:165300,Orphanet:ORPHA67036|MONDO:MONDO:0009787,MedGen:C0574084,OMIM:258501,Orphanet:ORPHA67047,SNOMED_CT:297232009;CLNHGVS=NC_000019.10:g.45584621_45584622dup;CLNREVSTAT=criteria_provided,_single_submitter;CLNSIG=Uncertain_significance;CLNVC=Duplication;CLNVCSO=SO:1000035;GENEINFO=OPA3:80207;MC=SO:0001575|splice_donor_variant;ORIGIN=1;RS=1555736791;Pangolin=ENSG00000125741.5|4:0.95|6:-0.85
chr19	45584642	894212	G	C	.	.	ALLELEID=882223;CLNDN=Optic_atrophy_3|3-Methylglutaconic_aciduria_type_3;CLNDISDB=MONDO:MONDO:0008133,MedGen:C1833809,OMIM:165300,Orphanet:ORPHA67036|MONDO:MONDO:0009787,MedGen:C0574084,OMIM:258501,Orphanet:ORPHA67047,SNOMED_CT:297232009;CLNHGVS=NC_000019.10:g.45584642G>C;CLNREVSTAT=criteria_provided,_single_submitter;CLNSIG=Uncertain_significance;CLNVC=single_nucleotide_variant;CLNVCSO=SO:0001483;CLNVI=Illumina_Clinical_Services_Laboratory,Illumina:948367;GENEINFO=OPA3:80207;MC=SO:0001583|missense_variant;ORIGIN=1;Pangolin=ENSG00000125741.5|-23:0.0|-19:-0.01
chr19	45584671	894615	G	T	.	.	ALLELEID=882224;CLNDN=Optic_atrophy_3|3-Methylglutaconic_aciduria_type_3;CLNDISDB=MONDO:MONDO:0008133,MedGen:C1833809,OMIM:165300,Orphanet:ORPHA67036|MONDO:MONDO:0009787,MedGen:C0574084,OMIM:258501,Orphanet:ORPHA67047,SNOMED_CT:297232009;CLNHGVS=NC_000019.10:g.45584671G>T;CLNREVSTAT=criteria_provided,_single_submitter;CLNSIG=Uncertain_significance;CLNVC=single_nucleotide_variant;CLNVCSO=SO:0001483;CLNVI=Illumina_Clinical_Services_Laboratory,Illumina:601741;GENEINFO=OPA3:80207;MC=SO:0001583|missense_variant;ORIGIN=1;Pangolin=ENSG00000125741.5|39:0.01|-48:-0.02
chr19	45584688	1023276	C	A	.	.	ALLELEID=1013782;CLNDN=Optic_atrophy_3|3-Methylglutaconic_aciduria_type_3;CLNDISDB=MONDO:MONDO:0008133,MedGen:C1833809,OMIM:165300,Orphanet:ORPHA67036|MONDO:MONDO:0009787,MedGen:C0574084,OMIM:258501,Orphanet:ORPHA67047,SNOMED_CT:297232009;CLNHGVS=NC_000019.10:g.45584688C>A;CLNREVSTAT=criteria_provided,_single_submitter;CLNSIG=Uncertain_significance;CLNVC=single_nucleotide_variant;CLNVCSO=SO:0001483;GENEINFO=OPA3:80207;MC=SO:0001583|missense_variant;ORIGIN=1;Pangolin=ENSG00000125741.5|-8:0.01|22:-0.03
chr19	45584722	812674	C	G	.	.	AF_EXAC=1e-05;ALLELEID=800925;CLNDN=Foveal_hypoplasia;CLNDISDB=Human_Phenotype_Ontology:HP:0007750,MONDO:MONDO:0044203,MedGen:C2673946,OMIM:PS136520;CLNHGVS=NC_000019.10:g.45584722C>G;CLNREVSTAT=no_assertion_criteria_provided;CLNSIG=Uncertain_significance;CLNVC=single_nucleotide_variant;CLNVCSO=SO:0001483;GENEINFO=OPA3:80207;MC=SO:0001583|missense_variant;ORIGIN=8;RS=771522612;Pangolin=ENSG00000125741.5|-12:0.08|-12:-0.01
chr19	45584732	284628	C	A	.	.	AF_ESP=0.00015;AF_EXAC=6e-05;ALLELEID=268865;CLNDN=not_provided;CLNDISDB=MedGen:CN517202;CLNHGVS=NC_000019.10:g.45584732C>A;CLNREVSTAT=criteria_provided,_single_submitter;CLNSIG=Uncertain_significance;CLNVC=single_nucleotide_variant;CLNVCSO=SO:0001483;GENEINFO=OPA3:80207;MC=SO:0001819|synonymous_variant;ORIGIN=1;RS=148805518;Pangolin=ENSG00000125741.5|-22:0.12|-21:-0.0
chr19	45584735	430549	C	A	.	.	ALLELEID=422289;CLNDN=not_provided;CLNDISDB=MedGen:CN517202;CLNHGVS=NC_000019.10:g.45584735C>A;CLNREVSTAT=criteria_provided,_single_submitter;CLNSIG=Uncertain_significance;CLNVC=single_nucleotide_variant;CLNVCSO=SO:0001483;GENEINFO=OPA3:80207;MC=SO:0001583|missense_variant;ORIGIN=1;RS=1131692018;Pangolin=ENSG00000125741.5|-25:0.09|-24:-0.0
chr19	45584750	991181	C	G	.	.	ALLELEID=979988;CLNDN=3-Methylglutaconic_aciduria_type_3;CLNDISDB=MONDO:MONDO:0009787,MedGen:C0574084,OMIM:258501,Orphanet:ORPHA67047,SNOMED_CT:297232009;CLNHGVS=NC_000019.10:g.45584750C>G;CLNREVSTAT=no_assertion_criteria_provided;CLNSIG=Uncertain_significance;CLNVC=single_nucleotide_variant;CLNVCSO=SO:0001483;GENEINFO=OPA3:80207;MC=SO:0001819|synonymous_variant;ORIGIN=1;Pangolin=ENSG00000125741.5|-39:0.0|-40:-0.0
chr19	45584754	556289	CCCA	C	.	.	ALLELEID=549367;CLNDN=3-Methylglutaconic_aciduria_type_3;CLNDISDB=MONDO:MONDO:0009787,MedGen:C0574084,OMIM:258501,Orphanet:ORPHA67047,SNOMED_CT:297232009;CLNHGVS=NC_000019.10:g.45584755_45584757CCA[2];CLNREVSTAT=criteria_provided,_single_submitter;CLNSIG=Uncertain_significance;CLNVC=Microsatellite;CLNVCSO=SO:0000289;GENEINFO=OPA3:80207;MC=SO:0001582|initiatior_codon_variant,SO:0001822|inframe_deletion;ORIGIN=0;RS=1555736840;Pangolin=ENSG00000125741.5|-43:0.0|-44:-0.03
chr19	45584771	552269	G	C	.	.	AF_ESP=0.00069;AF_EXAC=0.00015;AF_TGP=0.0004;ALLELEID=548853;CLNDN=3-Methylglutaconic_aciduria_type_3;CLNDISDB=MONDO:MONDO:0009787,MedGen:C0574084,OMIM:258501,Orphanet:ORPHA67047,SNOMED_CT:297232009;CLNHGVS=NC_000019.10:g.45584771G>C;CLNREVSTAT=criteria_provided,_single_submitter;CLNSIG=Uncertain_significance;CLNVC=single_nucleotide_variant;CLNVCSO=SO:0001483;GENEINFO=OPA3:80207;MC=SO:0001623|5_prime_UTR_variant;ORIGIN=0;RS=199590627;Pangolin=ENSG00000125741.5|-37:0.0|0:-0.0
chr19	45584803	329686	GGGCGGGGC	G	.	.	ALLELEID=343876;CLNDN=3-Methylglutaconic_aciduria_type_3|Optic_Atrophy,_Dominant;CLNDISDB=MONDO:MONDO:0009787,MedGen:C0574084,OMIM:258501,Orphanet:ORPHA67047,SNOMED_CT:297232009|MedGen:CN239213;CLNHGVS=NC_000019.10:g.45584805_45584812del;CLNREVSTAT=criteria_provided,_multiple_submitters,_no_conflicts;CLNSIG=Uncertain_significance;CLNVC=Deletion;CLNVCSO=SO:0000159;CLNVI=Illumina_Clinical_Services_Laboratory,Illumina:497820;GENEINFO=OPA3:80207;ORIGIN=1;RS=886054542;Pangolin=ENSG00000125741.5|-32:0.0|-3:-0.0
chr19	45584860	329689	T	C	.	.	AF_TGP=0.0002;ALLELEID=343877;CLNDN=Optic_atrophy_3|3-Methylglutaconic_aciduria_type_3;CLNDISDB=MONDO:MONDO:0008133,MedGen:C1833809,OMIM:165300,Orphanet:ORPHA67036|MONDO:MONDO:0009787,MedGen:C0574084,OMIM:258501,Orphanet:ORPHA67047,SNOMED_CT:297232009;CLNHGVS=NC_000019.10:g.45584860T>C;CLNREVSTAT=criteria_provided,_single_submitter;CLNSIG=Uncertain_significance;CLNVC=single_nucleotide_variant;CLNVCSO=SO:0001483;CLNVI=Illumina_Clinical_Services_Laboratory,Illumina:474312;GENEINFO=OPA3:80207;ORIGIN=1;RS=566870092;Pangolin=ENSG00000125741.5|19:0.01|19:-0.01
chr19	45584877	369268	A	G	.	.	AF_TGP=0.0022;ALLELEID=353497;CLNDN=Optic_atrophy_3|3-Methylglutaconic_aciduria_type_3;CLNDISDB=MONDO:MONDO:0008133,MedGen:C1833809,OMIM:165300,Orphanet:ORPHA67036|MONDO:MONDO:0009787,MedGen:C0574084,OMIM:258501,Orphanet:ORPHA67047,SNOMED_CT:297232009;CLNHGVS=NC_000019.10:g.45584877A>G;CLNREVSTAT=criteria_provided,_conflicting_interpretations;CLNSIG=Conflicting_interpretations_of_pathogenicity;CLNSIGCONF=Benign(1),Uncertain_significance(1);CLNVC=single_nucleotide_variant;CLNVCSO=SO:0001483;CLNVI=Illumina_Clinical_Services_Laboratory,Illumina:696132;GENEINFO=OPA3:80207;ORIGIN=1;RS=139731330;Pangolin=ENSG00000125741.5|-2:0.02|2:-0.37
chr19	45765778	593389	G	A	.	.	AF_ESP=0.00015;ALLELEID=584453;CLNDN=not_provided;CLNDISDB=MedGen:CN517202;CLNHGVS=NC_000019.10:g.45765778G>A;CLNREVSTAT=criteria_provided,_single_submitter;CLNSIG=Uncertain_significance;CLNVC=single_nucleotide_variant;CLNVCSO=SO:0001483;GENEINFO=SIX5:147912;MC=SO:0001583|missense_variant;ORIGIN=1;RS=140816771;Pangolin=ENSG00000259605.3|16:0.0|-33:-0.0ENSG00000177045.10|17:0.0|4:-0.0
chr19	45765848	808603	CGG	C	.	.	ALLELEID=797879;CLNDN=not_provided;CLNDISDB=MedGen:CN517202;CLNHGVS=NC_000019.10:g.45765853_45765854del;CLNREVSTAT=criteria_provided,_single_submitter;CLNSIG=Uncertain_significance;CLNVC=Deletion;CLNVCSO=SO:0000159;GENEINFO=SIX5:147912;MC=SO:0001589|frameshift_variant;ORIGIN=1;RS=1600396929;Pangolin=ENSG00000259605.3|25:0.0|-13:-0.0ENSG00000177045.10|-14:0.0|-13:-0.0
chr19	45765849	594728	G	A	.	.	AF_ESP=0.00047;AF_TGP=0.0004;ALLELEID=585790;CLNDN=not_provided;CLNDISDB=MedGen:CN517202;CLNHGVS=NC_000019.10:g.45765849G>A;CLNREVSTAT=criteria_provided,_single_submitter;CLNSIG=Uncertain_significance;CLNVC=single_nucleotide_variant;CLNVCSO=SO:0001483;GENEINFO=SIX5:147912;MC=SO:0001819|synonymous_variant;ORIGIN=1;RS=373614429;Pangolin=ENSG00000259605.3|-14:0.0|-15:-0.0ENSG00000177045.10|-14:0.0|-15:-0.0
chr19	45765869	805459	A	G	.	.	ALLELEID=793800;CLNDN=not_provided;CLNDISDB=MedGen:CN517202;CLNHGVS=NC_000019.10:g.45765869A>G;CLNREVSTAT=criteria_provided,_single_submitter;CLNSIG=Uncertain_significance;CLNVC=single_nucleotide_variant;CLNVCSO=SO:0001483;GENEINFO=SIX5:147912;MC=SO:0001583|missense_variant;ORIGIN=1;RS=1600396951;Pangolin=ENSG00000259605.3|-35:0.0|4:-0.0ENSG00000177045.10|-34:0.0|-9:-0.0
chr19	45765919	829852	G	A	.	.	AF_EXAC=3e-05;ALLELEID=818339;CLNDN=Branchiootorenal_syndrome_2;CLNDISDB=MONDO:MONDO:0012575,MedGen:C1970479,OMIM:610896;CLNHGVS=NC_000019.10:g.45765919G>A;CLNREVSTAT=no_assertion_criteria_provided;CLNSIG=Uncertain_significance;CLNVC=single_nucleotide_variant;CLNVCSO=SO:0001483;GENEINFO=SIX5:147912;MC=SO:0001583|missense_variant;ORIGIN=1;RS=768981892;Pangolin=ENSG00000259605.3|16:0.0|44:-0.0ENSG00000177045.10|2:0.0|-1:-0.0
chr19	45765932	488883	C	A	.	.	ALLELEID=482195;CLNDN=not_provided;CLNDISDB=MedGen:CN517202;CLNHGVS=NC_000019.10:g.45765932C>A;CLNREVSTAT=criteria_provided,_single_submitter;CLNSIG=Uncertain_significance;CLNVC=single_nucleotide_variant;CLNVCSO=SO:0001483;GENEINFO=SIX5:147912;MC=SO:0001587|nonsense;ORIGIN=1;RS=1555785101;Pangolin=ENSG00000259605.3|31:0.0|31:-0.0ENSG00000177045.10|-27:0.0|-42:-0.0
chr19	45766034	994495	G	A	.	.	ALLELEID=983178;CLNDN=not_provided;CLNDISDB=MedGen:CN517202;CLNHGVS=NC_000019.10:g.45766034G>A;CLNREVSTAT=criteria_provided,_single_submitter;CLNSIG=Uncertain_significance;CLNVC=single_nucleotide_variant;CLNVCSO=SO:0001483;GENEINFO=SIX5:147912;MC=SO:0001583|missense_variant;ORIGIN=0;Pangolin=ENSG00000259605.3|22:0.01|-5:-0.0ENSG00000177045.10|-38:0.01|-23:-0.0
chr19	45766066	8601	G	A	.	.	AF_TGP=0.0002;ALLELEID=23640;CLNDN=Branchiootorenal_syndrome_2;CLNDISDB=MONDO:MONDO:0012575,MedGen:C1970479,OMIM:610896;CLNHGVS=NC_000019.10:g.45766066G>A;CLNREVSTAT=criteria_provided,_single_submitter;CLNSIG=Uncertain_significance;CLNVC=single_nucleotide_variant;CLNVCSO=SO:0001483;CLNVI=OMIM_Allelic_Variant:600963.0004|UniProtKB_(protein):Q8N196#VAR_032944;GENEINFO=SIX5:147912;MC=SO:0001583|missense_variant;ORIGIN=1;RS=80356464;Pangolin=ENSG00000259605.3|19:0.0|-10:-0.0ENSG00000177045.10|45:0.0|45:-0.0
chr19	45766371	501593	G	C	.	.	ALLELEID=493017;CLNDN=not_provided;CLNDISDB=MedGen:CN517202;CLNHGVS=NC_000019.10:g.45766371G>C;CLNREVSTAT=criteria_provided,_single_submitter;CLNSIG=Uncertain_significance;CLNVC=single_nucleotide_variant;CLNVCSO=SO:0001483;GENEINFO=SIX5:147912;MC=SO:0001583|missense_variant;ORIGIN=1;RS=1555785172;Pangolin=ENSG00000259605.3|7:0.0|-12:-0.0ENSG00000177045.10|-50:0.05|-21:-0.07
chr19	45766377	452194	G	C	.	.	AF_EXAC=0.00016;ALLELEID=446149;CLNDN=not_provided;CLNDISDB=MedGen:CN517202;CLNHGVS=NC_000019.10:g.45766377G>C;CLNREVSTAT=criteria_provided,_single_submitter;CLNSIG=Uncertain_significance;CLNVC=single_nucleotide_variant;CLNVCSO=SO:0001483;GENEINFO=SIX5:147912;MC=SO:0001583|missense_variant;ORIGIN=1;RS=780053382;Pangolin=ENSG00000259605.3|45:0.0|45:-0.0ENSG00000177045.10|-27:0.02|-6:-0.0
chr19	45766593	444476	G	A	.	.	AF_EXAC=0.00045;AF_TGP=0.0008;ALLELEID=438116;CLNDN=not_provided;CLNDISDB=MedGen:CN517202;CLNHGVS=NC_000019.10:g.45766593G>A;CLNREVSTAT=criteria_provided,_single_submitter;CLNSIG=Uncertain_significance;CLNVC=single_nucleotide_variant;CLNVCSO=SO:0001483;GENEINFO=SIX5:147912;MC=SO:0001583|missense_variant;ORIGIN=1;RS=569540038;Pangolin=ENSG00000259605.3|2:0.0|-41:-0.0ENSG00000177045.10|7:0.11|-16:-0.0
chr19	45766618	636531	AGCAGGCACT	A	.	.	ALLELEID=624659;CLNDN=not_provided;CLNDISDB=MedGen:CN517202;CLNHGVS=NC_000019.10:g.45766620_45766628del;CLNREVSTAT=criteria_provided,_single_submitter;CLNSIG=Uncertain_significance;CLNVC=Deletion;CLNVCSO=SO:0000159;GENEINFO=SIX5:147912;MC=SO:0001822|inframe_deletion;ORIGIN=1;RS=765235582;Pangolin=ENSG00000259605.3|11:0.0|31:-0.0ENSG00000177045.10|-15:0.0|-18:-0.03
chr19	45766698	224344	C	T	.	.	ALLELEID=226091;CLNDN=Branchiootorenal_syndrome_2;CLNDISDB=MONDO:MONDO:0012575,MedGen:C1970479,OMIM:610896;CLNHGVS=NC_000019.10:g.45766698C>T;CLNREVSTAT=criteria_provided,_single_submitter;CLNSIG=Uncertain_significance;CLNVC=single_nucleotide_variant;CLNVCSO=SO:0001483;GENEINFO=SIX5:147912;MC=SO:0001583|missense_variant;ORIGIN=0;RS=1057519372;Pangolin=ENSG00000259605.3|13:0.0|1:-0.0ENSG00000177045.10|-23:0.0|1:-0.03
chr19	45767014	1049684	G	C	.	.	ALLELEID=1038728;CLNDN=not_provided;CLNDISDB=MedGen:CN517202;CLNHGVS=NC_000019.10:g.45767014G>C;CLNREVSTAT=no_assertion_criteria_provided;CLNSIG=Uncertain_significance;CLNVC=single_nucleotide_variant;CLNVCSO=SO:0001483;GENEINFO=SIX5:147912|LOC107075317:107075317;MC=SO:0001583|missense_variant;ORIGIN=0;Pangolin=ENSG00000259605.3|-18:0.01|-1:-0.0ENSG00000177045.10|22:0.0|-18:-0.0
chr19	45768131	501374	G	C	.	.	AF_EXAC=2e-05;ALLELEID=492798;CLNDN=not_provided;CLNDISDB=MedGen:CN517202;CLNHGVS=NC_000019.10:g.45768131G>C;CLNREVSTAT=criteria_provided,_single_submitter;CLNSIG=Uncertain_significance;CLNVC=single_nucleotide_variant;CLNVCSO=SO:0001483;GENEINFO=SIX5:147912|LOC107075317:107075317|DM1-AS:109729182;MC=SO:0001619|non-coding_transcript_variant,SO:0001819|synonymous_variant;ORIGIN=1;RS=758444909;Pangolin=ENSG00000259605.3|-15:0.0|0:-0.3ENSG00000267395.5|-15:0.0|0:-0.3ENSG00000177045.10|-24:0.0|-18:-0.02
chr19	45768228	218856	T	C	.	.	ALLELEID=215575;CLNDN=not_specified;CLNDISDB=MedGen:CN169374;CLNHGVS=NC_000019.10:g.45768228T>C;CLNREVSTAT=criteria_provided,_single_submitter;CLNSIG=Uncertain_significance;CLNVC=single_nucleotide_variant;CLNVCSO=SO:0001483;GENEINFO=SIX5:147912|LOC107075317:107075317|DM1-AS:109729182;MC=SO:0001583|missense_variant;ORIGIN=0;RS=864309631;Pangolin=ENSG00000259605.3|24:0.0|24:-0.0ENSG00000267395.5|24:0.0|24:-0.0ENSG00000177045.10|5:0.0|-27:-0.0
chr19	45768373	8598	C	T	.	.	AF_EXAC=0.00012;ALLELEID=23637;CLNDN=Branchiootorenal_syndrome_2|not_provided;CLNDISDB=MONDO:MONDO:0012575,MedGen:C1970479,OMIM:610896|MedGen:CN517202;CLNHGVS=NC_000019.10:g.45768373C>T;CLNREVSTAT=no_assertion_criteria_provided;CLNSIG=Conflicting_interpretations_of_pathogenicity;CLNSIGCONF=Pathogenic(2),Uncertain_significance(1);CLNVC=single_nucleotide_variant;CLNVCSO=SO:0001483;CLNVI=OMIM_Allelic_Variant:600963.0001|UniProtKB_(protein):Q8N196#VAR_032941;GENEINFO=SIX5:147912|LOC107075317:107075317|DM1-AS:109729182;MC=SO:0001583|missense_variant;ORIGIN=1;RS=80356461;Pangolin=ENSG00000259605.3|-21:0.01|-15:-0.0ENSG00000267395.5|-21:0.01|-15:-0.0ENSG00000177045.10|-12:0.01|-14:-0.0
chr19	45768454	591605	C	G	.	.	ALLELEID=582594;CLNDN=not_provided;CLNDISDB=MedGen:CN517202;CLNHGVS=NC_000019.10:g.45768454C>G;CLNREVSTAT=no_assertion_criteria_provided;CLNSIG=Uncertain_significance;CLNVC=single_nucleotide_variant;CLNVCSO=SO:0001483;GENEINFO=SIX5:147912|LOC107075317:107075317|DM1-AS:109729182;MC=SO:0001583|missense_variant;ORIGIN=1;RS=1568565921;Pangolin=ENSG00000259605.3|34:0.0|34:-0.0ENSG00000267395.5|34:0.0|34:-0.0ENSG00000177045.10|-18:0.0|-25:-0.0
chr19	45768476	594207	G	A	.	.	ALLELEID=585270;CLNDN=not_provided;CLNDISDB=MedGen:CN517202;CLNHGVS=NC_000019.10:g.45768476G>A;CLNREVSTAT=criteria_provided,_single_submitter;CLNSIG=Uncertain_significance;CLNVC=single_nucleotide_variant;CLNVCSO=SO:0001483;GENEINFO=SIX5:147912|LOC107075317:107075317|DM1-AS:109729182;MC=SO:0001819|synonymous_variant;ORIGIN=1;RS=1435379917;Pangolin=ENSG00000259605.3|12:0.0|-32:-0.0ENSG00000267395.5|12:0.0|-32:-0.0ENSG00000177045.10|-40:0.0|-6:-0.0
chr19	45768802	392946	C	G	.	.	ALLELEID=379604;CLNDN=not_provided;CLNDISDB=MedGen:CN517202;CLNHGVS=NC_000019.10:g.45768802C>G;CLNREVSTAT=criteria_provided,_single_submitter;CLNSIG=Uncertain_significance;CLNVC=single_nucleotide_variant;CLNVCSO=SO:0001483;GENEINFO=SIX5:147912|LOC107075317:107075317|DM1-AS:109729182;MC=SO:0001583|missense_variant;ORIGIN=1;RS=1020167733;Pangolin=ENSG00000259605.3|34:0.01|3:-0.0ENSG00000267395.5|34:0.01|3:-0.0ENSG00000177045.10|21:0.0|35:-0.0
chr19	45770589	634564	C	T	.	.	ALLELEID=622467;CLNDN=Steinert_myotonic_dystrophy_syndrome;CLNDISDB=MONDO:MONDO:0008056,MedGen:C3250443,OMIM:160900,Orphanet:ORPHA273,SNOMED_CT:77956009;CLNHGVS=NC_000019.10:g.45770589C>T;CLNREVSTAT=criteria_provided,_single_submitter;CLNSIG=Uncertain_significance;CLNVC=single_nucleotide_variant;CLNVCSO=SO:0001483;GENEINFO=DMPK:1760|LOC107075317:107075317|DM1-AS:109729182;MC=SO:0001583|missense_variant,SO:0001819|synonymous_variant,SO:0001624|3_prime_UTR_variant;ORIGIN=0;RS=1310210930;Pangolin=ENSG00000267395.5|19:0.0|36:-0.0ENSG00000104936.18|43:0.0|-34:-0.0
chr19	45771011	548605	G	A	.	.	ALLELEID=539094;CLNDN=Myotonic_dystrophy;CLNDISDB=MONDO:MONDO:0016107,MedGen:C0027126,OMIM:PS160900,Orphanet:ORPHA206647;CLNHGVS=NC_000019.10:g.45771011G>A;CLNREVSTAT=criteria_provided,_single_submitter;CLNSIG=Uncertain_significance;CLNVC=single_nucleotide_variant;CLNVCSO=SO:0001483;GENEINFO=DMPK:1760|LOC107075317:107075317|DM1-AS:109729182;MC=SO:0001583|missense_variant,SO:0001587|nonsense,SO:0001627|intron_variant;ORIGIN=4;RS=536277584;Pangolin=ENSG00000267395.5|-23:0.0|-3:-0.0ENSG00000104936.18|45:0.02|49:-0.0
chr19	45772661	374950	C	T	.	.	ALLELEID=361889;CLNDN=Steinert_myotonic_dystrophy_syndrome;CLNDISDB=MONDO:MONDO:0008056,MedGen:C3250443,OMIM:160900,Orphanet:ORPHA273,SNOMED_CT:77956009;CLNHGVS=NC_000019.10:g.45772661C>T;CLNREVSTAT=no_assertion_criteria_provided;CLNSIG=Uncertain_significance;CLNVC=single_nucleotide_variant;CLNVCSO=SO:0001483;GENEINFO=DMPK:1760|LOC107075317:107075317;MC=SO:0001583|missense_variant;ORIGIN=1;RS=780659624;Pangolin=ENSG00000104936.18|-20:0.0|-24:-0.0
chr19	45777542	587521	G	A	.	.	ALLELEID=578567;CLNDN=Steinert_myotonic_dystrophy_syndrome;CLNDISDB=MONDO:MONDO:0008056,MedGen:C3250443,OMIM:160900,Orphanet:ORPHA273,SNOMED_CT:77956009;CLNHGVS=NC_000019.10:g.45777542G>A;CLNREVSTAT=criteria_provided,_single_submitter;CLNSIG=Uncertain_significance;CLNVC=single_nucleotide_variant;CLNVCSO=SO:0001483;GENEINFO=DMPK:1760;MC=SO:0001587|nonsense;ORIGIN=0;RS=762280354;Pangolin=ENSG00000104936.18|17:0.01|48:-0.06
chr19	45778159	496654	C	T	.	.	AF_EXAC=1e-05;ALLELEID=488147;CLNDN=Myotonic_dystrophy;CLNDISDB=MONDO:MONDO:0016107,MedGen:C0027126,OMIM:PS160900,Orphanet:ORPHA206647;CLNHGVS=NC_000019.10:g.45778159C>T;CLNREVSTAT=criteria_provided,_single_submitter;CLNSIG=Uncertain_significance;CLNVC=single_nucleotide_variant;CLNVCSO=SO:0001483;GENEINFO=DMPK:1760;MC=SO:0001583|missense_variant;ORIGIN=1;RS=747348407;Pangolin=ENSG00000104936.18|-2:0.0|-32:-0.0
chr19	45778226	222552	C	G	.	.	AF_EXAC=1e-05;ALLELEID=224552;CLNDN=Catecholaminergic_polymorphic_ventricular_tachycardia_type_1;CLNDISDB=MONDO:MONDO:0011484,MedGen:C4053736,OMIM:604772;CLNHGVS=NC_000019.10:g.45778226C>G;CLNREVSTAT=criteria_provided,_single_submitter;CLNSIG=Uncertain_significance;CLNVC=single_nucleotide_variant;CLNVCSO=SO:0001483;GENEINFO=DMPK:1760;MC=SO:0001627|intron_variant;ORIGIN=1;RS=766818029;Pangolin=ENSG00000104936.18|-4:0.0|-6:-0.01
chr19	45779301	638524	G	C	.	.	ALLELEID=626278;CLNDN=Steinert_myotonic_dystrophy_syndrome;CLNDISDB=MONDO:MONDO:0008056,MedGen:C3250443,OMIM:160900,Orphanet:ORPHA273,SNOMED_CT:77956009;CLNHGVS=NC_000019.10:g.45779301G>C;CLNREVSTAT=criteria_provided,_single_submitter;CLNSIG=Uncertain_significance;CLNVC=single_nucleotide_variant;CLNVCSO=SO:0001483;GENEINFO=DMPK:1760;MC=SO:0001583|missense_variant;ORIGIN=0;RS=1600444823;Pangolin=ENSG00000104936.18|-37:0.01|-23:-0.03
chr19	45779926	402594	A	AG	.	.	ALLELEID=390520;CLNDN=not_specified;CLNDISDB=MedGen:CN169374;CLNHGVS=NC_000019.10:g.45779931dup;CLNREVSTAT=criteria_provided,_single_submitter;CLNSIG=Uncertain_significance;CLNVC=Duplication;CLNVCSO=SO:1000035;GENEINFO=DMPK:1760;MC=SO:0001589|frameshift_variant,SO:0001627|intron_variant;ORIGIN=1;RS=751073998;Pangolin=ENSG00000104936.18|-10:0.0|-10:-0.0ENSG00000268434.5|-10:0.0|-10:-0.0
chr19	45780058	222551	A	G	.	.	AF_EXAC=0.0;ALLELEID=224553;CLNDN=Noonan_syndrome;CLNDISDB=MONDO:MONDO:0018997,MeSH:D009634,MedGen:C0028326,OMIM:PS163950,Orphanet:ORPHA648,SNOMED_CT:205824006;CLNHGVS=NC_000019.10:g.45780058A>G;CLNREVSTAT=criteria_provided,_single_submitter;CLNSIG=Uncertain_significance;CLNVC=single_nucleotide_variant;CLNVCSO=SO:0001483;GENEINFO=DMPK:1760;MC=SO:0001582|initiatior_codon_variant,SO:0001583|missense_variant,SO:0001627|intron_variant;ORIGIN=1;RS=752437441;Pangolin=ENSG00000104936.18|-34:0.01|15:-0.0ENSG00000268434.5|-34:0.01|15:-0.0
chr19	46411255	452737	CT	C	.	.	AF_ESP=0.00024;AF_EXAC=0.00017;ALLELEID=446150;CLNDN=Three_M_syndrome_3|not_provided;CLNDISDB=MONDO:MONDO:0013627,MedGen:C3280146,OMIM:614205|MedGen:CN517202;CLNHGVS=NC_000019.10:g.46411256del;CLNREVSTAT=criteria_provided,_conflicting_interpretations;CLNSIG=Conflicting_interpretations_of_pathogenicity;CLNSIGCONF=Pathogenic(1),Uncertain_significance(1);CLNVC=Deletion;CLNVCSO=SO:0000159;GENEINFO=CCDC8:83987;MC=SO:0001589|frameshift_variant;ORIGIN=1;RS=745914961;Pangolin=ENSG00000169515.8|34:0.0|-1:-0.0
chr19	46411993	816924	G	A	.	.	AF_ESP=8e-05;AF_EXAC=9e-05;ALLELEID=805110;CLNDN=Immunodeficiency;CLNDISDB=Human_Phenotype_Ontology:HP:0002721,Human_Phenotype_Ontology:HP:0005362,Human_Phenotype_Ontology:HP:0005371,MONDO:MONDO:0021094,MedGen:C0021051,OMIM:PS300755;CLNHGVS=NC_000019.10:g.46411993G>A;CLNREVSTAT=criteria_provided,_single_submitter;CLNSIG=Uncertain_significance;CLNVC=single_nucleotide_variant;CLNVCSO=SO:0001483;GENEINFO=CCDC8:83987;MC=SO:0001583|missense_variant;ORIGIN=4;RS=145652080;Pangolin=ENSG00000169515.8|-16:0.02|-38:-0.0
chr19	46412524	1028422	G	C	.	.	ALLELEID=1018609;CLNDN=Three_M_syndrome_3;CLNDISDB=MONDO:MONDO:0013627,MedGen:C3280146,OMIM:614205;CLNHGVS=NC_000019.10:g.46412524G>C;CLNREVSTAT=criteria_provided,_single_submitter;CLNSIG=Uncertain_significance;CLNVC=single_nucleotide_variant;CLNVCSO=SO:0001483;GENEINFO=CCDC8:83987;MC=SO:0001583|missense_variant;ORIGIN=0;Pangolin=ENSG00000169515.8|-1:0.04|-10:-0.0
chr19	46412768	714026	G	A	.	.	AF_EXAC=0.00066;AF_TGP=0.0002;ALLELEID=728284;CLNDN=Three_M_syndrome_3|not_provided;CLNDISDB=MONDO:MONDO:0013627,MedGen:C3280146,OMIM:614205|MedGen:CN517202;CLNHGVS=NC_000019.10:g.46412768G>A;CLNREVSTAT=criteria_provided,_conflicting_interpretations;CLNSIG=Conflicting_interpretations_of_pathogenicity;CLNSIGCONF=Likely_benign(2),Uncertain_significance(1);CLNVC=single_nucleotide_variant;CLNVCSO=SO:0001483;GENEINFO=CCDC8:83987;MC=SO:0001583|missense_variant;ORIGIN=1;RS=200189331;Pangolin=ENSG00000169515.8|-5:0.0|-6:-0.0
chr19	46605860	1025522	G	A	.	.	ALLELEID=1013783;CLNDN=Romano-Ward_syndrome;CLNDISDB=MedGen:C0035828,Orphanet:ORPHA101016,SNOMED_CT:20852007;CLNHGVS=NC_000019.10:g.46605860G>A;CLNREVSTAT=criteria_provided,_single_submitter;CLNSIG=Uncertain_significance;CLNVC=single_nucleotide_variant;CLNVCSO=SO:0001483;GENEINFO=CALM3:808;MC=SO:0001627|intron_variant;ORIGIN=1;Pangolin=ENSG00000160014.17|-3:0.0|-33:-0.0
chr19	46608209	659570	C	G	.	.	ALLELEID=648179;CLNDN=Romano-Ward_syndrome;CLNDISDB=MedGen:C0035828,Orphanet:ORPHA101016,SNOMED_CT:20852007;CLNHGVS=NC_000019.10:g.46608209C>G;CLNREVSTAT=criteria_provided,_single_submitter;CLNSIG=Uncertain_significance;CLNVC=single_nucleotide_variant;CLNVCSO=SO:0001483;GENEINFO=CALM3:808;MC=SO:0001583|missense_variant,SO:0001623|5_prime_UTR_variant;ORIGIN=1;RS=1599758635;Pangolin=ENSG00000160014.17|20:0.02|20:-0.0
chr19	46608293	654209	C	T	.	.	ALLELEID=648180;CLNDN=Romano-Ward_syndrome;CLNDISDB=MedGen:C0035828,Orphanet:ORPHA101016,SNOMED_CT:20852007;CLNHGVS=NC_000019.10:g.46608293C>T;CLNREVSTAT=criteria_provided,_single_submitter;CLNSIG=Uncertain_significance;CLNVC=single_nucleotide_variant;CLNVCSO=SO:0001483;GENEINFO=CALM3:808;MC=SO:0001583|missense_variant;ORIGIN=1;RS=1599758674;Pangolin=ENSG00000160014.17|-2:0.01|34:-0.0
chr19	46608477	839631	TC	T	.	.	ALLELEID=852874;CLNDN=Romano-Ward_syndrome;CLNDISDB=MedGen:C0035828,Orphanet:ORPHA101016,SNOMED_CT:20852007;CLNHGVS=NC_000019.10:g.46608479del;CLNREVSTAT=criteria_provided,_single_submitter;CLNSIG=Uncertain_significance;CLNVC=Deletion;CLNVCSO=SO:0000159;CLNVI=Invitae:8723290;GENEINFO=CALM3:808;MC=SO:0001627|intron_variant;ORIGIN=1;Pangolin=ENSG00000160014.17|5:0.02|10:-0.0
chr19	46608868	579223	C	T	.	.	ALLELEID=572543;CLNDN=Long_QT_syndrome_1;CLNDISDB=MONDO:MONDO:0100316,MedGen:C4551647,OMIM:192500;CLNHGVS=NC_000019.10:g.46608868C>T;CLNREVSTAT=criteria_provided,_single_submitter;CLNSIG=Uncertain_significance;CLNVC=single_nucleotide_variant;CLNVCSO=SO:0001483;GENEINFO=CALM3:808;MC=SO:0001583|missense_variant;ORIGIN=1;RS=1568666713;Pangolin=ENSG00000160014.17|-2:0.0|-22:-0.0
chr19	46608879	655350	C	T	.	.	ALLELEID=648181;CLNDN=Romano-Ward_syndrome;CLNDISDB=MedGen:C0035828,Orphanet:ORPHA101016,SNOMED_CT:20852007;CLNHGVS=NC_000019.10:g.46608879C>T;CLNREVSTAT=criteria_provided,_single_submitter;CLNSIG=Uncertain_significance;CLNVC=single_nucleotide_variant;CLNVCSO=SO:0001483;GENEINFO=CALM3:808;MC=SO:0001583|missense_variant;ORIGIN=1;RS=1599759441;Pangolin=ENSG00000160014.17|5:0.0|44:-0.0
chr19	46608948	581818	G	C	.	.	ALLELEID=570847;CLNDN=Long_QT_syndrome_1;CLNDISDB=MONDO:MONDO:0100316,MedGen:C4551647,OMIM:192500;CLNHGVS=NC_000019.10:g.46608948G>C;CLNREVSTAT=criteria_provided,_single_submitter;CLNSIG=Uncertain_significance;CLNVC=single_nucleotide_variant;CLNVCSO=SO:0001483;GENEINFO=CALM3:808;MC=SO:0001583|missense_variant;ORIGIN=1;RS=1568666846;Pangolin=ENSG00000160014.17|33:0.0|-24:-0.0
chr19	46608955	1047000	A	T	.	.	ALLELEID=1034353;CLNDN=Romano-Ward_syndrome;CLNDISDB=MedGen:C0035828,Orphanet:ORPHA101016,SNOMED_CT:20852007;CLNHGVS=NC_000019.10:g.46608955A>T;CLNREVSTAT=criteria_provided,_single_submitter;CLNSIG=Uncertain_significance;CLNVC=single_nucleotide_variant;CLNVCSO=SO:0001483;GENEINFO=CALM3:808;MC=SO:0001583|missense_variant;ORIGIN=1;Pangolin=ENSG00000160014.17|26:0.0|13:-0.01
chr19	46608985	409869	A	G	.	.	AF_ESP=8e-05;AF_EXAC=4e-05;ALLELEID=403311;CLNDN=Romano-Ward_syndrome;CLNDISDB=MedGen:C0035828,Orphanet:ORPHA101016,SNOMED_CT:20852007;CLNHGVS=NC_000019.10:g.46608985A>G;CLNREVSTAT=criteria_provided,_single_submitter;CLNSIG=Uncertain_significance;CLNVC=single_nucleotide_variant;CLNVCSO=SO:0001483;GENEINFO=CALM3:808;MC=SO:0001627|intron_variant;ORIGIN=1;RS=373529765;Pangolin=ENSG00000160014.17|-17:0.06|-4:-0.01
chr19	46609119	965203	CCA	C	.	.	ALLELEID=960922;CLNDN=Romano-Ward_syndrome;CLNDISDB=MedGen:C0035828,Orphanet:ORPHA101016,SNOMED_CT:20852007;CLNHGVS=NC_000019.10:g.46609120CA[1];CLNREVSTAT=criteria_provided,_single_submitter;CLNSIG=Uncertain_significance;CLNVC=Microsatellite;CLNVCSO=SO:0000289;CLNVI=Invitae:4468938;GENEINFO=CALM3:808;MC=SO:0001574|splice_acceptor_variant;ORIGIN=1;Pangolin=ENSG00000160014.17|8:0.03|6:-0.11
chr19	46649621	619120	C	A	.	.	ALLELEID=610523;CLNDN=Intellectual_disability|Progressive_spastic_paraparesis;CLNDISDB=Human_Phenotype_Ontology:HP:0000730,Human_Phenotype_Ontology:HP:0001249,Human_Phenotype_Ontology:HP:0001267,Human_Phenotype_Ontology:HP:0001286,Human_Phenotype_Ontology:HP:0002122,Human_Phenotype_Ontology:HP:0002192,Human_Phenotype_Ontology:HP:0002316,Human_Phenotype_Ontology:HP:0002382,Human_Phenotype_Ontology:HP:0002386,Human_Phenotype_Ontology:HP:0002402,Human_Phenotype_Ontology:HP:0002458,Human_Phenotype_Ontology:HP:0002482,Human_Phenotype_Ontology:HP:0002499,Human_Phenotype_Ontology:HP:0002543,Human_Phenotype_Ontology:HP:0003767,Human_Phenotype_Ontology:HP:0006833,Human_Phenotype_Ontology:HP:0007154,Human_Phenotype_Ontology:HP:0007176,Human_Phenotype_Ontology:HP:0007180,Human_Phenotype_Ontology:HP:HP:0001249,MONDO:MONDO:0001071,MedGen:C3714756,SNOMED_CT:228156007|Human_Phenotype_Ontology:HP:0007199,MedGen:C0747251;CLNHGVS=NC_000019.10:g.46649621C>A;CLNREVSTAT=criteria_provided,_single_submitter;CLNSIG=Uncertain_significance;CLNVC=single_nucleotide_variant;CLNVCSO=SO:0001483;GENEINFO=DACT3:147906;MC=SO:0001583|missense_variant;ORIGIN=1;RS=1004016023;Pangolin=ENSG00000197380.11|-26:0.0|-17:-0.0
chr19	46746094	1028981	A	G	.	.	ALLELEID=1018610;CLNDN=Congenital_muscular_dystrophy-dystroglycanopathy_with_brain_and_eye_anomalies_type_A5;CLNDISDB=MONDO:MONDO:0013157,MedGen:C3150413,OMIM:613153;CLNHGVS=NC_000019.10:g.46746094A>G;CLNREVSTAT=criteria_provided,_single_submitter;CLNSIG=Uncertain_significance;CLNVC=single_nucleotide_variant;CLNVCSO=SO:0001483;GENEINFO=STRN4:29888|FKRP:79147;MC=SO:0001627|intron_variant;ORIGIN=0;Pangolin=ENSG00000181027.11|21:0.0|-4:-0.42ENSG00000090372.15|-3:0.0|2:-0.0
chr19	46755454	664545	C	T	.	.	AF_EXAC=6e-05;ALLELEID=648182;CLNDN=Walker-Warburg_congenital_muscular_dystrophy;CLNDISDB=MONDO:MONDO:0000171,MedGen:C0265221,OMIM:PS236670,Orphanet:ORPHA899,SNOMED_CT:111504002;CLNHGVS=NC_000019.10:g.46755454C>T;CLNREVSTAT=criteria_provided,_single_submitter;CLNSIG=Uncertain_significance;CLNVC=single_nucleotide_variant;CLNVCSO=SO:0001483;GENEINFO=FKRP:79147;MC=SO:0001583|missense_variant;ORIGIN=1;RS=748272589;Pangolin=ENSG00000181027.11|18:0.0|-42:-0.02
chr19	46755455	459240	G	T	.	.	ALLELEID=468898;CLNDN=Walker-Warburg_congenital_muscular_dystrophy;CLNDISDB=MONDO:MONDO:0000171,MedGen:C0265221,OMIM:PS236670,Orphanet:ORPHA899,SNOMED_CT:111504002;CLNHGVS=NC_000019.10:g.46755455G>T;CLNREVSTAT=criteria_provided,_single_submitter;CLNSIG=Uncertain_significance;CLNVC=single_nucleotide_variant;CLNVCSO=SO:0001483;GENEINFO=FKRP:79147;MC=SO:0001583|missense_variant;ORIGIN=1;RS=1308459613;Pangolin=ENSG00000181027.11|-43:0.01|6:-0.0
chr19	46755461	290603	C	G	.	.	AF_EXAC=8e-05;ALLELEID=274840;CLNDN=Walker-Warburg_congenital_muscular_dystrophy|Limb-girdle_muscular_dystrophy-dystroglycanopathy,_type_C5|not_specified|not_provided;CLNDISDB=MONDO:MONDO:0000171,MedGen:C0265221,OMIM:PS236670,Orphanet:ORPHA899,SNOMED_CT:111504002|MONDO:MONDO:0011787,MedGen:C1846672,OMIM:607155,Orphanet:ORPHA34515|MedGen:CN169374|MedGen:CN517202;CLNHGVS=NC_000019.10:g.46755461C>G;CLNREVSTAT=criteria_provided,_multiple_submitters,_no_conflicts;CLNSIG=Uncertain_significance;CLNVC=single_nucleotide_variant;CLNVCSO=SO:0001483;GENEINFO=FKRP:79147;MC=SO:0001583|missense_variant;ORIGIN=1;RS=771333733;Pangolin=ENSG00000181027.11|1:0.0|-49:-0.01
chr19	46755463	408719	C	T	.	.	ALLELEID=403763;CLNDN=Walker-Warburg_congenital_muscular_dystrophy;CLNDISDB=MONDO:MONDO:0000171,MedGen:C0265221,OMIM:PS236670,Orphanet:ORPHA899,SNOMED_CT:111504002;CLNHGVS=NC_000019.10:g.46755463C>T;CLNREVSTAT=criteria_provided,_single_submitter;CLNSIG=Uncertain_significance;CLNVC=single_nucleotide_variant;CLNVCSO=SO:0001483;GENEINFO=FKRP:79147;MC=SO:0001583|missense_variant;ORIGIN=1;RS=1060502108;Pangolin=ENSG00000181027.11|-2:0.0|9:-0.0
chr19	46755482	944173	C	T	.	.	ALLELEID=928995;CLNDN=Walker-Warburg_congenital_muscular_dystrophy;CLNDISDB=MONDO:MONDO:0000171,MedGen:C0265221,OMIM:PS236670,Orphanet:ORPHA899,SNOMED_CT:111504002;CLNHGVS=NC_000019.10:g.46755482C>T;CLNREVSTAT=criteria_provided,_single_submitter;CLNSIG=Uncertain_significance;CLNVC=single_nucleotide_variant;CLNVCSO=SO:0001483;GENEINFO=FKRP:79147;MC=SO:0001583|missense_variant;ORIGIN=1;Pangolin=ENSG00000181027.11|-10:0.0|19:-0.0
chr19	46755487	459234	G	A	.	.	AF_EXAC=1e-05;ALLELEID=468907;CLNDN=Walker-Warburg_congenital_muscular_dystrophy|Limb-girdle_muscular_dystrophy-dystroglycanopathy,_type_C5|not_provided;CLNDISDB=MONDO:MONDO:0000171,MedGen:C0265221,OMIM:PS236670,Orphanet:ORPHA899,SNOMED_CT:111504002|MONDO:MONDO:0011787,MedGen:C1846672,OMIM:607155,Orphanet:ORPHA34515|MedGen:CN517202;CLNHGVS=NC_000019.10:g.46755487G>A;CLNREVSTAT=criteria_provided,_single_submitter;CLNSIG=Uncertain_significance;CLNVC=single_nucleotide_variant;CLNVCSO=SO:0001483;CLNVI=Stanford_Center_for_Inherited_Cardiovascular_Disease,_Stanford_University:FKRP_p.Ala13Thr;GENEINFO=FKRP:79147;MC=SO:0001583|missense_variant;ORIGIN=1;RS=768376273;Pangolin=ENSG00000181027.11|48:0.0|15:-0.0
chr19	46755493	284975	A	C	.	.	ALLELEID=269212;CLNDN=Walker-Warburg_congenital_muscular_dystrophy|not_provided;CLNDISDB=MONDO:MONDO:0000171,MedGen:C0265221,OMIM:PS236670,Orphanet:ORPHA899,SNOMED_CT:111504002|MedGen:CN517202;CLNHGVS=NC_000019.10:g.46755493A>C;CLNREVSTAT=criteria_provided,_multiple_submitters,_no_conflicts;CLNSIG=Uncertain_significance;CLNVC=single_nucleotide_variant;CLNVCSO=SO:0001483;GENEINFO=FKRP:79147;MC=SO:0001583|missense_variant;ORIGIN=1;RS=886042998;Pangolin=ENSG00000181027.11|42:0.0|-21:-0.0
chr19	46755494	1011264	C	T	.	.	ALLELEID=998657;CLNDN=Walker-Warburg_congenital_muscular_dystrophy;CLNDISDB=MONDO:MONDO:0000171,MedGen:C0265221,OMIM:PS236670,Orphanet:ORPHA899,SNOMED_CT:111504002;CLNHGVS=NC_000019.10:g.46755494C>T;CLNREVSTAT=criteria_provided,_single_submitter;CLNSIG=Uncertain_significance;CLNVC=single_nucleotide_variant;CLNVCSO=SO:0001483;GENEINFO=FKRP:79147;MC=SO:0001583|missense_variant;ORIGIN=1;Pangolin=ENSG00000181027.11|41:0.0|41:-0.0
chr19	46755502	546302	C	T	.	.	ALLELEID=536991;CLNDN=Walker-Warburg_congenital_muscular_dystrophy|not_provided;CLNDISDB=MONDO:MONDO:0000171,MedGen:C0265221,OMIM:PS236670,Orphanet:ORPHA899,SNOMED_CT:111504002|MedGen:CN517202;CLNHGVS=NC_000019.10:g.46755502C>T;CLNREVSTAT=criteria_provided,_multiple_submitters,_no_conflicts;CLNSIG=Uncertain_significance;CLNVC=single_nucleotide_variant;CLNVCSO=SO:0001483;GENEINFO=FKRP:79147;MC=SO:0001583|missense_variant;ORIGIN=1;RS=1226848053;Pangolin=ENSG00000181027.11|33:0.0|0:-0.0
chr19	46755504	288970	T	A	.	.	AF_EXAC=0.00012;AF_TGP=0.0004;ALLELEID=273207;CLNDN=Walker-Warburg_congenital_muscular_dystrophy|not_provided;CLNDISDB=MONDO:MONDO:0000171,MedGen:C0265221,OMIM:PS236670,Orphanet:ORPHA899,SNOMED_CT:111504002|MedGen:CN517202;CLNHGVS=NC_000019.10:g.46755504T>A;CLNREVSTAT=criteria_provided,_conflicting_interpretations;CLNSIG=Conflicting_interpretations_of_pathogenicity;CLNSIGCONF=Likely_benign(1),Uncertain_significance(1);CLNVC=single_nucleotide_variant;CLNVCSO=SO:0001483;GENEINFO=FKRP:79147;MC=SO:0001819|synonymous_variant;ORIGIN=1;RS=565563742;Pangolin=ENSG00000181027.11|31:0.01|-2:-0.0
chr19	46755509	971112	T	C	.	.	ALLELEID=958659;CLNDN=Walker-Warburg_congenital_muscular_dystrophy;CLNDISDB=MONDO:MONDO:0000171,MedGen:C0265221,OMIM:PS236670,Orphanet:ORPHA899,SNOMED_CT:111504002;CLNHGVS=NC_000019.10:g.46755509T>C;CLNREVSTAT=criteria_provided,_single_submitter;CLNSIG=Uncertain_significance;CLNVC=single_nucleotide_variant;CLNVCSO=SO:0001483;GENEINFO=FKRP:79147;MC=SO:0001583|missense_variant;ORIGIN=1;Pangolin=ENSG00000181027.11|-7:0.0|26:-0.0
chr19	46755518	663660	A	G	.	.	AF_EXAC=3e-05;AF_TGP=0.0004;ALLELEID=648183;CLNDN=Walker-Warburg_congenital_muscular_dystrophy;CLNDISDB=MONDO:MONDO:0000171,MedGen:C0265221,OMIM:PS236670,Orphanet:ORPHA899,SNOMED_CT:111504002;CLNHGVS=NC_000019.10:g.46755518A>G;CLNREVSTAT=criteria_provided,_single_submitter;CLNSIG=Uncertain_significance;CLNVC=single_nucleotide_variant;CLNVCSO=SO:0001483;GENEINFO=FKRP:79147;MC=SO:0001583|missense_variant;ORIGIN=1;RS=201951207;Pangolin=ENSG00000181027.11|-46:0.0|17:-0.0
chr19	46755527	1014987	G	T	.	.	ALLELEID=1013784;CLNDN=Walker-Warburg_congenital_muscular_dystrophy;CLNDISDB=MONDO:MONDO:0000171,MedGen:C0265221,OMIM:PS236670,Orphanet:ORPHA899,SNOMED_CT:111504002;CLNHGVS=NC_000019.10:g.46755527G>T;CLNREVSTAT=criteria_provided,_single_submitter;CLNSIG=Uncertain_significance;CLNVC=single_nucleotide_variant;CLNVCSO=SO:0001483;GENEINFO=FKRP:79147;MC=SO:0001583|missense_variant;ORIGIN=1;Pangolin=ENSG00000181027.11|8:0.04|-26:-0.0
chr19	46755532	408722	C	G	.	.	ALLELEID=403783;CLNDN=Walker-Warburg_congenital_muscular_dystrophy|not_provided;CLNDISDB=MONDO:MONDO:0000171,MedGen:C0265221,OMIM:PS236670,Orphanet:ORPHA899,SNOMED_CT:111504002|MedGen:CN517202;CLNHGVS=NC_000019.10:g.46755532C>G;CLNREVSTAT=criteria_provided,_multiple_submitters,_no_conflicts;CLNSIG=Uncertain_significance;CLNVC=single_nucleotide_variant;CLNVCSO=SO:0001483;GENEINFO=FKRP:79147;MC=SO:0001583|missense_variant;ORIGIN=1;RS=1060502110;Pangolin=ENSG00000181027.11|9:0.0|3:-0.02
chr19	46755533	966674	A	G	.	.	ALLELEID=958660;CLNDN=Walker-Warburg_congenital_muscular_dystrophy;CLNDISDB=MONDO:MONDO:0000171,MedGen:C0265221,OMIM:PS236670,Orphanet:ORPHA899,SNOMED_CT:111504002;CLNHGVS=NC_000019.10:g.46755533A>G;CLNREVSTAT=criteria_provided,_single_submitter;CLNSIG=Uncertain_significance;CLNVC=single_nucleotide_variant;CLNVCSO=SO:0001483;GENEINFO=FKRP:79147;MC=SO:0001583|missense_variant;ORIGIN=1;Pangolin=ENSG00000181027.11|8:0.0|2:-0.02
chr19	46755535	285735	C	T	.	.	ALLELEID=269972;CLNDN=Walker-Warburg_congenital_muscular_dystrophy|not_provided;CLNDISDB=MONDO:MONDO:0000171,MedGen:C0265221,OMIM:PS236670,Orphanet:ORPHA899,SNOMED_CT:111504002|MedGen:CN517202;CLNHGVS=NC_000019.10:g.46755535C>T;CLNREVSTAT=criteria_provided,_multiple_submitters,_no_conflicts;CLNSIG=Uncertain_significance;CLNVC=single_nucleotide_variant;CLNVCSO=SO:0001483;GENEINFO=FKRP:79147;MC=SO:0001583|missense_variant;ORIGIN=1;RS=886043192;Pangolin=ENSG00000181027.11|-2:0.0|0:-0.0
chr19	46755554	1043675	G	A	.	.	ALLELEID=1034354;CLNDN=Walker-Warburg_congenital_muscular_dystrophy;CLNDISDB=MONDO:MONDO:0000171,MedGen:C0265221,OMIM:PS236670,Orphanet:ORPHA899,SNOMED_CT:111504002;CLNHGVS=NC_000019.10:g.46755554G>A;CLNREVSTAT=criteria_provided,_single_submitter;CLNSIG=Uncertain_significance;CLNVC=single_nucleotide_variant;CLNVCSO=SO:0001483;GENEINFO=FKRP:79147;MC=SO:0001583|missense_variant;ORIGIN=1;Pangolin=ENSG00000181027.11|2:0.0|-19:-0.0
chr19	46755556	966584	G	T	.	.	ALLELEID=958661;CLNDN=Walker-Warburg_congenital_muscular_dystrophy;CLNDISDB=MONDO:MONDO:0000171,MedGen:C0265221,OMIM:PS236670,Orphanet:ORPHA899,SNOMED_CT:111504002;CLNHGVS=NC_000019.10:g.46755556G>T;CLNREVSTAT=criteria_provided,_single_submitter;CLNSIG=Uncertain_significance;CLNVC=single_nucleotide_variant;CLNVCSO=SO:0001483;GENEINFO=FKRP:79147;MC=SO:0001583|missense_variant;ORIGIN=1;Pangolin=ENSG00000181027.11|-21:0.0|-49:-0.0
chr19	46755563	647386	G	A	.	.	ALLELEID=648184;CLNDN=Walker-Warburg_congenital_muscular_dystrophy;CLNDISDB=MONDO:MONDO:0000171,MedGen:C0265221,OMIM:PS236670,Orphanet:ORPHA899,SNOMED_CT:111504002;CLNHGVS=NC_000019.10:g.46755563G>A;CLNREVSTAT=criteria_provided,_single_submitter;CLNSIG=Uncertain_significance;CLNVC=single_nucleotide_variant;CLNVCSO=SO:0001483;GENEINFO=FKRP:79147;MC=SO:0001583|missense_variant;ORIGIN=1;RS=1599933942;Pangolin=ENSG00000181027.11|-28:0.0|-22:-0.0
chr19	46755572	459228	G	T	.	.	AF_EXAC=0.00014;AF_TGP=0.0002;ALLELEID=470326;CLNDN=Walker-Warburg_congenital_muscular_dystrophy;CLNDISDB=MONDO:MONDO:0000171,MedGen:C0265221,OMIM:PS236670,Orphanet:ORPHA899,SNOMED_CT:111504002;CLNHGVS=NC_000019.10:g.46755572G>T;CLNREVSTAT=criteria_provided,_single_submitter;CLNSIG=Uncertain_significance;CLNVC=single_nucleotide_variant;CLNVCSO=SO:0001483;GENEINFO=FKRP:79147;MC=SO:0001583|missense_variant;ORIGIN=1;RS=201497063;Pangolin=ENSG00000181027.11|-2:0.0|-37:-0.0
chr19	46755575	845272	C	G	.	.	ALLELEID=847768;CLNDN=Walker-Warburg_congenital_muscular_dystrophy;CLNDISDB=MONDO:MONDO:0000171,MedGen:C0265221,OMIM:PS236670,Orphanet:ORPHA899,SNOMED_CT:111504002;CLNHGVS=NC_000019.10:g.46755575C>G;CLNREVSTAT=criteria_provided,_single_submitter;CLNSIG=Uncertain_significance;CLNVC=single_nucleotide_variant;CLNVCSO=SO:0001483;GENEINFO=FKRP:79147;MC=SO:0001583|missense_variant;ORIGIN=1;Pangolin=ENSG00000181027.11|-4:0.0|-40:-0.0
chr19	46755578	488159	C	G	.	.	ALLELEID=481141;CLNDN=Primary_dilated_cardiomyopathy|Congenital_muscular_dystrophy-dystroglycanopathy_(with_or_without_mental_retardation)_type_B5|Limb-girdle_muscular_dystrophy-dystroglycanopathy,_type_C5|Congenital_muscular_dystrophy-dystroglycanopathy_with_brain_and_eye_anomalies_type_A5;CLNDISDB=EFO:EFO_0000407,Human_Phenotype_Ontology:HP:0001644,Human_Phenotype_Ontology:HP:0001725,Human_Phenotype_Ontology:HP:0005159,Human_Phenotype_Ontology:HP:0200130,MONDO:MONDO:0005021,MeSH:D002311,MedGen:C0007193,Orphanet:ORPHA217604,SNOMED_CT:195021004,SNOMED_CT:399020009|MONDO:MONDO:0011688,MedGen:C1847759,OMIM:606612,Orphanet:ORPHA52428|MONDO:MONDO:0011787,MedGen:C1846672,OMIM:607155,Orphanet:ORPHA34515|MONDO:MONDO:0013157,MedGen:C3150413,OMIM:613153;CLNHGVS=NC_000019.10:g.46755578C>G;CLNREVSTAT=criteria_provided,_single_submitter;CLNSIG=Uncertain_significance;CLNVC=single_nucleotide_variant;CLNVCSO=SO:0001483;GENEINFO=FKRP:79147;MC=SO:0001583|missense_variant;ORIGIN=1;RS=1555738085;Pangolin=ENSG00000181027.11|-43:0.0|-43:-0.0
chr19	46755585	1010709	C	A	.	.	ALLELEID=998658;CLNDN=Walker-Warburg_congenital_muscular_dystrophy;CLNDISDB=MONDO:MONDO:0000171,MedGen:C0265221,OMIM:PS236670,Orphanet:ORPHA899,SNOMED_CT:111504002;CLNHGVS=NC_000019.10:g.46755585C>A;CLNREVSTAT=criteria_provided,_single_submitter;CLNSIG=Uncertain_significance;CLNVC=single_nucleotide_variant;CLNVCSO=SO:0001483;GENEINFO=FKRP:79147;MC=SO:0001819|synonymous_variant;ORIGIN=1;Pangolin=ENSG00000181027.11|2:0.0|-50:-0.01
chr19	46755592	1021134	C	A	.	.	ALLELEID=1013785;CLNDN=Walker-Warburg_congenital_muscular_dystrophy;CLNDISDB=MONDO:MONDO:0000171,MedGen:C0265221,OMIM:PS236670,Orphanet:ORPHA899,SNOMED_CT:111504002;CLNHGVS=NC_000019.10:g.46755592C>A;CLNREVSTAT=criteria_provided,_single_submitter;CLNSIG=Uncertain_significance;CLNVC=single_nucleotide_variant;CLNVCSO=SO:0001483;GENEINFO=FKRP:79147;MC=SO:0001583|missense_variant;ORIGIN=1;Pangolin=ENSG00000181027.11|2:0.0|14:-0.0
chr19	46755601	284482	G	A	.	.	AF_EXAC=7e-05;ALLELEID=268719;CLNDN=Walker-Warburg_congenital_muscular_dystrophy|Limb-girdle_muscular_dystrophy-dystroglycanopathy,_type_C5|not_provided;CLNDISDB=MONDO:MONDO:0000171,MedGen:C0265221,OMIM:PS236670,Orphanet:ORPHA899,SNOMED_CT:111504002|MONDO:MONDO:0011787,MedGen:C1846672,OMIM:607155,Orphanet:ORPHA34515|MedGen:CN517202;CLNHGVS=NC_000019.10:g.46755601G>A;CLNREVSTAT=criteria_provided,_multiple_submitters,_no_conflicts;CLNSIG=Uncertain_significance;CLNVC=single_nucleotide_variant;CLNVCSO=SO:0001483;GENEINFO=FKRP:79147;MC=SO:0001583|missense_variant;ORIGIN=1;RS=769377092;Pangolin=ENSG00000181027.11|5:0.0|-1:-0.0
chr19	46755605	917824	T	A	.	.	ALLELEID=906108;CLNDN=not_specified;CLNDISDB=MedGen:CN169374;CLNHGVS=NC_000019.10:g.46755605T>A;CLNREVSTAT=criteria_provided,_single_submitter;CLNSIG=Uncertain_significance;CLNVC=single_nucleotide_variant;CLNVCSO=SO:0001483;GENEINFO=FKRP:79147;MC=SO:0001583|missense_variant;ORIGIN=1;Pangolin=ENSG00000181027.11|1:0.01|43:-0.0
chr19	46755619	283305	G	A	.	.	ALLELEID=267542;CLNDN=Walker-Warburg_congenital_muscular_dystrophy|Limb-girdle_muscular_dystrophy-dystroglycanopathy,_type_C5|not_provided;CLNDISDB=MONDO:MONDO:0000171,MedGen:C0265221,OMIM:PS236670,Orphanet:ORPHA899,SNOMED_CT:111504002|MONDO:MONDO:0011787,MedGen:C1846672,OMIM:607155,Orphanet:ORPHA34515|MedGen:CN517202;CLNHGVS=NC_000019.10:g.46755619G>A;CLNREVSTAT=criteria_provided,_multiple_submitters,_no_conflicts;CLNSIG=Uncertain_significance;CLNVC=single_nucleotide_variant;CLNVCSO=SO:0001483;CLNVI=Stanford_Center_for_Inherited_Cardiovascular_Disease,_Stanford_University:FKRP_p.Glu57Lys;GENEINFO=FKRP:79147;MC=SO:0001583|missense_variant;ORIGIN=1;RS=773024545;Pangolin=ENSG00000181027.11|-13:0.0|29:-0.0
chr19	46755622	851885	G	A	.	.	ALLELEID=847769;CLNDN=Walker-Warburg_congenital_muscular_dystrophy|Limb-girdle_muscular_dystrophy-dystroglycanopathy,_type_C5;CLNDISDB=MONDO:MONDO:0000171,MedGen:C0265221,OMIM:PS236670,Orphanet:ORPHA899,SNOMED_CT:111504002|MONDO:MONDO:0011787,MedGen:C1846672,OMIM:607155,Orphanet:ORPHA34515;CLNHGVS=NC_000019.10:g.46755622G>A;CLNREVSTAT=criteria_provided,_single_submitter;CLNSIG=Uncertain_significance;CLNVC=single_nucleotide_variant;CLNVCSO=SO:0001483;GENEINFO=FKRP:79147;MC=SO:0001583|missense_variant;ORIGIN=1;Pangolin=ENSG00000181027.11|26:0.0|-1:-0.0
chr19	46755628	834380	G	T	.	.	ALLELEID=847770;CLNDN=Walker-Warburg_congenital_muscular_dystrophy;CLNDISDB=MONDO:MONDO:0000171,MedGen:C0265221,OMIM:PS236670,Orphanet:ORPHA899,SNOMED_CT:111504002;CLNHGVS=NC_000019.10:g.46755628G>T;CLNREVSTAT=criteria_provided,_single_submitter;CLNSIG=Uncertain_significance;CLNVC=single_nucleotide_variant;CLNVCSO=SO:0001483;GENEINFO=FKRP:79147;MC=SO:0001583|missense_variant;ORIGIN=1;Pangolin=ENSG00000181027.11|-22:0.0|20:-0.0
chr19	46755633	408723	C	G	.	.	ALLELEID=403792;CLNDN=Walker-Warburg_congenital_muscular_dystrophy;CLNDISDB=MONDO:MONDO:0000171,MedGen:C0265221,OMIM:PS236670,Orphanet:ORPHA899,SNOMED_CT:111504002;CLNHGVS=NC_000019.10:g.46755633C>G;CLNREVSTAT=criteria_provided,_single_submitter;CLNSIG=Uncertain_significance;CLNVC=single_nucleotide_variant;CLNVCSO=SO:0001483;GENEINFO=FKRP:79147;MC=SO:0001583|missense_variant;ORIGIN=1;RS=759539583;Pangolin=ENSG00000181027.11|-27:0.0|15:-0.0
chr19	46755635	575534	C	T	.	.	ALLELEID=570852;CLNDN=Walker-Warburg_congenital_muscular_dystrophy;CLNDISDB=MONDO:MONDO:0000171,MedGen:C0265221,OMIM:PS236670,Orphanet:ORPHA899,SNOMED_CT:111504002;CLNHGVS=NC_000019.10:g.46755635C>T;CLNREVSTAT=criteria_provided,_single_submitter;CLNSIG=Uncertain_significance;CLNVC=single_nucleotide_variant;CLNVCSO=SO:0001483;GENEINFO=FKRP:79147;MC=SO:0001583|missense_variant;ORIGIN=1;RS=1448177835;Pangolin=ENSG00000181027.11|-2:0.0|13:-0.0
chr19	46755637	594078	G	A	.	.	ALLELEID=585141;CLNDN=Walker-Warburg_congenital_muscular_dystrophy|not_provided;CLNDISDB=MONDO:MONDO:0000171,MedGen:C0265221,OMIM:PS236670,Orphanet:ORPHA899,SNOMED_CT:111504002|MedGen:CN517202;CLNHGVS=NC_000019.10:g.46755637G>A;CLNREVSTAT=criteria_provided,_multiple_submitters,_no_conflicts;CLNSIG=Uncertain_significance;CLNVC=single_nucleotide_variant;CLNVCSO=SO:0001483;GENEINFO=FKRP:79147;MC=SO:0001583|missense_variant;ORIGIN=1;RS=955514933;Pangolin=ENSG00000181027.11|11:0.0|-1:-0.0
chr19	46755655	999725	T	C	.	.	ALLELEID=998659;CLNDN=Walker-Warburg_congenital_muscular_dystrophy;CLNDISDB=MONDO:MONDO:0000171,MedGen:C0265221,OMIM:PS236670,Orphanet:ORPHA899,SNOMED_CT:111504002;CLNHGVS=NC_000019.10:g.46755655T>C;CLNREVSTAT=criteria_provided,_single_submitter;CLNSIG=Uncertain_significance;CLNVC=single_nucleotide_variant;CLNVCSO=SO:0001483;GENEINFO=FKRP:79147;MC=SO:0001583|missense_variant;ORIGIN=1;Pangolin=ENSG00000181027.11|-49:0.0|-7:-0.0
chr19	46755656	528820	C	T	.	.	ALLELEID=533603;CLNDN=Walker-Warburg_congenital_muscular_dystrophy;CLNDISDB=MONDO:MONDO:0000171,MedGen:C0265221,OMIM:PS236670,Orphanet:ORPHA899,SNOMED_CT:111504002;CLNHGVS=NC_000019.10:g.46755656C>T;CLNREVSTAT=criteria_provided,_single_submitter;CLNSIG=Uncertain_significance;CLNVC=single_nucleotide_variant;CLNVCSO=SO:0001483;GENEINFO=FKRP:79147;MC=SO:0001583|missense_variant;ORIGIN=1;RS=1555738197;Pangolin=ENSG00000181027.11|11:0.0|-8:-0.0
chr19	46755682	408720	C	T	.	.	AF_EXAC=6e-05;ALLELEID=403271;CLNDN=Walker-Warburg_congenital_muscular_dystrophy;CLNDISDB=MONDO:MONDO:0000171,MedGen:C0265221,OMIM:PS236670,Orphanet:ORPHA899,SNOMED_CT:111504002;CLNHGVS=NC_000019.10:g.46755682C>T;CLNREVSTAT=criteria_provided,_single_submitter;CLNSIG=Uncertain_significance;CLNVC=single_nucleotide_variant;CLNVCSO=SO:0001483;GENEINFO=FKRP:79147;MC=SO:0001583|missense_variant;ORIGIN=1;RS=747511445;Pangolin=ENSG00000181027.11|-2:0.0|-34:-0.0
chr19	46755684	1047789	CGTG	C	.	.	ALLELEID=1034355;CLNDN=Walker-Warburg_congenital_muscular_dystrophy;CLNDISDB=MONDO:MONDO:0000171,MedGen:C0265221,OMIM:PS236670,Orphanet:ORPHA899,SNOMED_CT:111504002;CLNHGVS=NC_000019.10:g.46755686TGG[2];CLNREVSTAT=criteria_provided,_single_submitter;CLNSIG=Uncertain_significance;CLNVC=Microsatellite;CLNVCSO=SO:0000289;CLNVI=Invitae:4652211;GENEINFO=FKRP:79147;MC=SO:0001822|inframe_deletion;ORIGIN=1;Pangolin=ENSG00000181027.11|6:0.0|-36:-0.0
chr19	46755685	4229	G	A	.	.	AF_EXAC=0.00159;AF_TGP=0.00439;ALLELEID=19268;CLNDN=Walker-Warburg_congenital_muscular_dystrophy|Limb-girdle_muscular_dystrophy-dystroglycanopathy,_type_C5|not_specified|not_provided;CLNDISDB=MONDO:MONDO:0000171,MedGen:C0265221,OMIM:PS236670,Orphanet:ORPHA899,SNOMED_CT:111504002|MONDO:MONDO:0011787,MedGen:C1846672,OMIM:607155,Orphanet:ORPHA34515|MedGen:CN169374|MedGen:CN517202;CLNHGVS=NC_000019.10:g.46755685G>A;CLNREVSTAT=criteria_provided,_conflicting_interpretations;CLNSIG=Conflicting_interpretations_of_pathogenicity;CLNSIGCONF=Benign(2),Likely_benign(3),Uncertain_significance(1);CLNVC=single_nucleotide_variant;CLNVCSO=SO:0001483;CLNVI=ARUP_Laboratories,_Molecular_Genetics_and_Genomics,ARUP_Laboratories:1587221|OMIM_Allelic_Variant:606596.0012|UniProtKB_(protein):Q9H9S5#VAR_065055;GENEINFO=FKRP:79147;MC=SO:0001583|missense_variant;ORIGIN=1;RS=104894683;Pangolin=ENSG00000181027.11|2:0.0|-1:-0.0
chr19	46755695	1005981	C	T	.	.	ALLELEID=998660;CLNDN=Walker-Warburg_congenital_muscular_dystrophy;CLNDISDB=MONDO:MONDO:0000171,MedGen:C0265221,OMIM:PS236670,Orphanet:ORPHA899,SNOMED_CT:111504002;CLNHGVS=NC_000019.10:g.46755695C>T;CLNREVSTAT=criteria_provided,_single_submitter;CLNSIG=Uncertain_significance;CLNVC=single_nucleotide_variant;CLNVCSO=SO:0001483;GENEINFO=FKRP:79147;MC=SO:0001583|missense_variant;ORIGIN=1;Pangolin=ENSG00000181027.11|-2:0.0|49:-0.0
chr19	46755723	1043676	G	A	.	.	ALLELEID=1034356;CLNDN=Walker-Warburg_congenital_muscular_dystrophy;CLNDISDB=MONDO:MONDO:0000171,MedGen:C0265221,OMIM:PS236670,Orphanet:ORPHA899,SNOMED_CT:111504002;CLNHGVS=NC_000019.10:g.46755723G>A;CLNREVSTAT=criteria_provided,_single_submitter;CLNSIG=Uncertain_significance;CLNVC=single_nucleotide_variant;CLNVCSO=SO:0001483;GENEINFO=FKRP:79147;MC=SO:0001819|synonymous_variant;ORIGIN=1;Pangolin=ENSG00000181027.11|2:0.0|43:-0.0
chr19	46755724	554061	G	GCCCTGC	.	.	ALLELEID=549369;CLNDN=Limb-girdle_muscular_dystrophy-dystroglycanopathy,_type_C5;CLNDISDB=MONDO:MONDO:0011787,MedGen:C1846672,OMIM:607155,Orphanet:ORPHA34515;CLNHGVS=NC_000019.10:g.46755728_46755733dup;CLNREVSTAT=criteria_provided,_single_submitter;CLNSIG=Uncertain_significance;CLNVC=Duplication;CLNVCSO=SO:1000035;GENEINFO=FKRP:79147;MC=SO:0001821|inframe_insertion;ORIGIN=0;RS=1220815256;Pangolin=ENSG00000181027.11|48:0.0|26:-0.0
chr19	46755724	1046035	G	T	.	.	ALLELEID=1034357;CLNDN=Walker-Warburg_congenital_muscular_dystrophy;CLNDISDB=MONDO:MONDO:0000171,MedGen:C0265221,OMIM:PS236670,Orphanet:ORPHA899,SNOMED_CT:111504002;CLNHGVS=NC_000019.10:g.46755724G>T;CLNREVSTAT=criteria_provided,_single_submitter;CLNSIG=Uncertain_significance;CLNVC=single_nucleotide_variant;CLNVCSO=SO:0001483;GENEINFO=FKRP:79147;MC=SO:0001583|missense_variant;ORIGIN=1;Pangolin=ENSG00000181027.11|42:0.0|20:-0.0
chr19	46755741	585871	C	T	.	.	ALLELEID=577810;CLNDN=not_provided;CLNDISDB=MedGen:CN517202;CLNHGVS=NC_000019.10:g.46755741C>T;CLNREVSTAT=criteria_provided,_single_submitter;CLNSIG=Uncertain_significance;CLNVC=single_nucleotide_variant;CLNVCSO=SO:0001483;GENEINFO=FKRP:79147;MC=SO:0001819|synonymous_variant;ORIGIN=1;RS=1215872713;Pangolin=ENSG00000181027.11|25:0.0|3:-0.0
chr19	46755745	459233	G	A	.	.	AF_EXAC=4e-05;ALLELEID=470339;CLNDN=Walker-Warburg_congenital_muscular_dystrophy;CLNDISDB=MONDO:MONDO:0000171,MedGen:C0265221,OMIM:PS236670,Orphanet:ORPHA899,SNOMED_CT:111504002;CLNHGVS=NC_000019.10:g.46755745G>A;CLNREVSTAT=criteria_provided,_single_submitter;CLNSIG=Uncertain_significance;CLNVC=single_nucleotide_variant;CLNVCSO=SO:0001483;GENEINFO=FKRP:79147;MC=SO:0001583|missense_variant;ORIGIN=1;RS=776733780;Pangolin=ENSG00000181027.11|2:0.0|-1:-0.0
chr19	46755748	567259	C	T	.	.	ALLELEID=570859;CLNDN=Walker-Warburg_congenital_muscular_dystrophy|Limb-girdle_muscular_dystrophy-dystroglycanopathy,_type_C5;CLNDISDB=MONDO:MONDO:0000171,MedGen:C0265221,OMIM:PS236670,Orphanet:ORPHA899,SNOMED_CT:111504002|MONDO:MONDO:0011787,MedGen:C1846672,OMIM:607155,Orphanet:ORPHA34515;CLNHGVS=NC_000019.10:g.46755748C>T;CLNREVSTAT=criteria_provided,_single_submitter;CLNSIG=Uncertain_significance;CLNVC=single_nucleotide_variant;CLNVCSO=SO:0001483;GENEINFO=FKRP:79147;MC=SO:0001583|missense_variant;ORIGIN=1;RS=1244445645;Pangolin=ENSG00000181027.11|18:0.0|-4:-0.0
chr19	46755749	966605	G	A	.	.	ALLELEID=958662;CLNDN=Walker-Warburg_congenital_muscular_dystrophy;CLNDISDB=MONDO:MONDO:0000171,MedGen:C0265221,OMIM:PS236670,Orphanet:ORPHA899,SNOMED_CT:111504002;CLNHGVS=NC_000019.10:g.46755749G>A;CLNREVSTAT=criteria_provided,_single_submitter;CLNSIG=Uncertain_significance;CLNVC=single_nucleotide_variant;CLNVCSO=SO:0001483;GENEINFO=FKRP:79147;MC=SO:0001583|missense_variant;ORIGIN=1;Pangolin=ENSG00000181027.11|1:0.0|-5:-0.0
chr19	46755755	1043670	C	A	.	.	ALLELEID=1034358;CLNDN=Walker-Warburg_congenital_muscular_dystrophy;CLNDISDB=MONDO:MONDO:0000171,MedGen:C0265221,OMIM:PS236670,Orphanet:ORPHA899,SNOMED_CT:111504002;CLNHGVS=NC_000019.10:g.46755755C>A;CLNREVSTAT=criteria_provided,_single_submitter;CLNSIG=Uncertain_significance;CLNVC=single_nucleotide_variant;CLNVCSO=SO:0001483;GENEINFO=FKRP:79147;MC=SO:0001583|missense_variant;ORIGIN=1;Pangolin=ENSG00000181027.11|2:0.0|11:-0.0
chr19	46755765	958437	G	T	.	.	ALLELEID=950823;CLNDN=Walker-Warburg_congenital_muscular_dystrophy;CLNDISDB=MONDO:MONDO:0000171,MedGen:C0265221,OMIM:PS236670,Orphanet:ORPHA899,SNOMED_CT:111504002;CLNHGVS=NC_000019.10:g.46755765G>T;CLNREVSTAT=criteria_provided,_single_submitter;CLNSIG=Uncertain_significance;CLNVC=single_nucleotide_variant;CLNVCSO=SO:0001483;GENEINFO=FKRP:79147;MC=SO:0001583|missense_variant;ORIGIN=1;Pangolin=ENSG00000181027.11|-21:0.0|1:-0.0
chr19	46755766	653261	C	T	.	.	ALLELEID=648185;CLNDN=Walker-Warburg_congenital_muscular_dystrophy;CLNDISDB=MONDO:MONDO:0000171,MedGen:C0265221,OMIM:PS236670,Orphanet:ORPHA899,SNOMED_CT:111504002;CLNHGVS=NC_000019.10:g.46755766C>T;CLNREVSTAT=criteria_provided,_single_submitter;CLNSIG=Uncertain_significance;CLNVC=single_nucleotide_variant;CLNVCSO=SO:0001483;GENEINFO=FKRP:79147;MC=SO:0001583|missense_variant;ORIGIN=1;RS=1164727838;Pangolin=ENSG00000181027.11|19:0.0|0:-0.0
chr19	46755769	290217	G	T	.	.	AF_EXAC=7e-05;ALLELEID=274454;CLNDN=Walker-Warburg_congenital_muscular_dystrophy|not_provided;CLNDISDB=MONDO:MONDO:0000171,MedGen:C0265221,OMIM:PS236670,Orphanet:ORPHA899,SNOMED_CT:111504002|MedGen:CN517202;CLNHGVS=NC_000019.10:g.46755769G>T;CLNREVSTAT=criteria_provided,_multiple_submitters,_no_conflicts;CLNSIG=Uncertain_significance;CLNVC=single_nucleotide_variant;CLNVCSO=SO:0001483;GENEINFO=FKRP:79147;MC=SO:0001583|missense_variant;ORIGIN=1;RS=750679682;Pangolin=ENSG00000181027.11|-25:0.0|2:-0.0
chr19	46755773	857909	T	C	.	.	ALLELEID=847771;CLNDN=Walker-Warburg_congenital_muscular_dystrophy|Limb-girdle_muscular_dystrophy-dystroglycanopathy,_type_C5|Congenital_muscular_dystrophy-dystroglycanopathy_with_brain_and_eye_anomalies_type_A5;CLNDISDB=MONDO:MONDO:0000171,MedGen:C0265221,OMIM:PS236670,Orphanet:ORPHA899,SNOMED_CT:111504002|MONDO:MONDO:0011787,MedGen:C1846672,OMIM:607155,Orphanet:ORPHA34515|MONDO:MONDO:0013157,MedGen:C3150413,OMIM:613153;CLNHGVS=NC_000019.10:g.46755773T>C;CLNREVSTAT=criteria_provided,_multiple_submitters,_no_conflicts;CLNSIG=Uncertain_significance;CLNVC=single_nucleotide_variant;CLNVCSO=SO:0001483;GENEINFO=FKRP:79147;MC=SO:0001583|missense_variant;ORIGIN=1;Pangolin=ENSG00000181027.11|-9:0.0|-7:-0.0
chr19	46755774	1036088	G	A	.	.	ALLELEID=1034359;CLNDN=Walker-Warburg_congenital_muscular_dystrophy;CLNDISDB=MONDO:MONDO:0000171,MedGen:C0265221,OMIM:PS236670,Orphanet:ORPHA899,SNOMED_CT:111504002;CLNHGVS=NC_000019.10:g.46755774G>A;CLNREVSTAT=criteria_provided,_single_submitter;CLNSIG=Uncertain_significance;CLNVC=single_nucleotide_variant;CLNVCSO=SO:0001483;GENEINFO=FKRP:79147;MC=SO:0001819|synonymous_variant;ORIGIN=1;Pangolin=ENSG00000181027.11|-30:0.0|11:-0.0
chr19	46755778	408718	C	T	.	.	AF_EXAC=0.00025;ALLELEID=403314;CLNDN=Walker-Warburg_congenital_muscular_dystrophy|Muscular_dystrophy-dystroglycanopathy_(congenital_with_brain_and_eye_anomalies),_type_A,_1|Congenital_muscular_dystrophy-dystroglycanopathy_(with_or_without_mental_retardation)_type_B5|Limb-girdle_muscular_dystrophy-dystroglycanopathy,_type_C5|Congenital_muscular_dystrophy-dystroglycanopathy_with_brain_and_eye_anomalies_type_A5|not_provided;CLNDISDB=MONDO:MONDO:0000171,MedGen:C0265221,OMIM:PS236670,Orphanet:ORPHA899,SNOMED_CT:111504002|MONDO:MONDO:0009364,MedGen:C4284790,OMIM:236670|MONDO:MONDO:0011688,MedGen:C1847759,OMIM:606612,Orphanet:ORPHA52428|MONDO:MONDO:0011787,MedGen:C1846672,OMIM:607155,Orphanet:ORPHA34515|MONDO:MONDO:0013157,MedGen:C3150413,OMIM:613153|MedGen:CN517202;CLNHGVS=NC_000019.10:g.46755778C>T;CLNREVSTAT=criteria_provided,_multiple_submitters,_no_conflicts;CLNSIG=Uncertain_significance;CLNVC=single_nucleotide_variant;CLNVCSO=SO:0001483;GENEINFO=FKRP:79147;MC=SO:0001583|missense_variant;ORIGIN=1;RS=758759348;Pangolin=ENSG00000181027.11|-34:0.0|-12:-0.0
chr19	46755786	500536	C	T	.	.	ALLELEID=491960;CLNDN=not_provided;CLNDISDB=MedGen:CN517202;CLNHGVS=NC_000019.10:g.46755786C>T;CLNREVSTAT=criteria_provided,_conflicting_interpretations;CLNSIG=Conflicting_interpretations_of_pathogenicity;CLNSIGCONF=Likely_benign(2),Uncertain_significance(1);CLNVC=single_nucleotide_variant;CLNVCSO=SO:0001483;GENEINFO=FKRP:79147;MC=SO:0001819|synonymous_variant;ORIGIN=1;RS=1054339656;Pangolin=ENSG00000181027.11|-20:0.0|6:-0.0
chr19	46755791	96108	C	G	.	.	AF_ESP=0.00769;AF_EXAC=0.0224;AF_TGP=0.00619;ALLELEID=102002;CLNDN=Walker-Warburg_congenital_muscular_dystrophy|Limb-girdle_muscular_dystrophy-dystroglycanopathy,_type_C5|not_specified|none_provided|not_provided;CLNDISDB=MONDO:MONDO:0000171,MedGen:C0265221,OMIM:PS236670,Orphanet:ORPHA899,SNOMED_CT:111504002|MONDO:MONDO:0011787,MedGen:C1846672,OMIM:607155,Orphanet:ORPHA34515|MedGen:CN169374|MedGen:CN235283|MedGen:CN517202;CLNHGVS=NC_000019.10:g.46755791C>G;CLNREVSTAT=criteria_provided,_conflicting_interpretations;CLNSIG=Conflicting_interpretations_of_pathogenicity;CLNSIGCONF=Benign(8),Uncertain_significance(1);CLNVC=single_nucleotide_variant;CLNVCSO=SO:0001483;CLNVI=ARUP_Laboratories,_Molecular_Genetics_and_Genomics,ARUP_Laboratories:54234|HGMD:CM013802|UniProtKB_(protein):Q9H9S5#VAR_018280;GENEINFO=FKRP:79147;MC=SO:0001583|missense_variant;ORIGIN=1;RS=143793528;Pangolin=ENSG00000181027.11|-6:0.0|-25:-0.0
chr19	46755794	500235	C	T	.	.	ALLELEID=491659;CLNDN=not_provided;CLNDISDB=MedGen:CN517202;CLNHGVS=NC_000019.10:g.46755794C>T;CLNREVSTAT=criteria_provided,_single_submitter;CLNSIG=Uncertain_significance;CLNVC=single_nucleotide_variant;CLNVCSO=SO:0001483;GENEINFO=FKRP:79147;MC=SO:0001583|missense_variant;ORIGIN=1;RS=752018916;Pangolin=ENSG00000181027.11|-50:0.0|13:-0.0
chr19	46755797	1010465	G	T	.	.	ALLELEID=998661;CLNDN=Walker-Warburg_congenital_muscular_dystrophy;CLNDISDB=MONDO:MONDO:0000171,MedGen:C0265221,OMIM:PS236670,Orphanet:ORPHA899,SNOMED_CT:111504002;CLNHGVS=NC_000019.10:g.46755797G>T;CLNREVSTAT=criteria_provided,_single_submitter;CLNSIG=Uncertain_significance;CLNVC=single_nucleotide_variant;CLNVCSO=SO:0001483;GENEINFO=FKRP:79147;MC=SO:0001583|missense_variant;ORIGIN=1;Pangolin=ENSG00000181027.11|-31:0.0|9:-0.0
chr19	46755814	408724	G	A	.	.	ALLELEID=403274;CLNDN=Walker-Warburg_congenital_muscular_dystrophy;CLNDISDB=MONDO:MONDO:0000171,MedGen:C0265221,OMIM:PS236670,Orphanet:ORPHA899,SNOMED_CT:111504002;CLNHGVS=NC_000019.10:g.46755814G>A;CLNREVSTAT=criteria_provided,_single_submitter;CLNSIG=Uncertain_significance;CLNVC=single_nucleotide_variant;CLNVCSO=SO:0001483;GENEINFO=FKRP:79147;MC=SO:0001583|missense_variant;ORIGIN=1;RS=1060502111;Pangolin=ENSG00000181027.11|22:0.0|25:-0.0
chr19	46755821	1023724	A	G	.	.	ALLELEID=1013786;CLNDN=Walker-Warburg_congenital_muscular_dystrophy;CLNDISDB=MONDO:MONDO:0000171,MedGen:C0265221,OMIM:PS236670,Orphanet:ORPHA899,SNOMED_CT:111504002;CLNHGVS=NC_000019.10:g.46755821A>G;CLNREVSTAT=criteria_provided,_single_submitter;CLNSIG=Uncertain_significance;CLNVC=single_nucleotide_variant;CLNVCSO=SO:0001483;GENEINFO=FKRP:79147;MC=SO:0001583|missense_variant;ORIGIN=1;Pangolin=ENSG00000181027.11|0:0.0|41:-0.0
chr19	46755824	282245	T	C	.	.	ALLELEID=266482;CLNDN=Walker-Warburg_congenital_muscular_dystrophy|not_provided;CLNDISDB=MONDO:MONDO:0000171,MedGen:C0265221,OMIM:PS236670,Orphanet:ORPHA899,SNOMED_CT:111504002|MedGen:CN517202;CLNHGVS=NC_000019.10:g.46755824T>C;CLNREVSTAT=criteria_provided,_multiple_submitters,_no_conflicts;CLNSIG=Uncertain_significance;CLNVC=single_nucleotide_variant;CLNVCSO=SO:0001483;GENEINFO=FKRP:79147;MC=SO:0001583|missense_variant;ORIGIN=1;RS=886042355;Pangolin=ENSG00000181027.11|38:0.0|-3:-0.0
chr19	46755829	408716	G	A	.	.	ALLELEID=403324;CLNDN=Walker-Warburg_congenital_muscular_dystrophy|Limb-girdle_muscular_dystrophy-dystroglycanopathy,_type_C5;CLNDISDB=MONDO:MONDO:0000171,MedGen:C0265221,OMIM:PS236670,Orphanet:ORPHA899,SNOMED_CT:111504002|MONDO:MONDO:0011787,MedGen:C1846672,OMIM:607155,Orphanet:ORPHA34515;CLNHGVS=NC_000019.10:g.46755829G>A;CLNREVSTAT=criteria_provided,_single_submitter;CLNSIG=Uncertain_significance;CLNVC=single_nucleotide_variant;CLNVCSO=SO:0001483;GENEINFO=FKRP:79147;MC=SO:0001583|missense_variant;ORIGIN=1;RS=1060502106;Pangolin=ENSG00000181027.11|-8:0.0|33:-0.0
chr19	46755835	288598	G	C	.	.	AF_EXAC=0.0;ALLELEID=272835;CLNDN=not_provided;CLNDISDB=MedGen:CN517202;CLNHGVS=NC_000019.10:g.46755835G>C;CLNREVSTAT=criteria_provided,_single_submitter;CLNSIG=Uncertain_significance;CLNVC=single_nucleotide_variant;CLNVCSO=SO:0001483;GENEINFO=FKRP:79147;MC=SO:0001583|missense_variant;ORIGIN=1;RS=747642602;Pangolin=ENSG00000181027.11|-14:0.0|1:-0.0
chr19	46755836	657405	T	A	.	.	ALLELEID=648186;CLNDN=Walker-Warburg_congenital_muscular_dystrophy;CLNDISDB=MONDO:MONDO:0000171,MedGen:C0265221,OMIM:PS236670,Orphanet:ORPHA899,SNOMED_CT:111504002;CLNHGVS=NC_000019.10:g.46755836T>A;CLNREVSTAT=criteria_provided,_single_submitter;CLNSIG=Uncertain_significance;CLNVC=single_nucleotide_variant;CLNVCSO=SO:0001483;GENEINFO=FKRP:79147;MC=SO:0001583|missense_variant;ORIGIN=1;RS=1599934959;Pangolin=ENSG00000181027.11|0:0.0|-2:-0.0
chr19	46755844	968453	G	C	.	.	ALLELEID=958663;CLNDN=Walker-Warburg_congenital_muscular_dystrophy;CLNDISDB=MONDO:MONDO:0000171,MedGen:C0265221,OMIM:PS236670,Orphanet:ORPHA899,SNOMED_CT:111504002;CLNHGVS=NC_000019.10:g.46755844G>C;CLNREVSTAT=criteria_provided,_single_submitter;CLNSIG=Uncertain_significance;CLNVC=single_nucleotide_variant;CLNVCSO=SO:0001483;GENEINFO=FKRP:79147;MC=SO:0001583|missense_variant;ORIGIN=1;Pangolin=ENSG00000181027.11|-8:0.0|18:-0.0
chr19	46755845	289472	G	A	.	.	ALLELEID=273709;CLNDN=Walker-Warburg_congenital_muscular_dystrophy|not_provided;CLNDISDB=MONDO:MONDO:0000171,MedGen:C0265221,OMIM:PS236670,Orphanet:ORPHA899,SNOMED_CT:111504002|MedGen:CN517202;CLNHGVS=NC_000019.10:g.46755845G>A;CLNREVSTAT=criteria_provided,_multiple_submitters,_no_conflicts;CLNSIG=Uncertain_significance;CLNVC=single_nucleotide_variant;CLNVCSO=SO:0001483;GENEINFO=FKRP:79147;MC=SO:0001583|missense_variant;ORIGIN=1;RS=755588907;Pangolin=ENSG00000181027.11|-7:0.0|-24:-0.0
chr19	46755845	991182	G	C	.	.	ALLELEID=979989;CLNDN=Limb-girdle_muscular_dystrophy-dystroglycanopathy,_type_C5;CLNDISDB=MONDO:MONDO:0011787,MedGen:C1846672,OMIM:607155,Orphanet:ORPHA34515;CLNHGVS=NC_000019.10:g.46755845G>C;CLNREVSTAT=no_assertion_criteria_provided;CLNSIG=Uncertain_significance;CLNVC=single_nucleotide_variant;CLNVCSO=SO:0001483;GENEINFO=FKRP:79147;MC=SO:0001583|missense_variant;ORIGIN=1;Pangolin=ENSG00000181027.11|-9:0.0|-24:-0.0
chr19	46755847	459235	G	T	.	.	ALLELEID=469917;CLNDN=Walker-Warburg_congenital_muscular_dystrophy;CLNDISDB=MONDO:MONDO:0000171,MedGen:C0265221,OMIM:PS236670,Orphanet:ORPHA899,SNOMED_CT:111504002;CLNHGVS=NC_000019.10:g.46755847G>T;CLNREVSTAT=criteria_provided,_single_submitter;CLNSIG=Uncertain_significance;CLNVC=single_nucleotide_variant;CLNVCSO=SO:0001483;GENEINFO=FKRP:79147;MC=SO:0001583|missense_variant;ORIGIN=1;RS=1555738380;Pangolin=ENSG00000181027.11|16:0.0|15:-0.0
chr19	46755850	4231	C	T	.	.	AF_EXAC=0.0;ALLELEID=19270;CLNDN=Limb-girdle_muscular_dystrophy-dystroglycanopathy,_type_C5;CLNDISDB=MONDO:MONDO:0011787,MedGen:C1846672,OMIM:607155,Orphanet:ORPHA34515;CLNHGVS=NC_000019.10:g.46755850C>T;CLNREVSTAT=criteria_provided,_single_submitter;CLNSIG=Uncertain_significance;CLNVC=single_nucleotide_variant;CLNVCSO=SO:0001483;CLNVI=OMIM_Allelic_Variant:606596.0014|UniProtKB_(protein):Q9H9S5#VAR_065056;GENEINFO=FKRP:79147;MC=SO:0001583|missense_variant;ORIGIN=1;RS=104894690;Pangolin=ENSG00000181027.11|-29:0.0|13:-0.0
chr19	46755851	283231	G	C	.	.	ALLELEID=267468;CLNDN=not_provided;CLNDISDB=MedGen:CN517202;CLNHGVS=NC_000019.10:g.46755851G>C;CLNREVSTAT=criteria_provided,_single_submitter;CLNSIG=Uncertain_significance;CLNVC=single_nucleotide_variant;CLNVCSO=SO:0001483;GENEINFO=FKRP:79147;MC=SO:0001583|missense_variant;ORIGIN=1;RS=886042579;Pangolin=ENSG00000181027.11|-15:0.0|-30:-0.0
chr19	46755853	1026670	G	T	.	.	ALLELEID=1013787;CLNDN=Walker-Warburg_congenital_muscular_dystrophy;CLNDISDB=MONDO:MONDO:0000171,MedGen:C0265221,OMIM:PS236670,Orphanet:ORPHA899,SNOMED_CT:111504002;CLNHGVS=NC_000019.10:g.46755853G>T;CLNREVSTAT=criteria_provided,_single_submitter;CLNSIG=Uncertain_significance;CLNVC=single_nucleotide_variant;CLNVCSO=SO:0001483;GENEINFO=FKRP:79147;MC=SO:0001583|missense_variant;ORIGIN=1;Pangolin=ENSG00000181027.11|10:0.0|-32:-0.0
chr19	46755854	96109	C	A	.	.	AF_EXAC=0.0;ALLELEID=102003;CLNDN=Limb-girdle_muscular_dystrophy-dystroglycanopathy,_type_C5|not_provided;CLNDISDB=MONDO:MONDO:0011787,MedGen:C1846672,OMIM:607155,Orphanet:ORPHA34515|MedGen:CN517202;CLNHGVS=NC_000019.10:g.46755854C>A;CLNREVSTAT=criteria_provided,_multiple_submitters,_no_conflicts;CLNSIG=Uncertain_significance;CLNVC=single_nucleotide_variant;CLNVCSO=SO:0001483;GENEINFO=FKRP:79147;MC=SO:0001583|missense_variant;ORIGIN=1;RS=398124392;Pangolin=ENSG00000181027.11|8:0.0|-1:-0.0
chr19	46755876	211006	G	T	.	.	ALLELEID=208609;CLNDN=not_specified;CLNDISDB=MedGen:CN169374;CLNHGVS=NC_000019.10:g.46755876G>T;CLNREVSTAT=criteria_provided,_single_submitter;CLNSIG=Uncertain_significance;CLNVC=single_nucleotide_variant;CLNVCSO=SO:0001483;GENEINFO=FKRP:79147;MC=SO:0001583|missense_variant;ORIGIN=1;RS=797045575;Pangolin=ENSG00000181027.11|13:0.0|-9:-0.0
chr19	46755877	946900	C	T	.	.	ALLELEID=928996;CLNDN=Walker-Warburg_congenital_muscular_dystrophy;CLNDISDB=MONDO:MONDO:0000171,MedGen:C0265221,OMIM:PS236670,Orphanet:ORPHA899,SNOMED_CT:111504002;CLNHGVS=NC_000019.10:g.46755877C>T;CLNREVSTAT=criteria_provided,_single_submitter;CLNSIG=Uncertain_significance;CLNVC=single_nucleotide_variant;CLNVCSO=SO:0001483;GENEINFO=FKRP:79147;MC=SO:0001583|missense_variant;ORIGIN=1;Pangolin=ENSG00000181027.11|-15:0.0|-41:-0.0
chr19	46755880	577545	A	G	.	.	ALLELEID=570864;CLNDN=Walker-Warburg_congenital_muscular_dystrophy;CLNDISDB=MONDO:MONDO:0000171,MedGen:C0265221,OMIM:PS236670,Orphanet:ORPHA899,SNOMED_CT:111504002;CLNHGVS=NC_000019.10:g.46755880A>G;CLNREVSTAT=criteria_provided,_single_submitter;CLNSIG=Uncertain_significance;CLNVC=single_nucleotide_variant;CLNVCSO=SO:0001483;GENEINFO=FKRP:79147;MC=SO:0001583|missense_variant;ORIGIN=1;RS=1568418007;Pangolin=ENSG00000181027.11|-18:0.0|22:-0.0
chr19	46755892	650382	C	A	.	.	ALLELEID=648187;CLNDN=Walker-Warburg_congenital_muscular_dystrophy;CLNDISDB=MONDO:MONDO:0000171,MedGen:C0265221,OMIM:PS236670,Orphanet:ORPHA899,SNOMED_CT:111504002;CLNHGVS=NC_000019.10:g.46755892C>A;CLNREVSTAT=criteria_provided,_single_submitter;CLNSIG=Uncertain_significance;CLNVC=single_nucleotide_variant;CLNVCSO=SO:0001483;GENEINFO=FKRP:79147;MC=SO:0001583|missense_variant;ORIGIN=1;RS=1599935206;Pangolin=ENSG00000181027.11|10:0.0|-30:-0.0
chr19	46755896	459236	G	A	.	.	ALLELEID=471029;CLNDN=Walker-Warburg_congenital_muscular_dystrophy;CLNDISDB=MONDO:MONDO:0000171,MedGen:C0265221,OMIM:PS236670,Orphanet:ORPHA899,SNOMED_CT:111504002;CLNHGVS=NC_000019.10:g.46755896G>A;CLNREVSTAT=criteria_provided,_single_submitter;CLNSIG=Uncertain_significance;CLNVC=single_nucleotide_variant;CLNVCSO=SO:0001483;GENEINFO=FKRP:79147;MC=SO:0001583|missense_variant;ORIGIN=1;RS=1449983261;Pangolin=ENSG00000181027.11|-7:0.0|-14:-0.0
chr19	46755906	289565	C	G	.	.	ALLELEID=273802;CLNDN=Walker-Warburg_congenital_muscular_dystrophy|Muscular_dystrophy-dystroglycanopathy_(congenital_with_brain_and_eye_anomalies),_type_A,_1|Congenital_muscular_dystrophy-dystroglycanopathy_(with_or_without_mental_retardation)_type_B5|Limb-girdle_muscular_dystrophy-dystroglycanopathy,_type_C5|Congenital_muscular_dystrophy-dystroglycanopathy_with_brain_and_eye_anomalies_type_A5|not_specified|not_provided;CLNDISDB=MONDO:MONDO:0000171,MedGen:C0265221,OMIM:PS236670,Orphanet:ORPHA899,SNOMED_CT:111504002|MONDO:MONDO:0009364,MedGen:C4284790,OMIM:236670|MONDO:MONDO:0011688,MedGen:C1847759,OMIM:606612,Orphanet:ORPHA52428|MONDO:MONDO:0011787,MedGen:C1846672,OMIM:607155,Orphanet:ORPHA34515|MONDO:MONDO:0013157,MedGen:C3150413,OMIM:613153|MedGen:CN169374|MedGen:CN517202;CLNHGVS=NC_000019.10:g.46755906C>G;CLNREVSTAT=criteria_provided,_multiple_submitters,_no_conflicts;CLNSIG=Uncertain_significance;CLNVC=single_nucleotide_variant;CLNVCSO=SO:0001483;CLNVI=Stanford_Center_for_Inherited_Cardiovascular_Disease,_Stanford_University:FKRP_p.Ser152Arg;GENEINFO=FKRP:79147;MC=SO:0001583|missense_variant;ORIGIN=1;RS=199714523;Pangolin=ENSG00000181027.11|45:0.0|44:-0.0
chr19	46755916	241457	G	A	.	.	AF_EXAC=0.00013;ALLELEID=243354;CLNDN=Walker-Warburg_congenital_muscular_dystrophy|not_provided;CLNDISDB=MONDO:MONDO:0000171,MedGen:C0265221,OMIM:PS236670,Orphanet:ORPHA899,SNOMED_CT:111504002|MedGen:CN517202;CLNHGVS=NC_000019.10:g.46755916G>A;CLNREVSTAT=criteria_provided,_multiple_submitters,_no_conflicts;CLNSIG=Uncertain_significance;CLNVC=single_nucleotide_variant;CLNVCSO=SO:0001483;GENEINFO=FKRP:79147;MC=SO:0001583|missense_variant;ORIGIN=1;RS=765402738;Pangolin=ENSG00000181027.11|35:0.0|-14:-0.0
chr19	46755922	1024997	G	A	.	.	ALLELEID=1013788;CLNDN=Walker-Warburg_congenital_muscular_dystrophy;CLNDISDB=MONDO:MONDO:0000171,MedGen:C0265221,OMIM:PS236670,Orphanet:ORPHA899,SNOMED_CT:111504002;CLNHGVS=NC_000019.10:g.46755922G>A;CLNREVSTAT=criteria_provided,_single_submitter;CLNSIG=Uncertain_significance;CLNVC=single_nucleotide_variant;CLNVCSO=SO:0001483;GENEINFO=FKRP:79147;MC=SO:0001583|missense_variant;ORIGIN=1;Pangolin=ENSG00000181027.11|29:0.0|-20:-0.0
chr19	46755927	640544	G	A	.	.	ALLELEID=648188;CLNDN=Walker-Warburg_congenital_muscular_dystrophy;CLNDISDB=MONDO:MONDO:0000171,MedGen:C0265221,OMIM:PS236670,Orphanet:ORPHA899,SNOMED_CT:111504002;CLNHGVS=NC_000019.10:g.46755927G>A;CLNREVSTAT=criteria_provided,_single_submitter;CLNSIG=Uncertain_significance;CLNVC=single_nucleotide_variant;CLNVCSO=SO:0001483;GENEINFO=FKRP:79147;MC=SO:0001819|synonymous_variant;ORIGIN=1;RS=1599935385;Pangolin=ENSG00000181027.11|24:0.0|45:-0.0
chr19	46755928	971369	G	T	.	.	ALLELEID=958664;CLNDN=Walker-Warburg_congenital_muscular_dystrophy;CLNDISDB=MONDO:MONDO:0000171,MedGen:C0265221,OMIM:PS236670,Orphanet:ORPHA899,SNOMED_CT:111504002;CLNHGVS=NC_000019.10:g.46755928G>T;CLNREVSTAT=criteria_provided,_single_submitter;CLNSIG=Uncertain_significance;CLNVC=single_nucleotide_variant;CLNVCSO=SO:0001483;GENEINFO=FKRP:79147;MC=SO:0001583|missense_variant;ORIGIN=1;Pangolin=ENSG00000181027.11|23:0.0|22:-0.0
chr19	46755933	211007	C	T	.	.	ALLELEID=208610;CLNDN=Limb-girdle_muscular_dystrophy-dystroglycanopathy,_type_C5|not_specified;CLNDISDB=MONDO:MONDO:0011787,MedGen:C1846672,OMIM:607155,Orphanet:ORPHA34515|MedGen:CN169374;CLNHGVS=NC_000019.10:g.46755933C>T;CLNREVSTAT=criteria_provided,_conflicting_interpretations;CLNSIG=Conflicting_interpretations_of_pathogenicity;CLNSIGCONF=Likely_benign(1),Uncertain_significance(1);CLNVC=single_nucleotide_variant;CLNVCSO=SO:0001483;GENEINFO=FKRP:79147;MC=SO:0001819|synonymous_variant;ORIGIN=1;RS=797045576;Pangolin=ENSG00000181027.11|17:0.0|18:-0.0
chr19	46755941	858183	A	G	.	.	ALLELEID=847772;CLNDN=Walker-Warburg_congenital_muscular_dystrophy;CLNDISDB=MONDO:MONDO:0000171,MedGen:C0265221,OMIM:PS236670,Orphanet:ORPHA899,SNOMED_CT:111504002;CLNHGVS=NC_000019.10:g.46755941A>G;CLNREVSTAT=criteria_provided,_single_submitter;CLNSIG=Uncertain_significance;CLNVC=single_nucleotide_variant;CLNVCSO=SO:0001483;GENEINFO=FKRP:79147;MC=SO:0001583|missense_variant;ORIGIN=1;Pangolin=ENSG00000181027.11|1:0.0|10:-0.0
chr19	46755952	557519	T	C	.	.	ALLELEID=549196;CLNDN=Limb-girdle_muscular_dystrophy-dystroglycanopathy,_type_C5;CLNDISDB=MONDO:MONDO:0011787,MedGen:C1846672,OMIM:607155,Orphanet:ORPHA34515;CLNHGVS=NC_000019.10:g.46755952T>C;CLNREVSTAT=criteria_provided,_single_submitter;CLNSIG=Uncertain_significance;CLNVC=single_nucleotide_variant;CLNVCSO=SO:0001483;GENEINFO=FKRP:79147;MC=SO:0001583|missense_variant;ORIGIN=0;RS=1555738483;Pangolin=ENSG00000181027.11|-9:0.0|-2:-0.0
chr19	46755961	391769	C	G	.	.	AF_EXAC=0.0;ALLELEID=376625;CLNDN=Walker-Warburg_congenital_muscular_dystrophy|not_provided;CLNDISDB=MONDO:MONDO:0000171,MedGen:C0265221,OMIM:PS236670,Orphanet:ORPHA899,SNOMED_CT:111504002|MedGen:CN517202;CLNHGVS=NC_000019.10:g.46755961C>G;CLNREVSTAT=criteria_provided,_multiple_submitters,_no_conflicts;CLNSIG=Uncertain_significance;CLNVC=single_nucleotide_variant;CLNVCSO=SO:0001483;GENEINFO=FKRP:79147;MC=SO:0001583|missense_variant;ORIGIN=1;RS=766747690;Pangolin=ENSG00000181027.11|-10:0.0|-11:-0.0
chr19	46755967	585872	G	A	.	.	ALLELEID=577811;CLNDN=Walker-Warburg_congenital_muscular_dystrophy|Limb-girdle_muscular_dystrophy-dystroglycanopathy,_type_C5|not_provided;CLNDISDB=MONDO:MONDO:0000171,MedGen:C0265221,OMIM:PS236670,Orphanet:ORPHA899,SNOMED_CT:111504002|MONDO:MONDO:0011787,MedGen:C1846672,OMIM:607155,Orphanet:ORPHA34515|MedGen:CN517202;CLNHGVS=NC_000019.10:g.46755967G>A;CLNREVSTAT=criteria_provided,_multiple_submitters,_no_conflicts;CLNSIG=Uncertain_significance;CLNVC=single_nucleotide_variant;CLNVCSO=SO:0001483;GENEINFO=FKRP:79147;MC=SO:0001583|missense_variant;ORIGIN=1;RS=1322879846;Pangolin=ENSG00000181027.11|5:0.0|-17:-0.0
chr19	46755974	598338	T	C	.	.	ALLELEID=589399;CLNDN=Walker-Warburg_congenital_muscular_dystrophy|not_provided;CLNDISDB=MONDO:MONDO:0000171,MedGen:C0265221,OMIM:PS236670,Orphanet:ORPHA899,SNOMED_CT:111504002|MedGen:CN517202;CLNHGVS=NC_000019.10:g.46755974T>C;CLNREVSTAT=criteria_provided,_multiple_submitters,_no_conflicts;CLNSIG=Uncertain_significance;CLNVC=single_nucleotide_variant;CLNVCSO=SO:0001483;GENEINFO=FKRP:79147;MC=SO:0001583|missense_variant;ORIGIN=1;RS=1318966349;Pangolin=ENSG00000181027.11|-24:0.0|-23:-0.0
chr19	46755977	1001519	G	A	.	.	ALLELEID=998662;CLNDN=Walker-Warburg_congenital_muscular_dystrophy;CLNDISDB=MONDO:MONDO:0000171,MedGen:C0265221,OMIM:PS236670,Orphanet:ORPHA899,SNOMED_CT:111504002;CLNHGVS=NC_000019.10:g.46755977G>A;CLNREVSTAT=criteria_provided,_single_submitter;CLNSIG=Uncertain_significance;CLNVC=single_nucleotide_variant;CLNVCSO=SO:0001483;GENEINFO=FKRP:79147;MC=SO:0001583|missense_variant;ORIGIN=1;Pangolin=ENSG00000181027.11|-5:0.0|-27:-0.0
chr19	46755981	285724	G	A	.	.	AF_EXAC=0.00024;ALLELEID=269961;CLNDN=Walker-Warburg_congenital_muscular_dystrophy|not_specified|not_provided;CLNDISDB=MONDO:MONDO:0000171,MedGen:C0265221,OMIM:PS236670,Orphanet:ORPHA899,SNOMED_CT:111504002|MedGen:CN169374|MedGen:CN517202;CLNHGVS=NC_000019.10:g.46755981G>A;CLNREVSTAT=criteria_provided,_conflicting_interpretations;CLNSIG=Conflicting_interpretations_of_pathogenicity;CLNSIGCONF=Likely_benign(3),Uncertain_significance(1);CLNVC=single_nucleotide_variant;CLNVCSO=SO:0001483;GENEINFO=FKRP:79147;MC=SO:0001819|synonymous_variant;ORIGIN=1;RS=768007208;Pangolin=ENSG00000181027.11|23:0.0|-31:-0.0
chr19	46755986	1057147	C	A	.	.	ALLELEID=1051351;CLNDN=Walker-Warburg_congenital_muscular_dystrophy;CLNDISDB=MONDO:MONDO:0000171,MedGen:C0265221,OMIM:PS236670,Orphanet:ORPHA899,SNOMED_CT:111504002;CLNHGVS=NC_000019.10:g.46755986C>A;CLNREVSTAT=criteria_provided,_single_submitter;CLNSIG=Uncertain_significance;CLNVC=single_nucleotide_variant;CLNVCSO=SO:0001483;GENEINFO=FKRP:79147;MC=SO:0001583|missense_variant;ORIGIN=1;Pangolin=ENSG00000181027.11|-36:0.0|1:-0.0
chr19	46755989	528819	C	A	.	.	ALLELEID=533605;CLNDN=Walker-Warburg_congenital_muscular_dystrophy;CLNDISDB=MONDO:MONDO:0000171,MedGen:C0265221,OMIM:PS236670,Orphanet:ORPHA899,SNOMED_CT:111504002;CLNHGVS=NC_000019.10:g.46755989C>A;CLNREVSTAT=criteria_provided,_single_submitter;CLNSIG=Uncertain_significance;CLNVC=single_nucleotide_variant;CLNVCSO=SO:0001483;GENEINFO=FKRP:79147;MC=SO:0001583|missense_variant;ORIGIN=1;RS=1555738521;Pangolin=ENSG00000181027.11|-38:0.0|-39:-0.0
chr19	46755991	528815	C	A	.	.	AF_EXAC=0.00022;ALLELEID=533164;CLNDN=Walker-Warburg_congenital_muscular_dystrophy|Limb-girdle_muscular_dystrophy-dystroglycanopathy,_type_C5;CLNDISDB=MONDO:MONDO:0000171,MedGen:C0265221,OMIM:PS236670,Orphanet:ORPHA899,SNOMED_CT:111504002|MONDO:MONDO:0011787,MedGen:C1846672,OMIM:607155,Orphanet:ORPHA34515;CLNHGVS=NC_000019.10:g.46755991C>A;CLNREVSTAT=criteria_provided,_single_submitter;CLNSIG=Uncertain_significance;CLNVC=single_nucleotide_variant;CLNVCSO=SO:0001483;GENEINFO=FKRP:79147;MC=SO:0001583|missense_variant;ORIGIN=1;RS=777245868;Pangolin=ENSG00000181027.11|2:0.0|-41:-0.0
chr19	46755994	285433	T	C	.	.	AF_EXAC=7e-05;ALLELEID=269670;CLNDN=Limb-girdle_muscular_dystrophy-dystroglycanopathy,_type_C5|not_provided;CLNDISDB=MONDO:MONDO:0011787,MedGen:C1846672,OMIM:607155,Orphanet:ORPHA34515|MedGen:CN517202;CLNHGVS=NC_000019.10:g.46755994T>C;CLNREVSTAT=criteria_provided,_multiple_submitters,_no_conflicts;CLNSIG=Uncertain_significance;CLNVC=single_nucleotide_variant;CLNVCSO=SO:0001483;GENEINFO=FKRP:79147;MC=SO:0001583|missense_variant;ORIGIN=1;RS=753390261;Pangolin=ENSG00000181027.11|-44:0.0|10:-0.0
chr19	46755995	991183	A	C	.	.	ALLELEID=979990;CLNDN=Limb-girdle_muscular_dystrophy-dystroglycanopathy,_type_C5;CLNDISDB=MONDO:MONDO:0011787,MedGen:C1846672,OMIM:607155,Orphanet:ORPHA34515;CLNHGVS=NC_000019.10:g.46755995A>C;CLNREVSTAT=no_assertion_criteria_provided;CLNSIG=Uncertain_significance;CLNVC=single_nucleotide_variant;CLNVCSO=SO:0001483;GENEINFO=FKRP:79147;MC=SO:0001583|missense_variant;ORIGIN=1;Pangolin=ENSG00000181027.11|-45:0.0|-44:-0.0
chr19	46755998	956829	G	A	.	.	ALLELEID=950824;CLNDN=Walker-Warburg_congenital_muscular_dystrophy;CLNDISDB=MONDO:MONDO:0000171,MedGen:C0265221,OMIM:PS236670,Orphanet:ORPHA899,SNOMED_CT:111504002;CLNHGVS=NC_000019.10:g.46755998G>A;CLNREVSTAT=criteria_provided,_single_submitter;CLNSIG=Uncertain_significance;CLNVC=single_nucleotide_variant;CLNVCSO=SO:0001483;GENEINFO=FKRP:79147;MC=SO:0001583|missense_variant;ORIGIN=1;Pangolin=ENSG00000181027.11|-47:0.0|-48:-0.0
chr19	46756001	642538	C	T	.	.	ALLELEID=648189;CLNDN=Walker-Warburg_congenital_muscular_dystrophy|Limb-girdle_muscular_dystrophy-dystroglycanopathy,_type_C5;CLNDISDB=MONDO:MONDO:0000171,MedGen:C0265221,OMIM:PS236670,Orphanet:ORPHA899,SNOMED_CT:111504002|MONDO:MONDO:0011787,MedGen:C1846672,OMIM:607155,Orphanet:ORPHA34515;CLNHGVS=NC_000019.10:g.46756001C>T;CLNREVSTAT=criteria_provided,_single_submitter;CLNSIG=Uncertain_significance;CLNVC=single_nucleotide_variant;CLNVCSO=SO:0001483;GENEINFO=FKRP:79147;MC=SO:0001583|missense_variant;ORIGIN=1;RS=1489408026;Pangolin=ENSG00000181027.11|-2:0.0|3:-0.0
chr19	46756004	528812	C	T	.	.	ALLELEID=533608;CLNDN=Walker-Warburg_congenital_muscular_dystrophy;CLNDISDB=MONDO:MONDO:0000171,MedGen:C0265221,OMIM:PS236670,Orphanet:ORPHA899,SNOMED_CT:111504002;CLNHGVS=NC_000019.10:g.46756004C>T;CLNREVSTAT=criteria_provided,_single_submitter;CLNSIG=Uncertain_significance;CLNVC=single_nucleotide_variant;CLNVCSO=SO:0001483;GENEINFO=FKRP:79147;MC=SO:0001583|missense_variant;ORIGIN=1;RS=1032563159;Pangolin=ENSG00000181027.11|-2:0.0|0:-0.0
chr19	46756006	558353	C	CCCG	.	.	ALLELEID=549199;CLNDN=Limb-girdle_muscular_dystrophy-dystroglycanopathy,_type_C5;CLNDISDB=MONDO:MONDO:0011787,MedGen:C1846672,OMIM:607155,Orphanet:ORPHA34515;CLNHGVS=NC_000019.10:g.46756008_46756010CGC[3];CLNREVSTAT=criteria_provided,_single_submitter;CLNSIG=Uncertain_significance;CLNVC=Microsatellite;CLNVCSO=SO:0000289;GENEINFO=FKRP:79147;MC=SO:0001821|inframe_insertion;ORIGIN=0;RS=1555738552;Pangolin=ENSG00000181027.11|-34:0.0|-2:-0.0
chr19	46756007	285296	C	T	.	.	ALLELEID=269533;CLNDN=Walker-Warburg_congenital_muscular_dystrophy|Limb-girdle_muscular_dystrophy-dystroglycanopathy,_type_C5|not_provided;CLNDISDB=MONDO:MONDO:0000171,MedGen:C0265221,OMIM:PS236670,Orphanet:ORPHA899,SNOMED_CT:111504002|MONDO:MONDO:0011787,MedGen:C1846672,OMIM:607155,Orphanet:ORPHA34515|MedGen:CN517202;CLNHGVS=NC_000019.10:g.46756007C>T;CLNREVSTAT=criteria_provided,_multiple_submitters,_no_conflicts;CLNSIG=Uncertain_significance;CLNVC=single_nucleotide_variant;CLNVCSO=SO:0001483;GENEINFO=FKRP:79147;MC=SO:0001583|missense_variant;ORIGIN=1;RS=745619101;Pangolin=ENSG00000181027.11|-2:0.0|-3:-0.0
chr19	46756012	502195	G	A	.	.	AF_EXAC=8e-05;ALLELEID=493619;CLNDN=Walker-Warburg_congenital_muscular_dystrophy|Limb-girdle_muscular_dystrophy-dystroglycanopathy,_type_C5|not_provided;CLNDISDB=MONDO:MONDO:0000171,MedGen:C0265221,OMIM:PS236670,Orphanet:ORPHA899,SNOMED_CT:111504002|MONDO:MONDO:0011787,MedGen:C1846672,OMIM:607155,Orphanet:ORPHA34515|MedGen:CN517202;CLNHGVS=NC_000019.10:g.46756012G>A;CLNREVSTAT=criteria_provided,_multiple_submitters,_no_conflicts;CLNSIG=Uncertain_significance;CLNVC=single_nucleotide_variant;CLNVCSO=SO:0001483;GENEINFO=FKRP:79147;MC=SO:0001583|missense_variant;ORIGIN=1;RS=746905689;Pangolin=ENSG00000181027.11|-40:0.0|-8:-0.0
chr19	46756013	426570	C	T	.	.	AF_EXAC=4e-05;ALLELEID=415662;CLNDN=Walker-Warburg_congenital_muscular_dystrophy|not_specified;CLNDISDB=MONDO:MONDO:0000171,MedGen:C0265221,OMIM:PS236670,Orphanet:ORPHA899,SNOMED_CT:111504002|MedGen:CN169374;CLNHGVS=NC_000019.10:g.46756013C>T;CLNREVSTAT=criteria_provided,_multiple_submitters,_no_conflicts;CLNSIG=Uncertain_significance;CLNVC=single_nucleotide_variant;CLNVCSO=SO:0001483;GENEINFO=FKRP:79147;MC=SO:0001583|missense_variant;ORIGIN=1;RS=768762059;Pangolin=ENSG00000181027.11|34:0.0|-26:-0.0
chr19	46756017	261691	C	T	.	.	AF_ESP=0.00036;AF_EXAC=0.00094;AF_TGP=0.0022;ALLELEID=257156;CLNDN=Walker-Warburg_congenital_muscular_dystrophy|not_specified|not_provided;CLNDISDB=MONDO:MONDO:0000171,MedGen:C0265221,OMIM:PS236670,Orphanet:ORPHA899,SNOMED_CT:111504002|MedGen:CN169374|MedGen:CN517202;CLNHGVS=NC_000019.10:g.46756017C>T;CLNREVSTAT=criteria_provided,_conflicting_interpretations;CLNSIG=Conflicting_interpretations_of_pathogenicity;CLNSIGCONF=Benign(2),Likely_benign(1),Uncertain_significance(1);CLNVC=single_nucleotide_variant;CLNVCSO=SO:0001483;GENEINFO=FKRP:79147;MC=SO:0001819|synonymous_variant;ORIGIN=1;RS=201454433;Pangolin=ENSG00000181027.11|-2:0.0|-13:-0.0
chr19	46756019	933974	G	A	.	.	ALLELEID=938732;CLNDN=Walker-Warburg_congenital_muscular_dystrophy;CLNDISDB=MONDO:MONDO:0000171,MedGen:C0265221,OMIM:PS236670,Orphanet:ORPHA899,SNOMED_CT:111504002;CLNHGVS=NC_000019.10:g.46756019G>A;CLNREVSTAT=criteria_provided,_single_submitter;CLNSIG=Uncertain_significance;CLNVC=single_nucleotide_variant;CLNVCSO=SO:0001483;GENEINFO=FKRP:79147;MC=SO:0001583|missense_variant;ORIGIN=1;Pangolin=ENSG00000181027.11|-32:0.0|10:-0.0
chr19	46756031	96111	T	A	.	.	ALLELEID=102005;CLNDN=not_provided;CLNDISDB=MedGen:CN517202;CLNHGVS=NC_000019.10:g.46756031T>A;CLNREVSTAT=criteria_provided,_single_submitter;CLNSIG=Uncertain_significance;CLNVC=single_nucleotide_variant;CLNVCSO=SO:0001483;GENEINFO=FKRP:79147;MC=SO:0001583|missense_variant;ORIGIN=1;RS=398124393;Pangolin=ENSG00000181027.11|2:0.0|-2:-0.0
chr19	46756032	241458	G	A	.	.	AF_EXAC=3e-05;ALLELEID=243355;CLNDN=Walker-Warburg_congenital_muscular_dystrophy|Limb-girdle_muscular_dystrophy-dystroglycanopathy,_type_C5;CLNDISDB=MONDO:MONDO:0000171,MedGen:C0265221,OMIM:PS236670,Orphanet:ORPHA899,SNOMED_CT:111504002|MONDO:MONDO:0011787,MedGen:C1846672,OMIM:607155,Orphanet:ORPHA34515;CLNHGVS=NC_000019.10:g.46756032G>A;CLNREVSTAT=criteria_provided,_conflicting_interpretations;CLNSIG=Conflicting_interpretations_of_pathogenicity;CLNSIGCONF=Likely_benign(1),Uncertain_significance(1);CLNVC=single_nucleotide_variant;CLNVCSO=SO:0001483;GENEINFO=FKRP:79147;MC=SO:0001819|synonymous_variant;ORIGIN=1;RS=771223960;Pangolin=ENSG00000181027.11|2:0.0|15:-0.0
chr19	46756033	1051148	G	T	.	.	ALLELEID=1051352;CLNDN=Walker-Warburg_congenital_muscular_dystrophy;CLNDISDB=MONDO:MONDO:0000171,MedGen:C0265221,OMIM:PS236670,Orphanet:ORPHA899,SNOMED_CT:111504002;CLNHGVS=NC_000019.10:g.46756033G>T;CLNREVSTAT=criteria_provided,_single_submitter;CLNSIG=Uncertain_significance;CLNVC=single_nucleotide_variant;CLNVCSO=SO:0001483;GENEINFO=FKRP:79147;MC=SO:0001583|missense_variant;ORIGIN=1;Pangolin=ENSG00000181027.11|-2:0.0|14:-0.0
chr19	46756036	197342	G	A	.	.	ALLELEID=194503;CLNDN=Walker-Warburg_congenital_muscular_dystrophy|Limb-girdle_muscular_dystrophy-dystroglycanopathy,_type_C5|not_provided;CLNDISDB=MONDO:MONDO:0000171,MedGen:C0265221,OMIM:PS236670,Orphanet:ORPHA899,SNOMED_CT:111504002|MONDO:MONDO:0011787,MedGen:C1846672,OMIM:607155,Orphanet:ORPHA34515|MedGen:CN517202;CLNHGVS=NC_000019.10:g.46756036G>A;CLNREVSTAT=criteria_provided,_multiple_submitters,_no_conflicts;CLNSIG=Uncertain_significance;CLNVC=single_nucleotide_variant;CLNVCSO=SO:0001483;GENEINFO=FKRP:79147;MC=SO:0001583|missense_variant;ORIGIN=1;RS=759875552;Pangolin=ENSG00000181027.11|2:0.0|11:-0.0
chr19	46756036	282824	G	C	.	.	AF_EXAC=2e-05;ALLELEID=267061;CLNDN=Limb-girdle_muscular_dystrophy-dystroglycanopathy,_type_C5|not_provided;CLNDISDB=MONDO:MONDO:0011787,MedGen:C1846672,OMIM:607155,Orphanet:ORPHA34515|MedGen:CN517202;CLNHGVS=NC_000019.10:g.46756036G>C;CLNREVSTAT=criteria_provided,_conflicting_interpretations;CLNSIG=Conflicting_interpretations_of_pathogenicity;CLNSIGCONF=Pathogenic(1),Uncertain_significance(2);CLNVC=single_nucleotide_variant;CLNVCSO=SO:0001483;GENEINFO=FKRP:79147;MC=SO:0001583|missense_variant;ORIGIN=1;RS=759875552;Pangolin=ENSG00000181027.11|42:0.0|17:-0.0
chr19	46756042	946085	G	A	.	.	ALLELEID=928997;CLNDN=Walker-Warburg_congenital_muscular_dystrophy;CLNDISDB=MONDO:MONDO:0000171,MedGen:C0265221,OMIM:PS236670,Orphanet:ORPHA899,SNOMED_CT:111504002;CLNHGVS=NC_000019.10:g.46756042G>A;CLNREVSTAT=criteria_provided,_single_submitter;CLNSIG=Uncertain_significance;CLNVC=single_nucleotide_variant;CLNVCSO=SO:0001483;GENEINFO=FKRP:79147;MC=SO:0001583|missense_variant;ORIGIN=1;Pangolin=ENSG00000181027.11|2:0.0|35:-0.0
chr19	46756051	574800	C	T	.	.	ALLELEID=572544;CLNDN=Walker-Warburg_congenital_muscular_dystrophy;CLNDISDB=MONDO:MONDO:0000171,MedGen:C0265221,OMIM:PS236670,Orphanet:ORPHA899,SNOMED_CT:111504002;CLNHGVS=NC_000019.10:g.46756051C>T;CLNREVSTAT=criteria_provided,_single_submitter;CLNSIG=Uncertain_significance;CLNVC=single_nucleotide_variant;CLNVCSO=SO:0001483;GENEINFO=FKRP:79147;MC=SO:0001583|missense_variant;ORIGIN=1;RS=1568418509;Pangolin=ENSG00000181027.11|50:0.0|-4:-0.0
chr19	46756056	96113	G	A	.	.	AF_ESP=0.00049;AF_EXAC=0.00022;AF_TGP=0.001;ALLELEID=102007;CLNDN=Walker-Warburg_congenital_muscular_dystrophy|not_specified|not_provided;CLNDISDB=MONDO:MONDO:0000171,MedGen:C0265221,OMIM:PS236670,Orphanet:ORPHA899,SNOMED_CT:111504002|MedGen:CN169374|MedGen:CN517202;CLNHGVS=NC_000019.10:g.46756056G>A;CLNREVSTAT=criteria_provided,_conflicting_interpretations;CLNSIG=Conflicting_interpretations_of_pathogenicity;CLNSIGCONF=Likely_benign(2),Uncertain_significance(1);CLNVC=single_nucleotide_variant;CLNVCSO=SO:0001483;GENEINFO=FKRP:79147;MC=SO:0001819|synonymous_variant;ORIGIN=1;RS=140084192;Pangolin=ENSG00000181027.11|45:0.0|45:-0.0
chr19	46756058	575612	G	A	.	.	ALLELEID=570865;CLNDN=Walker-Warburg_congenital_muscular_dystrophy;CLNDISDB=MONDO:MONDO:0000171,MedGen:C0265221,OMIM:PS236670,Orphanet:ORPHA899,SNOMED_CT:111504002;CLNHGVS=NC_000019.10:g.46756058G>A;CLNREVSTAT=criteria_provided,_single_submitter;CLNSIG=Uncertain_significance;CLNVC=single_nucleotide_variant;CLNVCSO=SO:0001483;GENEINFO=FKRP:79147;MC=SO:0001583|missense_variant;ORIGIN=1;RS=1568418540;Pangolin=ENSG00000181027.11|43:0.0|-11:-0.0
chr19	46756060	459241	G	A	.	.	AF_EXAC=0.0;ALLELEID=470347;CLNDN=Walker-Warburg_congenital_muscular_dystrophy;CLNDISDB=MONDO:MONDO:0000171,MedGen:C0265221,OMIM:PS236670,Orphanet:ORPHA899,SNOMED_CT:111504002;CLNHGVS=NC_000019.10:g.46756060G>A;CLNREVSTAT=criteria_provided,_single_submitter;CLNSIG=Uncertain_significance;CLNVC=single_nucleotide_variant;CLNVCSO=SO:0001483;GENEINFO=FKRP:79147;MC=SO:0001583|missense_variant;ORIGIN=1;RS=764621521;Pangolin=ENSG00000181027.11|41:0.0|18:-0.0
chr19	46756063	286820	C	G	.	.	AF_EXAC=4e-05;ALLELEID=271057;CLNDN=Walker-Warburg_congenital_muscular_dystrophy|Limb-girdle_muscular_dystrophy-dystroglycanopathy,_type_C5|not_provided;CLNDISDB=MONDO:MONDO:0000171,MedGen:C0265221,OMIM:PS236670,Orphanet:ORPHA899,SNOMED_CT:111504002|MONDO:MONDO:0011787,MedGen:C1846672,OMIM:607155,Orphanet:ORPHA34515|MedGen:CN517202;CLNHGVS=NC_000019.10:g.46756063C>G;CLNREVSTAT=criteria_provided,_multiple_submitters,_no_conflicts;CLNSIG=Uncertain_significance;CLNVC=single_nucleotide_variant;CLNVCSO=SO:0001483;GENEINFO=FKRP:79147;MC=SO:0001583|missense_variant;ORIGIN=1;RS=753297636;Pangolin=ENSG00000181027.11|38:0.0|15:-0.0
chr19	46756063	197339	C	T	.	.	ALLELEID=194500;CLNDN=not_provided;CLNDISDB=MedGen:CN517202;CLNHGVS=NC_000019.10:g.46756063C>T;CLNREVSTAT=criteria_provided,_single_submitter;CLNSIG=Uncertain_significance;CLNVC=single_nucleotide_variant;CLNVCSO=SO:0001483;GENEINFO=FKRP:79147;MC=SO:0001583|missense_variant;ORIGIN=1;RS=753297636;Pangolin=ENSG00000181027.11|38:0.0|-16:-0.0
chr19	46756066	1021797	G	A	.	.	ALLELEID=1013789;CLNDN=Walker-Warburg_congenital_muscular_dystrophy;CLNDISDB=MONDO:MONDO:0000171,MedGen:C0265221,OMIM:PS236670,Orphanet:ORPHA899,SNOMED_CT:111504002;CLNHGVS=NC_000019.10:g.46756066G>A;CLNREVSTAT=criteria_provided,_single_submitter;CLNSIG=Uncertain_significance;CLNVC=single_nucleotide_variant;CLNVCSO=SO:0001483;GENEINFO=FKRP:79147;MC=SO:0001583|missense_variant;ORIGIN=1;Pangolin=ENSG00000181027.11|2:0.0|35:-0.0
chr19	46756078	452196	C	G	.	.	AF_EXAC=4e-05;ALLELEID=446151;CLNDN=Walker-Warburg_congenital_muscular_dystrophy|Limb-girdle_muscular_dystrophy-dystroglycanopathy,_type_C5|not_provided;CLNDISDB=MONDO:MONDO:0000171,MedGen:C0265221,OMIM:PS236670,Orphanet:ORPHA899,SNOMED_CT:111504002|MONDO:MONDO:0011787,MedGen:C1846672,OMIM:607155,Orphanet:ORPHA34515|MedGen:CN517202;CLNHGVS=NC_000019.10:g.46756078C>G;CLNREVSTAT=criteria_provided,_multiple_submitters,_no_conflicts;CLNSIG=Uncertain_significance;CLNVC=single_nucleotide_variant;CLNVCSO=SO:0001483;GENEINFO=FKRP:79147;MC=SO:0001583|missense_variant;ORIGIN=1;RS=778472624;Pangolin=ENSG00000181027.11|23:0.0|0:-0.0
chr19	46756082	290094	C	T	.	.	AF_EXAC=2e-05;ALLELEID=274331;CLNDN=Walker-Warburg_congenital_muscular_dystrophy|not_provided;CLNDISDB=MONDO:MONDO:0000171,MedGen:C0265221,OMIM:PS236670,Orphanet:ORPHA899,SNOMED_CT:111504002|MedGen:CN517202;CLNHGVS=NC_000019.10:g.46756082C>T;CLNREVSTAT=criteria_provided,_multiple_submitters,_no_conflicts;CLNSIG=Uncertain_significance;CLNVC=single_nucleotide_variant;CLNVCSO=SO:0001483;GENEINFO=FKRP:79147;MC=SO:0001583|missense_variant;ORIGIN=1;RS=750041378;Pangolin=ENSG00000181027.11|44:0.0|19:-0.0
chr19	46756083	953876	G	A	.	.	ALLELEID=950825;CLNDN=Walker-Warburg_congenital_muscular_dystrophy;CLNDISDB=MONDO:MONDO:0000171,MedGen:C0265221,OMIM:PS236670,Orphanet:ORPHA899,SNOMED_CT:111504002;CLNHGVS=NC_000019.10:g.46756083G>A;CLNREVSTAT=criteria_provided,_single_submitter;CLNSIG=Uncertain_significance;CLNVC=single_nucleotide_variant;CLNVCSO=SO:0001483;GENEINFO=FKRP:79147;MC=SO:0001819|synonymous_variant;ORIGIN=1;Pangolin=ENSG00000181027.11|2:0.0|43:-0.0
chr19	46756085	1039938	C	T	.	.	ALLELEID=1034360;CLNDN=Walker-Warburg_congenital_muscular_dystrophy;CLNDISDB=MONDO:MONDO:0000171,MedGen:C0265221,OMIM:PS236670,Orphanet:ORPHA899,SNOMED_CT:111504002;CLNHGVS=NC_000019.10:g.46756085C>T;CLNREVSTAT=criteria_provided,_single_submitter;CLNSIG=Uncertain_significance;CLNVC=single_nucleotide_variant;CLNVCSO=SO:0001483;GENEINFO=FKRP:79147;MC=SO:0001583|missense_variant;ORIGIN=1;Pangolin=ENSG00000181027.11|-2:0.0|16:-0.0
chr19	46756090	652814	C	G	.	.	ALLELEID=648190;CLNDN=Walker-Warburg_congenital_muscular_dystrophy;CLNDISDB=MONDO:MONDO:0000171,MedGen:C0265221,OMIM:PS236670,Orphanet:ORPHA899,SNOMED_CT:111504002;CLNHGVS=NC_000019.10:g.46756090C>G;CLNREVSTAT=criteria_provided,_single_submitter;CLNSIG=Uncertain_significance;CLNVC=single_nucleotide_variant;CLNVCSO=SO:0001483;GENEINFO=FKRP:79147;MC=SO:0001583|missense_variant;ORIGIN=1;RS=768674420;Pangolin=ENSG00000181027.11|-3:0.0|23:-0.0
chr19	46756091	1018001	T	G	.	.	ALLELEID=1013790;CLNDN=Walker-Warburg_congenital_muscular_dystrophy;CLNDISDB=MONDO:MONDO:0000171,MedGen:C0265221,OMIM:PS236670,Orphanet:ORPHA899,SNOMED_CT:111504002;CLNHGVS=NC_000019.10:g.46756091T>G;CLNREVSTAT=criteria_provided,_single_submitter;CLNSIG=Uncertain_significance;CLNVC=single_nucleotide_variant;CLNVCSO=SO:0001483;GENEINFO=FKRP:79147;MC=SO:0001583|missense_variant;ORIGIN=1;Pangolin=ENSG00000181027.11|1:0.0|35:-0.0
chr19	46756097	197345	G	A	.	.	ALLELEID=194506;CLNDN=Walker-Warburg_congenital_muscular_dystrophy|not_provided;CLNDISDB=MONDO:MONDO:0000171,MedGen:C0265221,OMIM:PS236670,Orphanet:ORPHA899,SNOMED_CT:111504002|MedGen:CN517202;CLNHGVS=NC_000019.10:g.46756097G>A;CLNREVSTAT=criteria_provided,_multiple_submitters,_no_conflicts;CLNSIG=Uncertain_significance;CLNVC=single_nucleotide_variant;CLNVCSO=SO:0001483;GENEINFO=FKRP:79147;MC=SO:0001583|missense_variant;ORIGIN=1;RS=794727652;Pangolin=ENSG00000181027.11|4:0.0|-19:-0.0
chr19	46756105	241459	G	A	.	.	ALLELEID=243356;CLNDN=Walker-Warburg_congenital_muscular_dystrophy|Limb-girdle_muscular_dystrophy-dystroglycanopathy,_type_C5;CLNDISDB=MONDO:MONDO:0000171,MedGen:C0265221,OMIM:PS236670,Orphanet:ORPHA899,SNOMED_CT:111504002|MONDO:MONDO:0011787,MedGen:C1846672,OMIM:607155,Orphanet:ORPHA34515;CLNHGVS=NC_000019.10:g.46756105G>A;CLNREVSTAT=criteria_provided,_multiple_submitters,_no_conflicts;CLNSIG=Uncertain_significance;CLNVC=single_nucleotide_variant;CLNVCSO=SO:0001483;GENEINFO=FKRP:79147;MC=SO:0001583|missense_variant;ORIGIN=1;RS=878855080;Pangolin=ENSG00000181027.11|-4:0.01|-28:-0.0
chr19	46756117	949089	T	G	.	.	ALLELEID=928998;CLNDN=Walker-Warburg_congenital_muscular_dystrophy;CLNDISDB=MONDO:MONDO:0000171,MedGen:C0265221,OMIM:PS236670,Orphanet:ORPHA899,SNOMED_CT:111504002;CLNHGVS=NC_000019.10:g.46756117T>G;CLNREVSTAT=criteria_provided,_single_submitter;CLNSIG=Uncertain_significance;CLNVC=single_nucleotide_variant;CLNVCSO=SO:0001483;GENEINFO=FKRP:79147;MC=SO:0001583|missense_variant;ORIGIN=1;Pangolin=ENSG00000181027.11|-39:0.0|9:-0.0
chr19	46756127	967165	C	A	.	.	ALLELEID=958665;CLNDN=Walker-Warburg_congenital_muscular_dystrophy;CLNDISDB=MONDO:MONDO:0000171,MedGen:C0265221,OMIM:PS236670,Orphanet:ORPHA899,SNOMED_CT:111504002;CLNHGVS=NC_000019.10:g.46756127C>A;CLNREVSTAT=criteria_provided,_single_submitter;CLNSIG=Uncertain_significance;CLNVC=single_nucleotide_variant;CLNVCSO=SO:0001483;GENEINFO=FKRP:79147;MC=SO:0001583|missense_variant;ORIGIN=1;Pangolin=ENSG00000181027.11|-1:0.0|1:-0.0
chr19	46756132	290929	C	T	.	.	ALLELEID=275166;CLNDN=not_provided;CLNDISDB=MedGen:CN517202;CLNHGVS=NC_000019.10:g.46756132C>T;CLNREVSTAT=criteria_provided,_single_submitter;CLNSIG=Uncertain_significance;CLNVC=single_nucleotide_variant;CLNVCSO=SO:0001483;GENEINFO=FKRP:79147;MC=SO:0001583|missense_variant;ORIGIN=1;RS=886044590;Pangolin=ENSG00000181027.11|21:0.0|-6:-0.0
chr19	46756138	1045410	G	A	.	.	ALLELEID=1034361;CLNDN=Walker-Warburg_congenital_muscular_dystrophy;CLNDISDB=MONDO:MONDO:0000171,MedGen:C0265221,OMIM:PS236670,Orphanet:ORPHA899,SNOMED_CT:111504002;CLNHGVS=NC_000019.10:g.46756138G>A;CLNREVSTAT=criteria_provided,_single_submitter;CLNSIG=Uncertain_significance;CLNVC=single_nucleotide_variant;CLNVCSO=SO:0001483;GENEINFO=FKRP:79147;MC=SO:0001583|missense_variant;ORIGIN=1;Pangolin=ENSG00000181027.11|2:0.0|-37:-0.0
chr19	46756146	96114	G	T	.	.	ALLELEID=102008;CLNDN=Limb-girdle_muscular_dystrophy-dystroglycanopathy,_type_C5|not_provided;CLNDISDB=MONDO:MONDO:0011787,MedGen:C1846672,OMIM:607155,Orphanet:ORPHA34515|MedGen:CN517202;CLNHGVS=NC_000019.10:g.46756146G>T;CLNREVSTAT=criteria_provided,_conflicting_interpretations;CLNSIG=Conflicting_interpretations_of_pathogenicity;CLNSIGCONF=Likely_benign(1),Uncertain_significance(1);CLNVC=single_nucleotide_variant;CLNVCSO=SO:0001483;GENEINFO=FKRP:79147;MC=SO:0001819|synonymous_variant;ORIGIN=1;RS=398124394;Pangolin=ENSG00000181027.11|21:0.0|-45:-0.0
chr19	46756149	211008	G	A	.	.	AF_EXAC=0.0001;ALLELEID=208611;CLNDN=Walker-Warburg_congenital_muscular_dystrophy|not_specified;CLNDISDB=MONDO:MONDO:0000171,MedGen:C0265221,OMIM:PS236670,Orphanet:ORPHA899,SNOMED_CT:111504002|MedGen:CN169374;CLNHGVS=NC_000019.10:g.46756149G>A;CLNREVSTAT=criteria_provided,_conflicting_interpretations;CLNSIG=Conflicting_interpretations_of_pathogenicity;CLNSIGCONF=Likely_benign(1),Uncertain_significance(1);CLNVC=single_nucleotide_variant;CLNVCSO=SO:0001483;GENEINFO=FKRP:79147;MC=SO:0001819|synonymous_variant;ORIGIN=1;RS=764527541;Pangolin=ENSG00000181027.11|-3:0.0|-23:-0.0
chr19	46756153	499000	C	T	.	.	ALLELEID=490424;CLNDN=not_provided;CLNDISDB=MedGen:CN517202;CLNHGVS=NC_000019.10:g.46756153C>T;CLNREVSTAT=criteria_provided,_single_submitter;CLNSIG=Uncertain_significance;CLNVC=single_nucleotide_variant;CLNVCSO=SO:0001483;GENEINFO=FKRP:79147;MC=SO:0001819|synonymous_variant;ORIGIN=1;RS=1428469954;Pangolin=ENSG00000181027.11|-7:0.0|-27:-0.0
chr19	46756156	571235	C	G	.	.	AF_EXAC=0.00022;ALLELEID=573192;CLNDN=Walker-Warburg_congenital_muscular_dystrophy;CLNDISDB=MONDO:MONDO:0000171,MedGen:C0265221,OMIM:PS236670,Orphanet:ORPHA899,SNOMED_CT:111504002;CLNHGVS=NC_000019.10:g.46756156C>G;CLNREVSTAT=criteria_provided,_single_submitter;CLNSIG=Uncertain_significance;CLNVC=single_nucleotide_variant;CLNVCSO=SO:0001483;GENEINFO=FKRP:79147;MC=SO:0001583|missense_variant;ORIGIN=1;RS=754347622;Pangolin=ENSG00000181027.11|-1:0.0|-30:-0.0
chr19	46756175	971263	C	T	.	.	ALLELEID=958666;CLNDN=Walker-Warburg_congenital_muscular_dystrophy;CLNDISDB=MONDO:MONDO:0000171,MedGen:C0265221,OMIM:PS236670,Orphanet:ORPHA899,SNOMED_CT:111504002;CLNHGVS=NC_000019.10:g.46756175C>T;CLNREVSTAT=criteria_provided,_single_submitter;CLNSIG=Uncertain_significance;CLNVC=single_nucleotide_variant;CLNVCSO=SO:0001483;GENEINFO=FKRP:79147;MC=SO:0001583|missense_variant;ORIGIN=1;Pangolin=ENSG00000181027.11|11:0.0|-49:-0.0
chr19	46756179	197343	G	A	.	.	ALLELEID=194504;CLNDN=not_provided;CLNDISDB=MedGen:CN517202;CLNHGVS=NC_000019.10:g.46756179G>A;CLNREVSTAT=criteria_provided,_single_submitter;CLNSIG=Uncertain_significance;CLNVC=single_nucleotide_variant;CLNVCSO=SO:0001483;GENEINFO=FKRP:79147;MC=SO:0001819|synonymous_variant;ORIGIN=1;RS=794727651;Pangolin=ENSG00000181027.11|7:0.0|6:-0.0
chr19	46756181	283038	G	A	.	.	AF_EXAC=0.0;ALLELEID=267275;CLNDN=Walker-Warburg_congenital_muscular_dystrophy|Limb-girdle_muscular_dystrophy-dystroglycanopathy,_type_C5|not_specified|not_provided;CLNDISDB=MONDO:MONDO:0000171,MedGen:C0265221,OMIM:PS236670,Orphanet:ORPHA899,SNOMED_CT:111504002|MONDO:MONDO:0011787,MedGen:C1846672,OMIM:607155,Orphanet:ORPHA34515|MedGen:CN169374|MedGen:CN517202;CLNHGVS=NC_000019.10:g.46756181G>A;CLNREVSTAT=criteria_provided,_conflicting_interpretations;CLNSIG=Conflicting_interpretations_of_pathogenicity;CLNSIGCONF=Pathogenic(1),Uncertain_significance(6);CLNVC=single_nucleotide_variant;CLNVCSO=SO:0001483;GENEINFO=FKRP:79147;MC=SO:0001583|missense_variant;ORIGIN=1;RS=764641619;Pangolin=ENSG00000181027.11|2:0.0|5:-0.0
chr19	46756181	284875	G	T	.	.	ALLELEID=269112;CLNDN=not_provided;CLNDISDB=MedGen:CN517202;CLNHGVS=NC_000019.10:g.46756181G>T;CLNREVSTAT=criteria_provided,_single_submitter;CLNSIG=Uncertain_significance;CLNVC=single_nucleotide_variant;CLNVCSO=SO:0001483;GENEINFO=FKRP:79147;MC=SO:0001583|missense_variant;ORIGIN=1;RS=764641619;Pangolin=ENSG00000181027.11|5:0.0|-14:-0.0
chr19	46756187	498223	CCCCGCTGGCCAC	G	.	.	ALLELEID=489647;CLNDN=not_provided;CLNDISDB=MedGen:CN517202;CLNHGVS=NC_000019.10:g.46756187_46756199delinsG;CLNREVSTAT=criteria_provided,_single_submitter;CLNSIG=Uncertain_significance;CLNVC=Indel;CLNVCSO=SO:1000032;GENEINFO=FKRP:79147;MC=SO:0001820|inframe_indel;ORIGIN=1;RS=886044496;Pangolin=ENSG00000181027.11|-21:0.0|-1:-0.0
chr19	46756190	167071	C	A	.	.	AF_EXAC=0.0;AF_TGP=0.0006;ALLELEID=177298;CLNDN=Walker-Warburg_congenital_muscular_dystrophy|Limb-girdle_muscular_dystrophy-dystroglycanopathy,_type_C5|not_specified|none_provided|not_provided;CLNDISDB=MONDO:MONDO:0000171,MedGen:C0265221,OMIM:PS236670,Orphanet:ORPHA899,SNOMED_CT:111504002|MONDO:MONDO:0011787,MedGen:C1846672,OMIM:607155,Orphanet:ORPHA34515|MedGen:CN169374|MedGen:CN235283|MedGen:CN517202;CLNHGVS=NC_000019.10:g.46756190C>A;CLNREVSTAT=criteria_provided,_conflicting_interpretations;CLNSIG=Conflicting_interpretations_of_pathogenicity;CLNSIGCONF=Likely_benign(1),Uncertain_significance(4);CLNVC=single_nucleotide_variant;CLNVCSO=SO:0001483;CLNVI=ARUP_Laboratories,_Molecular_Genetics_and_Genomics,ARUP_Laboratories:2438428;GENEINFO=FKRP:79147;MC=SO:0001583|missense_variant;ORIGIN=1;RS=528000488;Pangolin=ENSG00000181027.11|2:0.0|-4:-0.0
chr19	46756190	528826	C	G	.	.	ALLELEID=533082;CLNDN=Walker-Warburg_congenital_muscular_dystrophy;CLNDISDB=MONDO:MONDO:0000171,MedGen:C0265221,OMIM:PS236670,Orphanet:ORPHA899,SNOMED_CT:111504002;CLNHGVS=NC_000019.10:g.46756190C>G;CLNREVSTAT=criteria_provided,_single_submitter;CLNSIG=Uncertain_significance;CLNVC=single_nucleotide_variant;CLNVCSO=SO:0001483;GENEINFO=FKRP:79147;MC=SO:0001583|missense_variant;ORIGIN=1;RS=528000488;Pangolin=ENSG00000181027.11|1:0.0|-4:-0.0
chr19	46756195	939050	G	A	.	.	ALLELEID=938733;CLNDN=Walker-Warburg_congenital_muscular_dystrophy;CLNDISDB=MONDO:MONDO:0000171,MedGen:C0265221,OMIM:PS236670,Orphanet:ORPHA899,SNOMED_CT:111504002;CLNHGVS=NC_000019.10:g.46756195G>A;CLNREVSTAT=criteria_provided,_single_submitter;CLNSIG=Uncertain_significance;CLNVC=single_nucleotide_variant;CLNVCSO=SO:0001483;GENEINFO=FKRP:79147;MC=SO:0001583|missense_variant;ORIGIN=1;Pangolin=ENSG00000181027.11|24:0.0|-28:-0.0
chr19	46756199	290589	C	G	.	.	ALLELEID=274826;CLNDN=not_provided;CLNDISDB=MedGen:CN517202;CLNHGVS=NC_000019.10:g.46756199C>G;CLNREVSTAT=criteria_provided,_single_submitter;CLNSIG=Uncertain_significance;CLNVC=single_nucleotide_variant;CLNVCSO=SO:0001483;GENEINFO=FKRP:79147;MC=SO:0001583|missense_variant;ORIGIN=1;RS=886044497;Pangolin=ENSG00000181027.11|1:0.0|-13:-0.0
chr19	46756205	1009977	A	T	.	.	ALLELEID=998663;CLNDN=Walker-Warburg_congenital_muscular_dystrophy;CLNDISDB=MONDO:MONDO:0000171,MedGen:C0265221,OMIM:PS236670,Orphanet:ORPHA899,SNOMED_CT:111504002;CLNHGVS=NC_000019.10:g.46756205A>T;CLNREVSTAT=criteria_provided,_single_submitter;CLNSIG=Uncertain_significance;CLNVC=single_nucleotide_variant;CLNVCSO=SO:0001483;GENEINFO=FKRP:79147;MC=SO:0001583|missense_variant;ORIGIN=1;Pangolin=ENSG00000181027.11|-2:0.0|-19:-0.0
chr19	46756207	459242	G	T	.	.	ALLELEID=469918;CLNDN=Walker-Warburg_congenital_muscular_dystrophy;CLNDISDB=MONDO:MONDO:0000171,MedGen:C0265221,OMIM:PS236670,Orphanet:ORPHA899,SNOMED_CT:111504002;CLNHGVS=NC_000019.10:g.46756207G>T;CLNREVSTAT=criteria_provided,_single_submitter;CLNSIG=Uncertain_significance;CLNVC=single_nucleotide_variant;CLNVCSO=SO:0001483;GENEINFO=FKRP:79147;MC=SO:0001583|missense_variant;ORIGIN=1;RS=959679901;Pangolin=ENSG00000181027.11|12:0.0|-21:-0.0
chr19	46756210	596825	C	T	.	.	ALLELEID=587886;CLNDN=not_provided;CLNDISDB=MedGen:CN517202;CLNHGVS=NC_000019.10:g.46756210C>T;CLNREVSTAT=criteria_provided,_single_submitter;CLNSIG=Uncertain_significance;CLNVC=single_nucleotide_variant;CLNVCSO=SO:0001483;GENEINFO=FKRP:79147;MC=SO:0001583|missense_variant;ORIGIN=1;RS=1568418945;Pangolin=ENSG00000181027.11|-2:0.0|8:-0.0
chr19	46756211	1041404	G	A	.	.	ALLELEID=1034362;CLNDN=Walker-Warburg_congenital_muscular_dystrophy;CLNDISDB=MONDO:MONDO:0000171,MedGen:C0265221,OMIM:PS236670,Orphanet:ORPHA899,SNOMED_CT:111504002;CLNHGVS=NC_000019.10:g.46756211G>A;CLNREVSTAT=criteria_provided,_single_submitter;CLNSIG=Uncertain_significance;CLNVC=single_nucleotide_variant;CLNVCSO=SO:0001483;GENEINFO=FKRP:79147;MC=SO:0001583|missense_variant;ORIGIN=1;Pangolin=ENSG00000181027.11|2:0.0|-25:-0.0
chr19	46756213	859402	T	A	.	.	ALLELEID=847773;CLNDN=Walker-Warburg_congenital_muscular_dystrophy;CLNDISDB=MONDO:MONDO:0000171,MedGen:C0265221,OMIM:PS236670,Orphanet:ORPHA899,SNOMED_CT:111504002;CLNHGVS=NC_000019.10:g.46756213T>A;CLNREVSTAT=criteria_provided,_single_submitter;CLNSIG=Uncertain_significance;CLNVC=single_nucleotide_variant;CLNVCSO=SO:0001483;GENEINFO=FKRP:79147;MC=SO:0001583|missense_variant;ORIGIN=1;Pangolin=ENSG00000181027.11|2:0.0|-27:-0.0
chr19	46756225	501826	C	T	.	.	ALLELEID=493250;CLNDN=not_provided;CLNDISDB=MedGen:CN517202;CLNHGVS=NC_000019.10:g.46756225C>T;CLNREVSTAT=criteria_provided,_single_submitter;CLNSIG=Uncertain_significance;CLNVC=single_nucleotide_variant;CLNVCSO=SO:0001483;GENEINFO=FKRP:79147;MC=SO:0001583|missense_variant;ORIGIN=1;RS=1333568893;Pangolin=ENSG00000181027.11|-2:0.0|-6:-0.0
chr19	46756227	966244	C	T	.	.	ALLELEID=958667;CLNDN=Walker-Warburg_congenital_muscular_dystrophy;CLNDISDB=MONDO:MONDO:0000171,MedGen:C0265221,OMIM:PS236670,Orphanet:ORPHA899,SNOMED_CT:111504002;CLNHGVS=NC_000019.10:g.46756227C>T;CLNREVSTAT=criteria_provided,_single_submitter;CLNSIG=Uncertain_significance;CLNVC=single_nucleotide_variant;CLNVCSO=SO:0001483;GENEINFO=FKRP:79147;MC=SO:0001819|synonymous_variant;ORIGIN=1;Pangolin=ENSG00000181027.11|-2:0.0|-9:-0.0
chr19	46756230	934863	G	C	.	.	ALLELEID=938734;CLNDN=Walker-Warburg_congenital_muscular_dystrophy;CLNDISDB=MONDO:MONDO:0000171,MedGen:C0265221,OMIM:PS236670,Orphanet:ORPHA899,SNOMED_CT:111504002;CLNHGVS=NC_000019.10:g.46756230G>C;CLNREVSTAT=criteria_provided,_single_submitter;CLNSIG=Uncertain_significance;CLNVC=single_nucleotide_variant;CLNVCSO=SO:0001483;GENEINFO=FKRP:79147;MC=SO:0001583|missense_variant;ORIGIN=1;Pangolin=ENSG00000181027.11|48:0.0|0:-0.0
chr19	46756231	1025214	G	C	.	.	ALLELEID=1013791;CLNDN=Walker-Warburg_congenital_muscular_dystrophy;CLNDISDB=MONDO:MONDO:0000171,MedGen:C0265221,OMIM:PS236670,Orphanet:ORPHA899,SNOMED_CT:111504002;CLNHGVS=NC_000019.10:g.46756231G>C;CLNREVSTAT=criteria_provided,_single_submitter;CLNSIG=Uncertain_significance;CLNVC=single_nucleotide_variant;CLNVCSO=SO:0001483;GENEINFO=FKRP:79147;MC=SO:0001583|missense_variant;ORIGIN=1;Pangolin=ENSG00000181027.11|-45:0.0|-1:-0.0
chr19	46756244	999163	G	A	.	.	ALLELEID=998664;CLNDN=Walker-Warburg_congenital_muscular_dystrophy;CLNDISDB=MONDO:MONDO:0000171,MedGen:C0265221,OMIM:PS236670,Orphanet:ORPHA899,SNOMED_CT:111504002;CLNHGVS=NC_000019.10:g.46756244G>A;CLNREVSTAT=criteria_provided,_single_submitter;CLNSIG=Uncertain_significance;CLNVC=single_nucleotide_variant;CLNVCSO=SO:0001483;GENEINFO=FKRP:79147;MC=SO:0001583|missense_variant;ORIGIN=1;Pangolin=ENSG00000181027.11|2:0.0|-26:-0.0
chr19	46756244	849883	G	T	.	.	ALLELEID=847774;CLNDN=Walker-Warburg_congenital_muscular_dystrophy;CLNDISDB=MONDO:MONDO:0000171,MedGen:C0265221,OMIM:PS236670,Orphanet:ORPHA899,SNOMED_CT:111504002;CLNHGVS=NC_000019.10:g.46756244G>T;CLNREVSTAT=criteria_provided,_single_submitter;CLNSIG=Uncertain_significance;CLNVC=single_nucleotide_variant;CLNVCSO=SO:0001483;GENEINFO=FKRP:79147;MC=SO:0001583|missense_variant;ORIGIN=1;Pangolin=ENSG00000181027.11|34:0.0|48:-0.0
chr19	46756247	1042094	C	T	.	.	ALLELEID=1034363;CLNDN=Walker-Warburg_congenital_muscular_dystrophy;CLNDISDB=MONDO:MONDO:0000171,MedGen:C0265221,OMIM:PS236670,Orphanet:ORPHA899,SNOMED_CT:111504002;CLNHGVS=NC_000019.10:g.46756247C>T;CLNREVSTAT=criteria_provided,_single_submitter;CLNSIG=Uncertain_significance;CLNVC=single_nucleotide_variant;CLNVCSO=SO:0001483;GENEINFO=FKRP:79147;MC=SO:0001583|missense_variant;ORIGIN=1;Pangolin=ENSG00000181027.11|31:0.0|1:-0.0
chr19	46756253	284689	T	G	.	.	ALLELEID=268926;CLNDN=not_provided;CLNDISDB=MedGen:CN517202;CLNHGVS=NC_000019.10:g.46756253T>G;CLNREVSTAT=criteria_provided,_single_submitter;CLNSIG=Uncertain_significance;CLNVC=single_nucleotide_variant;CLNVCSO=SO:0001483;GENEINFO=FKRP:79147;MC=SO:0001583|missense_variant;ORIGIN=1;RS=886042921;Pangolin=ENSG00000181027.11|1:0.0|25:-0.0
chr19	46756255	1025129	C	T	.	.	ALLELEID=1013792;CLNDN=Walker-Warburg_congenital_muscular_dystrophy;CLNDISDB=MONDO:MONDO:0000171,MedGen:C0265221,OMIM:PS236670,Orphanet:ORPHA899,SNOMED_CT:111504002;CLNHGVS=NC_000019.10:g.46756255C>T;CLNREVSTAT=criteria_provided,_single_submitter;CLNSIG=Uncertain_significance;CLNVC=single_nucleotide_variant;CLNVCSO=SO:0001483;GENEINFO=FKRP:79147;MC=SO:0001583|missense_variant;ORIGIN=1;Pangolin=ENSG00000181027.11|23:0.0|-1:-0.0
chr19	46756259	1010588	G	A	.	.	ALLELEID=998665;CLNDN=Walker-Warburg_congenital_muscular_dystrophy;CLNDISDB=MONDO:MONDO:0000171,MedGen:C0265221,OMIM:PS236670,Orphanet:ORPHA899,SNOMED_CT:111504002;CLNHGVS=NC_000019.10:g.46756259G>A;CLNREVSTAT=criteria_provided,_single_submitter;CLNSIG=Uncertain_significance;CLNVC=single_nucleotide_variant;CLNVCSO=SO:0001483;GENEINFO=FKRP:79147;MC=SO:0001583|missense_variant;ORIGIN=1;Pangolin=ENSG00000181027.11|19:0.0|33:-0.0
chr19	46756270	408717	A	T	.	.	ALLELEID=403336;CLNDN=Walker-Warburg_congenital_muscular_dystrophy;CLNDISDB=MONDO:MONDO:0000171,MedGen:C0265221,OMIM:PS236670,Orphanet:ORPHA899,SNOMED_CT:111504002;CLNHGVS=NC_000019.10:g.46756270A>T;CLNREVSTAT=criteria_provided,_single_submitter;CLNSIG=Uncertain_significance;CLNVC=single_nucleotide_variant;CLNVCSO=SO:0001483;GENEINFO=FKRP:79147;MC=SO:0001583|missense_variant;ORIGIN=1;RS=1060502107;Pangolin=ENSG00000181027.11|10:0.0|8:-0.0
chr19	46756273	498269	C	T	.	.	ALLELEID=489693;CLNDN=Walker-Warburg_congenital_muscular_dystrophy|Limb-girdle_muscular_dystrophy-dystroglycanopathy,_type_C5|not_provided;CLNDISDB=MONDO:MONDO:0000171,MedGen:C0265221,OMIM:PS236670,Orphanet:ORPHA899,SNOMED_CT:111504002|MONDO:MONDO:0011787,MedGen:C1846672,OMIM:607155,Orphanet:ORPHA34515|MedGen:CN517202;CLNHGVS=NC_000019.10:g.46756273C>T;CLNREVSTAT=criteria_provided,_conflicting_interpretations;CLNSIG=Conflicting_interpretations_of_pathogenicity;CLNSIGCONF=Likely_pathogenic(2),Uncertain_significance(1);CLNVC=single_nucleotide_variant;CLNVCSO=SO:0001483;GENEINFO=FKRP:79147;MC=SO:0001583|missense_variant;ORIGIN=1;RS=1247934219;Pangolin=ENSG00000181027.11|5:0.0|2:-0.0
chr19	46756286	528811	G	C	.	.	ALLELEID=533084;CLNDN=Walker-Warburg_congenital_muscular_dystrophy;CLNDISDB=MONDO:MONDO:0000171,MedGen:C0265221,OMIM:PS236670,Orphanet:ORPHA899,SNOMED_CT:111504002;CLNHGVS=NC_000019.10:g.46756286G>C;CLNREVSTAT=criteria_provided,_single_submitter;CLNSIG=Uncertain_significance;CLNVC=single_nucleotide_variant;CLNVCSO=SO:0001483;GENEINFO=FKRP:79147;MC=SO:0001583|missense_variant;ORIGIN=1;RS=1555738797;Pangolin=ENSG00000181027.11|6:0.0|-8:-0.0
chr19	46756288	854085	G	A	.	.	ALLELEID=847775;CLNDN=Walker-Warburg_congenital_muscular_dystrophy;CLNDISDB=MONDO:MONDO:0000171,MedGen:C0265221,OMIM:PS236670,Orphanet:ORPHA899,SNOMED_CT:111504002;CLNHGVS=NC_000019.10:g.46756288G>A;CLNREVSTAT=criteria_provided,_single_submitter;CLNSIG=Uncertain_significance;CLNVC=single_nucleotide_variant;CLNVCSO=SO:0001483;GENEINFO=FKRP:79147;MC=SO:0001583|missense_variant;ORIGIN=1;Pangolin=ENSG00000181027.11|4:0.0|-10:-0.0
chr19	46756299	991184	G	A	.	.	ALLELEID=979991;CLNDN=Limb-girdle_muscular_dystrophy-dystroglycanopathy,_type_C5;CLNDISDB=MONDO:MONDO:0011787,MedGen:C1846672,OMIM:607155,Orphanet:ORPHA34515;CLNHGVS=NC_000019.10:g.46756299G>A;CLNREVSTAT=no_assertion_criteria_provided;CLNSIG=Uncertain_significance;CLNVC=single_nucleotide_variant;CLNVCSO=SO:0001483;GENEINFO=FKRP:79147;MC=SO:0001819|synonymous_variant;ORIGIN=1;Pangolin=ENSG00000181027.11|48:0.0|-21:-0.0
chr19	46756301	579301	T	C	.	.	ALLELEID=570871;CLNDN=Walker-Warburg_congenital_muscular_dystrophy;CLNDISDB=MONDO:MONDO:0000171,MedGen:C0265221,OMIM:PS236670,Orphanet:ORPHA899,SNOMED_CT:111504002;CLNHGVS=NC_000019.10:g.46756301T>C;CLNREVSTAT=criteria_provided,_single_submitter;CLNSIG=Uncertain_significance;CLNVC=single_nucleotide_variant;CLNVCSO=SO:0001483;GENEINFO=FKRP:79147;MC=SO:0001583|missense_variant;ORIGIN=1;RS=1435780847;Pangolin=ENSG00000181027.11|49:0.0|-23:-0.0
chr19	46756335	289251	C	T	.	.	AF_EXAC=0.00014;ALLELEID=273488;CLNDN=Walker-Warburg_congenital_muscular_dystrophy|Limb-girdle_muscular_dystrophy-dystroglycanopathy,_type_C5|not_provided;CLNDISDB=MONDO:MONDO:0000171,MedGen:C0265221,OMIM:PS236670,Orphanet:ORPHA899,SNOMED_CT:111504002|MONDO:MONDO:0011787,MedGen:C1846672,OMIM:607155,Orphanet:ORPHA34515|MedGen:CN517202;CLNHGVS=NC_000019.10:g.46756335C>T;CLNREVSTAT=criteria_provided,_conflicting_interpretations;CLNSIG=Conflicting_interpretations_of_pathogenicity;CLNSIGCONF=Likely_benign(2),Uncertain_significance(1);CLNVC=single_nucleotide_variant;CLNVCSO=SO:0001483;GENEINFO=FKRP:79147;MC=SO:0001819|synonymous_variant;ORIGIN=1;RS=769005880;Pangolin=ENSG00000181027.11|-2:0.0|12:-0.0
chr19	46756340	1059118	T	G	.	.	ALLELEID=1051353;CLNDN=Walker-Warburg_congenital_muscular_dystrophy;CLNDISDB=MONDO:MONDO:0000171,MedGen:C0265221,OMIM:PS236670,Orphanet:ORPHA899,SNOMED_CT:111504002;CLNHGVS=NC_000019.10:g.46756340T>G;CLNREVSTAT=criteria_provided,_single_submitter;CLNSIG=Uncertain_significance;CLNVC=single_nucleotide_variant;CLNVCSO=SO:0001483;GENEINFO=FKRP:79147;MC=SO:0001583|missense_variant;ORIGIN=1;Pangolin=ENSG00000181027.11|-8:0.0|10:-0.0
chr19	46756341	941653	C	G	.	.	ALLELEID=938735;CLNDN=Walker-Warburg_congenital_muscular_dystrophy;CLNDISDB=MONDO:MONDO:0000171,MedGen:C0265221,OMIM:PS236670,Orphanet:ORPHA899,SNOMED_CT:111504002;CLNHGVS=NC_000019.10:g.46756341C>G;CLNREVSTAT=criteria_provided,_single_submitter;CLNSIG=Uncertain_significance;CLNVC=single_nucleotide_variant;CLNVCSO=SO:0001483;GENEINFO=FKRP:79147;MC=SO:0001583|missense_variant;ORIGIN=1;Pangolin=ENSG00000181027.11|6:0.0|9:-0.0
chr19	46756342	286461	G	C	.	.	ALLELEID=270698;CLNDN=not_provided;CLNDISDB=MedGen:CN517202;CLNHGVS=NC_000019.10:g.46756342G>C;CLNREVSTAT=criteria_provided,_single_submitter;CLNSIG=Uncertain_significance;CLNVC=single_nucleotide_variant;CLNVCSO=SO:0001483;GENEINFO=FKRP:79147;MC=SO:0001583|missense_variant;ORIGIN=1;RS=886043401;Pangolin=ENSG00000181027.11|-50:0.0|8:-0.0
chr19	46756343	1024939	G	C	.	.	ALLELEID=1013793;CLNDN=Walker-Warburg_congenital_muscular_dystrophy;CLNDISDB=MONDO:MONDO:0000171,MedGen:C0265221,OMIM:PS236670,Orphanet:ORPHA899,SNOMED_CT:111504002;CLNHGVS=NC_000019.10:g.46756343G>C;CLNREVSTAT=criteria_provided,_single_submitter;CLNSIG=Uncertain_significance;CLNVC=single_nucleotide_variant;CLNVCSO=SO:0001483;GENEINFO=FKRP:79147;MC=SO:0001583|missense_variant;ORIGIN=1;Pangolin=ENSG00000181027.11|25:0.0|7:-0.0
chr19	46756348	241460	G	A	.	.	AF_EXAC=0.0;AF_TGP=0.0004;ALLELEID=243357;CLNDN=Walker-Warburg_congenital_muscular_dystrophy|Muscular_dystrophy-dystroglycanopathy_(congenital_with_brain_and_eye_anomalies),_type_A,_1|Congenital_muscular_dystrophy-dystroglycanopathy_(with_or_without_mental_retardation)_type_B5|Limb-girdle_muscular_dystrophy-dystroglycanopathy,_type_C5|Congenital_muscular_dystrophy-dystroglycanopathy_with_brain_and_eye_anomalies_type_A5|not_specified|not_provided;CLNDISDB=MONDO:MONDO:0000171,MedGen:C0265221,OMIM:PS236670,Orphanet:ORPHA899,SNOMED_CT:111504002|MONDO:MONDO:0009364,MedGen:C4284790,OMIM:236670|MONDO:MONDO:0011688,MedGen:C1847759,OMIM:606612,Orphanet:ORPHA52428|MONDO:MONDO:0011787,MedGen:C1846672,OMIM:607155,Orphanet:ORPHA34515|MONDO:MONDO:0013157,MedGen:C3150413,OMIM:613153|MedGen:CN169374|MedGen:CN517202;CLNHGVS=NC_000019.10:g.46756348G>A;CLNREVSTAT=criteria_provided,_conflicting_interpretations;CLNSIG=Conflicting_interpretations_of_pathogenicity;CLNSIGCONF=Pathogenic(1),Uncertain_significance(5);CLNVC=single_nucleotide_variant;CLNVCSO=SO:0001483;CLNVI=ARUP_Laboratories,_Molecular_Genetics_and_Genomics,ARUP_Laboratories:187581|UniProtKB_(protein):Q9H9S5#VAR_065061;GENEINFO=FKRP:79147;MC=SO:0001583|missense_variant;ORIGIN=1;RS=563033008;Pangolin=ENSG00000181027.11|2:0.0|-1:-0.0
chr19	46756354	289722	G	A	.	.	AF_EXAC=0.0;ALLELEID=273959;CLNDN=Walker-Warburg_congenital_muscular_dystrophy|Muscular_dystrophy-dystroglycanopathy_(congenital_with_brain_and_eye_anomalies),_type_A,_1|Congenital_muscular_dystrophy-dystroglycanopathy_(with_or_without_mental_retardation)_type_B5|Limb-girdle_muscular_dystrophy-dystroglycanopathy,_type_C5|Congenital_muscular_dystrophy-dystroglycanopathy_with_brain_and_eye_anomalies_type_A5|not_provided;CLNDISDB=MONDO:MONDO:0000171,MedGen:C0265221,OMIM:PS236670,Orphanet:ORPHA899,SNOMED_CT:111504002|MONDO:MONDO:0009364,MedGen:C4284790,OMIM:236670|MONDO:MONDO:0011688,MedGen:C1847759,OMIM:606612,Orphanet:ORPHA52428|MONDO:MONDO:0011787,MedGen:C1846672,OMIM:607155,Orphanet:ORPHA34515|MONDO:MONDO:0013157,MedGen:C3150413,OMIM:613153|MedGen:CN517202;CLNHGVS=NC_000019.10:g.46756354G>A;CLNREVSTAT=criteria_provided,_multiple_submitters,_no_conflicts;CLNSIG=Uncertain_significance;CLNVC=single_nucleotide_variant;CLNVCSO=SO:0001483;GENEINFO=FKRP:79147;MC=SO:0001583|missense_variant;ORIGIN=1;RS=762283381;Pangolin=ENSG00000181027.11|-4:0.01|18:-0.0
chr19	46756370	1028300	A	G	.	.	ALLELEID=1018611;CLNDN=Congenital_muscular_dystrophy-dystroglycanopathy_with_brain_and_eye_anomalies_type_A5;CLNDISDB=MONDO:MONDO:0013157,MedGen:C3150413,OMIM:613153;CLNHGVS=NC_000019.10:g.46756370A>G;CLNREVSTAT=criteria_provided,_single_submitter;CLNSIG=Uncertain_significance;CLNVC=single_nucleotide_variant;CLNVCSO=SO:0001483;GENEINFO=FKRP:79147;MC=SO:0001583|missense_variant;ORIGIN=0;Pangolin=ENSG00000181027.11|-2:0.0|1:-0.0
chr19	46756383	656651	G	C	.	.	ALLELEID=648191;CLNDN=Walker-Warburg_congenital_muscular_dystrophy;CLNDISDB=MONDO:MONDO:0000171,MedGen:C0265221,OMIM:PS236670,Orphanet:ORPHA899,SNOMED_CT:111504002;CLNHGVS=NC_000019.10:g.46756383G>C;CLNREVSTAT=criteria_provided,_single_submitter;CLNSIG=Uncertain_significance;CLNVC=single_nucleotide_variant;CLNVCSO=SO:0001483;GENEINFO=FKRP:79147;MC=SO:0001583|missense_variant;ORIGIN=1;RS=911700598;Pangolin=ENSG00000181027.11|0:0.0|-12:-0.0
chr19	46756393	971119	C	G	.	.	ALLELEID=958668;CLNDN=Walker-Warburg_congenital_muscular_dystrophy;CLNDISDB=MONDO:MONDO:0000171,MedGen:C0265221,OMIM:PS236670,Orphanet:ORPHA899,SNOMED_CT:111504002;CLNHGVS=NC_000019.10:g.46756393C>G;CLNREVSTAT=criteria_provided,_single_submitter;CLNSIG=Uncertain_significance;CLNVC=single_nucleotide_variant;CLNVCSO=SO:0001483;GENEINFO=FKRP:79147;MC=SO:0001583|missense_variant;ORIGIN=1;Pangolin=ENSG00000181027.11|44:0.0|4:-0.0
chr19	46756396	4224	C	A	.	.	ALLELEID=19263;CLNDN=Congenital_muscular_dystrophy-dystroglycanopathy_(with_or_without_mental_retardation)_type_B5|Limb-girdle_muscular_dystrophy-dystroglycanopathy,_type_C5;CLNDISDB=MONDO:MONDO:0011688,MedGen:C1847759,OMIM:606612,Orphanet:ORPHA52428|MONDO:MONDO:0011787,MedGen:C1846672,OMIM:607155,Orphanet:ORPHA34515;CLNHGVS=NC_000019.10:g.46756396C>A;CLNREVSTAT=criteria_provided,_single_submitter;CLNSIG=Uncertain_significance;CLNVC=single_nucleotide_variant;CLNVCSO=SO:0001483;CLNVI=OMIM_Allelic_Variant:606596.0007;GENEINFO=FKRP:79147;MC=SO:0001583|missense_variant;ORIGIN=1;RS=28937901;Pangolin=ENSG00000181027.11|2:0.0|-46:-0.0
chr19	46756396	1026650	C	G	.	.	ALLELEID=1013794;CLNDN=Walker-Warburg_congenital_muscular_dystrophy;CLNDISDB=MONDO:MONDO:0000171,MedGen:C0265221,OMIM:PS236670,Orphanet:ORPHA899,SNOMED_CT:111504002;CLNHGVS=NC_000019.10:g.46756396C>G;CLNREVSTAT=criteria_provided,_single_submitter;CLNSIG=Uncertain_significance;CLNVC=single_nucleotide_variant;CLNVCSO=SO:0001483;GENEINFO=FKRP:79147;MC=SO:0001583|missense_variant;ORIGIN=1;Pangolin=ENSG00000181027.11|2:0.0|-46:-0.0
chr19	46756396	197346	C	T	.	.	ALLELEID=194507;CLNDN=Limb-girdle_muscular_dystrophy-dystroglycanopathy,_type_C5|not_provided;CLNDISDB=MONDO:MONDO:0011787,MedGen:C1846672,OMIM:607155,Orphanet:ORPHA34515|MedGen:CN517202;CLNHGVS=NC_000019.10:g.46756396C>T;CLNREVSTAT=criteria_provided,_multiple_submitters,_no_conflicts;CLNSIG=Uncertain_significance;CLNVC=single_nucleotide_variant;CLNVCSO=SO:0001483;CLNVI=UniProtKB_(protein):Q9H9S5#VAR_022851;GENEINFO=FKRP:79147;MC=SO:0001583|missense_variant;ORIGIN=1;RS=28937901;Pangolin=ENSG00000181027.11|41:0.0|-46:-0.0
chr19	46756404	289919	C	CCTGCGCGCG	.	.	ALLELEID=274156;CLNDN=not_provided;CLNDISDB=MedGen:CN517202;CLNHGVS=NC_000019.10:g.46756412_46756420dup;CLNREVSTAT=criteria_provided,_single_submitter;CLNSIG=Uncertain_significance;CLNVC=Duplication;CLNVCSO=SO:1000035;GENEINFO=FKRP:79147;MC=SO:0001821|inframe_insertion;ORIGIN=1;RS=886044307;Pangolin=ENSG00000181027.11|58:0.0|42:-0.0
chr19	46756404	197349	C	T	.	.	AF_EXAC=0.0;ALLELEID=194510;CLNDN=Walker-Warburg_congenital_muscular_dystrophy|not_provided;CLNDISDB=MONDO:MONDO:0000171,MedGen:C0265221,OMIM:PS236670,Orphanet:ORPHA899,SNOMED_CT:111504002|MedGen:CN517202;CLNHGVS=NC_000019.10:g.46756404C>T;CLNREVSTAT=criteria_provided,_conflicting_interpretations;CLNSIG=Conflicting_interpretations_of_pathogenicity;CLNSIGCONF=Likely_benign(1),Uncertain_significance(1);CLNVC=single_nucleotide_variant;CLNVCSO=SO:0001483;GENEINFO=FKRP:79147;MC=SO:0001819|synonymous_variant;ORIGIN=1;RS=755968761;Pangolin=ENSG00000181027.11|33:0.0|0:-0.0
chr19	46756412	930906	C	A	.	.	ALLELEID=919879;CLNDN=Congenital_muscular_dystrophy-dystroglycanopathy_(with_or_without_mental_retardation)_type_B5;CLNDISDB=MONDO:MONDO:0011688,MedGen:C1847759,OMIM:606612,Orphanet:ORPHA52428;CLNHGVS=NC_000019.10:g.46756412C>A;CLNREVSTAT=criteria_provided,_single_submitter;CLNSIG=Uncertain_significance;CLNVC=single_nucleotide_variant;CLNVCSO=SO:0001483;GENEINFO=FKRP:79147;MC=SO:0001583|missense_variant;ORIGIN=0;Pangolin=ENSG00000181027.11|25:0.0|11:-0.0
chr19	46756414	197348	C	G	.	.	ALLELEID=194509;CLNDN=not_provided;CLNDISDB=MedGen:CN517202;CLNHGVS=NC_000019.10:g.46756414C>G;CLNREVSTAT=criteria_provided,_single_submitter;CLNSIG=Uncertain_significance;CLNVC=single_nucleotide_variant;CLNVCSO=SO:0001483;GENEINFO=FKRP:79147;MC=SO:0001583|missense_variant;ORIGIN=1;RS=794727653;Pangolin=ENSG00000181027.11|-1:0.0|23:-0.0
chr19	46756418	528824	G	A	.	.	ALLELEID=533194;CLNDN=Walker-Warburg_congenital_muscular_dystrophy|Congenital_muscular_dystrophy-dystroglycanopathy_(with_or_without_mental_retardation)_type_B5|Limb-girdle_muscular_dystrophy-dystroglycanopathy,_type_C5|Congenital_muscular_dystrophy-dystroglycanopathy_with_brain_and_eye_anomalies_type_A5;CLNDISDB=MONDO:MONDO:0000171,MedGen:C0265221,OMIM:PS236670,Orphanet:ORPHA899,SNOMED_CT:111504002|MONDO:MONDO:0011688,MedGen:C1847759,OMIM:606612,Orphanet:ORPHA52428|MONDO:MONDO:0011787,MedGen:C1846672,OMIM:607155,Orphanet:ORPHA34515|MONDO:MONDO:0013157,MedGen:C3150413,OMIM:613153;CLNHGVS=NC_000019.10:g.46756418G>A;CLNREVSTAT=criteria_provided,_multiple_submitters,_no_conflicts;CLNSIG=Uncertain_significance;CLNVC=single_nucleotide_variant;CLNVCSO=SO:0001483;GENEINFO=FKRP:79147;MC=SO:0001583|missense_variant;ORIGIN=5;RS=1349031936;Pangolin=ENSG00000181027.11|19:0.0|-1:-0.0
chr19	46756419	285720	C	T	.	.	AF_TGP=0.0002;ALLELEID=269957;CLNDN=Walker-Warburg_congenital_muscular_dystrophy|not_specified|not_provided;CLNDISDB=MONDO:MONDO:0000171,MedGen:C0265221,OMIM:PS236670,Orphanet:ORPHA899,SNOMED_CT:111504002|MedGen:CN169374|MedGen:CN517202;CLNHGVS=NC_000019.10:g.46756419C>T;CLNREVSTAT=criteria_provided,_conflicting_interpretations;CLNSIG=Conflicting_interpretations_of_pathogenicity;CLNSIGCONF=Likely_benign(3),Uncertain_significance(1);CLNVC=single_nucleotide_variant;CLNVCSO=SO:0001483;GENEINFO=FKRP:79147;MC=SO:0001819|synonymous_variant;ORIGIN=1;RS=532054402;Pangolin=ENSG00000181027.11|-2:0.0|-14:-0.0
chr19	46756420	1039237	G	C	.	.	ALLELEID=1034364;CLNDN=Walker-Warburg_congenital_muscular_dystrophy;CLNDISDB=MONDO:MONDO:0000171,MedGen:C0265221,OMIM:PS236670,Orphanet:ORPHA899,SNOMED_CT:111504002;CLNHGVS=NC_000019.10:g.46756420G>C;CLNREVSTAT=criteria_provided,_single_submitter;CLNSIG=Uncertain_significance;CLNVC=single_nucleotide_variant;CLNVCSO=SO:0001483;GENEINFO=FKRP:79147;MC=SO:0001583|missense_variant;ORIGIN=1;Pangolin=ENSG00000181027.11|17:0.0|33:-0.0
chr19	46756422	665178	G	C	.	.	ALLELEID=648193;CLNDN=Walker-Warburg_congenital_muscular_dystrophy;CLNDISDB=MONDO:MONDO:0000171,MedGen:C0265221,OMIM:PS236670,Orphanet:ORPHA899,SNOMED_CT:111504002;CLNHGVS=NC_000019.10:g.46756422G>C;CLNREVSTAT=criteria_provided,_single_submitter;CLNSIG=Uncertain_significance;CLNVC=single_nucleotide_variant;CLNVCSO=SO:0001483;GENEINFO=FKRP:79147;MC=SO:0001583|missense_variant;ORIGIN=1;RS=1365712686;Pangolin=ENSG00000181027.11|15:0.0|3:-0.0
chr19	46756426	644998	G	A	.	.	ALLELEID=648194;CLNDN=Walker-Warburg_congenital_muscular_dystrophy|Limb-girdle_muscular_dystrophy-dystroglycanopathy,_type_C5;CLNDISDB=MONDO:MONDO:0000171,MedGen:C0265221,OMIM:PS236670,Orphanet:ORPHA899,SNOMED_CT:111504002|MONDO:MONDO:0011787,MedGen:C1846672,OMIM:607155,Orphanet:ORPHA34515;CLNHGVS=NC_000019.10:g.46756426G>A;CLNREVSTAT=criteria_provided,_single_submitter;CLNSIG=Uncertain_significance;CLNVC=single_nucleotide_variant;CLNVCSO=SO:0001483;GENEINFO=FKRP:79147;MC=SO:0001583|missense_variant;ORIGIN=1;RS=1201873802;Pangolin=ENSG00000181027.11|11:0.0|-1:-0.0
chr19	46756426	1001942	G	T	.	.	ALLELEID=998666;CLNDN=Walker-Warburg_congenital_muscular_dystrophy;CLNDISDB=MONDO:MONDO:0000171,MedGen:C0265221,OMIM:PS236670,Orphanet:ORPHA899,SNOMED_CT:111504002;CLNHGVS=NC_000019.10:g.46756426G>T;CLNREVSTAT=criteria_provided,_single_submitter;CLNSIG=Uncertain_significance;CLNVC=single_nucleotide_variant;CLNVCSO=SO:0001483;GENEINFO=FKRP:79147;MC=SO:0001583|missense_variant;ORIGIN=1;Pangolin=ENSG00000181027.11|-1:0.0|2:-0.0
chr19	46756429	426180	C	G	.	.	ALLELEID=415663;CLNDN=not_provided;CLNDISDB=MedGen:CN517202;CLNHGVS=NC_000019.10:g.46756429C>G;CLNREVSTAT=criteria_provided,_single_submitter;CLNSIG=Uncertain_significance;CLNVC=single_nucleotide_variant;CLNVCSO=SO:0001483;GENEINFO=FKRP:79147;MC=SO:0001583|missense_variant;ORIGIN=1;RS=867877678;Pangolin=ENSG00000181027.11|8:0.0|-4:-0.0
chr19	46756431	286718	CTAT	C	.	.	ALLELEID=270955;CLNDN=Walker-Warburg_congenital_muscular_dystrophy|not_provided;CLNDISDB=MONDO:MONDO:0000171,MedGen:C0265221,OMIM:PS236670,Orphanet:ORPHA899,SNOMED_CT:111504002|MedGen:CN517202;CLNHGVS=NC_000019.10:g.46756432_46756434del;CLNREVSTAT=criteria_provided,_multiple_submitters,_no_conflicts;CLNSIG=Uncertain_significance;CLNVC=Deletion;CLNVCSO=SO:0000159;GENEINFO=FKRP:79147;MC=SO:0001822|inframe_deletion;ORIGIN=1;RS=886043458;Pangolin=ENSG00000181027.11|0:0.0|6:-0.0
chr19	46756449	804807	G	GGAGGCTGCGGGCGTGCGC	.	.	ALLELEID=793801;CLNDN=not_provided;CLNDISDB=MedGen:CN517202;CLNHGVS=NC_000019.10:g.46756450_46756467dup;CLNREVSTAT=criteria_provided,_single_submitter;CLNSIG=Uncertain_significance;CLNVC=Duplication;CLNVCSO=SO:1000035;GENEINFO=FKRP:79147;MC=SO:0001821|inframe_insertion;ORIGIN=1;RS=1599938256;Pangolin=ENSG00000181027.11|4:0.0|22:-0.0
chr19	46756450	853322	G	A	.	.	ALLELEID=847776;CLNDN=Walker-Warburg_congenital_muscular_dystrophy;CLNDISDB=MONDO:MONDO:0000171,MedGen:C0265221,OMIM:PS236670,Orphanet:ORPHA899,SNOMED_CT:111504002;CLNHGVS=NC_000019.10:g.46756450G>A;CLNREVSTAT=criteria_provided,_single_submitter;CLNSIG=Uncertain_significance;CLNVC=single_nucleotide_variant;CLNVCSO=SO:0001483;GENEINFO=FKRP:79147;MC=SO:0001583|missense_variant;ORIGIN=1;Pangolin=ENSG00000181027.11|30:0.0|3:-0.0
chr19	46756453	283265	G	A	.	.	AF_EXAC=9e-05;ALLELEID=267502;CLNDN=Walker-Warburg_congenital_muscular_dystrophy|not_provided;CLNDISDB=MONDO:MONDO:0000171,MedGen:C0265221,OMIM:PS236670,Orphanet:ORPHA899,SNOMED_CT:111504002|MedGen:CN517202;CLNHGVS=NC_000019.10:g.46756453G>A;CLNREVSTAT=criteria_provided,_multiple_submitters,_no_conflicts;CLNSIG=Uncertain_significance;CLNVC=single_nucleotide_variant;CLNVCSO=SO:0001483;GENEINFO=FKRP:79147;MC=SO:0001583|missense_variant;ORIGIN=1;RS=776947530;Pangolin=ENSG00000181027.11|-16:0.0|0:-0.0
chr19	46756457	497381	C	T	.	.	ALLELEID=488805;CLNDN=not_provided;CLNDISDB=MedGen:CN517202;CLNHGVS=NC_000019.10:g.46756457C>T;CLNREVSTAT=criteria_provided,_single_submitter;CLNSIG=Uncertain_significance;CLNVC=single_nucleotide_variant;CLNVCSO=SO:0001483;GENEINFO=FKRP:79147;MC=SO:0001583|missense_variant;ORIGIN=1;RS=1555738924;Pangolin=ENSG00000181027.11|-20:0.0|-3:-0.0
chr19	46756462	553930	G	T	.	.	ALLELEID=549204;CLNDN=Limb-girdle_muscular_dystrophy-dystroglycanopathy,_type_C5;CLNDISDB=MONDO:MONDO:0011787,MedGen:C1846672,OMIM:607155,Orphanet:ORPHA34515;CLNHGVS=NC_000019.10:g.46756462G>T;CLNREVSTAT=criteria_provided,_single_submitter;CLNSIG=Uncertain_significance;CLNVC=single_nucleotide_variant;CLNVCSO=SO:0001483;GENEINFO=FKRP:79147;MC=SO:0001583|missense_variant;ORIGIN=0;RS=1173430388;Pangolin=ENSG00000181027.11|-25:0.0|-1:-0.0
chr19	46756466	558504	G	A	.	.	ALLELEID=549375;CLNDN=Limb-girdle_muscular_dystrophy-dystroglycanopathy,_type_C5|not_provided;CLNDISDB=MONDO:MONDO:0011787,MedGen:C1846672,OMIM:607155,Orphanet:ORPHA34515|MedGen:CN517202;CLNHGVS=NC_000019.10:g.46756466G>A;CLNREVSTAT=criteria_provided,_multiple_submitters,_no_conflicts;CLNSIG=Uncertain_significance;CLNVC=single_nucleotide_variant;CLNVCSO=SO:0001483;GENEINFO=FKRP:79147;MC=SO:0001583|missense_variant;ORIGIN=1;RS=1450841129;Pangolin=ENSG00000181027.11|-13:0.0|-29:-0.0
chr19	46756469	459226	A	T	.	.	ALLELEID=468910;CLNDN=Walker-Warburg_congenital_muscular_dystrophy|Muscular_dystrophy-dystroglycanopathy_(congenital_with_brain_and_eye_anomalies),_type_A,_1|Congenital_muscular_dystrophy-dystroglycanopathy_(with_or_without_mental_retardation)_type_B5|Limb-girdle_muscular_dystrophy-dystroglycanopathy,_type_C5|Congenital_muscular_dystrophy-dystroglycanopathy_with_brain_and_eye_anomalies_type_A5;CLNDISDB=MONDO:MONDO:0000171,MedGen:C0265221,OMIM:PS236670,Orphanet:ORPHA899,SNOMED_CT:111504002|MONDO:MONDO:0009364,MedGen:C4284790,OMIM:236670|MONDO:MONDO:0011688,MedGen:C1847759,OMIM:606612,Orphanet:ORPHA52428|MONDO:MONDO:0011787,MedGen:C1846672,OMIM:607155,Orphanet:ORPHA34515|MONDO:MONDO:0013157,MedGen:C3150413,OMIM:613153;CLNHGVS=NC_000019.10:g.46756469A>T;CLNREVSTAT=criteria_provided,_multiple_submitters,_no_conflicts;CLNSIG=Uncertain_significance;CLNVC=single_nucleotide_variant;CLNVCSO=SO:0001483;GENEINFO=FKRP:79147;MC=SO:0001583|missense_variant;ORIGIN=1;RS=1322997651;Pangolin=ENSG00000181027.11|11:0.0|-32:-0.0
chr19	46756477	129055	G	C	.	.	AF_EXAC=0.06936;ALLELEID=134501;CLNDN=not_provided;CLNDISDB=MedGen:CN517202;CLNHGVS=NC_000019.10:g.46756477G>C;CLNREVSTAT=criteria_provided,_conflicting_interpretations;CLNSIG=Conflicting_interpretations_of_pathogenicity;CLNSIGCONF=Benign(1),Uncertain_significance(1);CLNVC=single_nucleotide_variant;CLNVCSO=SO:0001483;GENEINFO=FKRP:79147;MC=SO:0001583|missense_variant;ORIGIN=1;RS=587780334;Pangolin=ENSG00000181027.11|3:0.0|-40:-0.0
chr19	46756501	1036190	G	A	.	.	ALLELEID=1034365;CLNDN=Walker-Warburg_congenital_muscular_dystrophy;CLNDISDB=MONDO:MONDO:0000171,MedGen:C0265221,OMIM:PS236670,Orphanet:ORPHA899,SNOMED_CT:111504002;CLNHGVS=NC_000019.10:g.46756501G>A;CLNREVSTAT=criteria_provided,_single_submitter;CLNSIG=Uncertain_significance;CLNVC=single_nucleotide_variant;CLNVCSO=SO:0001483;GENEINFO=FKRP:79147;MC=SO:0001583|missense_variant;ORIGIN=1;Pangolin=ENSG00000181027.11|42:0.0|-1:-0.0
```
