## Supplementary Data 1 for "Predicting RNA splicing from DNA sequence using Pangolin": clinvar_pangolin_all.chr.filtered.chr1-22-X-Y.uncertain.vcf (part 211 of 229)

```
chr19	46756504	283765	C	T	.	.	AF_EXAC=3e-05;ALLELEID=268002;CLNDN=not_provided;CLNDISDB=MedGen:CN517202;CLNHGVS=NC_000019.10:g.46756504C>T;CLNREVSTAT=criteria_provided,_multiple_submitters,_no_conflicts;CLNSIG=Uncertain_significance;CLNVC=single_nucleotide_variant;CLNVCSO=SO:0001483;GENEINFO=FKRP:79147;MC=SO:0001583|missense_variant;ORIGIN=1;RS=751676482;Pangolin=ENSG00000181027.11|38:0.0|-4:-0.0
chr19	46756507	842082	C	T	.	.	ALLELEID=847777;CLNDN=Walker-Warburg_congenital_muscular_dystrophy;CLNDISDB=MONDO:MONDO:0000171,MedGen:C0265221,OMIM:PS236670,Orphanet:ORPHA899,SNOMED_CT:111504002;CLNHGVS=NC_000019.10:g.46756507C>T;CLNREVSTAT=criteria_provided,_single_submitter;CLNSIG=Uncertain_significance;CLNVC=single_nucleotide_variant;CLNVCSO=SO:0001483;GENEINFO=FKRP:79147;MC=SO:0001583|missense_variant;ORIGIN=1;Pangolin=ENSG00000181027.11|36:0.0|35:-0.0
chr19	46756509	808604	C	A	.	.	ALLELEID=797880;CLNDN=not_provided;CLNDISDB=MedGen:CN517202;CLNHGVS=NC_000019.10:g.46756509C>A;CLNREVSTAT=criteria_provided,_single_submitter;CLNSIG=Uncertain_significance;CLNVC=single_nucleotide_variant;CLNVCSO=SO:0001483;GENEINFO=FKRP:79147;MC=SO:0001583|missense_variant;ORIGIN=1;RS=894313503;Pangolin=ENSG00000181027.11|2:0.0|7:-0.0
chr19	46756523	167072	C	T	.	.	AF_ESP=0.00023;AF_EXAC=0.00027;ALLELEID=177166;CLNDN=Walker-Warburg_congenital_muscular_dystrophy|Congenital_muscular_dystrophy-dystroglycanopathy_with_brain_and_eye_anomalies_type_A5|not_provided;CLNDISDB=MONDO:MONDO:0000171,MedGen:C0265221,OMIM:PS236670,Orphanet:ORPHA899,SNOMED_CT:111504002|MONDO:MONDO:0013157,MedGen:C3150413,OMIM:613153|MedGen:CN517202;CLNHGVS=NC_000019.10:g.46756523C>T;CLNREVSTAT=criteria_provided,_conflicting_interpretations;CLNSIG=Conflicting_interpretations_of_pathogenicity;CLNSIGCONF=Pathogenic(1),Uncertain_significance(3);CLNVC=single_nucleotide_variant;CLNVCSO=SO:0001483;CLNVI=HGMD:CM033475|Stanford_Center_for_Inherited_Cardiovascular_Disease,_Stanford_University:FKRP_p.Pro358Leu|UniProtKB_(protein):Q9H9S5#VAR_065062;GENEINFO=FKRP:79147;MC=SO:0001583|missense_variant;ORIGIN=9;RS=143031195;Pangolin=ENSG00000181027.11|20:0.0|19:-0.0
chr19	46756525	953549	T	C	.	.	ALLELEID=950826;CLNDN=Walker-Warburg_congenital_muscular_dystrophy;CLNDISDB=MONDO:MONDO:0000171,MedGen:C0265221,OMIM:PS236670,Orphanet:ORPHA899,SNOMED_CT:111504002;CLNHGVS=NC_000019.10:g.46756525T>C;CLNREVSTAT=criteria_provided,_single_submitter;CLNSIG=Uncertain_significance;CLNVC=single_nucleotide_variant;CLNVCSO=SO:0001483;GENEINFO=FKRP:79147;MC=SO:0001583|missense_variant;ORIGIN=1;Pangolin=ENSG00000181027.11|17:0.0|17:-0.0
chr19	46756528	552778	G	C	.	.	AF_EXAC=2e-05;ALLELEID=548924;CLNDN=Limb-girdle_muscular_dystrophy-dystroglycanopathy,_type_C5;CLNDISDB=MONDO:MONDO:0011787,MedGen:C1846672,OMIM:607155,Orphanet:ORPHA34515;CLNHGVS=NC_000019.10:g.46756528G>C;CLNREVSTAT=criteria_provided,_single_submitter;CLNSIG=Uncertain_significance;CLNVC=single_nucleotide_variant;CLNVCSO=SO:0001483;GENEINFO=FKRP:79147;MC=SO:0001583|missense_variant;ORIGIN=0;RS=770195088;Pangolin=ENSG00000181027.11|14:0.0|35:-0.0
chr19	46756537	285320	G	T	.	.	ALLELEID=269557;CLNDN=not_provided;CLNDISDB=MedGen:CN517202;CLNHGVS=NC_000019.10:g.46756537G>T;CLNREVSTAT=criteria_provided,_single_submitter;CLNSIG=Uncertain_significance;CLNVC=single_nucleotide_variant;CLNVCSO=SO:0001483;GENEINFO=FKRP:79147;MC=SO:0001583|missense_variant;ORIGIN=1;RS=886043075;Pangolin=ENSG00000181027.11|5:0.0|6:-0.0
chr19	46756538	1037593	T	C	.	.	ALLELEID=1034366;CLNDN=Walker-Warburg_congenital_muscular_dystrophy;CLNDISDB=MONDO:MONDO:0000171,MedGen:C0265221,OMIM:PS236670,Orphanet:ORPHA899,SNOMED_CT:111504002;CLNHGVS=NC_000019.10:g.46756538T>C;CLNREVSTAT=criteria_provided,_single_submitter;CLNSIG=Uncertain_significance;CLNVC=single_nucleotide_variant;CLNVCSO=SO:0001483;GENEINFO=FKRP:79147;MC=SO:0001583|missense_variant;ORIGIN=1;Pangolin=ENSG00000181027.11|-22:0.0|4:-0.0
chr19	46756563	942749	C	A	.	.	ALLELEID=938736;CLNDN=Walker-Warburg_congenital_muscular_dystrophy;CLNDISDB=MONDO:MONDO:0000171,MedGen:C0265221,OMIM:PS236670,Orphanet:ORPHA899,SNOMED_CT:111504002;CLNHGVS=NC_000019.10:g.46756563C>A;CLNREVSTAT=criteria_provided,_single_submitter;CLNSIG=Uncertain_significance;CLNVC=single_nucleotide_variant;CLNVCSO=SO:0001483;GENEINFO=FKRP:79147;MC=SO:0001583|missense_variant;ORIGIN=1;Pangolin=ENSG00000181027.11|2:0.0|1:-0.0
chr19	46756565	197341	T	G	.	.	AF_EXAC=1e-05;ALLELEID=194502;CLNDN=not_provided;CLNDISDB=MedGen:CN517202;CLNHGVS=NC_000019.10:g.46756565T>G;CLNREVSTAT=criteria_provided,_single_submitter;CLNSIG=Uncertain_significance;CLNVC=single_nucleotide_variant;CLNVCSO=SO:0001483;GENEINFO=FKRP:79147;MC=SO:0001583|missense_variant;ORIGIN=1;RS=771793862;Pangolin=ENSG00000181027.11|-22:0.0|-2:-0.0
chr19	46756567	1036989	G	A	.	.	ALLELEID=1034367;CLNDN=Walker-Warburg_congenital_muscular_dystrophy;CLNDISDB=MONDO:MONDO:0000171,MedGen:C0265221,OMIM:PS236670,Orphanet:ORPHA899,SNOMED_CT:111504002;CLNHGVS=NC_000019.10:g.46756567G>A;CLNREVSTAT=criteria_provided,_single_submitter;CLNSIG=Uncertain_significance;CLNVC=single_nucleotide_variant;CLNVCSO=SO:0001483;GENEINFO=FKRP:79147;MC=SO:0001583|missense_variant;ORIGIN=1;Pangolin=ENSG00000181027.11|-4:0.01|-24:-0.0
chr19	46756568	1059549	G	A	.	.	ALLELEID=1051354;CLNDN=Walker-Warburg_congenital_muscular_dystrophy;CLNDISDB=MONDO:MONDO:0000171,MedGen:C0265221,OMIM:PS236670,Orphanet:ORPHA899,SNOMED_CT:111504002;CLNHGVS=NC_000019.10:g.46756568G>A;CLNREVSTAT=criteria_provided,_single_submitter;CLNSIG=Uncertain_significance;CLNVC=single_nucleotide_variant;CLNVCSO=SO:0001483;GENEINFO=FKRP:79147;MC=SO:0001583|missense_variant;ORIGIN=1;Pangolin=ENSG00000181027.11|-7:0.0|-5:-0.0
chr19	46756586	598298	G	A	.	.	AF_ESP=8e-05;AF_EXAC=5e-05;ALLELEID=589359;CLNDN=Walker-Warburg_congenital_muscular_dystrophy|not_provided;CLNDISDB=MONDO:MONDO:0000171,MedGen:C0265221,OMIM:PS236670,Orphanet:ORPHA899,SNOMED_CT:111504002|MedGen:CN517202;CLNHGVS=NC_000019.10:g.46756586G>A;CLNREVSTAT=criteria_provided,_multiple_submitters,_no_conflicts;CLNSIG=Uncertain_significance;CLNVC=single_nucleotide_variant;CLNVCSO=SO:0001483;GENEINFO=FKRP:79147;MC=SO:0001583|missense_variant;ORIGIN=1;RS=140217866;Pangolin=ENSG00000181027.11|-44:0.0|-23:-0.0
chr19	46756586	852042	G	C	.	.	ALLELEID=847778;CLNDN=Walker-Warburg_congenital_muscular_dystrophy;CLNDISDB=MONDO:MONDO:0000171,MedGen:C0265221,OMIM:PS236670,Orphanet:ORPHA899,SNOMED_CT:111504002;CLNHGVS=NC_000019.10:g.46756586G>C;CLNREVSTAT=criteria_provided,_single_submitter;CLNSIG=Uncertain_significance;CLNVC=single_nucleotide_variant;CLNVCSO=SO:0001483;GENEINFO=FKRP:79147;MC=SO:0001583|missense_variant;ORIGIN=1;Pangolin=ENSG00000181027.11|-44:0.0|-23:-0.0
chr19	46756587	497652	G	T	.	.	AF_EXAC=1e-05;ALLELEID=489076;CLNDN=not_provided;CLNDISDB=MedGen:CN517202;CLNHGVS=NC_000019.10:g.46756587G>T;CLNREVSTAT=criteria_provided,_single_submitter;CLNSIG=Uncertain_significance;CLNVC=single_nucleotide_variant;CLNVCSO=SO:0001483;GENEINFO=FKRP:79147;MC=SO:0001819|synonymous_variant;ORIGIN=1;RS=761782258;Pangolin=ENSG00000181027.11|-2:0.0|-24:-0.0
chr19	46756589	665732	G	A	.	.	AF_EXAC=2e-05;ALLELEID=648195;CLNDN=Walker-Warburg_congenital_muscular_dystrophy;CLNDISDB=MONDO:MONDO:0000171,MedGen:C0265221,OMIM:PS236670,Orphanet:ORPHA899,SNOMED_CT:111504002;CLNHGVS=NC_000019.10:g.46756589G>A;CLNREVSTAT=criteria_provided,_single_submitter;CLNSIG=Uncertain_significance;CLNVC=single_nucleotide_variant;CLNVCSO=SO:0001483;GENEINFO=FKRP:79147;MC=SO:0001583|missense_variant;ORIGIN=1;RS=751586523;Pangolin=ENSG00000181027.11|-47:0.0|-26:-0.0
chr19	46756590	211005	G	A	.	.	ALLELEID=208612;CLNDN=Walker-Warburg_congenital_muscular_dystrophy|not_specified|not_provided;CLNDISDB=MONDO:MONDO:0000171,MedGen:C0265221,OMIM:PS236670,Orphanet:ORPHA899,SNOMED_CT:111504002|MedGen:CN169374|MedGen:CN517202;CLNHGVS=NC_000019.10:g.46756590G>A;CLNREVSTAT=criteria_provided,_conflicting_interpretations;CLNSIG=Conflicting_interpretations_of_pathogenicity;CLNSIGCONF=Likely_benign(1),Uncertain_significance(2);CLNVC=single_nucleotide_variant;CLNVCSO=SO:0001483;GENEINFO=FKRP:79147;MC=SO:0001819|synonymous_variant;ORIGIN=1;RS=552260353;Pangolin=ENSG00000181027.11|15:0.0|-27:-0.0
chr19	46756591	528821	G	C	.	.	ALLELEID=533085;CLNDN=Walker-Warburg_congenital_muscular_dystrophy;CLNDISDB=MONDO:MONDO:0000171,MedGen:C0265221,OMIM:PS236670,Orphanet:ORPHA899,SNOMED_CT:111504002;CLNHGVS=NC_000019.10:g.46756591G>C;CLNREVSTAT=criteria_provided,_single_submitter;CLNSIG=Uncertain_significance;CLNVC=single_nucleotide_variant;CLNVCSO=SO:0001483;GENEINFO=FKRP:79147;MC=SO:0001583|missense_variant;ORIGIN=1;RS=1031408738;Pangolin=ENSG00000181027.11|-2:0.0|-28:-0.0
chr19	46756591	859824	G	T	.	.	ALLELEID=847779;CLNDN=Walker-Warburg_congenital_muscular_dystrophy;CLNDISDB=MONDO:MONDO:0000171,MedGen:C0265221,OMIM:PS236670,Orphanet:ORPHA899,SNOMED_CT:111504002;CLNHGVS=NC_000019.10:g.46756591G>T;CLNREVSTAT=criteria_provided,_single_submitter;CLNSIG=Uncertain_significance;CLNVC=single_nucleotide_variant;CLNVCSO=SO:0001483;GENEINFO=FKRP:79147;MC=SO:0001583|missense_variant;ORIGIN=1;Pangolin=ENSG00000181027.11|-2:0.0|-28:-0.0
chr19	46756604	291171	C	T	.	.	AF_EXAC=0.00032;AF_TGP=0.001;ALLELEID=275408;CLNDN=Walker-Warburg_congenital_muscular_dystrophy|not_provided;CLNDISDB=MONDO:MONDO:0000171,MedGen:C0265221,OMIM:PS236670,Orphanet:ORPHA899,SNOMED_CT:111504002|MedGen:CN517202;CLNHGVS=NC_000019.10:g.46756604C>T;CLNREVSTAT=criteria_provided,_conflicting_interpretations;CLNSIG=Conflicting_interpretations_of_pathogenicity;CLNSIGCONF=Likely_benign(1),Uncertain_significance(2);CLNVC=single_nucleotide_variant;CLNVCSO=SO:0001483;GENEINFO=FKRP:79147;MC=SO:0001583|missense_variant;ORIGIN=1;RS=104894680;Pangolin=ENSG00000181027.11|-41:0.0|1:-0.0
chr19	46756610	1061627	T	C	.	.	ALLELEID=1051355;CLNDN=Walker-Warburg_congenital_muscular_dystrophy;CLNDISDB=MONDO:MONDO:0000171,MedGen:C0265221,OMIM:PS236670,Orphanet:ORPHA899,SNOMED_CT:111504002;CLNHGVS=NC_000019.10:g.46756610T>C;CLNREVSTAT=criteria_provided,_single_submitter;CLNSIG=Uncertain_significance;CLNVC=single_nucleotide_variant;CLNVCSO=SO:0001483;GENEINFO=FKRP:79147;MC=SO:0001583|missense_variant;ORIGIN=1;Pangolin=ENSG00000181027.11|1:0.0|-47:-0.0
chr19	46756624	571284	T	A	.	.	ALLELEID=574995;CLNDN=Walker-Warburg_congenital_muscular_dystrophy;CLNDISDB=MONDO:MONDO:0000171,MedGen:C0265221,OMIM:PS236670,Orphanet:ORPHA899,SNOMED_CT:111504002;CLNHGVS=NC_000019.10:g.46756624T>A;CLNREVSTAT=criteria_provided,_single_submitter;CLNSIG=Uncertain_significance;CLNVC=single_nucleotide_variant;CLNVCSO=SO:0001483;GENEINFO=FKRP:79147;MC=SO:0001583|missense_variant;ORIGIN=1;RS=1269819838;Pangolin=ENSG00000181027.11|2:0.0|-2:-0.0
chr19	46756627	137380	G	A	.	.	AF_ESP=0.00246;AF_TGP=0.002;ALLELEID=141083;CLNDN=Walker-Warburg_congenital_muscular_dystrophy|Limb-girdle_muscular_dystrophy-dystroglycanopathy,_type_C5|not_specified|not_provided;CLNDISDB=MONDO:MONDO:0000171,MedGen:C0265221,OMIM:PS236670,Orphanet:ORPHA899,SNOMED_CT:111504002|MONDO:MONDO:0011787,MedGen:C1846672,OMIM:607155,Orphanet:ORPHA34515|MedGen:CN169374|MedGen:CN517202;CLNHGVS=NC_000019.10:g.46756627G>A;CLNREVSTAT=criteria_provided,_conflicting_interpretations;CLNSIG=Conflicting_interpretations_of_pathogenicity;CLNSIGCONF=Likely_benign(3),Uncertain_significance(3);CLNVC=single_nucleotide_variant;CLNVCSO=SO:0001483;GENEINFO=FKRP:79147;MC=SO:0001583|missense_variant;ORIGIN=1;RS=140679502;Pangolin=ENSG00000181027.11|12:0.0|-1:-0.0
chr19	46756633	1037672	G	A	.	.	ALLELEID=1034368;CLNDN=Walker-Warburg_congenital_muscular_dystrophy;CLNDISDB=MONDO:MONDO:0000171,MedGen:C0265221,OMIM:PS236670,Orphanet:ORPHA899,SNOMED_CT:111504002;CLNHGVS=NC_000019.10:g.46756633G>A;CLNREVSTAT=criteria_provided,_single_submitter;CLNSIG=Uncertain_significance;CLNVC=single_nucleotide_variant;CLNVCSO=SO:0001483;GENEINFO=FKRP:79147;MC=SO:0001583|missense_variant;ORIGIN=1;Pangolin=ENSG00000181027.11|-7:0.0|6:-0.0
chr19	46756640	435192	C	T	.	.	AF_EXAC=0.0;ALLELEID=430243;CLNDN=Walker-Warburg_congenital_muscular_dystrophy|not_specified;CLNDISDB=MONDO:MONDO:0000171,MedGen:C0265221,OMIM:PS236670,Orphanet:ORPHA899,SNOMED_CT:111504002|MedGen:CN169374;CLNHGVS=NC_000019.10:g.46756640C>T;CLNREVSTAT=criteria_provided,_multiple_submitters,_no_conflicts;CLNSIG=Uncertain_significance;CLNVC=single_nucleotide_variant;CLNVCSO=SO:0001483;GENEINFO=FKRP:79147;MC=SO:0001583|missense_variant;ORIGIN=1;RS=767570224;Pangolin=ENSG00000181027.11|-2:0.0|1:-0.0
chr19	46756642	1043904	G	A	.	.	ALLELEID=1034369;CLNDN=Walker-Warburg_congenital_muscular_dystrophy;CLNDISDB=MONDO:MONDO:0000171,MedGen:C0265221,OMIM:PS236670,Orphanet:ORPHA899,SNOMED_CT:111504002;CLNHGVS=NC_000019.10:g.46756642G>A;CLNREVSTAT=criteria_provided,_single_submitter;CLNSIG=Uncertain_significance;CLNVC=single_nucleotide_variant;CLNVCSO=SO:0001483;GENEINFO=FKRP:79147;MC=SO:0001583|missense_variant;ORIGIN=1;Pangolin=ENSG00000181027.11|27:0.0|-1:-0.0
chr19	46756645	966847	G	A	.	.	ALLELEID=958669;CLNDN=Walker-Warburg_congenital_muscular_dystrophy|not_provided;CLNDISDB=MONDO:MONDO:0000171,MedGen:C0265221,OMIM:PS236670,Orphanet:ORPHA899,SNOMED_CT:111504002|MedGen:CN517202;CLNHGVS=NC_000019.10:g.46756645G>A;CLNREVSTAT=criteria_provided,_multiple_submitters,_no_conflicts;CLNSIG=Uncertain_significance;CLNVC=single_nucleotide_variant;CLNVCSO=SO:0001483;GENEINFO=FKRP:79147;MC=SO:0001583|missense_variant;ORIGIN=1;Pangolin=ENSG00000181027.11|24:0.0|-6:-0.0
chr19	46756651	551029	G	A	.	.	ALLELEID=548936;CLNDN=Limb-girdle_muscular_dystrophy-dystroglycanopathy,_type_C5;CLNDISDB=MONDO:MONDO:0011787,MedGen:C1846672,OMIM:607155,Orphanet:ORPHA34515;CLNHGVS=NC_000019.10:g.46756651G>A;CLNREVSTAT=criteria_provided,_single_submitter;CLNSIG=Uncertain_significance;CLNVC=single_nucleotide_variant;CLNVCSO=SO:0001483;GENEINFO=FKRP:79147;MC=SO:0001583|missense_variant;ORIGIN=0;RS=1555739117;Pangolin=ENSG00000181027.11|18:0.0|48:-0.0
chr19	46756653	552013	CT	C	.	.	ALLELEID=549206;CLNDN=Limb-girdle_muscular_dystrophy-dystroglycanopathy,_type_C5;CLNDISDB=MONDO:MONDO:0011787,MedGen:C1846672,OMIM:607155,Orphanet:ORPHA34515;CLNHGVS=NC_000019.10:g.46756658del;CLNREVSTAT=criteria_provided,_single_submitter;CLNSIG=Uncertain_significance;CLNVC=Deletion;CLNVCSO=SO:0000159;GENEINFO=FKRP:79147;MC=SO:0001589|frameshift_variant;ORIGIN=0;RS=1555739119;Pangolin=ENSG00000181027.11|-14:0.0|45:-0.0
chr19	46756661	956623	G	A	.	.	ALLELEID=950827;CLNDN=Walker-Warburg_congenital_muscular_dystrophy;CLNDISDB=MONDO:MONDO:0000171,MedGen:C0265221,OMIM:PS236670,Orphanet:ORPHA899,SNOMED_CT:111504002;CLNHGVS=NC_000019.10:g.46756661G>A;CLNREVSTAT=criteria_provided,_single_submitter;CLNSIG=Uncertain_significance;CLNVC=single_nucleotide_variant;CLNVCSO=SO:0001483;GENEINFO=FKRP:79147;MC=SO:0001583|missense_variant;ORIGIN=1;Pangolin=ENSG00000181027.11|1:0.0|37:-0.0
chr19	46756686	648821	C	G	.	.	ALLELEID=648196;CLNDN=Walker-Warburg_congenital_muscular_dystrophy;CLNDISDB=MONDO:MONDO:0000171,MedGen:C0265221,OMIM:PS236670,Orphanet:ORPHA899,SNOMED_CT:111504002;CLNHGVS=NC_000019.10:g.46756686C>G;CLNREVSTAT=criteria_provided,_single_submitter;CLNSIG=Uncertain_significance;CLNVC=single_nucleotide_variant;CLNVCSO=SO:0001483;GENEINFO=FKRP:79147;MC=SO:0001583|missense_variant;ORIGIN=1;RS=201076863;Pangolin=ENSG00000181027.11|12:0.0|12:-0.0
chr19	46756686	596929	C	T	.	.	AF_EXAC=0.00014;AF_TGP=0.0004;ALLELEID=587990;CLNDN=Walker-Warburg_congenital_muscular_dystrophy|not_provided;CLNDISDB=MONDO:MONDO:0000171,MedGen:C0265221,OMIM:PS236670,Orphanet:ORPHA899,SNOMED_CT:111504002|MedGen:CN517202;CLNHGVS=NC_000019.10:g.46756686C>T;CLNREVSTAT=criteria_provided,_conflicting_interpretations;CLNSIG=Conflicting_interpretations_of_pathogenicity;CLNSIGCONF=Likely_benign(1),Uncertain_significance(1);CLNVC=single_nucleotide_variant;CLNVCSO=SO:0001483;GENEINFO=FKRP:79147;MC=SO:0001819|synonymous_variant;ORIGIN=1;RS=201076863;Pangolin=ENSG00000181027.11|12:0.0|13:-0.0
chr19	46756690	1040102	C	A	.	.	ALLELEID=1034370;CLNDN=Walker-Warburg_congenital_muscular_dystrophy;CLNDISDB=MONDO:MONDO:0000171,MedGen:C0265221,OMIM:PS236670,Orphanet:ORPHA899,SNOMED_CT:111504002;CLNHGVS=NC_000019.10:g.46756690C>A;CLNREVSTAT=criteria_provided,_single_submitter;CLNSIG=Uncertain_significance;CLNVC=single_nucleotide_variant;CLNVCSO=SO:0001483;GENEINFO=FKRP:79147;MC=SO:0001583|missense_variant;ORIGIN=1;Pangolin=ENSG00000181027.11|8:0.0|3:-0.0
chr19	46756718	282281	G	C	.	.	ALLELEID=266518;CLNDN=Walker-Warburg_congenital_muscular_dystrophy|not_provided;CLNDISDB=MONDO:MONDO:0000171,MedGen:C0265221,OMIM:PS236670,Orphanet:ORPHA899,SNOMED_CT:111504002|MedGen:CN517202;CLNHGVS=NC_000019.10:g.46756718G>C;CLNREVSTAT=criteria_provided,_multiple_submitters,_no_conflicts;CLNSIG=Uncertain_significance;CLNVC=single_nucleotide_variant;CLNVCSO=SO:0001483;GENEINFO=FKRP:79147;MC=SO:0001583|missense_variant;ORIGIN=1;RS=886042367;Pangolin=ENSG00000181027.11|-19:0.0|-49:-0.0
chr19	46756720	449685	A	C	.	.	AF_EXAC=4e-05;ALLELEID=446153;CLNDN=Walker-Warburg_congenital_muscular_dystrophy|Congenital_muscular_dystrophy-dystroglycanopathy_(with_or_without_mental_retardation)_type_B5|Limb-girdle_muscular_dystrophy-dystroglycanopathy,_type_C5|not_provided;CLNDISDB=MONDO:MONDO:0000171,MedGen:C0265221,OMIM:PS236670,Orphanet:ORPHA899,SNOMED_CT:111504002|MONDO:MONDO:0011688,MedGen:C1847759,OMIM:606612,Orphanet:ORPHA52428|MONDO:MONDO:0011787,MedGen:C1846672,OMIM:607155,Orphanet:ORPHA34515|MedGen:CN517202;CLNHGVS=NC_000019.10:g.46756720A>C;CLNREVSTAT=criteria_provided,_multiple_submitters,_no_conflicts;CLNSIG=Uncertain_significance;CLNVC=single_nucleotide_variant;CLNVCSO=SO:0001483;GENEINFO=FKRP:79147;MC=SO:0001583|missense_variant;ORIGIN=1;RS=769568971;Pangolin=ENSG00000181027.11|-21:0.0|-22:-0.0
chr19	46756721	960132	A	G	.	.	ALLELEID=950829;CLNDN=Walker-Warburg_congenital_muscular_dystrophy;CLNDISDB=MONDO:MONDO:0000171,MedGen:C0265221,OMIM:PS236670,Orphanet:ORPHA899,SNOMED_CT:111504002;CLNHGVS=NC_000019.10:g.46756721A>G;CLNREVSTAT=criteria_provided,_single_submitter;CLNSIG=Uncertain_significance;CLNVC=single_nucleotide_variant;CLNVCSO=SO:0001483;GENEINFO=FKRP:79147;MC=SO:0001583|missense_variant;ORIGIN=1;Pangolin=ENSG00000181027.11|1:0.01|-22:-0.0
chr19	46756732	284107	A	G	.	.	ALLELEID=268344;CLNDN=not_provided;CLNDISDB=MedGen:CN517202;CLNHGVS=NC_000019.10:g.46756732A>G;CLNREVSTAT=criteria_provided,_single_submitter;CLNSIG=Uncertain_significance;CLNVC=single_nucleotide_variant;CLNVCSO=SO:0001483;GENEINFO=FKRP:79147;MC=SO:0001583|missense_variant;ORIGIN=1;RS=886042793;Pangolin=ENSG00000181027.11|-34:0.0|-33:-0.0
chr19	46756741	408725	A	G	.	.	ALLELEID=403804;CLNDN=Walker-Warburg_congenital_muscular_dystrophy;CLNDISDB=MONDO:MONDO:0000171,MedGen:C0265221,OMIM:PS236670,Orphanet:ORPHA899,SNOMED_CT:111504002;CLNHGVS=NC_000019.10:g.46756741A>G;CLNREVSTAT=criteria_provided,_single_submitter;CLNSIG=Uncertain_significance;CLNVC=single_nucleotide_variant;CLNVCSO=SO:0001483;GENEINFO=FKRP:79147;MC=SO:0001583|missense_variant;ORIGIN=1;RS=1060502112;Pangolin=ENSG00000181027.11|-3:0.0|2:-0.0
chr19	46756756	282420	C	T	.	.	AF_ESP=0.00062;AF_TGP=0.0004;ALLELEID=266657;CLNDN=Walker-Warburg_congenital_muscular_dystrophy|not_provided;CLNDISDB=MONDO:MONDO:0000171,MedGen:C0265221,OMIM:PS236670,Orphanet:ORPHA899,SNOMED_CT:111504002|MedGen:CN517202;CLNHGVS=NC_000019.10:g.46756756C>T;CLNREVSTAT=criteria_provided,_multiple_submitters,_no_conflicts;CLNSIG=Uncertain_significance;CLNVC=single_nucleotide_variant;CLNVCSO=SO:0001483;GENEINFO=FKRP:79147;MC=SO:0001583|missense_variant;ORIGIN=1;RS=144236975;Pangolin=ENSG00000181027.11|-3:0.0|8:-0.0
chr19	46756757	1019247	G	A	.	.	ALLELEID=1013795;CLNDN=Walker-Warburg_congenital_muscular_dystrophy;CLNDISDB=MONDO:MONDO:0000171,MedGen:C0265221,OMIM:PS236670,Orphanet:ORPHA899,SNOMED_CT:111504002;CLNHGVS=NC_000019.10:g.46756757G>A;CLNREVSTAT=criteria_provided,_single_submitter;CLNSIG=Uncertain_significance;CLNVC=single_nucleotide_variant;CLNVCSO=SO:0001483;GENEINFO=FKRP:79147;MC=SO:0001583|missense_variant;ORIGIN=1;Pangolin=ENSG00000181027.11|2:0.0|5:-0.0
chr19	46756759	852043	C	A	.	.	ALLELEID=847780;CLNDN=Walker-Warburg_congenital_muscular_dystrophy;CLNDISDB=MONDO:MONDO:0000171,MedGen:C0265221,OMIM:PS236670,Orphanet:ORPHA899,SNOMED_CT:111504002;CLNHGVS=NC_000019.10:g.46756759C>A;CLNREVSTAT=criteria_provided,_single_submitter;CLNSIG=Uncertain_significance;CLNVC=single_nucleotide_variant;CLNVCSO=SO:0001483;GENEINFO=FKRP:79147;MC=SO:0001583|missense_variant;ORIGIN=1;Pangolin=ENSG00000181027.11|-21:0.0|3:-0.0
chr19	46756760	1057521	A	G	.	.	ALLELEID=1051356;CLNDN=Walker-Warburg_congenital_muscular_dystrophy;CLNDISDB=MONDO:MONDO:0000171,MedGen:C0265221,OMIM:PS236670,Orphanet:ORPHA899,SNOMED_CT:111504002;CLNHGVS=NC_000019.10:g.46756760A>G;CLNREVSTAT=criteria_provided,_single_submitter;CLNSIG=Uncertain_significance;CLNVC=single_nucleotide_variant;CLNVCSO=SO:0001483;GENEINFO=FKRP:79147;MC=SO:0001583|missense_variant;ORIGIN=1;Pangolin=ENSG00000181027.11|-22:0.0|2:-0.0
chr19	46756766	285958	T	A	.	.	AF_EXAC=1e-05;ALLELEID=270195;CLNDN=Walker-Warburg_congenital_muscular_dystrophy|not_provided;CLNDISDB=MONDO:MONDO:0000171,MedGen:C0265221,OMIM:PS236670,Orphanet:ORPHA899,SNOMED_CT:111504002|MedGen:CN517202;CLNHGVS=NC_000019.10:g.46756766T>A;CLNREVSTAT=criteria_provided,_multiple_submitters,_no_conflicts;CLNSIG=Uncertain_significance;CLNVC=single_nucleotide_variant;CLNVCSO=SO:0001483;GENEINFO=FKRP:79147;MC=SO:0001583|missense_variant;ORIGIN=1;RS=754002921;Pangolin=ENSG00000181027.11|2:0.0|-2:-0.0
chr19	46756773	290648	T	G	.	.	ALLELEID=274885;CLNDN=not_provided;CLNDISDB=MedGen:CN517202;CLNHGVS=NC_000019.10:g.46756773T>G;CLNREVSTAT=criteria_provided,_single_submitter;CLNSIG=Uncertain_significance;CLNVC=single_nucleotide_variant;CLNVCSO=SO:0001483;GENEINFO=FKRP:79147;MC=SO:0001583|missense_variant;ORIGIN=1;RS=886044520;Pangolin=ENSG00000181027.11|-11:0.0|-2:-0.0
chr19	46756802	290726	C	T	.	.	ALLELEID=274963;CLNDN=not_provided;CLNDISDB=MedGen:CN517202;CLNHGVS=NC_000019.10:g.46756802C>T;CLNREVSTAT=criteria_provided,_single_submitter;CLNSIG=Uncertain_significance;CLNVC=single_nucleotide_variant;CLNVCSO=SO:0001483;GENEINFO=FKRP:79147;MC=SO:0001583|missense_variant;ORIGIN=1;RS=886044542;Pangolin=ENSG00000181027.11|-5:0.0|-10:-0.0
chr19	46756808	846698	C	T	.	.	ALLELEID=847781;CLNDN=Walker-Warburg_congenital_muscular_dystrophy;CLNDISDB=MONDO:MONDO:0000171,MedGen:C0265221,OMIM:PS236670,Orphanet:ORPHA899,SNOMED_CT:111504002;CLNHGVS=NC_000019.10:g.46756808C>T;CLNREVSTAT=criteria_provided,_single_submitter;CLNSIG=Uncertain_significance;CLNVC=single_nucleotide_variant;CLNVCSO=SO:0001483;GENEINFO=FKRP:79147;MC=SO:0001583|missense_variant;ORIGIN=1;Pangolin=ENSG00000181027.11|23:0.0|-11:-0.0
chr19	46756810	1062341	T	C	.	.	ALLELEID=1051357;CLNDN=Walker-Warburg_congenital_muscular_dystrophy;CLNDISDB=MONDO:MONDO:0000171,MedGen:C0265221,OMIM:PS236670,Orphanet:ORPHA899,SNOMED_CT:111504002;CLNHGVS=NC_000019.10:g.46756810T>C;CLNREVSTAT=criteria_provided,_single_submitter;CLNSIG=Uncertain_significance;CLNVC=single_nucleotide_variant;CLNVCSO=SO:0001483;GENEINFO=FKRP:79147;MC=SO:0001583|missense_variant;ORIGIN=1;Pangolin=ENSG00000181027.11|-1:0.0|-2:-0.0
chr19	46756813	501628	G	A	.	.	ALLELEID=493052;CLNDN=not_provided;CLNDISDB=MedGen:CN517202;CLNHGVS=NC_000019.10:g.46756813G>A;CLNREVSTAT=criteria_provided,_single_submitter;CLNSIG=Uncertain_significance;CLNVC=single_nucleotide_variant;CLNVCSO=SO:0001483;GENEINFO=FKRP:79147;MC=SO:0001583|missense_variant;ORIGIN=1;RS=747785577;Pangolin=ENSG00000181027.11|-16:0.0|-42:-0.0
chr19	46756813	577969	G	T	.	.	AF_EXAC=1e-05;ALLELEID=572546;CLNDN=Walker-Warburg_congenital_muscular_dystrophy;CLNDISDB=MONDO:MONDO:0000171,MedGen:C0265221,OMIM:PS236670,Orphanet:ORPHA899,SNOMED_CT:111504002;CLNHGVS=NC_000019.10:g.46756813G>T;CLNREVSTAT=criteria_provided,_single_submitter;CLNSIG=Uncertain_significance;CLNVC=single_nucleotide_variant;CLNVCSO=SO:0001483;GENEINFO=FKRP:79147;MC=SO:0001583|missense_variant;ORIGIN=1;RS=747785577;Pangolin=ENSG00000181027.11|-16:0.0|-21:-0.0
chr19	46756816	931281	G	A	.	.	ALLELEID=919880;CLNDN=Congenital_muscular_dystrophy-dystroglycanopathy_(with_or_without_mental_retardation)_type_B5;CLNDISDB=MONDO:MONDO:0011688,MedGen:C1847759,OMIM:606612,Orphanet:ORPHA52428;CLNHGVS=NC_000019.10:g.46756816G>A;CLNREVSTAT=criteria_provided,_single_submitter;CLNSIG=Uncertain_significance;CLNVC=single_nucleotide_variant;CLNVCSO=SO:0001483;GENEINFO=FKRP:79147;MC=SO:0001583|missense_variant;ORIGIN=0;Pangolin=ENSG00000181027.11|2:0.0|15:-0.0
chr19	46756821	1054610	C	G	.	.	ALLELEID=1051358;CLNDN=Walker-Warburg_congenital_muscular_dystrophy;CLNDISDB=MONDO:MONDO:0000171,MedGen:C0265221,OMIM:PS236670,Orphanet:ORPHA899,SNOMED_CT:111504002;CLNHGVS=NC_000019.10:g.46756821C>G;CLNREVSTAT=criteria_provided,_single_submitter;CLNSIG=Uncertain_significance;CLNVC=single_nucleotide_variant;CLNVCSO=SO:0001483;GENEINFO=FKRP:79147;MC=SO:0001583|missense_variant;ORIGIN=1;Pangolin=ENSG00000181027.11|0:0.0|44:-0.0
chr19	46756826	197344	C	T	.	.	AF_EXAC=3e-05;ALLELEID=194505;CLNDN=Walker-Warburg_congenital_muscular_dystrophy|not_provided;CLNDISDB=MONDO:MONDO:0000171,MedGen:C0265221,OMIM:PS236670,Orphanet:ORPHA899,SNOMED_CT:111504002|MedGen:CN517202;CLNHGVS=NC_000019.10:g.46756826C>T;CLNREVSTAT=criteria_provided,_multiple_submitters,_no_conflicts;CLNSIG=Uncertain_significance;CLNVC=single_nucleotide_variant;CLNVCSO=SO:0001483;GENEINFO=FKRP:79147;MC=SO:0001583|missense_variant;ORIGIN=1;RS=749109905;Pangolin=ENSG00000181027.11|-2:0.0|-29:-0.0
chr19	46756833	289353	G	T	.	.	AF_EXAC=1e-05;ALLELEID=273590;CLNDN=Walker-Warburg_congenital_muscular_dystrophy|not_provided;CLNDISDB=MONDO:MONDO:0000171,MedGen:C0265221,OMIM:PS236670,Orphanet:ORPHA899,SNOMED_CT:111504002|MedGen:CN517202;CLNHGVS=NC_000019.10:g.46756833G>T;CLNREVSTAT=criteria_provided,_conflicting_interpretations;CLNSIG=Conflicting_interpretations_of_pathogenicity;CLNSIGCONF=Likely_benign(1),Uncertain_significance(1);CLNVC=single_nucleotide_variant;CLNVCSO=SO:0001483;GENEINFO=FKRP:79147;MC=SO:0001819|synonymous_variant;ORIGIN=1;RS=759585825;Pangolin=ENSG00000181027.11|-2:0.0|1:-0.0
chr19	46756847	571231	G	A	.	.	AF_EXAC=1e-05;ALLELEID=570874;CLNDN=Walker-Warburg_congenital_muscular_dystrophy|not_provided;CLNDISDB=MONDO:MONDO:0000171,MedGen:C0265221,OMIM:PS236670,Orphanet:ORPHA899,SNOMED_CT:111504002|MedGen:CN517202;CLNHGVS=NC_000019.10:g.46756847G>A;CLNREVSTAT=criteria_provided,_multiple_submitters,_no_conflicts;CLNSIG=Uncertain_significance;CLNVC=single_nucleotide_variant;CLNVCSO=SO:0001483;GENEINFO=FKRP:79147;MC=SO:0001583|missense_variant;ORIGIN=1;RS=763422045;Pangolin=ENSG00000181027.11|2:0.0|18:-0.0
chr19	46756855	386889	C	T	.	.	AF_ESP=8e-05;AF_EXAC=0.00027;AF_TGP=0.0004;ALLELEID=376626;CLNDN=Walker-Warburg_congenital_muscular_dystrophy|Limb-girdle_muscular_dystrophy-dystroglycanopathy,_type_C5|not_specified|not_provided;CLNDISDB=MONDO:MONDO:0000171,MedGen:C0265221,OMIM:PS236670,Orphanet:ORPHA899,SNOMED_CT:111504002|MONDO:MONDO:0011787,MedGen:C1846672,OMIM:607155,Orphanet:ORPHA34515|MedGen:CN169374|MedGen:CN517202;CLNHGVS=NC_000019.10:g.46756855C>T;CLNREVSTAT=criteria_provided,_conflicting_interpretations;CLNSIG=Conflicting_interpretations_of_pathogenicity;CLNSIGCONF=Likely_benign(2),Uncertain_significance(1);CLNVC=single_nucleotide_variant;CLNVCSO=SO:0001483;GENEINFO=FKRP:79147;MC=SO:0001819|synonymous_variant;ORIGIN=1;RS=143129484;Pangolin=ENSG00000181027.11|10:0.0|-1:-0.0
chr19	46756857	1023839	G	A	.	.	ALLELEID=1013796;CLNDN=Walker-Warburg_congenital_muscular_dystrophy;CLNDISDB=MONDO:MONDO:0000171,MedGen:C0265221,OMIM:PS236670,Orphanet:ORPHA899,SNOMED_CT:111504002;CLNHGVS=NC_000019.10:g.46756857G>A;CLNREVSTAT=criteria_provided,_single_submitter;CLNSIG=Uncertain_significance;CLNVC=single_nucleotide_variant;CLNVCSO=SO:0001483;GENEINFO=FKRP:79147;MC=SO:0001819|synonymous_variant;ORIGIN=1;Pangolin=ENSG00000181027.11|2:0.0|-26:-0.0
chr19	46756861	1024909	C	G	.	.	ALLELEID=1013797;CLNDN=Walker-Warburg_congenital_muscular_dystrophy;CLNDISDB=MONDO:MONDO:0000171,MedGen:C0265221,OMIM:PS236670,Orphanet:ORPHA899,SNOMED_CT:111504002;CLNHGVS=NC_000019.10:g.46756861C>G;CLNREVSTAT=criteria_provided,_single_submitter;CLNSIG=Uncertain_significance;CLNVC=single_nucleotide_variant;CLNVCSO=SO:0001483;GENEINFO=FKRP:79147;MC=SO:0001583|missense_variant;ORIGIN=1;Pangolin=ENSG00000181027.11|-1:0.01|4:-0.0
chr19	46756863	556028	CA	C	.	.	ALLELEID=549377;CLNDN=Limb-girdle_muscular_dystrophy-dystroglycanopathy,_type_C5;CLNDISDB=MONDO:MONDO:0011787,MedGen:C1846672,OMIM:607155,Orphanet:ORPHA34515;CLNHGVS=NC_000019.10:g.46756865del;CLNREVSTAT=criteria_provided,_single_submitter;CLNSIG=Uncertain_significance;CLNVC=Deletion;CLNVCSO=SO:0000159;GENEINFO=FKRP:79147;MC=SO:0001589|frameshift_variant;ORIGIN=0;RS=1555739280;Pangolin=ENSG00000181027.11|2:0.0|2:-0.0
chr19	46756868	550064	T	G	.	.	AF_EXAC=1e-05;ALLELEID=548945;CLNDN=Limb-girdle_muscular_dystrophy-dystroglycanopathy,_type_C5;CLNDISDB=MONDO:MONDO:0011787,MedGen:C1846672,OMIM:607155,Orphanet:ORPHA34515;CLNHGVS=NC_000019.10:g.46756868T>G;CLNREVSTAT=criteria_provided,_single_submitter;CLNSIG=Uncertain_significance;CLNVC=single_nucleotide_variant;CLNVCSO=SO:0001483;GENEINFO=FKRP:79147;MC=SO:0001583|missense_variant;ORIGIN=0;RS=752243337;Pangolin=ENSG00000181027.11|-3:0.0|-2:-0.0
chr19	46756877	936918	G	A	.	.	ALLELEID=938737;CLNDN=Walker-Warburg_congenital_muscular_dystrophy;CLNDISDB=MONDO:MONDO:0000171,MedGen:C0265221,OMIM:PS236670,Orphanet:ORPHA899,SNOMED_CT:111504002;CLNHGVS=NC_000019.10:g.46756877G>A;CLNREVSTAT=criteria_provided,_single_submitter;CLNSIG=Uncertain_significance;CLNVC=single_nucleotide_variant;CLNVCSO=SO:0001483;GENEINFO=FKRP:79147;MC=SO:0001583|missense_variant;ORIGIN=1;Pangolin=ENSG00000181027.11|1:0.0|-12:-0.0
chr19	46756879	972230	G	A	.	.	ALLELEID=958670;CLNDN=Walker-Warburg_congenital_muscular_dystrophy;CLNDISDB=MONDO:MONDO:0000171,MedGen:C0265221,OMIM:PS236670,Orphanet:ORPHA899,SNOMED_CT:111504002;CLNHGVS=NC_000019.10:g.46756879G>A;CLNREVSTAT=criteria_provided,_single_submitter;CLNSIG=Uncertain_significance;CLNVC=single_nucleotide_variant;CLNVCSO=SO:0001483;GENEINFO=FKRP:79147;MC=SO:0001583|missense_variant;ORIGIN=1;Pangolin=ENSG00000181027.11|16:0.0|-1:-0.0
chr19	46756886	459230	A	G	.	.	ALLELEID=468912;CLNDN=Walker-Warburg_congenital_muscular_dystrophy;CLNDISDB=MONDO:MONDO:0000171,MedGen:C0265221,OMIM:PS236670,Orphanet:ORPHA899,SNOMED_CT:111504002;CLNHGVS=NC_000019.10:g.46756886A>G;CLNREVSTAT=criteria_provided,_single_submitter;CLNSIG=Uncertain_significance;CLNVC=single_nucleotide_variant;CLNVCSO=SO:0001483;GENEINFO=FKRP:79147;MC=SO:0001583|missense_variant;ORIGIN=1;RS=1555739297;Pangolin=ENSG00000181027.11|-21:0.0|9:-0.0
chr19	46756889	459231	A	T	.	.	AF_ESP=0.00015;ALLELEID=471035;CLNDN=Walker-Warburg_congenital_muscular_dystrophy|not_provided;CLNDISDB=MONDO:MONDO:0000171,MedGen:C0265221,OMIM:PS236670,Orphanet:ORPHA899,SNOMED_CT:111504002|MedGen:CN517202;CLNHGVS=NC_000019.10:g.46756889A>T;CLNREVSTAT=criteria_provided,_multiple_submitters,_no_conflicts;CLNSIG=Uncertain_significance;CLNVC=single_nucleotide_variant;CLNVCSO=SO:0001483;GENEINFO=FKRP:79147;MC=SO:0001583|missense_variant;ORIGIN=1;RS=369666163;Pangolin=ENSG00000181027.11|-1:0.0|2:-0.0
chr19	46756891	290177	C	G	.	.	AF_EXAC=9e-05;ALLELEID=274414;CLNDN=Walker-Warburg_congenital_muscular_dystrophy|not_provided;CLNDISDB=MONDO:MONDO:0000171,MedGen:C0265221,OMIM:PS236670,Orphanet:ORPHA899,SNOMED_CT:111504002|MedGen:CN517202;CLNHGVS=NC_000019.10:g.46756891C>G;CLNREVSTAT=criteria_provided,_conflicting_interpretations;CLNSIG=Conflicting_interpretations_of_pathogenicity;CLNSIGCONF=Likely_benign(1),Uncertain_significance(1);CLNVC=single_nucleotide_variant;CLNVCSO=SO:0001483;GENEINFO=FKRP:79147;MC=SO:0001583|missense_variant;ORIGIN=1;RS=745774108;Pangolin=ENSG00000181027.11|15:0.0|-26:-0.0
chr19	46756892	162562	C	A	.	.	ALLELEID=172256;CLNDN=Walker-Warburg_congenital_muscular_dystrophy|not_provided;CLNDISDB=MONDO:MONDO:0000171,MedGen:C0265221,OMIM:PS236670,Orphanet:ORPHA899,SNOMED_CT:111504002|MedGen:CN517202;CLNHGVS=NC_000019.10:g.46756892C>A;CLNREVSTAT=criteria_provided,_multiple_submitters,_no_conflicts;CLNSIG=Uncertain_significance;CLNVC=single_nucleotide_variant;CLNVCSO=SO:0001483;GENEINFO=FKRP:79147;MC=SO:0001583|missense_variant;ORIGIN=1;RS=727502844;Pangolin=ENSG00000181027.11|26:0.0|-27:-0.0
chr19	46756916	555862	T	G	.	.	ALLELEID=548952;CLNDN=Walker-Warburg_congenital_muscular_dystrophy|Limb-girdle_muscular_dystrophy-dystroglycanopathy,_type_C5|not_provided;CLNDISDB=MONDO:MONDO:0000171,MedGen:C0265221,OMIM:PS236670,Orphanet:ORPHA899,SNOMED_CT:111504002|MONDO:MONDO:0011787,MedGen:C1846672,OMIM:607155,Orphanet:ORPHA34515|MedGen:CN517202;CLNHGVS=NC_000019.10:g.46756916T>G;CLNREVSTAT=criteria_provided,_multiple_submitters,_no_conflicts;CLNSIG=Uncertain_significance;CLNVC=single_nucleotide_variant;CLNVCSO=SO:0001483;GENEINFO=FKRP:79147;MC=SO:0001583|missense_variant;ORIGIN=1;RS=1555739321;Pangolin=ENSG00000181027.11|-49:0.0|2:-0.0
chr19	46756925	837411	C	T	.	.	ALLELEID=847782;CLNDN=Walker-Warburg_congenital_muscular_dystrophy;CLNDISDB=MONDO:MONDO:0000171,MedGen:C0265221,OMIM:PS236670,Orphanet:ORPHA899,SNOMED_CT:111504002;CLNHGVS=NC_000019.10:g.46756925C>T;CLNREVSTAT=criteria_provided,_single_submitter;CLNSIG=Uncertain_significance;CLNVC=single_nucleotide_variant;CLNVCSO=SO:0001483;GENEINFO=FKRP:79147;MC=SO:0001583|missense_variant;ORIGIN=1;Pangolin=ENSG00000181027.11|26:0.0|45:-0.0
chr19	46756927	1025316	G	A	.	.	ALLELEID=1013798;CLNDN=Walker-Warburg_congenital_muscular_dystrophy;CLNDISDB=MONDO:MONDO:0000171,MedGen:C0265221,OMIM:PS236670,Orphanet:ORPHA899,SNOMED_CT:111504002;CLNHGVS=NC_000019.10:g.46756927G>A;CLNREVSTAT=criteria_provided,_single_submitter;CLNSIG=Uncertain_significance;CLNVC=single_nucleotide_variant;CLNVCSO=SO:0001483;GENEINFO=FKRP:79147;MC=SO:0001583|missense_variant;ORIGIN=1;Pangolin=ENSG00000181027.11|43:0.0|-32:-0.0
chr19	46756932	1014431	C	A	.	.	ALLELEID=1013799;CLNDN=Walker-Warburg_congenital_muscular_dystrophy;CLNDISDB=MONDO:MONDO:0000171,MedGen:C0265221,OMIM:PS236670,Orphanet:ORPHA899,SNOMED_CT:111504002;CLNHGVS=NC_000019.10:g.46756932C>A;CLNREVSTAT=criteria_provided,_single_submitter;CLNSIG=Uncertain_significance;CLNVC=single_nucleotide_variant;CLNVCSO=SO:0001483;GENEINFO=FKRP:79147;MC=SO:0001583|missense_variant;ORIGIN=1;Pangolin=ENSG00000181027.11|38:0.0|-14:-0.0
chr19	46756948	594948	A	G	.	.	ALLELEID=586010;CLNDN=not_provided;CLNDISDB=MedGen:CN517202;CLNHGVS=NC_000019.10:g.46756948A>G;CLNREVSTAT=criteria_provided,_single_submitter;CLNSIG=Uncertain_significance;CLNVC=single_nucleotide_variant;CLNVCSO=SO:0001483;GENEINFO=FKRP:79147;MC=SO:0001624|3_prime_UTR_variant;ORIGIN=1;RS=1568420774;Pangolin=ENSG00000181027.11|49:0.01|44:-0.0
chr19	46838765	450031	A	G	.	.	ALLELEID=446154;CLNDN=not_provided;CLNDISDB=MedGen:CN517202;CLNHGVS=NC_000019.10:g.46838765A>G;CLNREVSTAT=criteria_provided,_single_submitter;CLNSIG=Uncertain_significance;CLNVC=single_nucleotide_variant;CLNVCSO=SO:0001483;GENEINFO=AP2S1:1175;MC=SO:0001583|missense_variant;ORIGIN=1;RS=1555748483;Pangolin=ENSG00000042753.12|34:0.0|-5:-0.0
chr19	46839458	999396	G	A	.	.	ALLELEID=998667;CLNDN=not_provided;CLNDISDB=MedGen:CN517202;CLNHGVS=NC_000019.10:g.46839458G>A;CLNREVSTAT=criteria_provided,_single_submitter;CLNSIG=Uncertain_significance;CLNVC=single_nucleotide_variant;CLNVCSO=SO:0001483;GENEINFO=AP2S1:1175;MC=SO:0001627|intron_variant;ORIGIN=1;Pangolin=ENSG00000042753.12|2:0.0|7:-0.0
chr19	46839461	999292	G	C	.	.	ALLELEID=998668;CLNDN=not_provided;CLNDISDB=MedGen:CN517202;CLNHGVS=NC_000019.10:g.46839461G>C;CLNREVSTAT=criteria_provided,_single_submitter;CLNSIG=Uncertain_significance;CLNVC=single_nucleotide_variant;CLNVCSO=SO:0001483;GENEINFO=AP2S1:1175;MC=SO:0001627|intron_variant;ORIGIN=1;Pangolin=ENSG00000042753.12|31:0.0|4:-0.01
chr19	46839553	387519	C	T	.	.	ALLELEID=379607;CLNDN=not_provided;CLNDISDB=MedGen:CN517202;CLNHGVS=NC_000019.10:g.46839553C>T;CLNREVSTAT=criteria_provided,_single_submitter;CLNSIG=Uncertain_significance;CLNVC=single_nucleotide_variant;CLNVCSO=SO:0001483;GENEINFO=AP2S1:1175;MC=SO:0001583|missense_variant,SO:0001627|intron_variant;ORIGIN=1;RS=1057522809;Pangolin=ENSG00000042753.12|41:0.0|25:-0.01
chr19	46846118	421594	G	A	.	.	ALLELEID=410639;CLNDN=Hypocalciuric_hypercalcemia,_familial,_type_III|Neurodevelopmental_disorder|not_provided;CLNDISDB=MONDO:MONDO:0010926,MedGen:C1833372,OMIM:600740,Orphanet:ORPHA101050|MeSH:D065886,MedGen:C1535926|MedGen:CN517202;CLNHGVS=NC_000019.10:g.46846118G>A;CLNREVSTAT=criteria_provided,_conflicting_interpretations;CLNSIG=Conflicting_interpretations_of_pathogenicity;CLNSIGCONF=Likely_pathogenic(1),Uncertain_significance(3);CLNVC=single_nucleotide_variant;CLNVCSO=SO:0001483;CLNVI=Laboratory_of_Molecular_Genetics_(Pr._Bezieau's_lab),_CHU_de_Nantes:CLIN436;GENEINFO=AP2S1:1175;MC=SO:0001583|missense_variant;ORIGIN=33;RS=1064795235;Pangolin=ENSG00000042753.12|-7:0.0|3:-0.03
chr19	46919001	992281	G	A	.	.	ALLELEID=980281;CLNDN=not_provided;CLNDISDB=MedGen:CN517202;CLNHGVS=NC_000019.10:g.46919001G>A;CLNREVSTAT=criteria_provided,_single_submitter;CLNSIG=Uncertain_significance;CLNVC=single_nucleotide_variant;CLNVCSO=SO:0001483;GENEINFO=ARHGAP35:2909;MC=SO:0001583|missense_variant;ORIGIN=1;Pangolin=ENSG00000160007.19|-7:0.0|-16:-0.0
chr19	46919973	547958	GA	G	.	.	ALLELEID=538487;CLNDN=not_provided;CLNDISDB=MedGen:CN517202;CLNHGVS=NC_000019.10:g.46919975del;CLNREVSTAT=criteria_provided,_single_submitter;CLNSIG=Uncertain_significance;CLNVC=Deletion;CLNVCSO=SO:0000159;GENEINFO=ARHGAP35:2909;MC=SO:0001589|frameshift_variant;ORIGIN=32;RS=1555757156;Pangolin=ENSG00000160007.19|-31:0.0|19:-0.0
chr19	47375617	996975	T	TGCGGCTGCAGGAGGA	.	.	ALLELEID=984704;CLNDN=See_cases;CLNDISDB=.;CLNHGVS=NC_000019.10:g.47375620_47375634dup;CLNREVSTAT=criteria_provided,_single_submitter;CLNSIG=Uncertain_significance;CLNVC=Duplication;CLNVCSO=SO:1000035;GENEINFO=DHX34:9704;MC=SO:0001821|inframe_insertion;ORIGIN=1;Pangolin=ENSG00000134815.19|-5:0.0|26:-0.0
chr19	47379921	978116	C	T	.	.	ALLELEID=966314;CLNDN=Intellectual_disability;CLNDISDB=Human_Phenotype_Ontology:HP:0000730,Human_Phenotype_Ontology:HP:0001249,Human_Phenotype_Ontology:HP:0001267,Human_Phenotype_Ontology:HP:0001286,Human_Phenotype_Ontology:HP:0002122,Human_Phenotype_Ontology:HP:0002192,Human_Phenotype_Ontology:HP:0002316,Human_Phenotype_Ontology:HP:0002382,Human_Phenotype_Ontology:HP:0002386,Human_Phenotype_Ontology:HP:0002402,Human_Phenotype_Ontology:HP:0002458,Human_Phenotype_Ontology:HP:0002482,Human_Phenotype_Ontology:HP:0002499,Human_Phenotype_Ontology:HP:0002543,Human_Phenotype_Ontology:HP:0003767,Human_Phenotype_Ontology:HP:0006833,Human_Phenotype_Ontology:HP:0007154,Human_Phenotype_Ontology:HP:0007176,Human_Phenotype_Ontology:HP:0007180,Human_Phenotype_Ontology:HP:HP:0001249,MONDO:MONDO:0001071,MedGen:C3714756,SNOMED_CT:228156007;CLNHGVS=NC_000019.10:g.47379921C>T;CLNREVSTAT=criteria_provided,_single_submitter;CLNSIG=Uncertain_significance;CLNVC=single_nucleotide_variant;CLNVCSO=SO:0001483;GENEINFO=DHX34:9704;MC=SO:0001583|missense_variant;ORIGIN=1;Pangolin=ENSG00000134815.19|20:0.0|19:-0.0
chr19	47475435	1018762	G	T	.	.	ALLELEID=1013800;CLNDN=Mental_retardation,_autosomal_recessive_41;CLNDISDB=MONDO:MONDO:0014289,MedGen:C3810225,OMIM:615637,Orphanet:ORPHA397612;CLNHGVS=NC_000019.10:g.47475435G>T;CLNREVSTAT=criteria_provided,_single_submitter;CLNSIG=Uncertain_significance;CLNVC=single_nucleotide_variant;CLNVCSO=SO:0001483;GENEINFO=KPTN:11133;MC=SO:0001583|missense_variant,SO:0001619|non-coding_transcript_variant;ORIGIN=1;Pangolin=ENSG00000287896.1|38:0.07|1:-0.08ENSG00000118162.14|13:0.03|30:-0.0
chr19	47475477	582228	C	T	.	.	AF_ESP=8e-05;AF_EXAC=1e-05;ALLELEID=574996;CLNDN=Mental_retardation,_autosomal_recessive_41;CLNDISDB=MONDO:MONDO:0014289,MedGen:C3810225,OMIM:615637,Orphanet:ORPHA397612;CLNHGVS=NC_000019.10:g.47475477C>T;CLNREVSTAT=criteria_provided,_single_submitter;CLNSIG=Uncertain_significance;CLNVC=single_nucleotide_variant;CLNVCSO=SO:0001483;GENEINFO=KPTN:11133;MC=SO:0001583|missense_variant,SO:0001619|non-coding_transcript_variant;ORIGIN=1;RS=372235519;Pangolin=ENSG00000287896.1|29:0.0|-38:-0.03ENSG00000118162.14|-12:0.0|-29:-0.02
chr19	47475493	1030188	C	T	.	.	ALLELEID=1018612;CLNDN=Mental_retardation,_autosomal_recessive_41;CLNDISDB=MONDO:MONDO:0014289,MedGen:C3810225,OMIM:615637,Orphanet:ORPHA397612;CLNHGVS=NC_000019.10:g.47475493C>T;CLNREVSTAT=criteria_provided,_single_submitter;CLNSIG=Uncertain_significance;CLNVC=single_nucleotide_variant;CLNVCSO=SO:0001483;GENEINFO=KPTN:11133;MC=SO:0001583|missense_variant,SO:0001619|non-coding_transcript_variant;ORIGIN=0;Pangolin=ENSG00000287896.1|13:0.0|-20:-0.01ENSG00000118162.14|-41:0.0|46:-0.01
chr19	47475502	620486	G	A	.	.	AF_EXAC=1e-05;ALLELEID=611905;CLNDN=Mental_retardation,_autosomal_recessive_41|not_provided;CLNDISDB=MONDO:MONDO:0014289,MedGen:C3810225,OMIM:615637,Orphanet:ORPHA397612|MedGen:CN517202;CLNHGVS=NC_000019.10:g.47475502G>A;CLNREVSTAT=criteria_provided,_conflicting_interpretations;CLNSIG=Conflicting_interpretations_of_pathogenicity;CLNSIGCONF=Likely_pathogenic(1),Uncertain_significance(1);CLNVC=single_nucleotide_variant;CLNVCSO=SO:0001483;GENEINFO=KPTN:11133;MC=SO:0001587|nonsense,SO:0001619|non-coding_transcript_variant;ORIGIN=1;RS=761616995;Pangolin=ENSG00000287896.1|4:0.0|-29:-0.04ENSG00000118162.14|-23:0.0|42:-0.41
chr19	47476546	808605	C	T	.	.	AF_ESP=0.00024;AF_EXAC=0.00012;ALLELEID=797881;CLNDN=not_provided;CLNDISDB=MedGen:CN517202;CLNHGVS=NC_000019.10:g.47476546C>T;CLNREVSTAT=criteria_provided,_single_submitter;CLNSIG=Uncertain_significance;CLNVC=single_nucleotide_variant;CLNVCSO=SO:0001483;GENEINFO=KPTN:11133;MC=SO:0001583|missense_variant,SO:0001619|non-coding_transcript_variant;ORIGIN=1;RS=201244068;Pangolin=ENSG00000287896.1|10:0.01|-26:-0.0ENSG00000118162.14|-14:0.0|-14:-0.0
chr19	47476547	444477	G	A	.	.	AF_TGP=0.0002;ALLELEID=438117;CLNDN=Mental_retardation,_autosomal_recessive_41|not_provided;CLNDISDB=MONDO:MONDO:0014289,MedGen:C3810225,OMIM:615637,Orphanet:ORPHA397612|MedGen:CN517202;CLNHGVS=NC_000019.10:g.47476547G>A;CLNREVSTAT=criteria_provided,_multiple_submitters,_no_conflicts;CLNSIG=Uncertain_significance;CLNVC=single_nucleotide_variant;CLNVCSO=SO:0001483;GENEINFO=KPTN:11133;MC=SO:0001619|non-coding_transcript_variant,SO:0001819|synonymous_variant;ORIGIN=1;RS=562237338;Pangolin=ENSG00000287896.1|9:0.0|-27:-0.0ENSG00000118162.14|2:0.02|-15:-0.01
chr19	47476693	635753	G	A	.	.	AF_EXAC=7e-05;ALLELEID=623589;CLNDN=Mental_retardation,_autosomal_recessive_41;CLNDISDB=MONDO:MONDO:0014289,MedGen:C3810225,OMIM:615637,Orphanet:ORPHA397612;CLNHGVS=NC_000019.10:g.47476693G>A;CLNREVSTAT=no_assertion_criteria_provided;CLNSIG=Uncertain_significance;CLNVC=single_nucleotide_variant;CLNVCSO=SO:0001483;GENEINFO=KPTN:11133;MC=SO:0001583|missense_variant,SO:0001619|non-coding_transcript_variant;ORIGIN=4;RS=755446490;Pangolin=ENSG00000287896.1|41:0.21|0:-0.51ENSG00000118162.14|23:0.0|21:-0.01
chr19	47476714	846171	C	T	.	.	ALLELEID=847783;CLNDN=Mental_retardation,_autosomal_recessive_41;CLNDISDB=MONDO:MONDO:0014289,MedGen:C3810225,OMIM:615637,Orphanet:ORPHA397612;CLNHGVS=NC_000019.10:g.47476714C>T;CLNREVSTAT=criteria_provided,_single_submitter;CLNSIG=Uncertain_significance;CLNVC=single_nucleotide_variant;CLNVCSO=SO:0001483;GENEINFO=KPTN:11133;MC=SO:0001583|missense_variant,SO:0001619|non-coding_transcript_variant;ORIGIN=1;Pangolin=ENSG00000287896.1|-21:0.04|20:-0.03ENSG00000118162.14|0:0.0|0:-0.0
chr19	47476719	435675	G	A	.	.	ALLELEID=430245;CLNDN=not_specified;CLNDISDB=MedGen:CN169374;CLNHGVS=NC_000019.10:g.47476719G>A;CLNREVSTAT=criteria_provided,_single_submitter;CLNSIG=Uncertain_significance;CLNVC=single_nucleotide_variant;CLNVCSO=SO:0001483;GENEINFO=KPTN:11133;MC=SO:0001627|intron_variant;ORIGIN=1;RS=1046029135;Pangolin=ENSG00000287896.1|3:0.06|-26:-0.07ENSG00000118162.14|-5:0.0|-5:-0.0
chr19	47476834	474858	C	T	.	.	AF_ESP=8e-05;AF_EXAC=0.00016;AF_TGP=0.0002;ALLELEID=470351;CLNDN=Mental_retardation,_autosomal_recessive_41;CLNDISDB=MONDO:MONDO:0014289,MedGen:C3810225,OMIM:615637,Orphanet:ORPHA397612;CLNHGVS=NC_000019.10:g.47476834C>T;CLNREVSTAT=criteria_provided,_single_submitter;CLNSIG=Uncertain_significance;CLNVC=single_nucleotide_variant;CLNVCSO=SO:0001483;GENEINFO=KPTN:11133;MC=SO:0001583|missense_variant,SO:0001619|non-coding_transcript_variant;ORIGIN=1;RS=199648809;Pangolin=ENSG00000287896.1|-10:0.0|-21:-0.02ENSG00000118162.14|-31:0.0|-31:-0.0
chr19	47476853	945175	C	T	.	.	ALLELEID=929000;CLNDN=Mental_retardation,_autosomal_recessive_41;CLNDISDB=MONDO:MONDO:0014289,MedGen:C3810225,OMIM:615637,Orphanet:ORPHA397612;CLNHGVS=NC_000019.10:g.47476853C>T;CLNREVSTAT=criteria_provided,_single_submitter;CLNSIG=Uncertain_significance;CLNVC=single_nucleotide_variant;CLNVCSO=SO:0001483;GENEINFO=KPTN:11133;MC=SO:0001583|missense_variant,SO:0001619|non-coding_transcript_variant;ORIGIN=1;Pangolin=ENSG00000287896.1|10:0.0|-40:-0.09ENSG00000118162.14|-50:0.0|37:-0.01
chr19	47477706	916244	C	T	.	.	ALLELEID=904682;CLNDN=not_provided;CLNDISDB=MedGen:CN517202;CLNHGVS=NC_000019.10:g.47477706C>T;CLNREVSTAT=criteria_provided,_single_submitter;CLNSIG=Uncertain_significance;CLNVC=single_nucleotide_variant;CLNVCSO=SO:0001483;GENEINFO=KPTN:11133;MC=SO:0001583|missense_variant,SO:0001619|non-coding_transcript_variant;ORIGIN=1;Pangolin=ENSG00000287896.1|-36:0.0|-10:-0.0ENSG00000118162.14|-23:0.01|0:-0.85
chr19	47477746	435682	C	T	.	.	AF_ESP=8e-05;AF_EXAC=9e-05;ALLELEID=430246;CLNDN=not_specified;CLNDISDB=MedGen:CN169374;CLNHGVS=NC_000019.10:g.47477746C>T;CLNREVSTAT=criteria_provided,_single_submitter;CLNSIG=Uncertain_significance;CLNVC=single_nucleotide_variant;CLNVCSO=SO:0001483;GENEINFO=KPTN:11133;MC=SO:0001583|missense_variant,SO:0001619|non-coding_transcript_variant;ORIGIN=1;RS=373073023;Pangolin=ENSG00000287896.1|19:0.0|-50:-0.0ENSG00000118162.14|8:0.0|35:-0.1
chr19	47477763	1059956	A	G	.	.	ALLELEID=1051359;CLNDN=Mental_retardation,_autosomal_recessive_41;CLNDISDB=MONDO:MONDO:0014289,MedGen:C3810225,OMIM:615637,Orphanet:ORPHA397612;CLNHGVS=NC_000019.10:g.47477763A>G;CLNREVSTAT=criteria_provided,_single_submitter;CLNSIG=Uncertain_significance;CLNVC=single_nucleotide_variant;CLNVCSO=SO:0001483;GENEINFO=KPTN:11133;MC=SO:0001583|missense_variant,SO:0001619|non-coding_transcript_variant;ORIGIN=1;Pangolin=ENSG00000287896.1|38:0.03|2:-0.0ENSG00000118162.14|16:0.0|18:-0.01
chr19	47479864	581046	C	T	.	.	AF_ESP=8e-05;AF_EXAC=1e-05;ALLELEID=574997;CLNDN=Mental_retardation,_autosomal_recessive_41;CLNDISDB=MONDO:MONDO:0014289,MedGen:C3810225,OMIM:615637,Orphanet:ORPHA397612;CLNHGVS=NC_000019.10:g.47479864C>T;CLNREVSTAT=criteria_provided,_single_submitter;CLNSIG=Uncertain_significance;CLNVC=single_nucleotide_variant;CLNVCSO=SO:0001483;GENEINFO=KPTN:11133;MC=SO:0001619|non-coding_transcript_variant,SO:0001819|synonymous_variant;ORIGIN=1;RS=371354579;Pangolin=ENSG00000118162.14|47:0.02|-1:-0.03
chr19	47479871	1034348	G	T	.	.	ALLELEID=1021914;CLNDN=Mental_retardation,_autosomal_recessive_41;CLNDISDB=MONDO:MONDO:0014289,MedGen:C3810225,OMIM:615637,Orphanet:ORPHA397612;CLNHGVS=NC_000019.10:g.47479871G>T;CLNREVSTAT=criteria_provided,_single_submitter;CLNSIG=Uncertain_significance;CLNVC=single_nucleotide_variant;CLNVCSO=SO:0001483;GENEINFO=KPTN:11133;MC=SO:0001583|missense_variant,SO:0001619|non-coding_transcript_variant;ORIGIN=0;Pangolin=ENSG00000118162.14|40:0.02|-8:-0.0
chr19	47479889	435676	A	G	.	.	AF_ESP=0.00065;AF_EXAC=0.00036;AF_TGP=0.0002;ALLELEID=430248;CLNDN=Mental_retardation,_autosomal_recessive_41|not_specified;CLNDISDB=MONDO:MONDO:0014289,MedGen:C3810225,OMIM:615637,Orphanet:ORPHA397612|MedGen:CN169374;CLNHGVS=NC_000019.10:g.47479889A>G;CLNREVSTAT=criteria_provided,_conflicting_interpretations;CLNSIG=Conflicting_interpretations_of_pathogenicity;CLNSIGCONF=Likely_benign(1),Uncertain_significance(1);CLNVC=single_nucleotide_variant;CLNVCSO=SO:0001483;GENEINFO=KPTN:11133;MC=SO:0001583|missense_variant,SO:0001619|non-coding_transcript_variant;ORIGIN=1;RS=200513352;Pangolin=ENSG00000118162.14|22:0.01|-26:-0.01
chr19	47480291	435677	C	G	.	.	ALLELEID=430249;CLNDN=not_specified;CLNDISDB=MedGen:CN169374;CLNHGVS=NC_000019.10:g.47480291C>G;CLNREVSTAT=criteria_provided,_single_submitter;CLNSIG=Uncertain_significance;CLNVC=single_nucleotide_variant;CLNVCSO=SO:0001483;GENEINFO=KPTN:11133;MC=SO:0001627|intron_variant;ORIGIN=1;RS=987680167;Pangolin=ENSG00000118162.14|-5:0.01|7:-0.0
chr19	47480292	836803	C	T	.	.	ALLELEID=852876;CLNDN=Mental_retardation,_autosomal_recessive_41;CLNDISDB=MONDO:MONDO:0014289,MedGen:C3810225,OMIM:615637,Orphanet:ORPHA397612;CLNHGVS=NC_000019.10:g.47480292C>T;CLNREVSTAT=criteria_provided,_single_submitter;CLNSIG=Uncertain_significance;CLNVC=single_nucleotide_variant;CLNVCSO=SO:0001483;GENEINFO=KPTN:11133;MC=SO:0001627|intron_variant;ORIGIN=1;Pangolin=ENSG00000118162.14|-6:0.02|6:-0.01
chr19	47480800	1057342	C	T	.	.	ALLELEID=1051360;CLNDN=Mental_retardation,_autosomal_recessive_41;CLNDISDB=MONDO:MONDO:0014289,MedGen:C3810225,OMIM:615637,Orphanet:ORPHA397612;CLNHGVS=NC_000019.10:g.47480800C>T;CLNREVSTAT=criteria_provided,_single_submitter;CLNSIG=Uncertain_significance;CLNVC=single_nucleotide_variant;CLNVCSO=SO:0001483;GENEINFO=KPTN:11133;MC=SO:0001583|missense_variant,SO:0001619|non-coding_transcript_variant;ORIGIN=1;Pangolin=ENSG00000118162.14|-19:0.06|-40:-0.03
chr19	47480972	1034347	G	T	.	.	ALLELEID=1021915;CLNDN=Mental_retardation,_autosomal_recessive_41;CLNDISDB=MONDO:MONDO:0014289,MedGen:C3810225,OMIM:615637,Orphanet:ORPHA397612;CLNHGVS=NC_000019.10:g.47480972G>T;CLNREVSTAT=criteria_provided,_single_submitter;CLNSIG=Uncertain_significance;CLNVC=single_nucleotide_variant;CLNVCSO=SO:0001483;GENEINFO=KPTN:11133;MC=SO:0001583|missense_variant,SO:0001619|non-coding_transcript_variant;ORIGIN=0;Pangolin=ENSG00000118162.14|-14:0.01|-14:-0.0
chr19	47481014	435679	G	C	.	.	AF_EXAC=2e-05;ALLELEID=430251;CLNDN=not_specified;CLNDISDB=MedGen:CN169374;CLNHGVS=NC_000019.10:g.47481014G>C;CLNREVSTAT=criteria_provided,_single_submitter;CLNSIG=Uncertain_significance;CLNVC=single_nucleotide_variant;CLNVCSO=SO:0001483;GENEINFO=KPTN:11133;MC=SO:0001583|missense_variant,SO:0001619|non-coding_transcript_variant;ORIGIN=1;RS=755709167;Pangolin=ENSG00000118162.14|19:0.02|35:-0.02
chr19	47481023	435680	C	T	.	.	AF_ESP=0.00016;AF_EXAC=0.0001;ALLELEID=430252;CLNDN=Mental_retardation,_autosomal_recessive_41|not_specified|not_provided;CLNDISDB=MONDO:MONDO:0014289,MedGen:C3810225,OMIM:615637,Orphanet:ORPHA397612|MedGen:CN169374|MedGen:CN517202;CLNHGVS=NC_000019.10:g.47481023C>T;CLNREVSTAT=criteria_provided,_multiple_submitters,_no_conflicts;CLNSIG=Uncertain_significance;CLNVC=single_nucleotide_variant;CLNVCSO=SO:0001483;GENEINFO=KPTN:11133;MC=SO:0001583|missense_variant,SO:0001619|non-coding_transcript_variant;ORIGIN=9;RS=377316863;Pangolin=ENSG00000118162.14|26:0.03|10:-0.09
chr19	47483182	803569	G	A	.	.	AF_ESP=8e-05;AF_EXAC=1e-05;ALLELEID=791940;CLNDN=Mental_retardation,_autosomal_recessive_41;CLNDISDB=MONDO:MONDO:0014289,MedGen:C3810225,OMIM:615637,Orphanet:ORPHA397612;CLNHGVS=NC_000019.10:g.47483182G>A;CLNREVSTAT=criteria_provided,_conflicting_interpretations;CLNSIG=Conflicting_interpretations_of_pathogenicity;CLNSIGCONF=Likely_pathogenic(1),Uncertain_significance(1);CLNVC=single_nucleotide_variant;CLNVCSO=SO:0001483;GENEINFO=KPTN:11133;MC=SO:0001583|missense_variant,SO:0001619|non-coding_transcript_variant;ORIGIN=1;RS=372955218;Pangolin=ENSG00000118162.14|-8:0.01|33:-0.0
chr19	47483187	638333	G	C	.	.	ALLELEID=626279;CLNDN=Mental_retardation,_autosomal_recessive_41;CLNDISDB=MONDO:MONDO:0014289,MedGen:C3810225,OMIM:615637,Orphanet:ORPHA397612;CLNHGVS=NC_000019.10:g.47483187G>C;CLNREVSTAT=criteria_provided,_single_submitter;CLNSIG=Uncertain_significance;CLNVC=single_nucleotide_variant;CLNVCSO=SO:0001483;GENEINFO=KPTN:11133;MC=SO:0001583|missense_variant,SO:0001619|non-coding_transcript_variant;ORIGIN=0;RS=927688047;Pangolin=ENSG00000118162.14|28:0.0|-26:-0.0
chr19	47483187	953682	G	T	.	.	ALLELEID=950830;CLNDN=Mental_retardation,_autosomal_recessive_41;CLNDISDB=MONDO:MONDO:0014289,MedGen:C3810225,OMIM:615637,Orphanet:ORPHA397612;CLNHGVS=NC_000019.10:g.47483187G>T;CLNREVSTAT=criteria_provided,_single_submitter;CLNSIG=Uncertain_significance;CLNVC=single_nucleotide_variant;CLNVCSO=SO:0001483;GENEINFO=KPTN:11133;MC=SO:0001583|missense_variant,SO:0001619|non-coding_transcript_variant;ORIGIN=1;Pangolin=ENSG00000118162.14|28:0.01|28:-0.0
chr19	47483294	499654	C	T	.	.	AF_ESP=8e-05;AF_EXAC=0.00012;ALLELEID=491078;CLNDN=Mental_retardation,_autosomal_recessive_41|not_provided;CLNDISDB=MONDO:MONDO:0014289,MedGen:C3810225,OMIM:615637,Orphanet:ORPHA397612|MedGen:CN517202;CLNHGVS=NC_000019.10:g.47483294C>T;CLNREVSTAT=criteria_provided,_conflicting_interpretations;CLNSIG=Conflicting_interpretations_of_pathogenicity;CLNSIGCONF=Pathogenic(1),Uncertain_significance(1);CLNVC=single_nucleotide_variant;CLNVCSO=SO:0001483;GENEINFO=KPTN:11133;MC=SO:0001575|splice_donor_variant,SO:0001627|intron_variant;ORIGIN=1;RS=373139784;Pangolin=ENSG00000118162.14|-3:0.11|1:-0.95
chr19	47483582	943726	C	A	.	.	ALLELEID=938738;CLNDN=Mental_retardation,_autosomal_recessive_41;CLNDISDB=MONDO:MONDO:0014289,MedGen:C3810225,OMIM:615637,Orphanet:ORPHA397612;CLNHGVS=NC_000019.10:g.47483582C>A;CLNREVSTAT=criteria_provided,_single_submitter;CLNSIG=Uncertain_significance;CLNVC=single_nucleotide_variant;CLNVCSO=SO:0001483;GENEINFO=KPTN:11133;MC=SO:0001583|missense_variant,SO:0001619|non-coding_transcript_variant,SO:0001627|intron_variant;ORIGIN=1;Pangolin=ENSG00000118162.14|-9:0.0|18:-0.04
chr19	47483587	955543	G	A	.	.	ALLELEID=960294;CLNDN=Mental_retardation,_autosomal_recessive_41;CLNDISDB=MONDO:MONDO:0014289,MedGen:C3810225,OMIM:615637,Orphanet:ORPHA397612;CLNHGVS=NC_000019.10:g.47483587G>A;CLNREVSTAT=criteria_provided,_single_submitter;CLNSIG=Uncertain_significance;CLNVC=single_nucleotide_variant;CLNVCSO=SO:0001483;GENEINFO=KPTN:11133;MC=SO:0001627|intron_variant;ORIGIN=1;Pangolin=ENSG00000118162.14|-3:0.01|13:-0.03
chr19	47483973	252672	C	T	.	.	AF_ESP=0.00115;AF_EXAC=0.00132;AF_TGP=0.0004;ALLELEID=247172;CLNDN=Mental_retardation,_autosomal_recessive_41|not_specified|not_provided;CLNDISDB=MONDO:MONDO:0014289,MedGen:C3810225,OMIM:615637,Orphanet:ORPHA397612|MedGen:CN169374|MedGen:CN517202;CLNHGVS=NC_000019.10:g.47483973C>T;CLNREVSTAT=criteria_provided,_conflicting_interpretations;CLNSIG=Conflicting_interpretations_of_pathogenicity;CLNSIGCONF=Likely_benign(1),Uncertain_significance(4);CLNVC=single_nucleotide_variant;CLNVCSO=SO:0001483;GENEINFO=KPTN:11133;MC=SO:0001583|missense_variant,SO:0001619|non-coding_transcript_variant;ORIGIN=1;RS=142867197;Pangolin=ENSG00000118162.14|-38:0.0|-38:-0.0
chr19	47484009	951626	A	T	.	.	ALLELEID=929001;CLNDN=Mental_retardation,_autosomal_recessive_41;CLNDISDB=MONDO:MONDO:0014289,MedGen:C3810225,OMIM:615637,Orphanet:ORPHA397612;CLNHGVS=NC_000019.10:g.47484009A>T;CLNREVSTAT=criteria_provided,_single_submitter;CLNSIG=Uncertain_significance;CLNVC=single_nucleotide_variant;CLNVCSO=SO:0001483;GENEINFO=KPTN:11133;MC=SO:0001583|missense_variant,SO:0001619|non-coding_transcript_variant;ORIGIN=1;Pangolin=ENSG00000118162.14|-2:0.0|-18:-0.0
chr19	47484058	1053015	C	T	.	.	ALLELEID=1051361;CLNDN=Mental_retardation,_autosomal_recessive_41;CLNDISDB=MONDO:MONDO:0014289,MedGen:C3810225,OMIM:615637,Orphanet:ORPHA397612;CLNHGVS=NC_000019.10:g.47484058C>T;CLNREVSTAT=criteria_provided,_single_submitter;CLNSIG=Uncertain_significance;CLNVC=single_nucleotide_variant;CLNVCSO=SO:0001483;GENEINFO=KPTN:11133;MC=SO:0001583|missense_variant,SO:0001619|non-coding_transcript_variant;ORIGIN=1;Pangolin=ENSG00000118162.14|27:0.02|-40:-0.0
chr19	47484059	935798	G	A	.	.	ALLELEID=938739;CLNDN=Mental_retardation,_autosomal_recessive_41;CLNDISDB=MONDO:MONDO:0014289,MedGen:C3810225,OMIM:615637,Orphanet:ORPHA397612;CLNHGVS=NC_000019.10:g.47484059G>A;CLNREVSTAT=criteria_provided,_single_submitter;CLNSIG=Uncertain_significance;CLNVC=single_nucleotide_variant;CLNVCSO=SO:0001483;GENEINFO=KPTN:11133;MC=SO:0001619|non-coding_transcript_variant,SO:0001819|synonymous_variant;ORIGIN=1;Pangolin=ENSG00000118162.14|26:0.02|-45:-0.0
chr19	47484154	499656	C	T	.	.	AF_TGP=0.0002;ALLELEID=491080;CLNDN=Mental_retardation,_autosomal_recessive_41|not_provided;CLNDISDB=MONDO:MONDO:0014289,MedGen:C3810225,OMIM:615637,Orphanet:ORPHA397612|MedGen:CN517202;CLNHGVS=NC_000019.10:g.47484154C>T;CLNREVSTAT=criteria_provided,_multiple_submitters,_no_conflicts;CLNSIG=Uncertain_significance;CLNVC=single_nucleotide_variant;CLNVCSO=SO:0001483;GENEINFO=KPTN:11133;MC=SO:0001583|missense_variant,SO:0001619|non-coding_transcript_variant;ORIGIN=1;RS=549545571;Pangolin=ENSG00000118162.14|-47:0.0|-6:-0.0
chr19	47544921	91934	C	T	.	.	ALLELEID=97412;CLNDN=not_provided;CLNDISDB=MedGen:CN517202;CLNHGVS=NC_000019.10:g.47544921C>T;CLNREVSTAT=no_assertion_criteria_provided;CLNSIG=Uncertain_significance;CLNVC=single_nucleotide_variant;CLNVCSO=SO:0001483;GENEINFO=ZNF541:84215;MC=SO:0001819|synonymous_variant;ORIGIN=2;RS=386834267;Pangolin=ENSG00000118156.12|-13:0.0|-39:-0.0
chr19	47680104	1012211	GC	G	.	.	ALLELEID=999977;CLNDN=BICRA-related_condition;CLNDISDB=.;CLNHGVS=NC_000019.10:g.47680106del;CLNREVSTAT=criteria_provided,_single_submitter;CLNSIG=Uncertain_significance;CLNVC=Deletion;CLNVCSO=SO:0000159;CLNVI=Undiagnosed_Diseases_Network,NIH:ff4ff26f-dd4d-4149-bd08-fe04cbe529c5_1;GENEINFO=BICRA:29998;MC=SO:0001589|frameshift_variant;ORIGIN=32;Pangolin=ENSG00000268746.1|-8:0.0|-8:-0.0ENSG00000063169.10|-8:0.0|-8:-0.0
chr19	47821991	329691	C	T	.	.	ALLELEID=350102;CLNDN=Retinitis_pigmentosa|Cone-rod_dystrophy_2|Leber_congenital_amaurosis_7;CLNDISDB=Human_Phenotype_Ontology:HP:0000547,MONDO:MONDO:0019200,MeSH:D012174,MedGen:C0035334,OMIM:268000,OMIM:PS268000,Orphanet:ORPHA791,SNOMED_CT:28835009|MONDO:MONDO:0007362,MedGen:C3489532,OMIM:120970|MONDO:MONDO:0013449,MedGen:C3151192,OMIM:613829;CLNHGVS=NC_000019.10:g.47821991C>T;CLNREVSTAT=criteria_provided,_single_submitter;CLNSIG=Uncertain_significance;CLNVC=single_nucleotide_variant;CLNVCSO=SO:0001483;CLNVI=Illumina_Clinical_Services_Laboratory,Illumina:203415;GENEINFO=CRX:1406;MC=SO:0001623|5_prime_UTR_variant;ORIGIN=1;RS=886054543;Pangolin=ENSG00000105392.16|19:0.03|-21:-0.0
chr19	47822000	893403	C	T	.	.	ALLELEID=882225;CLNDN=Retinitis_pigmentosa|Cone-rod_dystrophy_2|Leber_congenital_amaurosis_7;CLNDISDB=Human_Phenotype_Ontology:HP:0000547,MONDO:MONDO:0019200,MeSH:D012174,MedGen:C0035334,OMIM:268000,OMIM:PS268000,Orphanet:ORPHA791,SNOMED_CT:28835009|MONDO:MONDO:0007362,MedGen:C3489532,OMIM:120970|MONDO:MONDO:0013449,MedGen:C3151192,OMIM:613829;CLNHGVS=NC_000019.10:g.47822000C>T;CLNREVSTAT=criteria_provided,_single_submitter;CLNSIG=Uncertain_significance;CLNVC=single_nucleotide_variant;CLNVCSO=SO:0001483;CLNVI=Illumina_Clinical_Services_Laboratory,Illumina:1355879;GENEINFO=CRX:1406;MC=SO:0001623|5_prime_UTR_variant;ORIGIN=1;Pangolin=ENSG00000105392.16|10:0.02|-29:-0.0
chr19	47834451	853189	C	T	.	.	ALLELEID=847784;CLNDN=Cone-rod_dystrophy_2|Leber_congenital_amaurosis_7;CLNDISDB=MONDO:MONDO:0007362,MedGen:C3489532,OMIM:120970|MONDO:MONDO:0013449,MedGen:C3151192,OMIM:613829;CLNHGVS=NC_000019.10:g.47834451C>T;CLNREVSTAT=criteria_provided,_single_submitter;CLNSIG=Uncertain_significance;CLNVC=single_nucleotide_variant;CLNVCSO=SO:0001483;GENEINFO=CRX:1406;MC=SO:0001583|missense_variant;ORIGIN=1;Pangolin=ENSG00000105392.16|-2:0.0|-42:-0.01
chr19	47834454	1023327	A	G	.	.	ALLELEID=1013801;CLNDN=Cone-rod_dystrophy_2|Leber_congenital_amaurosis_7;CLNDISDB=MONDO:MONDO:0007362,MedGen:C3489532,OMIM:120970|MONDO:MONDO:0013449,MedGen:C3151192,OMIM:613829;CLNHGVS=NC_000019.10:g.47834454A>G;CLNREVSTAT=criteria_provided,_single_submitter;CLNSIG=Uncertain_significance;CLNVC=single_nucleotide_variant;CLNVCSO=SO:0001483;GENEINFO=CRX:1406;MC=SO:0001583|missense_variant;ORIGIN=1;Pangolin=ENSG00000105392.16|-45:0.0|-45:-0.0
chr19	47834464	1036752	G	A	.	.	ALLELEID=1034371;CLNDN=Cone-rod_dystrophy_2|Leber_congenital_amaurosis_7;CLNDISDB=MONDO:MONDO:0007362,MedGen:C3489532,OMIM:120970|MONDO:MONDO:0013449,MedGen:C3151192,OMIM:613829;CLNHGVS=NC_000019.10:g.47834464G>A;CLNREVSTAT=criteria_provided,_single_submitter;CLNSIG=Uncertain_significance;CLNVC=single_nucleotide_variant;CLNVCSO=SO:0001483;GENEINFO=CRX:1406;MC=SO:0001819|synonymous_variant;ORIGIN=1;Pangolin=ENSG00000105392.16|2:0.0|-34:-0.0
chr19	47834465	1041530	G	C	.	.	ALLELEID=1034372;CLNDN=Cone-rod_dystrophy_2|Leber_congenital_amaurosis_7;CLNDISDB=MONDO:MONDO:0007362,MedGen:C3489532,OMIM:120970|MONDO:MONDO:0013449,MedGen:C3151192,OMIM:613829;CLNHGVS=NC_000019.10:g.47834465G>C;CLNREVSTAT=criteria_provided,_single_submitter;CLNSIG=Uncertain_significance;CLNVC=single_nucleotide_variant;CLNVCSO=SO:0001483;GENEINFO=CRX:1406;MC=SO:0001583|missense_variant;ORIGIN=1;Pangolin=ENSG00000105392.16|-24:0.0|-35:-0.0
chr19	47834471	329693	C	G	.	.	AF_ESP=0.00046;AF_EXAC=0.00041;AF_TGP=0.0008;ALLELEID=343880;CLNDN=Retinitis_pigmentosa|Cone-rod_dystrophy_2|Leber_congenital_amaurosis_7|not_provided;CLNDISDB=Human_Phenotype_Ontology:HP:0000547,MONDO:MONDO:0019200,MeSH:D012174,MedGen:C0035334,OMIM:268000,OMIM:PS268000,Orphanet:ORPHA791,SNOMED_CT:28835009|MONDO:MONDO:0007362,MedGen:C3489532,OMIM:120970|MONDO:MONDO:0013449,MedGen:C3151192,OMIM:613829|MedGen:CN517202;CLNHGVS=NC_000019.10:g.47834471C>G;CLNREVSTAT=criteria_provided,_conflicting_interpretations;CLNSIG=Conflicting_interpretations_of_pathogenicity;CLNSIGCONF=Likely_benign(2),Uncertain_significance(3);CLNVC=single_nucleotide_variant;CLNVCSO=SO:0001483;CLNVI=Illumina_Clinical_Services_Laboratory,Illumina:551647|UniProtKB_(protein):O43186#VAR_076956;GENEINFO=CRX:1406;MC=SO:0001583|missense_variant;ORIGIN=1;RS=139340178;Pangolin=ENSG00000105392.16|-41:0.0|-41:-0.0
chr19	47834472	981463	A	G	.	.	ALLELEID=969547;CLNDN=Usher_syndrome;CLNDISDB=MONDO:MONDO:0019501,MeSH:D052245,MedGen:C0271097,OMIM:PS276900,Orphanet:ORPHA886;CLNHGVS=NC_000019.10:g.47834472A>G;CLNREVSTAT=criteria_provided,_single_submitter;CLNSIG=Uncertain_significance;CLNVC=single_nucleotide_variant;CLNVCSO=SO:0001483;GENEINFO=CRX:1406;MC=SO:0001583|missense_variant;ORIGIN=0;RS=754630141;Pangolin=ENSG00000105392.16|-10:0.0|28:-0.0
chr19	47834486	867204	G	C	.	.	ALLELEID=856911;CLNDN=Retinal_dystrophy;CLNDISDB=Human_Phenotype_Ontology:HP:0000556,Human_Phenotype_Ontology:HP:0007736,Human_Phenotype_Ontology:HP:0007910,Human_Phenotype_Ontology:HP:0007974,Human_Phenotype_Ontology:HP:0007982,MONDO:MONDO:0019118,MeSH:D058499,MedGen:C0854723,Orphanet:ORPHA71862,SNOMED_CT:314407005;CLNHGVS=NC_000019.10:g.47834486G>C;CLNREVSTAT=criteria_provided,_single_submitter;CLNSIG=Uncertain_significance;CLNVC=single_nucleotide_variant;CLNVCSO=SO:0001483;GENEINFO=CRX:1406;MC=SO:0001583|missense_variant;ORIGIN=1;Pangolin=ENSG00000105392.16|14:0.0|-45:-0.0
chr19	47834518	1056395	GATGCA	G	.	.	ALLELEID=1051362;CLNDN=Cone-rod_dystrophy_2|Leber_congenital_amaurosis_7;CLNDISDB=MONDO:MONDO:0007362,MedGen:C3489532,OMIM:120970|MONDO:MONDO:0013449,MedGen:C3151192,OMIM:613829;CLNHGVS=NC_000019.10:g.47834519_47834523del;CLNREVSTAT=criteria_provided,_single_submitter;CLNSIG=Uncertain_significance;CLNVC=Deletion;CLNVCSO=SO:0000159;GENEINFO=CRX:1406;MC=SO:0001589|frameshift_variant;ORIGIN=1;Pangolin=ENSG00000105392.16|29:0.0|25:-0.02
chr19	47834521	329694	G	A	.	.	ALLELEID=349187;CLNDN=Retinitis_pigmentosa|Cone-rod_dystrophy_2|Leber_congenital_amaurosis_7;CLNDISDB=Human_Phenotype_Ontology:HP:0000547,MONDO:MONDO:0019200,MeSH:D012174,MedGen:C0035334,OMIM:268000,OMIM:PS268000,Orphanet:ORPHA791,SNOMED_CT:28835009|MONDO:MONDO:0007362,MedGen:C3489532,OMIM:120970|MONDO:MONDO:0013449,MedGen:C3151192,OMIM:613829;CLNHGVS=NC_000019.10:g.47834521G>A;CLNREVSTAT=criteria_provided,_single_submitter;CLNSIG=Uncertain_significance;CLNVC=single_nucleotide_variant;CLNVCSO=SO:0001483;CLNVI=Illumina_Clinical_Services_Laboratory,Illumina:803228;GENEINFO=CRX:1406;MC=SO:0001583|missense_variant;ORIGIN=1;RS=886054544;Pangolin=ENSG00000105392.16|22:0.0|26:-0.0
chr19	47834526	1060944	A	G	.	.	ALLELEID=1051363;CLNDN=Cone-rod_dystrophy_2|Leber_congenital_amaurosis_7;CLNDISDB=MONDO:MONDO:0007362,MedGen:C3489532,OMIM:120970|MONDO:MONDO:0013449,MedGen:C3151192,OMIM:613829;CLNHGVS=NC_000019.10:g.47834526A>G;CLNREVSTAT=criteria_provided,_single_submitter;CLNSIG=Uncertain_significance;CLNVC=single_nucleotide_variant;CLNVCSO=SO:0001483;GENEINFO=CRX:1406;MC=SO:0001583|missense_variant;ORIGIN=1;Pangolin=ENSG00000105392.16|21:0.0|17:-0.01
chr19	47834544	236496	G	C	.	.	ALLELEID=238088;CLNDN=Retinal_dystrophy;CLNDISDB=Human_Phenotype_Ontology:HP:0000556,Human_Phenotype_Ontology:HP:0007736,Human_Phenotype_Ontology:HP:0007910,Human_Phenotype_Ontology:HP:0007974,Human_Phenotype_Ontology:HP:0007982,MONDO:MONDO:0019118,MeSH:D058499,MedGen:C0854723,Orphanet:ORPHA71862,SNOMED_CT:314407005;CLNHGVS=NC_000019.10:g.47834544G>C;CLNREVSTAT=no_assertion_criteria_provided;CLNSIG=Uncertain_significance;CLNVC=single_nucleotide_variant;CLNVCSO=SO:0001483;GENEINFO=CRX:1406;MC=SO:0001575|splice_donor_variant;ORIGIN=1;RS=878853384;Pangolin=ENSG00000105392.16|31:0.07|-1:-0.94
chr19	47834546	969278	G	C	.	.	ALLELEID=960923;CLNDN=Cone-rod_dystrophy_2|Leber_congenital_amaurosis_7;CLNDISDB=MONDO:MONDO:0007362,MedGen:C3489532,OMIM:120970|MONDO:MONDO:0013449,MedGen:C3151192,OMIM:613829;CLNHGVS=NC_000019.10:g.47834546G>C;CLNREVSTAT=criteria_provided,_single_submitter;CLNSIG=Uncertain_significance;CLNVC=single_nucleotide_variant;CLNVCSO=SO:0001483;GENEINFO=CRX:1406;MC=SO:0001627|intron_variant;ORIGIN=1;Pangolin=ENSG00000105392.16|29:0.01|-3:-0.14
chr19	47836236	166968	AC	A	.	.	ALLELEID=177656;CLNDN=not_provided;CLNDISDB=MedGen:CN517202;CLNHGVS=NC_000019.10:g.47836240del;CLNREVSTAT=criteria_provided,_single_submitter;CLNSIG=Uncertain_significance;CLNVC=Deletion;CLNVCSO=SO:0000159;GENEINFO=CRX:1406;MC=SO:0001627|intron_variant;ORIGIN=1;RS=727503894;Pangolin=ENSG00000105392.16|7:0.01|7:-0.01
chr19	47836247	329696	C	A	.	.	ALLELEID=350103;CLNDN=Retinitis_pigmentosa|Cone-rod_dystrophy_2|Leber_congenital_amaurosis_7;CLNDISDB=Human_Phenotype_Ontology:HP:0000547,MONDO:MONDO:0019200,MeSH:D012174,MedGen:C0035334,OMIM:268000,OMIM:PS268000,Orphanet:ORPHA791,SNOMED_CT:28835009|MONDO:MONDO:0007362,MedGen:C3489532,OMIM:120970|MONDO:MONDO:0013449,MedGen:C3151192,OMIM:613829;CLNHGVS=NC_000019.10:g.47836247C>A;CLNREVSTAT=criteria_provided,_single_submitter;CLNSIG=Uncertain_significance;CLNVC=single_nucleotide_variant;CLNVCSO=SO:0001483;CLNVI=Illumina_Clinical_Services_Laboratory,Illumina:818454;GENEINFO=CRX:1406;MC=SO:0001819|synonymous_variant;ORIGIN=1;RS=886054545;Pangolin=ENSG00000105392.16|-4:0.01|6:-0.0
chr19	47836249	161470	C	A	.	.	ALLELEID=171636;CLNDN=Malignant_tumor_of_prostate;CLNDISDB=Human_Phenotype_Ontology:HP:0012125,MONDO:MONDO:0008315,MedGen:C0376358,OMIM:176807,SNOMED_CT:399068003;CLNHGVS=NC_000019.10:g.47836249C>A;CLNREVSTAT=no_assertion_criteria_provided;CLNSIG=Uncertain_significance;CLNVC=single_nucleotide_variant;CLNVCSO=SO:0001483;GENEINFO=CRX:1406;MC=SO:0001583|missense_variant;ORIGIN=2;RS=193920917;Pangolin=ENSG00000105392.16|-6:0.01|8:-0.0
chr19	47836260	864383	C	T	.	.	ALLELEID=847785;CLNDN=Retinal_dystrophy|Cone-rod_dystrophy_2|Leber_congenital_amaurosis_7;CLNDISDB=Human_Phenotype_Ontology:HP:0000556,Human_Phenotype_Ontology:HP:0007736,Human_Phenotype_Ontology:HP:0007910,Human_Phenotype_Ontology:HP:0007974,Human_Phenotype_Ontology:HP:0007982,MONDO:MONDO:0019118,MeSH:D058499,MedGen:C0854723,Orphanet:ORPHA71862,SNOMED_CT:314407005|MONDO:MONDO:0007362,MedGen:C3489532,OMIM:120970|MONDO:MONDO:0013449,MedGen:C3151192,OMIM:613829;CLNHGVS=NC_000019.10:g.47836260C>T;CLNREVSTAT=criteria_provided,_conflicting_interpretations;CLNSIG=Conflicting_interpretations_of_pathogenicity;CLNSIGCONF=Likely_pathogenic(1),Pathogenic(1),Uncertain_significance(1);CLNVC=single_nucleotide_variant;CLNVCSO=SO:0001483;GENEINFO=CRX:1406;MC=SO:0001583|missense_variant;ORIGIN=1;Pangolin=ENSG00000105392.16|-7:0.0|-17:-0.03
chr19	47836269	1047499	C	A	.	.	ALLELEID=1034373;CLNDN=Cone-rod_dystrophy_2|Leber_congenital_amaurosis_7;CLNDISDB=MONDO:MONDO:0007362,MedGen:C3489532,OMIM:120970|MONDO:MONDO:0013449,MedGen:C3151192,OMIM:613829;CLNHGVS=NC_000019.10:g.47836269C>A;CLNREVSTAT=criteria_provided,_single_submitter;CLNSIG=Uncertain_significance;CLNVC=single_nucleotide_variant;CLNVCSO=SO:0001483;GENEINFO=CRX:1406;MC=SO:0001583|missense_variant;ORIGIN=1;Pangolin=ENSG00000105392.16|-26:0.01|-26:-0.01
chr19	47836270	956064	G	A	.	.	ALLELEID=950831;CLNDN=Cone-rod_dystrophy_2|Leber_congenital_amaurosis_7;CLNDISDB=MONDO:MONDO:0007362,MedGen:C3489532,OMIM:120970|MONDO:MONDO:0013449,MedGen:C3151192,OMIM:613829;CLNHGVS=NC_000019.10:g.47836270G>A;CLNREVSTAT=criteria_provided,_single_submitter;CLNSIG=Uncertain_significance;CLNVC=single_nucleotide_variant;CLNVCSO=SO:0001483;GENEINFO=CRX:1406;MC=SO:0001583|missense_variant;ORIGIN=1;Pangolin=ENSG00000105392.16|-27:0.01|-27:-0.0
chr19	47836281	931935	A	C	.	.	ALLELEID=919881;CLNDN=Retinitis_pigmentosa;CLNDISDB=Human_Phenotype_Ontology:HP:0000547,MONDO:MONDO:0019200,MeSH:D012174,MedGen:C0035334,OMIM:268000,OMIM:PS268000,Orphanet:ORPHA791,SNOMED_CT:28835009;CLNHGVS=NC_000019.10:g.47836281A>C;CLNREVSTAT=criteria_provided,_single_submitter;CLNSIG=Uncertain_significance;CLNVC=single_nucleotide_variant;CLNVCSO=SO:0001483;GENEINFO=CRX:1406;MC=SO:0001583|missense_variant;ORIGIN=0;Pangolin=ENSG00000105392.16|-28:0.0|-38:-0.01
chr19	47836308	99596	G	A	.	.	AF_EXAC=3e-05;ALLELEID=105485;CLNDN=Cone-rod_dystrophy_2|Leber_congenital_amaurosis_7|not_provided;CLNDISDB=MONDO:MONDO:0007362,MedGen:C3489532,OMIM:120970|MONDO:MONDO:0013449,MedGen:C3151192,OMIM:613829|MedGen:CN517202;CLNHGVS=NC_000019.10:g.47836308G>A;CLNREVSTAT=criteria_provided,_single_submitter;CLNSIG=Uncertain_significance;CLNVC=single_nucleotide_variant;CLNVCSO=SO:0001483;GENEINFO=CRX:1406;MC=SO:0001583|missense_variant;ORIGIN=1;RS=61748437;Pangolin=ENSG00000105392.16|47:0.01|-1:-0.0
chr19	47836345	1052842	C	T	.	.	ALLELEID=1051364;CLNDN=Cone-rod_dystrophy_2|Leber_congenital_amaurosis_7;CLNDISDB=MONDO:MONDO:0007362,MedGen:C3489532,OMIM:120970|MONDO:MONDO:0013449,MedGen:C3151192,OMIM:613829;CLNHGVS=NC_000019.10:g.47836345C>T;CLNREVSTAT=criteria_provided,_single_submitter;CLNSIG=Uncertain_significance;CLNVC=single_nucleotide_variant;CLNVCSO=SO:0001483;GENEINFO=CRX:1406;MC=SO:0001583|missense_variant;ORIGIN=1;Pangolin=ENSG00000105392.16|49:0.02|2:-0.03
chr19	47836348	872652	G	A	.	.	ALLELEID=860591;CLNDN=Cone-rod_dystrophy_2|Leber_congenital_amaurosis_7|not_provided;CLNDISDB=MONDO:MONDO:0007362,MedGen:C3489532,OMIM:120970|MONDO:MONDO:0013449,MedGen:C3151192,OMIM:613829|MedGen:CN517202;CLNHGVS=NC_000019.10:g.47836348G>A;CLNREVSTAT=criteria_provided,_conflicting_interpretations;CLNSIG=Conflicting_interpretations_of_pathogenicity;CLNSIGCONF=Pathogenic(1),Uncertain_significance(1);CLNVC=single_nucleotide_variant;CLNVCSO=SO:0001483;GENEINFO=CRX:1406;MC=SO:0001583|missense_variant;ORIGIN=1;Pangolin=ENSG00000105392.16|7:0.06|-1:-0.04
chr19	47839305	99600	G	A	.	.	AF_ESP=0.00254;AF_EXAC=0.00188;AF_TGP=0.0014;ALLELEID=105489;CLNDN=Retinitis_pigmentosa|Cone-rod_dystrophy_2|Leber_congenital_amaurosis_7|not_provided;CLNDISDB=Human_Phenotype_Ontology:HP:0000547,MONDO:MONDO:0019200,MeSH:D012174,MedGen:C0035334,OMIM:268000,OMIM:PS268000,Orphanet:ORPHA791,SNOMED_CT:28835009|MONDO:MONDO:0007362,MedGen:C3489532,OMIM:120970|MONDO:MONDO:0013449,MedGen:C3151192,OMIM:613829|MedGen:CN517202;CLNHGVS=NC_000019.10:g.47839305G>A;CLNREVSTAT=criteria_provided,_conflicting_interpretations;CLNSIG=Conflicting_interpretations_of_pathogenicity;CLNSIGCONF=Likely_benign(3),Uncertain_significance(1);CLNVC=single_nucleotide_variant;CLNVCSO=SO:0001483;CLNVI=Illumina_Clinical_Services_Laboratory,Illumina:809516;GENEINFO=CRX:1406;MC=SO:0001627|intron_variant;ORIGIN=1;RS=145805694;Pangolin=ENSG00000105392.16|15:0.0|15:-0.0
chr19	47839313	954343	C	G	.	.	ALLELEID=960295;CLNDN=Cone-rod_dystrophy_2|Leber_congenital_amaurosis_7;CLNDISDB=MONDO:MONDO:0007362,MedGen:C3489532,OMIM:120970|MONDO:MONDO:0013449,MedGen:C3151192,OMIM:613829;CLNHGVS=NC_000019.10:g.47839313C>G;CLNREVSTAT=criteria_provided,_single_submitter;CLNSIG=Uncertain_significance;CLNVC=single_nucleotide_variant;CLNVCSO=SO:0001483;GENEINFO=CRX:1406;MC=SO:0001627|intron_variant;ORIGIN=1;Pangolin=ENSG00000105392.16|6:0.0|7:-0.08
chr19	47839325	951760	G	C	.	.	ALLELEID=929003;CLNDN=Cone-rod_dystrophy_2|Leber_congenital_amaurosis_7;CLNDISDB=MONDO:MONDO:0007362,MedGen:C3489532,OMIM:120970|MONDO:MONDO:0013449,MedGen:C3151192,OMIM:613829;CLNHGVS=NC_000019.10:g.47839325G>C;CLNREVSTAT=criteria_provided,_single_submitter;CLNSIG=Uncertain_significance;CLNVC=single_nucleotide_variant;CLNVCSO=SO:0001483;GENEINFO=CRX:1406;MC=SO:0001583|missense_variant;ORIGIN=1;Pangolin=ENSG00000105392.16|-5:0.02|27:-0.0
chr19	47839329	1038809	A	G	.	.	ALLELEID=1034374;CLNDN=Cone-rod_dystrophy_2|Leber_congenital_amaurosis_7;CLNDISDB=MONDO:MONDO:0007362,MedGen:C3489532,OMIM:120970|MONDO:MONDO:0013449,MedGen:C3151192,OMIM:613829;CLNHGVS=NC_000019.10:g.47839329A>G;CLNREVSTAT=criteria_provided,_single_submitter;CLNSIG=Uncertain_significance;CLNVC=single_nucleotide_variant;CLNVCSO=SO:0001483;GENEINFO=CRX:1406;MC=SO:0001583|missense_variant;ORIGIN=1;Pangolin=ENSG00000105392.16|-9:0.0|-9:-0.01
chr19	47839330	1020865	A	G	.	.	ALLELEID=1013802;CLNDN=Cone-rod_dystrophy_2|Leber_congenital_amaurosis_7;CLNDISDB=MONDO:MONDO:0007362,MedGen:C3489532,OMIM:120970|MONDO:MONDO:0013449,MedGen:C3151192,OMIM:613829;CLNHGVS=NC_000019.10:g.47839330A>G;CLNREVSTAT=criteria_provided,_single_submitter;CLNSIG=Uncertain_significance;CLNVC=single_nucleotide_variant;CLNVCSO=SO:0001483;GENEINFO=CRX:1406;MC=SO:0001583|missense_variant;ORIGIN=1;Pangolin=ENSG00000105392.16|1:0.0|-10:-0.04
chr19	47839335	7422	C	T	.	.	ALLELEID=22461;CLNDN=Retinal_dystrophy|Cone-rod_dystrophy_2|Leber_congenital_amaurosis_7|not_provided;CLNDISDB=Human_Phenotype_Ontology:HP:0000556,Human_Phenotype_Ontology:HP:0007736,Human_Phenotype_Ontology:HP:0007910,Human_Phenotype_Ontology:HP:0007974,Human_Phenotype_Ontology:HP:0007982,MONDO:MONDO:0019118,MeSH:D058499,MedGen:C0854723,Orphanet:ORPHA71862,SNOMED_CT:314407005|MONDO:MONDO:0007362,MedGen:C3489532,OMIM:120970|MONDO:MONDO:0013449,MedGen:C3151192,OMIM:613829|MedGen:CN517202;CLNHGVS=NC_000019.10:g.47839335C>T;CLNREVSTAT=criteria_provided,_conflicting_interpretations;CLNSIG=Conflicting_interpretations_of_pathogenicity;CLNSIGCONF=Likely_pathogenic(1),Uncertain_significance(1);CLNVC=single_nucleotide_variant;CLNVCSO=SO:0001483;CLNVI=OMIM_Allelic_Variant:602225.0007|UniProtKB_(protein):O43186#VAR_008714;GENEINFO=CRX:1406;MC=SO:0001583|missense_variant;ORIGIN=5;RS=104894673;Pangolin=ENSG00000105392.16|-3:0.0|-15:-0.03
chr19	47839336	452003	G	A	.	.	ALLELEID=446156;CLNDN=not_provided;CLNDISDB=MedGen:CN517202;CLNHGVS=NC_000019.10:g.47839336G>A;CLNREVSTAT=criteria_provided,_single_submitter;CLNSIG=Uncertain_significance;CLNVC=single_nucleotide_variant;CLNVCSO=SO:0001483;GENEINFO=CRX:1406;MC=SO:0001583|missense_variant;ORIGIN=1;RS=1209634994;Pangolin=ENSG00000105392.16|2:0.0|-16:-0.02
chr19	47839341	191106	G	A	.	.	ALLELEID=188910;CLNDN=Cone-rod_dystrophy_2|Leber_congenital_amaurosis_7|Autosomal_dominant_retinitis_pigmentosa|not_provided;CLNDISDB=MONDO:MONDO:0007362,MedGen:C3489532,OMIM:120970|MONDO:MONDO:0013449,MedGen:C3151192,OMIM:613829|MedGen:C0339525,SNOMED_CT:232052009|MedGen:CN517202;CLNHGVS=NC_000019.10:g.47839341G>A;CLNREVSTAT=criteria_provided,_single_submitter;CLNSIG=Uncertain_significance;CLNVC=single_nucleotide_variant;CLNVCSO=SO:0001483;GENEINFO=CRX:1406;MC=SO:0001583|missense_variant;ORIGIN=1;RS=786205521;Pangolin=ENSG00000105392.16|-21:0.04|-22:-0.0
chr19	47839385	1035273	GC	G	.	.	ALLELEID=1034375;CLNDN=Cone-rod_dystrophy_2|Leber_congenital_amaurosis_7;CLNDISDB=MONDO:MONDO:0007362,MedGen:C3489532,OMIM:120970|MONDO:MONDO:0013449,MedGen:C3151192,OMIM:613829;CLNHGVS=NC_000019.10:g.47839390del;CLNREVSTAT=criteria_provided,_single_submitter;CLNSIG=Uncertain_significance;CLNVC=Deletion;CLNVCSO=SO:0000159;CLNVI=Invitae:9817461;GENEINFO=CRX:1406;MC=SO:0001589|frameshift_variant;ORIGIN=1;Pangolin=ENSG00000105392.16|42:0.0|46:-0.0
chr19	47839394	493264	G	A	.	.	ALLELEID=486227;CLNDN=not_provided;CLNDISDB=MedGen:CN517202;CLNHGVS=NC_000019.10:g.47839394G>A;CLNREVSTAT=criteria_provided,_single_submitter;CLNSIG=Uncertain_significance;CLNVC=single_nucleotide_variant;CLNVCSO=SO:0001483;GENEINFO=CRX:1406;MC=SO:0001819|synonymous_variant;ORIGIN=1;RS=1029300491;Pangolin=ENSG00000105392.16|37:0.0|20:-0.0
chr19	47839399	498899	A	G	.	.	AF_EXAC=1e-05;ALLELEID=490323;CLNDN=not_provided;CLNDISDB=MedGen:CN517202;CLNHGVS=NC_000019.10:g.47839399A>G;CLNREVSTAT=criteria_provided,_single_submitter;CLNSIG=Uncertain_significance;CLNVC=single_nucleotide_variant;CLNVCSO=SO:0001483;GENEINFO=CRX:1406;MC=SO:0001583|missense_variant;ORIGIN=1;RS=760741667;Pangolin=ENSG00000105392.16|-24:0.0|32:-0.0
chr19	47839410	954048	C	T	.	.	ALLELEID=950832;CLNDN=Cone-rod_dystrophy_2|Leber_congenital_amaurosis_7;CLNDISDB=MONDO:MONDO:0007362,MedGen:C3489532,OMIM:120970|MONDO:MONDO:0013449,MedGen:C3151192,OMIM:613829;CLNHGVS=NC_000019.10:g.47839410C>T;CLNREVSTAT=criteria_provided,_single_submitter;CLNSIG=Uncertain_significance;CLNVC=single_nucleotide_variant;CLNVCSO=SO:0001483;GENEINFO=CRX:1406;MC=SO:0001583|missense_variant;ORIGIN=1;Pangolin=ENSG00000105392.16|47:0.0|47:-0.0
chr19	47839411	950982	G	A	.	.	ALLELEID=929004;CLNDN=Cone-rod_dystrophy_2|Leber_congenital_amaurosis_7;CLNDISDB=MONDO:MONDO:0007362,MedGen:C3489532,OMIM:120970|MONDO:MONDO:0013449,MedGen:C3151192,OMIM:613829;CLNHGVS=NC_000019.10:g.47839411G>A;CLNREVSTAT=criteria_provided,_single_submitter;CLNSIG=Uncertain_significance;CLNVC=single_nucleotide_variant;CLNVCSO=SO:0001483;GENEINFO=CRX:1406;MC=SO:0001583|missense_variant;ORIGIN=1;Pangolin=ENSG00000105392.16|20:0.0|46:-0.0
chr19	47839445	867106	A	C	.	.	ALLELEID=856914;CLNDN=Retinal_dystrophy;CLNDISDB=Human_Phenotype_Ontology:HP:0000556,Human_Phenotype_Ontology:HP:0007736,Human_Phenotype_Ontology:HP:0007910,Human_Phenotype_Ontology:HP:0007974,Human_Phenotype_Ontology:HP:0007982,MONDO:MONDO:0019118,MeSH:D058499,MedGen:C0854723,Orphanet:ORPHA71862,SNOMED_CT:314407005;CLNHGVS=NC_000019.10:g.47839445A>C;CLNREVSTAT=criteria_provided,_single_submitter;CLNSIG=Uncertain_significance;CLNVC=single_nucleotide_variant;CLNVCSO=SO:0001483;GENEINFO=CRX:1406;MC=SO:0001583|missense_variant;ORIGIN=1;Pangolin=ENSG00000105392.16|-14:0.0|12:-0.01
chr19	47839447	872653	C	A	.	.	ALLELEID=860592;CLNDN=not_provided;CLNDISDB=MedGen:CN517202;CLNHGVS=NC_000019.10:g.47839447C>A;CLNREVSTAT=criteria_provided,_single_submitter;CLNSIG=Uncertain_significance;CLNVC=single_nucleotide_variant;CLNVCSO=SO:0001483;GENEINFO=CRX:1406;MC=SO:0001583|missense_variant;ORIGIN=1;Pangolin=ENSG00000105392.16|10:0.01|-16:-0.0
chr19	47839467	893435	G	A	.	.	ALLELEID=882226;CLNDN=Retinitis_pigmentosa|Cone-rod_dystrophy_2|Leber_congenital_amaurosis_7;CLNDISDB=Human_Phenotype_Ontology:HP:0000547,MONDO:MONDO:0019200,MeSH:D012174,MedGen:C0035334,OMIM:268000,OMIM:PS268000,Orphanet:ORPHA791,SNOMED_CT:28835009|MONDO:MONDO:0007362,MedGen:C3489532,OMIM:120970|MONDO:MONDO:0013449,MedGen:C3151192,OMIM:613829;CLNHGVS=NC_000019.10:g.47839467G>A;CLNREVSTAT=criteria_provided,_single_submitter;CLNSIG=Uncertain_significance;CLNVC=single_nucleotide_variant;CLNVCSO=SO:0001483;CLNVI=Illumina_Clinical_Services_Laboratory,Illumina:722413;GENEINFO=CRX:1406;MC=SO:0001583|missense_variant;ORIGIN=1;Pangolin=ENSG00000105392.16|-10:0.03|3:-0.0
chr19	47839470	287182	C	A	.	.	ALLELEID=271419;CLNDN=not_provided;CLNDISDB=MedGen:CN517202;CLNHGVS=NC_000019.10:g.47839470C>A;CLNREVSTAT=criteria_provided,_single_submitter;CLNSIG=Uncertain_significance;CLNVC=single_nucleotide_variant;CLNVCSO=SO:0001483;GENEINFO=CRX:1406;MC=SO:0001583|missense_variant;ORIGIN=1;RS=572439956;Pangolin=ENSG00000105392.16|10:0.0|-13:-0.01
chr19	47839470	941814	C	CCTCTGGGCAT	.	.	ALLELEID=938741;CLNDN=Cone-rod_dystrophy_2|Leber_congenital_amaurosis_7;CLNDISDB=MONDO:MONDO:0007362,MedGen:C3489532,OMIM:120970|MONDO:MONDO:0013449,MedGen:C3151192,OMIM:613829;CLNHGVS=NC_000019.10:g.47839474_47839483dup;CLNREVSTAT=criteria_provided,_single_submitter;CLNSIG=Uncertain_significance;CLNVC=Duplication;CLNVCSO=SO:1000035;CLNVI=Invitae:7750733;GENEINFO=CRX:1406;MC=SO:0001589|frameshift_variant;ORIGIN=1;Pangolin=ENSG00000105392.16|-13:0.02|-11:-0.0
chr19	47839492	99605	A	G	.	.	AF_ESP=0.00023;AF_EXAC=0.00041;AF_TGP=0.0002;ALLELEID=105494;CLNDN=Retinitis_pigmentosa|Cone-rod_dystrophy_2|Leber_congenital_amaurosis_1|Leber_congenital_amaurosis_7|Autosomal_dominant_retinitis_pigmentosa|not_provided;CLNDISDB=Human_Phenotype_Ontology:HP:0000547,MONDO:MONDO:0019200,MeSH:D012174,MedGen:C0035334,OMIM:268000,OMIM:PS268000,Orphanet:ORPHA791,SNOMED_CT:28835009|MONDO:MONDO:0007362,MedGen:C3489532,OMIM:120970|MONDO:MONDO:0008764,MedGen:C2931258,OMIM:204000|MONDO:MONDO:0013449,MedGen:C3151192,OMIM:613829|MedGen:C0339525,SNOMED_CT:232052009|MedGen:CN517202;CLNHGVS=NC_000019.10:g.47839492A>G;CLNREVSTAT=criteria_provided,_conflicting_interpretations;CLNSIG=Conflicting_interpretations_of_pathogenicity;CLNSIGCONF=Benign(1),Likely_benign(2),Uncertain_significance(3);CLNVC=single_nucleotide_variant;CLNVCSO=SO:0001483;CLNVI=Illumina_Clinical_Services_Laboratory,Illumina:225156;GENEINFO=CRX:1406;MC=SO:0001583|missense_variant;ORIGIN=1;RS=61748442;Pangolin=ENSG00000105392.16|-3:0.0|-35:-0.01
chr19	47839493	1037927	C	A	.	.	ALLELEID=1034376;CLNDN=Cone-rod_dystrophy_2|Leber_congenital_amaurosis_7;CLNDISDB=MONDO:MONDO:0007362,MedGen:C3489532,OMIM:120970|MONDO:MONDO:0013449,MedGen:C3151192,OMIM:613829;CLNHGVS=NC_000019.10:g.47839493C>A;CLNREVSTAT=criteria_provided,_single_submitter;CLNSIG=Uncertain_significance;CLNVC=single_nucleotide_variant;CLNVCSO=SO:0001483;GENEINFO=CRX:1406;MC=SO:0001587|nonsense;ORIGIN=1;Pangolin=ENSG00000105392.16|-36:0.02|-7:-0.0
chr19	47839500	936963	C	T	.	.	ALLELEID=938742;CLNDN=Cone-rod_dystrophy_2|Leber_congenital_amaurosis_7;CLNDISDB=MONDO:MONDO:0007362,MedGen:C3489532,OMIM:120970|MONDO:MONDO:0013449,MedGen:C3151192,OMIM:613829;CLNHGVS=NC_000019.10:g.47839500C>T;CLNREVSTAT=criteria_provided,_single_submitter;CLNSIG=Uncertain_significance;CLNVC=single_nucleotide_variant;CLNVCSO=SO:0001483;GENEINFO=CRX:1406;MC=SO:0001583|missense_variant;ORIGIN=1;Pangolin=ENSG00000105392.16|19:0.0|-43:-0.01
chr19	47839501	956193	CT	C	.	.	ALLELEID=950833;CLNDN=Cone-rod_dystrophy_2|Leber_congenital_amaurosis_7;CLNDISDB=MONDO:MONDO:0007362,MedGen:C3489532,OMIM:120970|MONDO:MONDO:0013449,MedGen:C3151192,OMIM:613829;CLNHGVS=NC_000019.10:g.47839502del;CLNREVSTAT=criteria_provided,_single_submitter;CLNSIG=Uncertain_significance;CLNVC=Deletion;CLNVCSO=SO:0000159;GENEINFO=CRX:1406;MC=SO:0001589|frameshift_variant;ORIGIN=1;Pangolin=ENSG00000105392.16|-44:0.02|18:-0.0
chr19	47839506	1051454	C	T	.	.	ALLELEID=1051365;CLNDN=Cone-rod_dystrophy_2|Leber_congenital_amaurosis_7;CLNDISDB=MONDO:MONDO:0007362,MedGen:C3489532,OMIM:120970|MONDO:MONDO:0013449,MedGen:C3151192,OMIM:613829;CLNHGVS=NC_000019.10:g.47839506C>T;CLNREVSTAT=criteria_provided,_single_submitter;CLNSIG=Uncertain_significance;CLNVC=single_nucleotide_variant;CLNVCSO=SO:0001483;GENEINFO=CRX:1406;MC=SO:0001583|missense_variant;ORIGIN=1;Pangolin=ENSG00000105392.16|13:0.0|-49:-0.0
chr19	47839527	893436	A	G	.	.	ALLELEID=882227;CLNDN=Retinitis_pigmentosa|Cone-rod_dystrophy_2|Leber_congenital_amaurosis_7;CLNDISDB=Human_Phenotype_Ontology:HP:0000547,MONDO:MONDO:0019200,MeSH:D012174,MedGen:C0035334,OMIM:268000,OMIM:PS268000,Orphanet:ORPHA791,SNOMED_CT:28835009|MONDO:MONDO:0007362,MedGen:C3489532,OMIM:120970|MONDO:MONDO:0013449,MedGen:C3151192,OMIM:613829;CLNHGVS=NC_000019.10:g.47839527A>G;CLNREVSTAT=criteria_provided,_conflicting_interpretations;CLNSIG=Conflicting_interpretations_of_pathogenicity;CLNSIGCONF=Benign(1),Likely_benign(1),Uncertain_significance(1);CLNVC=single_nucleotide_variant;CLNVCSO=SO:0001483;CLNVI=Illumina_Clinical_Services_Laboratory,Illumina:604171;GENEINFO=CRX:1406;MC=SO:0001583|missense_variant;ORIGIN=1;Pangolin=ENSG00000105392.16|17:0.0|-8:-0.0
chr19	47839531	859152	C	T	.	.	ALLELEID=847786;CLNDN=Cone-rod_dystrophy_2|Leber_congenital_amaurosis_7;CLNDISDB=MONDO:MONDO:0007362,MedGen:C3489532,OMIM:120970|MONDO:MONDO:0013449,MedGen:C3151192,OMIM:613829;CLNHGVS=NC_000019.10:g.47839531C>T;CLNREVSTAT=criteria_provided,_single_submitter;CLNSIG=Uncertain_significance;CLNVC=single_nucleotide_variant;CLNVCSO=SO:0001483;GENEINFO=CRX:1406;MC=SO:0001583|missense_variant;ORIGIN=1;Pangolin=ENSG00000105392.16|-2:0.0|-12:-0.0
chr19	47839552	1018735	T	C	.	.	ALLELEID=1013803;CLNDN=Cone-rod_dystrophy_2|Leber_congenital_amaurosis_7;CLNDISDB=MONDO:MONDO:0007362,MedGen:C3489532,OMIM:120970|MONDO:MONDO:0013449,MedGen:C3151192,OMIM:613829;CLNHGVS=NC_000019.10:g.47839552T>C;CLNREVSTAT=criteria_provided,_single_submitter;CLNSIG=Uncertain_significance;CLNVC=single_nucleotide_variant;CLNVCSO=SO:0001483;GENEINFO=CRX:1406;MC=SO:0001583|missense_variant;ORIGIN=1;Pangolin=ENSG00000105392.16|1:0.0|-8:-0.0
chr19	47839554	967632	T	C	.	.	ALLELEID=958671;CLNDN=Cone-rod_dystrophy_2|Leber_congenital_amaurosis_7;CLNDISDB=MONDO:MONDO:0007362,MedGen:C3489532,OMIM:120970|MONDO:MONDO:0013449,MedGen:C3151192,OMIM:613829;CLNHGVS=NC_000019.10:g.47839554T>C;CLNREVSTAT=criteria_provided,_single_submitter;CLNSIG=Uncertain_significance;CLNVC=single_nucleotide_variant;CLNVCSO=SO:0001483;GENEINFO=CRX:1406;MC=SO:0001583|missense_variant;ORIGIN=1;Pangolin=ENSG00000105392.16|-35:0.0|-2:-0.0
chr19	47839558	859372	G	A	.	.	ALLELEID=847787;CLNDN=Cone-rod_dystrophy_2|Leber_congenital_amaurosis_7;CLNDISDB=MONDO:MONDO:0007362,MedGen:C3489532,OMIM:120970|MONDO:MONDO:0013449,MedGen:C3151192,OMIM:613829;CLNHGVS=NC_000019.10:g.47839558G>A;CLNREVSTAT=criteria_provided,_single_submitter;CLNSIG=Uncertain_significance;CLNVC=single_nucleotide_variant;CLNVCSO=SO:0001483;GENEINFO=CRX:1406;MC=SO:0001583|missense_variant;ORIGIN=1;Pangolin=ENSG00000105392.16|-39:0.0|-5:-0.0
chr19	47839580	1063814	G	C	.	.	ALLELEID=1051366;CLNDN=Cone-rod_dystrophy_2|Leber_congenital_amaurosis_7;CLNDISDB=MONDO:MONDO:0007362,MedGen:C3489532,OMIM:120970|MONDO:MONDO:0013449,MedGen:C3151192,OMIM:613829;CLNHGVS=NC_000019.10:g.47839580G>C;CLNREVSTAT=criteria_provided,_single_submitter;CLNSIG=Uncertain_significance;CLNVC=single_nucleotide_variant;CLNVCSO=SO:0001483;GENEINFO=CRX:1406;MC=SO:0001583|missense_variant;ORIGIN=1;Pangolin=ENSG00000105392.16|47:0.0|2:-0.0
chr19	47839616	99613	G	A	.	.	AF_ESP=0.00031;AF_EXAC=0.00028;AF_TGP=0.0008;ALLELEID=105502;CLNDN=Retinitis_pigmentosa|Cone-rod_dystrophy_2|Leber_congenital_amaurosis_7|not_provided;CLNDISDB=Human_Phenotype_Ontology:HP:0000547,MONDO:MONDO:0019200,MeSH:D012174,MedGen:C0035334,OMIM:268000,OMIM:PS268000,Orphanet:ORPHA791,SNOMED_CT:28835009|MONDO:MONDO:0007362,MedGen:C3489532,OMIM:120970|MONDO:MONDO:0013449,MedGen:C3151192,OMIM:613829|MedGen:CN517202;CLNHGVS=NC_000019.10:g.47839616G>A;CLNREVSTAT=criteria_provided,_conflicting_interpretations;CLNSIG=Conflicting_interpretations_of_pathogenicity;CLNSIGCONF=Likely_benign(1),Uncertain_significance(2);CLNVC=single_nucleotide_variant;CLNVCSO=SO:0001483;CLNVI=Illumina_Clinical_Services_Laboratory,Illumina:1361832;GENEINFO=CRX:1406;MC=SO:0001819|synonymous_variant;ORIGIN=1;RS=61748451;Pangolin=ENSG00000105392.16|12:0.0|44:-0.0
chr19	47839632	894659	G	C	.	.	ALLELEID=882228;CLNDN=Retinitis_pigmentosa|Cone-rod_dystrophy_2|Leber_congenital_amaurosis_7;CLNDISDB=Human_Phenotype_Ontology:HP:0000547,MONDO:MONDO:0019200,MeSH:D012174,MedGen:C0035334,OMIM:268000,OMIM:PS268000,Orphanet:ORPHA791,SNOMED_CT:28835009|MONDO:MONDO:0007362,MedGen:C3489532,OMIM:120970|MONDO:MONDO:0013449,MedGen:C3151192,OMIM:613829;CLNHGVS=NC_000019.10:g.47839632G>C;CLNREVSTAT=criteria_provided,_multiple_submitters,_no_conflicts;CLNSIG=Uncertain_significance;CLNVC=single_nucleotide_variant;CLNVCSO=SO:0001483;CLNVI=Illumina_Clinical_Services_Laboratory,Illumina:488816;GENEINFO=CRX:1406;MC=SO:0001583|missense_variant;ORIGIN=1;Pangolin=ENSG00000105392.16|-4:0.0|-5:-0.0
chr19	47839635	546387	C	T	.	.	AF_ESP=8e-05;AF_EXAC=2e-05;ALLELEID=536992;CLNDN=not_provided;CLNDISDB=MedGen:CN517202;CLNHGVS=NC_000019.10:g.47839635C>T;CLNREVSTAT=criteria_provided,_single_submitter;CLNSIG=Uncertain_significance;CLNVC=single_nucleotide_variant;CLNVCSO=SO:0001483;GENEINFO=CRX:1406;MC=SO:0001583|missense_variant;ORIGIN=1;RS=151169551;Pangolin=ENSG00000105392.16|13:0.0|-8:-0.0
chr19	47839648	943629	C	A	.	.	ALLELEID=938743;CLNDN=Cone-rod_dystrophy_2|Leber_congenital_amaurosis_7;CLNDISDB=MONDO:MONDO:0007362,MedGen:C3489532,OMIM:120970|MONDO:MONDO:0013449,MedGen:C3151192,OMIM:613829;CLNHGVS=NC_000019.10:g.47839648C>A;CLNREVSTAT=criteria_provided,_single_submitter;CLNSIG=Uncertain_significance;CLNVC=single_nucleotide_variant;CLNVCSO=SO:0001483;GENEINFO=CRX:1406;MC=SO:0001583|missense_variant;ORIGIN=1;Pangolin=ENSG00000105392.16|12:0.0|0:-0.0
chr19	47839657	965487	C	T	.	.	ALLELEID=958672;CLNDN=Cone-rod_dystrophy_2|Leber_congenital_amaurosis_7;CLNDISDB=MONDO:MONDO:0007362,MedGen:C3489532,OMIM:120970|MONDO:MONDO:0013449,MedGen:C3151192,OMIM:613829;CLNHGVS=NC_000019.10:g.47839657C>T;CLNREVSTAT=criteria_provided,_single_submitter;CLNSIG=Uncertain_significance;CLNVC=single_nucleotide_variant;CLNVCSO=SO:0001483;GENEINFO=CRX:1406;MC=SO:0001583|missense_variant;ORIGIN=1;Pangolin=ENSG00000105392.16|-29:0.0|-9:-0.0
chr19	47839657	1043624	CG	C	.	.	ALLELEID=1034377;CLNDN=Cone-rod_dystrophy_2|Leber_congenital_amaurosis_7;CLNDISDB=MONDO:MONDO:0007362,MedGen:C3489532,OMIM:120970|MONDO:MONDO:0013449,MedGen:C3151192,OMIM:613829;CLNHGVS=NC_000019.10:g.47839659del;CLNREVSTAT=criteria_provided,_single_submitter;CLNSIG=Uncertain_significance;CLNVC=Deletion;CLNVCSO=SO:0000159;CLNVI=Invitae:10542020;GENEINFO=CRX:1406;MC=SO:0001589|frameshift_variant;ORIGIN=1;Pangolin=ENSG00000105392.16|-30:0.0|-29:-0.0
chr19	47839658	839142	GGCCTCCGCTTTCT	G	.	.	ALLELEID=847788;CLNDN=Retinal_dystrophy|Cone-rod_dystrophy_2|Leber_congenital_amaurosis_7;CLNDISDB=Human_Phenotype_Ontology:HP:0000556,Human_Phenotype_Ontology:HP:0007736,Human_Phenotype_Ontology:HP:0007910,Human_Phenotype_Ontology:HP:0007974,Human_Phenotype_Ontology:HP:0007982,MONDO:MONDO:0019118,MeSH:D058499,MedGen:C0854723,Orphanet:ORPHA71862,SNOMED_CT:314407005|MONDO:MONDO:0007362,MedGen:C3489532,OMIM:120970|MONDO:MONDO:0013449,MedGen:C3151192,OMIM:613829;CLNHGVS=NC_000019.10:g.47839661_47839673del;CLNREVSTAT=criteria_provided,_conflicting_interpretations;CLNSIG=Conflicting_interpretations_of_pathogenicity;CLNSIGCONF=Pathogenic(1),Uncertain_significance(1);CLNVC=Deletion;CLNVCSO=SO:0000159;CLNVI=Invitae:9058330;GENEINFO=CRX:1406;MC=SO:0001589|frameshift_variant;ORIGIN=1;Pangolin=ENSG00000105392.16|-31:0.0|2:-0.0
chr19	47839660	1039633	C	T	.	.	ALLELEID=1034378;CLNDN=Cone-rod_dystrophy_2|Leber_congenital_amaurosis_7;CLNDISDB=MONDO:MONDO:0007362,MedGen:C3489532,OMIM:120970|MONDO:MONDO:0013449,MedGen:C3151192,OMIM:613829;CLNHGVS=NC_000019.10:g.47839660C>T;CLNREVSTAT=criteria_provided,_single_submitter;CLNSIG=Uncertain_significance;CLNVC=single_nucleotide_variant;CLNVCSO=SO:0001483;GENEINFO=CRX:1406;MC=SO:0001583|missense_variant;ORIGIN=1;Pangolin=ENSG00000105392.16|-2:0.0|0:-0.0
chr19	47839664	99617	C	T	.	.	AF_ESP=0.00023;AF_EXAC=0.00047;ALLELEID=105506;CLNDN=Retinitis_pigmentosa|Cone-rod_dystrophy_2|Leber_congenital_amaurosis_7|not_provided;CLNDISDB=Human_Phenotype_Ontology:HP:0000547,MONDO:MONDO:0019200,MeSH:D012174,MedGen:C0035334,OMIM:268000,OMIM:PS268000,Orphanet:ORPHA791,SNOMED_CT:28835009|MONDO:MONDO:0007362,MedGen:C3489532,OMIM:120970|MONDO:MONDO:0013449,MedGen:C3151192,OMIM:613829|MedGen:CN517202;CLNHGVS=NC_000019.10:g.47839664C>T;CLNREVSTAT=criteria_provided,_conflicting_interpretations;CLNSIG=Conflicting_interpretations_of_pathogenicity;CLNSIGCONF=Likely_benign(3),Uncertain_significance(1);CLNVC=single_nucleotide_variant;CLNVCSO=SO:0001483;CLNVI=Illumina_Clinical_Services_Laboratory,Illumina:674476;GENEINFO=CRX:1406;MC=SO:0001819|synonymous_variant;ORIGIN=1;RS=61748455;Pangolin=ENSG00000105392.16|-4:0.0|-16:-0.0
chr19	47839671	236495	TG	T	.	.	ALLELEID=238089;CLNDN=Retinal_dystrophy|Cone-rod_dystrophy_2|Leber_congenital_amaurosis_7;CLNDISDB=Human_Phenotype_Ontology:HP:0000556,Human_Phenotype_Ontology:HP:0007736,Human_Phenotype_Ontology:HP:0007910,Human_Phenotype_Ontology:HP:0007974,Human_Phenotype_Ontology:HP:0007982,MONDO:MONDO:0019118,MeSH:D058499,MedGen:C0854723,Orphanet:ORPHA71862,SNOMED_CT:314407005|MONDO:MONDO:0007362,MedGen:C3489532,OMIM:120970|MONDO:MONDO:0013449,MedGen:C3151192,OMIM:613829;CLNHGVS=NC_000019.10:g.47839672del;CLNREVSTAT=criteria_provided,_single_submitter;CLNSIG=Uncertain_significance;CLNVC=Deletion;CLNVCSO=SO:0000159;GENEINFO=CRX:1406;MC=SO:0001589|frameshift_variant;ORIGIN=1;RS=878853383;Pangolin=ENSG00000105392.16|-44:0.0|-43:-0.0
chr19	47839673	892657	C	T	.	.	ALLELEID=882229;CLNDN=Retinitis_pigmentosa|Cone-rod_dystrophy_2|Leber_congenital_amaurosis_7;CLNDISDB=Human_Phenotype_Ontology:HP:0000547,MONDO:MONDO:0019200,MeSH:D012174,MedGen:C0035334,OMIM:268000,OMIM:PS268000,Orphanet:ORPHA791,SNOMED_CT:28835009|MONDO:MONDO:0007362,MedGen:C3489532,OMIM:120970|MONDO:MONDO:0013449,MedGen:C3151192,OMIM:613829;CLNHGVS=NC_000019.10:g.47839673C>T;CLNREVSTAT=criteria_provided,_single_submitter;CLNSIG=Uncertain_significance;CLNVC=single_nucleotide_variant;CLNVCSO=SO:0001483;CLNVI=Illumina_Clinical_Services_Laboratory,Illumina:908490;GENEINFO=CRX:1406;MC=SO:0001819|synonymous_variant;ORIGIN=1;Pangolin=ENSG00000105392.16|30:0.0|-25:-0.0
chr19	47839683	892658	T	C	.	.	ALLELEID=882230;CLNDN=Retinitis_pigmentosa|Cone-rod_dystrophy_2|Leber_congenital_amaurosis_7;CLNDISDB=Human_Phenotype_Ontology:HP:0000547,MONDO:MONDO:0019200,MeSH:D012174,MedGen:C0035334,OMIM:268000,OMIM:PS268000,Orphanet:ORPHA791,SNOMED_CT:28835009|MONDO:MONDO:0007362,MedGen:C3489532,OMIM:120970|MONDO:MONDO:0013449,MedGen:C3151192,OMIM:613829;CLNHGVS=NC_000019.10:g.47839683T>C;CLNREVSTAT=criteria_provided,_single_submitter;CLNSIG=Uncertain_significance;CLNVC=single_nucleotide_variant;CLNVCSO=SO:0001483;CLNVI=Illumina_Clinical_Services_Laboratory,Illumina:1299451;GENEINFO=CRX:1406;MC=SO:0001583|missense_variant;ORIGIN=1;Pangolin=ENSG00000105392.16|19:0.0|48:-0.0
chr19	47839693	1024649	G	A	.	.	ALLELEID=1013804;CLNDN=Cone-rod_dystrophy_2|Leber_congenital_amaurosis_7;CLNDISDB=MONDO:MONDO:0007362,MedGen:C3489532,OMIM:120970|MONDO:MONDO:0013449,MedGen:C3151192,OMIM:613829;CLNHGVS=NC_000019.10:g.47839693G>A;CLNREVSTAT=criteria_provided,_single_submitter;CLNSIG=Uncertain_significance;CLNVC=single_nucleotide_variant;CLNVCSO=SO:0001483;GENEINFO=CRX:1406;MC=SO:0001583|missense_variant;ORIGIN=1;Pangolin=ENSG00000105392.16|2:0.0|0:-0.0
chr19	47839718	892659	C	T	.	.	ALLELEID=882231;CLNDN=Retinitis_pigmentosa|Cone-rod_dystrophy_2|Leber_congenital_amaurosis_7;CLNDISDB=Human_Phenotype_Ontology:HP:0000547,MONDO:MONDO:0019200,MeSH:D012174,MedGen:C0035334,OMIM:268000,OMIM:PS268000,Orphanet:ORPHA791,SNOMED_CT:28835009|MONDO:MONDO:0007362,MedGen:C3489532,OMIM:120970|MONDO:MONDO:0013449,MedGen:C3151192,OMIM:613829;CLNHGVS=NC_000019.10:g.47839718C>T;CLNREVSTAT=criteria_provided,_single_submitter;CLNSIG=Uncertain_significance;CLNVC=single_nucleotide_variant;CLNVCSO=SO:0001483;CLNVI=Illumina_Clinical_Services_Laboratory,Illumina:809518;GENEINFO=CRX:1406;MC=SO:0001819|synonymous_variant;ORIGIN=1;Pangolin=ENSG00000105392.16|-2:0.0|13:-0.0
chr19	47839723	1013687	A	AC	.	.	ALLELEID=1013805;CLNDN=Cone-rod_dystrophy_2|Leber_congenital_amaurosis_7;CLNDISDB=MONDO:MONDO:0007362,MedGen:C3489532,OMIM:120970|MONDO:MONDO:0013449,MedGen:C3151192,OMIM:613829;CLNHGVS=NC_000019.10:g.47839727dup;CLNREVSTAT=criteria_provided,_single_submitter;CLNSIG=Uncertain_significance;CLNVC=Duplication;CLNVCSO=SO:1000035;CLNVI=Invitae:9698958;GENEINFO=CRX:1406;MC=SO:0001589|frameshift_variant;ORIGIN=1;Pangolin=ENSG00000105392.16|2:0.0|9:-0.0
chr19	47839727	218923	CT	C	.	.	ALLELEID=215732;CLNDN=Cone-rod_dystrophy_2|Benign_concentric_annular_macular_dystrophy|Leber_congenital_amaurosis_7;CLNDISDB=MONDO:MONDO:0007362,MedGen:C3489532,OMIM:120970|MONDO:MONDO:0007934,MedGen:C1828210,OMIM:153870,Orphanet:ORPHA251287,SNOMED_CT:424169002|MONDO:MONDO:0013449,MedGen:C3151192,OMIM:613829;CLNHGVS=NC_000019.10:g.47839728del;CLNREVSTAT=criteria_provided,_conflicting_interpretations;CLNSIG=Conflicting_interpretations_of_pathogenicity;CLNSIGCONF=Pathogenic(1),Uncertain_significance(1);CLNVC=Deletion;CLNVCSO=SO:0000159;GENEINFO=CRX:1406;MC=SO:0001589|frameshift_variant;ORIGIN=5;RS=864309708;Pangolin=ENSG00000105392.16|-12:0.0|4:-0.0
chr19	47839755	1054146	G	C	.	.	ALLELEID=1051367;CLNDN=Cone-rod_dystrophy_2|Leber_congenital_amaurosis_7;CLNDISDB=MONDO:MONDO:0007362,MedGen:C3489532,OMIM:120970|MONDO:MONDO:0013449,MedGen:C3151192,OMIM:613829;CLNHGVS=NC_000019.10:g.47839755G>C;CLNREVSTAT=criteria_provided,_single_submitter;CLNSIG=Uncertain_significance;CLNVC=single_nucleotide_variant;CLNVCSO=SO:0001483;GENEINFO=CRX:1406;MC=SO:0001583|missense_variant;ORIGIN=1;Pangolin=ENSG00000105392.16|-24:0.0|1:-0.0
chr19	47839769	936061	T	C	.	.	ALLELEID=938745;CLNDN=Cone-rod_dystrophy_2|Leber_congenital_amaurosis_7;CLNDISDB=MONDO:MONDO:0007362,MedGen:C3489532,OMIM:120970|MONDO:MONDO:0013449,MedGen:C3151192,OMIM:613829;CLNHGVS=NC_000019.10:g.47839769T>C;CLNREVSTAT=criteria_provided,_single_submitter;CLNSIG=Uncertain_significance;CLNVC=single_nucleotide_variant;CLNVCSO=SO:0001483;GENEINFO=CRX:1406;MC=SO:0001819|synonymous_variant;ORIGIN=1;Pangolin=ENSG00000105392.16|-17:0.0|-27:-0.0
chr19	47839780	1037944	C	A	.	.	ALLELEID=1034379;CLNDN=Cone-rod_dystrophy_2|Leber_congenital_amaurosis_7;CLNDISDB=MONDO:MONDO:0007362,MedGen:C3489532,OMIM:120970|MONDO:MONDO:0013449,MedGen:C3151192,OMIM:613829;CLNHGVS=NC_000019.10:g.47839780C>A;CLNREVSTAT=criteria_provided,_single_submitter;CLNSIG=Uncertain_significance;CLNVC=single_nucleotide_variant;CLNVCSO=SO:0001483;GENEINFO=CRX:1406;MC=SO:0001583|missense_variant;ORIGIN=1;Pangolin=ENSG00000105392.16|18:0.0|32:-0.0
chr19	47839784	329698	C	A	.	.	ALLELEID=333934;CLNDN=Retinitis_pigmentosa|Cone-rod_dystrophy_2|Leber_congenital_amaurosis_7;CLNDISDB=Human_Phenotype_Ontology:HP:0000547,MONDO:MONDO:0019200,MeSH:D012174,MedGen:C0035334,OMIM:268000,OMIM:PS268000,Orphanet:ORPHA791,SNOMED_CT:28835009|MONDO:MONDO:0007362,MedGen:C3489532,OMIM:120970|MONDO:MONDO:0013449,MedGen:C3151192,OMIM:613829;CLNHGVS=NC_000019.10:g.47839784C>A;CLNREVSTAT=criteria_provided,_single_submitter;CLNSIG=Uncertain_significance;CLNVC=single_nucleotide_variant;CLNVCSO=SO:0001483;CLNVI=Illumina_Clinical_Services_Laboratory,Illumina:92987;GENEINFO=CRX:1406;MC=SO:0001819|synonymous_variant;ORIGIN=1;RS=886054546;Pangolin=ENSG00000105392.16|-32:0.0|47:-0.0
chr19	47839792	1004054	T	TG	.	.	ALLELEID=998669;CLNDN=Cone-rod_dystrophy_2|Leber_congenital_amaurosis_7;CLNDISDB=MONDO:MONDO:0007362,MedGen:C3489532,OMIM:120970|MONDO:MONDO:0013449,MedGen:C3151192,OMIM:613829;CLNHGVS=NC_000019.10:g.47839795dup;CLNREVSTAT=criteria_provided,_single_submitter;CLNSIG=Uncertain_significance;CLNVC=Duplication;CLNVCSO=SO:1000035;CLNVI=Invitae:11973260;GENEINFO=CRX:1406;MC=SO:0001589|frameshift_variant;ORIGIN=1;Pangolin=ENSG00000105392.16|40:0.0|29:-0.0
chr19	47839800	450613	T	C	.	.	ALLELEID=446157;CLNDN=not_provided;CLNDISDB=MedGen:CN517202;CLNHGVS=NC_000019.10:g.47839800T>C;CLNREVSTAT=criteria_provided,_single_submitter;CLNSIG=Uncertain_significance;CLNVC=single_nucleotide_variant;CLNVCSO=SO:0001483;GENEINFO=CRX:1406;MC=SO:0001583|missense_variant;ORIGIN=1;RS=1555802042;Pangolin=ENSG00000105392.16|-3:0.0|31:-0.0
chr19	47839807	1011387	C	T	.	.	ALLELEID=998670;CLNDN=Cone-rod_dystrophy_2|Leber_congenital_amaurosis_7;CLNDISDB=MONDO:MONDO:0007362,MedGen:C3489532,OMIM:120970|MONDO:MONDO:0013449,MedGen:C3151192,OMIM:613829;CLNHGVS=NC_000019.10:g.47839807C>T;CLNREVSTAT=criteria_provided,_single_submitter;CLNSIG=Uncertain_significance;CLNVC=single_nucleotide_variant;CLNVCSO=SO:0001483;GENEINFO=CRX:1406;MC=SO:0001583|missense_variant;ORIGIN=1;Pangolin=ENSG00000105392.16|24:0.0|46:-0.0
chr19	47839818	99622	AC	A	.	.	ALLELEID=105511;CLNDN=Cone-rod_dystrophy_2|Leber_congenital_amaurosis_7|not_provided;CLNDISDB=MONDO:MONDO:0007362,MedGen:C3489532,OMIM:120970|MONDO:MONDO:0013449,MedGen:C3151192,OMIM:613829|MedGen:CN517202;CLNHGVS=NC_000019.10:g.47839820del;CLNREVSTAT=criteria_provided,_single_submitter;CLNSIG=Uncertain_significance;CLNVC=Deletion;CLNVCSO=SO:0000159;CLNVI=Invitae:4957430;GENEINFO=CRX:1406;MC=SO:0001589|frameshift_variant;ORIGIN=1;RS=61749660;Pangolin=ENSG00000105392.16|13:0.0|2:-0.0
chr19	47839832	893465	C	T	.	.	ALLELEID=882232;CLNDN=Retinitis_pigmentosa|Cone-rod_dystrophy_2|Leber_congenital_amaurosis_7;CLNDISDB=Human_Phenotype_Ontology:HP:0000547,MONDO:MONDO:0019200,MeSH:D012174,MedGen:C0035334,OMIM:268000,OMIM:PS268000,Orphanet:ORPHA791,SNOMED_CT:28835009|MONDO:MONDO:0007362,MedGen:C3489532,OMIM:120970|MONDO:MONDO:0013449,MedGen:C3151192,OMIM:613829;CLNHGVS=NC_000019.10:g.47839832C>T;CLNREVSTAT=criteria_provided,_multiple_submitters,_no_conflicts;CLNSIG=Uncertain_significance;CLNVC=single_nucleotide_variant;CLNVCSO=SO:0001483;CLNVI=Illumina_Clinical_Services_Laboratory,Illumina:1318969;GENEINFO=CRX:1406;MC=SO:0001819|synonymous_variant;ORIGIN=1;Pangolin=ENSG00000105392.16|-1:0.02|-12:-0.0
chr19	47839833	861103	C	T	.	.	ALLELEID=847789;CLNDN=Cone-rod_dystrophy_2|Leber_congenital_amaurosis_7;CLNDISDB=MONDO:MONDO:0007362,MedGen:C3489532,OMIM:120970|MONDO:MONDO:0013449,MedGen:C3151192,OMIM:613829;CLNHGVS=NC_000019.10:g.47839833C>T;CLNREVSTAT=criteria_provided,_single_submitter;CLNSIG=Uncertain_significance;CLNVC=single_nucleotide_variant;CLNVCSO=SO:0001483;GENEINFO=CRX:1406;MC=SO:0001587|nonsense;ORIGIN=1;Pangolin=ENSG00000105392.16|20:0.0|-2:-0.0
chr19	47839845	1056244	G	A	.	.	ALLELEID=1051368;CLNDN=Cone-rod_dystrophy_2|Leber_congenital_amaurosis_7;CLNDISDB=MONDO:MONDO:0007362,MedGen:C3489532,OMIM:120970|MONDO:MONDO:0013449,MedGen:C3151192,OMIM:613829;CLNHGVS=NC_000019.10:g.47839845G>A;CLNREVSTAT=criteria_provided,_single_submitter;CLNSIG=Uncertain_significance;CLNVC=single_nucleotide_variant;CLNVCSO=SO:0001483;GENEINFO=CRX:1406;MC=SO:0001583|missense_variant;ORIGIN=1;Pangolin=ENSG00000105392.16|8:0.0|-14:-0.0
chr19	47839861	1056999	A	T	.	.	ALLELEID=1051369;CLNDN=Cone-rod_dystrophy_2|Leber_congenital_amaurosis_7;CLNDISDB=MONDO:MONDO:0007362,MedGen:C3489532,OMIM:120970|MONDO:MONDO:0013449,MedGen:C3151192,OMIM:613829;CLNHGVS=NC_000019.10:g.47839861A>T;CLNREVSTAT=criteria_provided,_single_submitter;CLNSIG=Uncertain_significance;CLNVC=single_nucleotide_variant;CLNVCSO=SO:0001483;GENEINFO=CRX:1406;MC=SO:0001583|missense_variant;ORIGIN=1;Pangolin=ENSG00000105392.16|-2:0.0|-30:-0.01
chr19	47839864	1053714	GC	G	.	.	ALLELEID=1051370;CLNDN=Cone-rod_dystrophy_2|Leber_congenital_amaurosis_7;CLNDISDB=MONDO:MONDO:0007362,MedGen:C3489532,OMIM:120970|MONDO:MONDO:0013449,MedGen:C3151192,OMIM:613829;CLNHGVS=NC_000019.10:g.47839865del;CLNREVSTAT=criteria_provided,_single_submitter;CLNSIG=Uncertain_significance;CLNVC=Deletion;CLNVCSO=SO:0000159;GENEINFO=CRX:1406;MC=SO:0001589|frameshift_variant;ORIGIN=1;Pangolin=ENSG00000105392.16|-11:0.0|-33:-0.0
chr19	47839872	1059600	T	TTCAA	.	.	ALLELEID=1051371;CLNDN=Cone-rod_dystrophy_2|Leber_congenital_amaurosis_7;CLNDISDB=MONDO:MONDO:0007362,MedGen:C3489532,OMIM:120970|MONDO:MONDO:0013449,MedGen:C3151192,OMIM:613829;CLNHGVS=NC_000019.10:g.47839873_47839876dup;CLNREVSTAT=criteria_provided,_single_submitter;CLNSIG=Uncertain_significance;CLNVC=Duplication;CLNVCSO=SO:1000035;CLNVI=Invitae:11765545;GENEINFO=CRX:1406;MC=SO:0001589|frameshift_variant;ORIGIN=1;Pangolin=ENSG00000105392.16|24:0.0|-41:-0.0
chr19	47839885	99624	C	T	.	.	AF_EXAC=5e-05;ALLELEID=105513;CLNDN=Cone-rod_dystrophy_2|Leber_congenital_amaurosis_7|not_provided;CLNDISDB=MONDO:MONDO:0007362,MedGen:C3489532,OMIM:120970|MONDO:MONDO:0013449,MedGen:C3151192,OMIM:613829|MedGen:CN517202;CLNHGVS=NC_000019.10:g.47839885C>T;CLNREVSTAT=criteria_provided,_single_submitter;CLNSIG=Uncertain_significance;CLNVC=single_nucleotide_variant;CLNVCSO=SO:0001483;GENEINFO=CRX:1406;MC=SO:0001583|missense_variant;ORIGIN=1;RS=281865203;Pangolin=ENSG00000105392.16|35:0.0|-32:-0.0
chr19	47839908	1051600	A	G	.	.	ALLELEID=1051372;CLNDN=Cone-rod_dystrophy_2|Leber_congenital_amaurosis_7;CLNDISDB=MONDO:MONDO:0007362,MedGen:C3489532,OMIM:120970|MONDO:MONDO:0013449,MedGen:C3151192,OMIM:613829;CLNHGVS=NC_000019.10:g.47839908A>G;CLNREVSTAT=criteria_provided,_single_submitter;CLNSIG=Uncertain_significance;CLNVC=single_nucleotide_variant;CLNVCSO=SO:0001483;GENEINFO=CRX:1406;MC=SO:0001583|missense_variant;ORIGIN=1;Pangolin=ENSG00000105392.16|33:0.0|-16:-0.0
chr19	47839924	329699	T	C	.	.	ALLELEID=349190;CLNDN=Retinitis_pigmentosa|Cone-rod_dystrophy_2|Leber_congenital_amaurosis_7;CLNDISDB=Human_Phenotype_Ontology:HP:0000547,MONDO:MONDO:0019200,MeSH:D012174,MedGen:C0035334,OMIM:268000,OMIM:PS268000,Orphanet:ORPHA791,SNOMED_CT:28835009|MONDO:MONDO:0007362,MedGen:C3489532,OMIM:120970|MONDO:MONDO:0013449,MedGen:C3151192,OMIM:613829;CLNHGVS=NC_000019.10:g.47839924T>C;CLNREVSTAT=criteria_provided,_single_submitter;CLNSIG=Uncertain_significance;CLNVC=single_nucleotide_variant;CLNVCSO=SO:0001483;CLNVI=Illumina_Clinical_Services_Laboratory,Illumina:810461;GENEINFO=CRX:1406;MC=SO:0001583|missense_variant;ORIGIN=1;RS=886054547;Pangolin=ENSG00000105392.16|-46:0.0|-32:-0.0
chr19	47839938	1058199	C	T	.	.	ALLELEID=1051373;CLNDN=Cone-rod_dystrophy_2|Leber_congenital_amaurosis_7;CLNDISDB=MONDO:MONDO:0007362,MedGen:C3489532,OMIM:120970|MONDO:MONDO:0013449,MedGen:C3151192,OMIM:613829;CLNHGVS=NC_000019.10:g.47839938C>T;CLNREVSTAT=criteria_provided,_single_submitter;CLNSIG=Uncertain_significance;CLNVC=single_nucleotide_variant;CLNVCSO=SO:0001483;GENEINFO=CRX:1406;MC=SO:0001587|nonsense;ORIGIN=1;Pangolin=ENSG00000105392.16|-35:0.0|3:-0.0
chr19	47839940	866266	G	T	.	.	ALLELEID=856920;CLNDN=Retinal_dystrophy;CLNDISDB=Human_Phenotype_Ontology:HP:0000556,Human_Phenotype_Ontology:HP:0007736,Human_Phenotype_Ontology:HP:0007910,Human_Phenotype_Ontology:HP:0007974,Human_Phenotype_Ontology:HP:0007982,MONDO:MONDO:0019118,MeSH:D058499,MedGen:C0854723,Orphanet:ORPHA71862,SNOMED_CT:314407005;CLNHGVS=NC_000019.10:g.47839940G>T;CLNREVSTAT=criteria_provided,_single_submitter;CLNSIG=Uncertain_significance;CLNVC=single_nucleotide_variant;CLNVCSO=SO:0001483;GENEINFO=CRX:1406;MC=SO:0001583|missense_variant;ORIGIN=1;Pangolin=ENSG00000105392.16|11:0.0|1:-0.0
chr19	47839973	329700	G	A	.	.	AF_ESP=0.00016;AF_EXAC=0.00014;ALLELEID=349193;CLNDN=Retinitis_pigmentosa|Cone-rod_dystrophy_2|Leber_congenital_amaurosis_7;CLNDISDB=Human_Phenotype_Ontology:HP:0000547,MONDO:MONDO:0019200,MeSH:D012174,MedGen:C0035334,OMIM:268000,OMIM:PS268000,Orphanet:ORPHA791,SNOMED_CT:28835009|MONDO:MONDO:0007362,MedGen:C3489532,OMIM:120970|MONDO:MONDO:0013449,MedGen:C3151192,OMIM:613829;CLNHGVS=NC_000019.10:g.47839973G>A;CLNREVSTAT=criteria_provided,_conflicting_interpretations;CLNSIG=Conflicting_interpretations_of_pathogenicity;CLNSIGCONF=Likely_benign(1),Uncertain_significance(2);CLNVC=single_nucleotide_variant;CLNVCSO=SO:0001483;CLNVI=Illumina_Clinical_Services_Laboratory,Illumina:677804;GENEINFO=CRX:1406;MC=SO:0001624|3_prime_UTR_variant;ORIGIN=1;RS=375770558;Pangolin=ENSG00000105392.16|-32:0.0|-38:-0.0
chr19	47839983	893767	T	C	.	.	ALLELEID=882233;CLNDN=Retinitis_pigmentosa|Cone-rod_dystrophy_2|Leber_congenital_amaurosis_7;CLNDISDB=Human_Phenotype_Ontology:HP:0000547,MONDO:MONDO:0019200,MeSH:D012174,MedGen:C0035334,OMIM:268000,OMIM:PS268000,Orphanet:ORPHA791,SNOMED_CT:28835009|MONDO:MONDO:0007362,MedGen:C3489532,OMIM:120970|MONDO:MONDO:0013449,MedGen:C3151192,OMIM:613829;CLNHGVS=NC_000019.10:g.47839983T>C;CLNREVSTAT=criteria_provided,_conflicting_interpretations;CLNSIG=Conflicting_interpretations_of_pathogenicity;CLNSIGCONF=Likely_benign(1),Uncertain_significance(2);CLNVC=single_nucleotide_variant;CLNVCSO=SO:0001483;CLNVI=Illumina_Clinical_Services_Laboratory,Illumina:915321;GENEINFO=CRX:1406;MC=SO:0001624|3_prime_UTR_variant;ORIGIN=1;Pangolin=ENSG00000105392.16|1:0.0|-20:-0.0
chr19	47840046	894687	C	T	.	.	ALLELEID=882234;CLNDN=Retinitis_pigmentosa|Cone-rod_dystrophy_2|Leber_congenital_amaurosis_7;CLNDISDB=Human_Phenotype_Ontology:HP:0000547,MONDO:MONDO:0019200,MeSH:D012174,MedGen:C0035334,OMIM:268000,OMIM:PS268000,Orphanet:ORPHA791,SNOMED_CT:28835009|MONDO:MONDO:0007362,MedGen:C3489532,OMIM:120970|MONDO:MONDO:0013449,MedGen:C3151192,OMIM:613829;CLNHGVS=NC_000019.10:g.47840046C>T;CLNREVSTAT=criteria_provided,_single_submitter;CLNSIG=Uncertain_significance;CLNVC=single_nucleotide_variant;CLNVCSO=SO:0001483;CLNVI=Illumina_Clinical_Services_Laboratory,Illumina:879278;GENEINFO=CRX:1406;MC=SO:0001624|3_prime_UTR_variant;ORIGIN=1;Pangolin=ENSG00000105392.16|-11:0.0|-9:-0.0
chr19	47840077	892702	C	A	.	.	ALLELEID=882235;CLNDN=Retinitis_pigmentosa|Cone-rod_dystrophy_2|Leber_congenital_amaurosis_7;CLNDISDB=Human_Phenotype_Ontology:HP:0000547,MONDO:MONDO:0019200,MeSH:D012174,MedGen:C0035334,OMIM:268000,OMIM:PS268000,Orphanet:ORPHA791,SNOMED_CT:28835009|MONDO:MONDO:0007362,MedGen:C3489532,OMIM:120970|MONDO:MONDO:0013449,MedGen:C3151192,OMIM:613829;CLNHGVS=NC_000019.10:g.47840077C>A;CLNREVSTAT=criteria_provided,_single_submitter;CLNSIG=Uncertain_significance;CLNVC=single_nucleotide_variant;CLNVCSO=SO:0001483;CLNVI=Illumina_Clinical_Services_Laboratory,Illumina:893274;GENEINFO=CRX:1406;MC=SO:0001624|3_prime_UTR_variant;ORIGIN=1;Pangolin=ENSG00000105392.16|3:0.0|-40:-0.0
chr19	47840084	892703	T	A	.	.	ALLELEID=882236;CLNDN=Retinitis_pigmentosa|Cone-rod_dystrophy_2|Leber_congenital_amaurosis_7;CLNDISDB=Human_Phenotype_Ontology:HP:0000547,MONDO:MONDO:0019200,MeSH:D012174,MedGen:C0035334,OMIM:268000,OMIM:PS268000,Orphanet:ORPHA791,SNOMED_CT:28835009|MONDO:MONDO:0007362,MedGen:C3489532,OMIM:120970|MONDO:MONDO:0013449,MedGen:C3151192,OMIM:613829;CLNHGVS=NC_000019.10:g.47840084T>A;CLNREVSTAT=criteria_provided,_conflicting_interpretations;CLNSIG=Conflicting_interpretations_of_pathogenicity;CLNSIGCONF=Benign(1),Likely_benign(1),Uncertain_significance(1);CLNVC=single_nucleotide_variant;CLNVCSO=SO:0001483;CLNVI=Illumina_Clinical_Services_Laboratory,Illumina:474300;GENEINFO=CRX:1406;MC=SO:0001624|3_prime_UTR_variant;ORIGIN=1;Pangolin=ENSG00000105392.16|-47:0.0|12:-0.0
chr19	47840085	329702	C	A	.	.	AF_TGP=0.001;ALLELEID=350106;CLNDN=Retinitis_pigmentosa|Cone-rod_dystrophy_2|Leber_congenital_amaurosis_7;CLNDISDB=Human_Phenotype_Ontology:HP:0000547,MONDO:MONDO:0019200,MeSH:D012174,MedGen:C0035334,OMIM:268000,OMIM:PS268000,Orphanet:ORPHA791,SNOMED_CT:28835009|MONDO:MONDO:0007362,MedGen:C3489532,OMIM:120970|MONDO:MONDO:0013449,MedGen:C3151192,OMIM:613829;CLNHGVS=NC_000019.10:g.47840085C>A;CLNREVSTAT=criteria_provided,_conflicting_interpretations;CLNSIG=Conflicting_interpretations_of_pathogenicity;CLNSIGCONF=Benign(1),Likely_benign(1),Uncertain_significance(1);CLNVC=single_nucleotide_variant;CLNVCSO=SO:0001483;CLNVI=Illumina_Clinical_Services_Laboratory,Illumina:474304;GENEINFO=CRX:1406;MC=SO:0001624|3_prime_UTR_variant;ORIGIN=1;RS=543729483;Pangolin=ENSG00000105392.16|-3:0.0|11:-0.0
chr19	47840099	329703	G	A	.	.	ALLELEID=343884;CLNDN=Retinitis_pigmentosa|Cone-rod_dystrophy_2|Leber_congenital_amaurosis_7;CLNDISDB=Human_Phenotype_Ontology:HP:0000547,MONDO:MONDO:0019200,MeSH:D012174,MedGen:C0035334,OMIM:268000,OMIM:PS268000,Orphanet:ORPHA791,SNOMED_CT:28835009|MONDO:MONDO:0007362,MedGen:C3489532,OMIM:120970|MONDO:MONDO:0013449,MedGen:C3151192,OMIM:613829;CLNHGVS=NC_000019.10:g.47840099G>A;CLNREVSTAT=criteria_provided,_single_submitter;CLNSIG=Uncertain_significance;CLNVC=single_nucleotide_variant;CLNVCSO=SO:0001483;CLNVI=Illumina_Clinical_Services_Laboratory,Illumina:553435;GENEINFO=CRX:1406;MC=SO:0001624|3_prime_UTR_variant;ORIGIN=1;RS=886054548;Pangolin=ENSG00000105392.16|38:0.01|0:-0.0
chr19	47840172	893499	G	A	.	.	ALLELEID=882237;CLNDN=Retinitis_pigmentosa|Cone-rod_dystrophy_2|Leber_congenital_amaurosis_7;CLNDISDB=Human_Phenotype_Ontology:HP:0000547,MONDO:MONDO:0019200,MeSH:D012174,MedGen:C0035334,OMIM:268000,OMIM:PS268000,Orphanet:ORPHA791,SNOMED_CT:28835009|MONDO:MONDO:0007362,MedGen:C3489532,OMIM:120970|MONDO:MONDO:0013449,MedGen:C3151192,OMIM:613829;CLNHGVS=NC_000019.10:g.47840172G>A;CLNREVSTAT=criteria_provided,_single_submitter;CLNSIG=Uncertain_significance;CLNVC=single_nucleotide_variant;CLNVCSO=SO:0001483;CLNVI=Illumina_Clinical_Services_Laboratory,Illumina:872101;GENEINFO=CRX:1406;MC=SO:0001624|3_prime_UTR_variant;ORIGIN=1;Pangolin=ENSG00000105392.16|-35:0.05|-1:-0.0
chr19	47840201	329704	G	A	.	.	ALLELEID=349195;CLNDN=Retinitis_pigmentosa|Cone-rod_dystrophy_2|Leber_congenital_amaurosis_7;CLNDISDB=Human_Phenotype_Ontology:HP:0000547,MONDO:MONDO:0019200,MeSH:D012174,MedGen:C0035334,OMIM:268000,OMIM:PS268000,Orphanet:ORPHA791,SNOMED_CT:28835009|MONDO:MONDO:0007362,MedGen:C3489532,OMIM:120970|MONDO:MONDO:0013449,MedGen:C3151192,OMIM:613829;CLNHGVS=NC_000019.10:g.47840201G>A;CLNREVSTAT=criteria_provided,_single_submitter;CLNSIG=Uncertain_significance;CLNVC=single_nucleotide_variant;CLNVCSO=SO:0001483;CLNVI=Illumina_Clinical_Services_Laboratory,Illumina:715052;GENEINFO=CRX:1406;MC=SO:0001624|3_prime_UTR_variant;ORIGIN=1;RS=754333326;Pangolin=ENSG00000105392.16|-30:0.0|9:-0.0
chr19	47840219	329705	C	T	.	.	ALLELEID=333938;CLNDN=Retinitis_pigmentosa|Cone-rod_dystrophy_2|Leber_congenital_amaurosis_7;CLNDISDB=Human_Phenotype_Ontology:HP:0000547,MONDO:MONDO:0019200,MeSH:D012174,MedGen:C0035334,OMIM:268000,OMIM:PS268000,Orphanet:ORPHA791,SNOMED_CT:28835009|MONDO:MONDO:0007362,MedGen:C3489532,OMIM:120970|MONDO:MONDO:0013449,MedGen:C3151192,OMIM:613829;CLNHGVS=NC_000019.10:g.47840219C>T;CLNREVSTAT=criteria_provided,_single_submitter;CLNSIG=Uncertain_significance;CLNVC=single_nucleotide_variant;CLNVCSO=SO:0001483;CLNVI=Illumina_Clinical_Services_Laboratory,Illumina:551649;GENEINFO=CRX:1406;MC=SO:0001624|3_prime_UTR_variant;ORIGIN=1;RS=886054549;Pangolin=ENSG00000105392.16|-48:0.0|37:-0.0
chr19	47840239	893797	T	C	.	.	ALLELEID=882238;CLNDN=Retinitis_pigmentosa|Cone-rod_dystrophy_2|Leber_congenital_amaurosis_7;CLNDISDB=Human_Phenotype_Ontology:HP:0000547,MONDO:MONDO:0019200,MeSH:D012174,MedGen:C0035334,OMIM:268000,OMIM:PS268000,Orphanet:ORPHA791,SNOMED_CT:28835009|MONDO:MONDO:0007362,MedGen:C3489532,OMIM:120970|MONDO:MONDO:0013449,MedGen:C3151192,OMIM:613829;CLNHGVS=NC_000019.10:g.47840239T>C;CLNREVSTAT=criteria_provided,_single_submitter;CLNSIG=Uncertain_significance;CLNVC=single_nucleotide_variant;CLNVCSO=SO:0001483;CLNVI=Illumina_Clinical_Services_Laboratory,Illumina:1660611;GENEINFO=CRX:1406;MC=SO:0001624|3_prime_UTR_variant;ORIGIN=1;Pangolin=ENSG00000105392.16|-14:0.0|-12:-0.0
chr19	47840333	893798	C	T	.	.	ALLELEID=882239;CLNDN=Retinitis_pigmentosa|Cone-rod_dystrophy_2|Leber_congenital_amaurosis_7;CLNDISDB=Human_Phenotype_Ontology:HP:0000547,MONDO:MONDO:0019200,MeSH:D012174,MedGen:C0035334,OMIM:268000,OMIM:PS268000,Orphanet:ORPHA791,SNOMED_CT:28835009|MONDO:MONDO:0007362,MedGen:C3489532,OMIM:120970|MONDO:MONDO:0013449,MedGen:C3151192,OMIM:613829;CLNHGVS=NC_000019.10:g.47840333C>T;CLNREVSTAT=criteria_provided,_conflicting_interpretations;CLNSIG=Conflicting_interpretations_of_pathogenicity;CLNSIGCONF=Benign(1),Likely_benign(1),Uncertain_significance(1);CLNVC=single_nucleotide_variant;CLNVCSO=SO:0001483;CLNVI=Illumina_Clinical_Services_Laboratory,Illumina:1380692;GENEINFO=CRX:1406;MC=SO:0001624|3_prime_UTR_variant;ORIGIN=1;Pangolin=ENSG00000105392.16|-12:0.04|18:-0.12
chr19	47840359	329707	G	A	.	.	ALLELEID=343893;CLNDN=Retinitis_pigmentosa|Cone-rod_dystrophy_2|Leber_congenital_amaurosis_7;CLNDISDB=Human_Phenotype_Ontology:HP:0000547,MONDO:MONDO:0019200,MeSH:D012174,MedGen:C0035334,OMIM:268000,OMIM:PS268000,Orphanet:ORPHA791,SNOMED_CT:28835009|MONDO:MONDO:0007362,MedGen:C3489532,OMIM:120970|MONDO:MONDO:0013449,MedGen:C3151192,OMIM:613829;CLNHGVS=NC_000019.10:g.47840359G>A;CLNREVSTAT=criteria_provided,_single_submitter;CLNSIG=Uncertain_significance;CLNVC=single_nucleotide_variant;CLNVCSO=SO:0001483;CLNVI=Illumina_Clinical_Services_Laboratory,Illumina:252621;GENEINFO=CRX:1406;MC=SO:0001624|3_prime_UTR_variant;ORIGIN=1;RS=886054550;Pangolin=ENSG00000105392.16|-8:0.04|-38:-0.03
chr19	47840391	329710	AT	A	.	.	ALLELEID=349196;CLNDN=Leber_congenital_amaurosis|Cone-Rod_Dystrophy,_Dominant|Retinitis_Pigmentosa,_Dominant;CLNDISDB=MONDO:MONDO:0018998,MeSH:D057130,MedGen:C0339527,OMIM:PS204000,Orphanet:ORPHA65,SNOMED_CT:193413001|MedGen:CN239348|MedGen:CN239354;CLNHGVS=NC_000019.10:g.47840402del;CLNREVSTAT=criteria_provided,_single_submitter;CLNSIG=Uncertain_significance;CLNVC=Deletion;CLNVCSO=SO:0000159;CLNVI=Illumina_Clinical_Services_Laboratory,Illumina:656165;GENEINFO=CRX:1406;MC=SO:0001624|3_prime_UTR_variant;ORIGIN=1;RS=886054551;Pangolin=ENSG00000105392.16|32:0.0|-40:-0.04
chr19	47840403	329711	G	T	.	.	ALLELEID=343895;CLNDN=Retinitis_pigmentosa|Cone-rod_dystrophy_2|Leber_congenital_amaurosis_7;CLNDISDB=Human_Phenotype_Ontology:HP:0000547,MONDO:MONDO:0019200,MeSH:D012174,MedGen:C0035334,OMIM:268000,OMIM:PS268000,Orphanet:ORPHA791,SNOMED_CT:28835009|MONDO:MONDO:0007362,MedGen:C3489532,OMIM:120970|MONDO:MONDO:0013449,MedGen:C3151192,OMIM:613829;CLNHGVS=NC_000019.10:g.47840403G>T;CLNREVSTAT=criteria_provided,_single_submitter;CLNSIG=Uncertain_significance;CLNVC=single_nucleotide_variant;CLNVCSO=SO:0001483;CLNVI=Illumina_Clinical_Services_Laboratory,Illumina:261782;GENEINFO=CRX:1406;MC=SO:0001624|3_prime_UTR_variant;ORIGIN=1;RS=759530877;Pangolin=ENSG00000105392.16|-22:0.0|20:-0.0
chr19	47840465	892733	G	A	.	.	ALLELEID=882240;CLNDN=Retinitis_pigmentosa|Cone-rod_dystrophy_2|Leber_congenital_amaurosis_7;CLNDISDB=Human_Phenotype_Ontology:HP:0000547,MONDO:MONDO:0019200,MeSH:D012174,MedGen:C0035334,OMIM:268000,OMIM:PS268000,Orphanet:ORPHA791,SNOMED_CT:28835009|MONDO:MONDO:0007362,MedGen:C3489532,OMIM:120970|MONDO:MONDO:0013449,MedGen:C3151192,OMIM:613829;CLNHGVS=NC_000019.10:g.47840465G>A;CLNREVSTAT=criteria_provided,_single_submitter;CLNSIG=Uncertain_significance;CLNVC=single_nucleotide_variant;CLNVCSO=SO:0001483;CLNVI=Illumina_Clinical_Services_Laboratory,Illumina:898521;GENEINFO=CRX:1406;MC=SO:0001624|3_prime_UTR_variant;ORIGIN=1;Pangolin=ENSG00000105392.16|2:0.0|-42:-0.0
chr19	47840562	329715	C	T	.	.	AF_TGP=0.0004;ALLELEID=333946;CLNDN=Retinitis_pigmentosa|Cone-rod_dystrophy_2|Leber_congenital_amaurosis_7;CLNDISDB=Human_Phenotype_Ontology:HP:0000547,MONDO:MONDO:0019200,MeSH:D012174,MedGen:C0035334,OMIM:268000,OMIM:PS268000,Orphanet:ORPHA791,SNOMED_CT:28835009|MONDO:MONDO:0007362,MedGen:C3489532,OMIM:120970|MONDO:MONDO:0013449,MedGen:C3151192,OMIM:613829;CLNHGVS=NC_000019.10:g.47840562C>T;CLNREVSTAT=criteria_provided,_conflicting_interpretations;CLNSIG=Conflicting_interpretations_of_pathogenicity;CLNSIGCONF=Benign(1),Likely_benign(1),Uncertain_significance(1);CLNVC=single_nucleotide_variant;CLNVCSO=SO:0001483;CLNVI=Illumina_Clinical_Services_Laboratory,Illumina:264716;GENEINFO=CRX:1406;MC=SO:0001624|3_prime_UTR_variant;ORIGIN=1;RS=111448395;Pangolin=ENSG00000105392.16|25:0.0|-4:-0.0
chr19	47840650	329718	G	A	.	.	ALLELEID=350114;CLNDN=Retinitis_pigmentosa|Cone-rod_dystrophy_2|Leber_congenital_amaurosis_7;CLNDISDB=Human_Phenotype_Ontology:HP:0000547,MONDO:MONDO:0019200,MeSH:D012174,MedGen:C0035334,OMIM:268000,OMIM:PS268000,Orphanet:ORPHA791,SNOMED_CT:28835009|MONDO:MONDO:0007362,MedGen:C3489532,OMIM:120970|MONDO:MONDO:0013449,MedGen:C3151192,OMIM:613829;CLNHGVS=NC_000019.10:g.47840650G>A;CLNREVSTAT=criteria_provided,_single_submitter;CLNSIG=Uncertain_significance;CLNVC=single_nucleotide_variant;CLNVCSO=SO:0001483;CLNVI=Illumina_Clinical_Services_Laboratory,Illumina:551861;GENEINFO=CRX:1406;MC=SO:0001624|3_prime_UTR_variant;ORIGIN=1;RS=867379668;Pangolin=ENSG00000105392.16|2:0.0|15:-0.0
chr19	47840694	894745	C	T	.	.	ALLELEID=882241;CLNDN=Retinitis_pigmentosa|Cone-rod_dystrophy_2|Leber_congenital_amaurosis_7;CLNDISDB=Human_Phenotype_Ontology:HP:0000547,MONDO:MONDO:0019200,MeSH:D012174,MedGen:C0035334,OMIM:268000,OMIM:PS268000,Orphanet:ORPHA791,SNOMED_CT:28835009|MONDO:MONDO:0007362,MedGen:C3489532,OMIM:120970|MONDO:MONDO:0013449,MedGen:C3151192,OMIM:613829;CLNHGVS=NC_000019.10:g.47840694C>T;CLNREVSTAT=criteria_provided,_single_submitter;CLNSIG=Uncertain_significance;CLNVC=single_nucleotide_variant;CLNVCSO=SO:0001483;CLNVI=Illumina_Clinical_Services_Laboratory,Illumina:270931;GENEINFO=CRX:1406;MC=SO:0001624|3_prime_UTR_variant;ORIGIN=1;Pangolin=ENSG00000105392.16|-2:0.0|8:-0.0
chr19	47840703	329719	C	CT	.	.	ALLELEID=349200;CLNDN=Leber_congenital_amaurosis|Cone-Rod_Dystrophy,_Dominant|Retinitis_Pigmentosa,_Dominant;CLNDISDB=MONDO:MONDO:0018998,MeSH:D057130,MedGen:C0339527,OMIM:PS204000,Orphanet:ORPHA65,SNOMED_CT:193413001|MedGen:CN239348|MedGen:CN239354;CLNHGVS=NC_000019.10:g.47840723dup;CLNREVSTAT=criteria_provided,_single_submitter;CLNSIG=Uncertain_significance;CLNVC=Duplication;CLNVCSO=SO:1000035;CLNVI=Illumina_Clinical_Services_Laboratory,Illumina:835418;GENEINFO=CRX:1406;MC=SO:0001624|3_prime_UTR_variant;ORIGIN=1;RS=60558029;Pangolin=ENSG00000105392.16|-21:0.0|-23:-0.0
chr19	47840703	329720	C	CTTT	.	.	ALLELEID=333959;CLNDN=Leber_congenital_amaurosis|Cone-Rod_Dystrophy,_Dominant|Retinitis_Pigmentosa,_Dominant;CLNDISDB=MONDO:MONDO:0018998,MeSH:D057130,MedGen:C0339527,OMIM:PS204000,Orphanet:ORPHA65,SNOMED_CT:193413001|MedGen:CN239348|MedGen:CN239354;CLNHGVS=NC_000019.10:g.47840721_47840723dup;CLNREVSTAT=criteria_provided,_single_submitter;CLNSIG=Uncertain_significance;CLNVC=Duplication;CLNVCSO=SO:1000035;CLNVI=Illumina_Clinical_Services_Laboratory,Illumina:750080;GENEINFO=CRX:1406;MC=SO:0001624|3_prime_UTR_variant;ORIGIN=1;RS=60558029;Pangolin=ENSG00000105392.16|-3:0.0|8:-0.0
chr19	47840713	329721	T	C	.	.	ALLELEID=333952;CLNDN=Retinitis_pigmentosa|Cone-rod_dystrophy_2|Leber_congenital_amaurosis_7;CLNDISDB=Human_Phenotype_Ontology:HP:0000547,MONDO:MONDO:0019200,MeSH:D012174,MedGen:C0035334,OMIM:268000,OMIM:PS268000,Orphanet:ORPHA791,SNOMED_CT:28835009|MONDO:MONDO:0007362,MedGen:C3489532,OMIM:120970|MONDO:MONDO:0013449,MedGen:C3151192,OMIM:613829;CLNHGVS=NC_000019.10:g.47840713T>C;CLNREVSTAT=criteria_provided,_single_submitter;CLNSIG=Uncertain_significance;CLNVC=single_nucleotide_variant;CLNVCSO=SO:0001483;CLNVI=Illumina_Clinical_Services_Laboratory,Illumina:690440;GENEINFO=CRX:1406;MC=SO:0001624|3_prime_UTR_variant;ORIGIN=1;RS=886054552;Pangolin=ENSG00000105392.16|42:0.0|-11:-0.0
chr19	47840723	329722	T	A	.	.	ALLELEID=350116;CLNDN=Retinitis_pigmentosa|Cone-rod_dystrophy_2|Leber_congenital_amaurosis_7;CLNDISDB=Human_Phenotype_Ontology:HP:0000547,MONDO:MONDO:0019200,MeSH:D012174,MedGen:C0035334,OMIM:268000,OMIM:PS268000,Orphanet:ORPHA791,SNOMED_CT:28835009|MONDO:MONDO:0007362,MedGen:C3489532,OMIM:120970|MONDO:MONDO:0013449,MedGen:C3151192,OMIM:613829;CLNHGVS=NC_000019.10:g.47840723T>A;CLNREVSTAT=criteria_provided,_single_submitter;CLNSIG=Uncertain_significance;CLNVC=single_nucleotide_variant;CLNVCSO=SO:0001483;CLNVI=Illumina_Clinical_Services_Laboratory,Illumina:684658;GENEINFO=CRX:1406;MC=SO:0001624|3_prime_UTR_variant;ORIGIN=1;RS=886054553;Pangolin=ENSG00000105392.16|32:0.0|-21:-0.0
chr19	47840734	329723	G	A	.	.	AF_TGP=0.0022;ALLELEID=350118;CLNDN=Retinitis_pigmentosa|Cone-rod_dystrophy_2|Leber_congenital_amaurosis_7;CLNDISDB=Human_Phenotype_Ontology:HP:0000547,MONDO:MONDO:0019200,MeSH:D012174,MedGen:C0035334,OMIM:268000,OMIM:PS268000,Orphanet:ORPHA791,SNOMED_CT:28835009|MONDO:MONDO:0007362,MedGen:C3489532,OMIM:120970|MONDO:MONDO:0013449,MedGen:C3151192,OMIM:613829;CLNHGVS=NC_000019.10:g.47840734G>A;CLNREVSTAT=criteria_provided,_conflicting_interpretations;CLNSIG=Conflicting_interpretations_of_pathogenicity;CLNSIGCONF=Benign(1),Likely_benign(1),Uncertain_significance(1);CLNVC=single_nucleotide_variant;CLNVCSO=SO:0001483;CLNVI=Illumina_Clinical_Services_Laboratory,Illumina:96389;GENEINFO=CRX:1406;MC=SO:0001624|3_prime_UTR_variant;ORIGIN=1;RS=544037698;Pangolin=ENSG00000105392.16|21:0.0|-32:-0.0
chr19	47840776	329725	C	G	.	.	ALLELEID=349202;CLNDN=Retinitis_pigmentosa|Cone-rod_dystrophy_2|Leber_congenital_amaurosis_7;CLNDISDB=Human_Phenotype_Ontology:HP:0000547,MONDO:MONDO:0019200,MeSH:D012174,MedGen:C0035334,OMIM:268000,OMIM:PS268000,Orphanet:ORPHA791,SNOMED_CT:28835009|MONDO:MONDO:0007362,MedGen:C3489532,OMIM:120970|MONDO:MONDO:0013449,MedGen:C3151192,OMIM:613829;CLNHGVS=NC_000019.10:g.47840776C>G;CLNREVSTAT=criteria_provided,_single_submitter;CLNSIG=Uncertain_significance;CLNVC=single_nucleotide_variant;CLNVCSO=SO:0001483;CLNVI=Illumina_Clinical_Services_Laboratory,Illumina:301830;GENEINFO=CRX:1406;MC=SO:0001624|3_prime_UTR_variant;ORIGIN=1;RS=574128797;Pangolin=ENSG00000105392.16|-21:0.0|19:-0.0
chr19	47840806	329726	C	T	.	.	AF_TGP=0.0004;ALLELEID=350119;CLNDN=Retinitis_pigmentosa|Cone-rod_dystrophy_2|Leber_congenital_amaurosis_7;CLNDISDB=Human_Phenotype_Ontology:HP:0000547,MONDO:MONDO:0019200,MeSH:D012174,MedGen:C0035334,OMIM:268000,OMIM:PS268000,Orphanet:ORPHA791,SNOMED_CT:28835009|MONDO:MONDO:0007362,MedGen:C3489532,OMIM:120970|MONDO:MONDO:0013449,MedGen:C3151192,OMIM:613829;CLNHGVS=NC_000019.10:g.47840806C>T;CLNREVSTAT=criteria_provided,_single_submitter;CLNSIG=Uncertain_significance;CLNVC=single_nucleotide_variant;CLNVCSO=SO:0001483;CLNVI=Illumina_Clinical_Services_Laboratory,Illumina:252663;GENEINFO=CRX:1406;MC=SO:0001624|3_prime_UTR_variant;ORIGIN=1;RS=541379131;Pangolin=ENSG00000105392.16|-2:0.0|50:-0.0
chr19	47840874	329728	C	T	.	.	ALLELEID=333971;CLNDN=Retinitis_pigmentosa|Cone-rod_dystrophy_2|Leber_congenital_amaurosis_7;CLNDISDB=Human_Phenotype_Ontology:HP:0000547,MONDO:MONDO:0019200,MeSH:D012174,MedGen:C0035334,OMIM:268000,OMIM:PS268000,Orphanet:ORPHA791,SNOMED_CT:28835009|MONDO:MONDO:0007362,MedGen:C3489532,OMIM:120970|MONDO:MONDO:0013449,MedGen:C3151192,OMIM:613829;CLNHGVS=NC_000019.10:g.47840874C>T;CLNREVSTAT=criteria_provided,_single_submitter;CLNSIG=Uncertain_significance;CLNVC=single_nucleotide_variant;CLNVCSO=SO:0001483;CLNVI=Illumina_Clinical_Services_Laboratory,Illumina:786138;GENEINFO=CRX:1406;MC=SO:0001624|3_prime_UTR_variant;ORIGIN=1;RS=559582292;Pangolin=ENSG00000105392.16|-18:0.0|-18:-0.0
chr19	47840875	329729	G	A	.	.	ALLELEID=350123;CLNDN=Retinitis_pigmentosa|Cone-rod_dystrophy_2|Leber_congenital_amaurosis_7;CLNDISDB=Human_Phenotype_Ontology:HP:0000547,MONDO:MONDO:0019200,MeSH:D012174,MedGen:C0035334,OMIM:268000,OMIM:PS268000,Orphanet:ORPHA791,SNOMED_CT:28835009|MONDO:MONDO:0007362,MedGen:C3489532,OMIM:120970|MONDO:MONDO:0013449,MedGen:C3151192,OMIM:613829;CLNHGVS=NC_000019.10:g.47840875G>A;CLNREVSTAT=criteria_provided,_single_submitter;CLNSIG=Uncertain_significance;CLNVC=single_nucleotide_variant;CLNVCSO=SO:0001483;CLNVI=Illumina_Clinical_Services_Laboratory,Illumina:763780;GENEINFO=CRX:1406;MC=SO:0001624|3_prime_UTR_variant;ORIGIN=1;RS=886054554;Pangolin=ENSG00000105392.16|21:0.0|-19:-0.0
chr19	47840963	329732	C	G	.	.	AF_TGP=0.0004;ALLELEID=343903;CLNDN=Retinitis_pigmentosa|Cone-rod_dystrophy_2|Leber_congenital_amaurosis_7;CLNDISDB=Human_Phenotype_Ontology:HP:0000547,MONDO:MONDO:0019200,MeSH:D012174,MedGen:C0035334,OMIM:268000,OMIM:PS268000,Orphanet:ORPHA791,SNOMED_CT:28835009|MONDO:MONDO:0007362,MedGen:C3489532,OMIM:120970|MONDO:MONDO:0013449,MedGen:C3151192,OMIM:613829;CLNHGVS=NC_000019.10:g.47840963C>G;CLNREVSTAT=criteria_provided,_conflicting_interpretations;CLNSIG=Conflicting_interpretations_of_pathogenicity;CLNSIGCONF=Benign(1),Likely_benign(1),Uncertain_significance(1);CLNVC=single_nucleotide_variant;CLNVCSO=SO:0001483;CLNVI=Illumina_Clinical_Services_Laboratory,Illumina:602987;GENEINFO=CRX:1406;MC=SO:0001624|3_prime_UTR_variant;ORIGIN=1;RS=550939154;Pangolin=ENSG00000105392.16|28:0.0|-1:-0.0
chr19	47841116	329737	G	A	.	.	ALLELEID=350126;CLNDN=Retinitis_pigmentosa|Cone-rod_dystrophy_2|Leber_congenital_amaurosis_7;CLNDISDB=Human_Phenotype_Ontology:HP:0000547,MONDO:MONDO:0019200,MeSH:D012174,MedGen:C0035334,OMIM:268000,OMIM:PS268000,Orphanet:ORPHA791,SNOMED_CT:28835009|MONDO:MONDO:0007362,MedGen:C3489532,OMIM:120970|MONDO:MONDO:0013449,MedGen:C3151192,OMIM:613829;CLNHGVS=NC_000019.10:g.47841116G>A;CLNREVSTAT=criteria_provided,_single_submitter;CLNSIG=Uncertain_significance;CLNVC=single_nucleotide_variant;CLNVCSO=SO:0001483;CLNVI=Illumina_Clinical_Services_Laboratory,Illumina:464472;GENEINFO=CRX:1406;MC=SO:0001624|3_prime_UTR_variant;ORIGIN=1;RS=886054555;Pangolin=ENSG00000105392.16|-4:0.0|-1:-0.0
chr19	47841190	893887	A	G	.	.	ALLELEID=882242;CLNDN=Retinitis_pigmentosa|Cone-rod_dystrophy_2|Leber_congenital_amaurosis_7;CLNDISDB=Human_Phenotype_Ontology:HP:0000547,MONDO:MONDO:0019200,MeSH:D012174,MedGen:C0035334,OMIM:268000,OMIM:PS268000,Orphanet:ORPHA791,SNOMED_CT:28835009|MONDO:MONDO:0007362,MedGen:C3489532,OMIM:120970|MONDO:MONDO:0013449,MedGen:C3151192,OMIM:613829;CLNHGVS=NC_000019.10:g.47841190A>G;CLNREVSTAT=criteria_provided,_single_submitter;CLNSIG=Uncertain_significance;CLNVC=single_nucleotide_variant;CLNVCSO=SO:0001483;CLNVI=Illumina_Clinical_Services_Laboratory,Illumina:1390029;GENEINFO=CRX:1406;MC=SO:0001624|3_prime_UTR_variant;ORIGIN=1;Pangolin=ENSG00000105392.16|-14:0.0|-14:-0.0
chr19	47841276	329740	T	C	.	.	ALLELEID=343908;CLNDN=Retinitis_pigmentosa|Cone-rod_dystrophy_2|Leber_congenital_amaurosis_7;CLNDISDB=Human_Phenotype_Ontology:HP:0000547,MONDO:MONDO:0019200,MeSH:D012174,MedGen:C0035334,OMIM:268000,OMIM:PS268000,Orphanet:ORPHA791,SNOMED_CT:28835009|MONDO:MONDO:0007362,MedGen:C3489532,OMIM:120970|MONDO:MONDO:0013449,MedGen:C3151192,OMIM:613829;CLNHGVS=NC_000019.10:g.47841276T>C;CLNREVSTAT=criteria_provided,_single_submitter;CLNSIG=Uncertain_significance;CLNVC=single_nucleotide_variant;CLNVCSO=SO:0001483;CLNVI=Illumina_Clinical_Services_Laboratory,Illumina:301832;GENEINFO=CRX:1406;MC=SO:0001624|3_prime_UTR_variant;ORIGIN=1;RS=886054556;Pangolin=ENSG00000105392.16|-19:0.0|21:-0.0
chr19	47841297	892826	C	T	.	.	ALLELEID=882243;CLNDN=Retinitis_pigmentosa|Cone-rod_dystrophy_2|Leber_congenital_amaurosis_7;CLNDISDB=Human_Phenotype_Ontology:HP:0000547,MONDO:MONDO:0019200,MeSH:D012174,MedGen:C0035334,OMIM:268000,OMIM:PS268000,Orphanet:ORPHA791,SNOMED_CT:28835009|MONDO:MONDO:0007362,MedGen:C3489532,OMIM:120970|MONDO:MONDO:0013449,MedGen:C3151192,OMIM:613829;CLNHGVS=NC_000019.10:g.47841297C>T;CLNREVSTAT=criteria_provided,_single_submitter;CLNSIG=Uncertain_significance;CLNVC=single_nucleotide_variant;CLNVCSO=SO:0001483;CLNVI=Illumina_Clinical_Services_Laboratory,Illumina:1338322;GENEINFO=CRX:1406;MC=SO:0001624|3_prime_UTR_variant;ORIGIN=1;Pangolin=ENSG00000105392.16|27:0.0|22:-0.0
chr19	47841571	329743	A	ATTT	.	.	ALLELEID=343913;CLNDN=Leber_congenital_amaurosis|Cone-Rod_Dystrophy,_Dominant|Retinitis_Pigmentosa,_Dominant;CLNDISDB=MONDO:MONDO:0018998,MeSH:D057130,MedGen:C0339527,OMIM:PS204000,Orphanet:ORPHA65,SNOMED_CT:193413001|MedGen:CN239348|MedGen:CN239354;CLNHGVS=NC_000019.10:g.47841588_47841590dup;CLNREVSTAT=criteria_provided,_single_submitter;CLNSIG=Uncertain_significance;CLNVC=Duplication;CLNVCSO=SO:1000035;CLNVI=Illumina_Clinical_Services_Laboratory,Illumina:582021;GENEINFO=CRX:1406;MC=SO:0001624|3_prime_UTR_variant;ORIGIN=1;RS=59559801;Pangolin=ENSG00000105392.16|32:0.0|13:-0.0
chr19	47841651	893631	G	A	.	.	ALLELEID=882244;CLNDN=Retinitis_pigmentosa|Cone-rod_dystrophy_2|Leber_congenital_amaurosis_7;CLNDISDB=Human_Phenotype_Ontology:HP:0000547,MONDO:MONDO:0019200,MeSH:D012174,MedGen:C0035334,OMIM:268000,OMIM:PS268000,Orphanet:ORPHA791,SNOMED_CT:28835009|MONDO:MONDO:0007362,MedGen:C3489532,OMIM:120970|MONDO:MONDO:0013449,MedGen:C3151192,OMIM:613829;CLNHGVS=NC_000019.10:g.47841651G>A;CLNREVSTAT=criteria_provided,_conflicting_interpretations;CLNSIG=Conflicting_interpretations_of_pathogenicity;CLNSIGCONF=Benign(1),Likely_benign(1),Uncertain_significance(1);CLNVC=single_nucleotide_variant;CLNVCSO=SO:0001483;CLNVI=Illumina_Clinical_Services_Laboratory,Illumina:848984;GENEINFO=CRX:1406;MC=SO:0001624|3_prime_UTR_variant;ORIGIN=1;Pangolin=ENSG00000105392.16|26:0.0|0:-0.0
chr19	47841726	329746	G	T	.	.	ALLELEID=333986;CLNDN=Retinitis_pigmentosa|Cone-rod_dystrophy_2|Leber_congenital_amaurosis_7;CLNDISDB=Human_Phenotype_Ontology:HP:0000547,MONDO:MONDO:0019200,MeSH:D012174,MedGen:C0035334,OMIM:268000,OMIM:PS268000,Orphanet:ORPHA791,SNOMED_CT:28835009|MONDO:MONDO:0007362,MedGen:C3489532,OMIM:120970|MONDO:MONDO:0013449,MedGen:C3151192,OMIM:613829;CLNHGVS=NC_000019.10:g.47841726G>T;CLNREVSTAT=criteria_provided,_single_submitter;CLNSIG=Uncertain_significance;CLNVC=single_nucleotide_variant;CLNVCSO=SO:0001483;CLNVI=Illumina_Clinical_Services_Laboratory,Illumina:238756;GENEINFO=CRX:1406;MC=SO:0001624|3_prime_UTR_variant;ORIGIN=1;RS=886054558;Pangolin=ENSG00000105392.16|-2:0.0|6:-0.0
chr19	47841884	329749	G	A	.	.	AF_TGP=0.0004;ALLELEID=343925;CLNDN=Retinitis_pigmentosa|Cone-rod_dystrophy_2|Leber_congenital_amaurosis_7;CLNDISDB=Human_Phenotype_Ontology:HP:0000547,MONDO:MONDO:0019200,MeSH:D012174,MedGen:C0035334,OMIM:268000,OMIM:PS268000,Orphanet:ORPHA791,SNOMED_CT:28835009|MONDO:MONDO:0007362,MedGen:C3489532,OMIM:120970|MONDO:MONDO:0013449,MedGen:C3151192,OMIM:613829;CLNHGVS=NC_000019.10:g.47841884G>A;CLNREVSTAT=criteria_provided,_conflicting_interpretations;CLNSIG=Conflicting_interpretations_of_pathogenicity;CLNSIGCONF=Benign(1),Likely_benign(1),Uncertain_significance(1);CLNVC=single_nucleotide_variant;CLNVCSO=SO:0001483;CLNVI=Illumina_Clinical_Services_Laboratory,Illumina:739058;GENEINFO=CRX:1406;MC=SO:0001624|3_prime_UTR_variant;ORIGIN=1;RS=557773336;Pangolin=ENSG00000105392.16|50:0.0|17:-0.0
chr19	47842006	329752	C	T	.	.	AF_TGP=0.001;ALLELEID=333989;CLNDN=Retinitis_pigmentosa|Cone-rod_dystrophy_2|Leber_congenital_amaurosis_7;CLNDISDB=Human_Phenotype_Ontology:HP:0000547,MONDO:MONDO:0019200,MeSH:D012174,MedGen:C0035334,OMIM:268000,OMIM:PS268000,Orphanet:ORPHA791,SNOMED_CT:28835009|MONDO:MONDO:0007362,MedGen:C3489532,OMIM:120970|MONDO:MONDO:0013449,MedGen:C3151192,OMIM:613829;CLNHGVS=NC_000019.10:g.47842006C>T;CLNREVSTAT=criteria_provided,_conflicting_interpretations;CLNSIG=Conflicting_interpretations_of_pathogenicity;CLNSIGCONF=Benign(1),Likely_benign(1),Uncertain_significance(1);CLNVC=single_nucleotide_variant;CLNVCSO=SO:0001483;CLNVI=Illumina_Clinical_Services_Laboratory,Illumina:551863;GENEINFO=CRX:1406;MC=SO:0001624|3_prime_UTR_variant;ORIGIN=1;RS=189556251;Pangolin=ENSG00000105392.16|4:0.0|-8:-0.0
chr19	47842007	892854	G	A	.	.	ALLELEID=882245;CLNDN=Retinitis_pigmentosa|Cone-rod_dystrophy_2|Leber_congenital_amaurosis_7;CLNDISDB=Human_Phenotype_Ontology:HP:0000547,MONDO:MONDO:0019200,MeSH:D012174,MedGen:C0035334,OMIM:268000,OMIM:PS268000,Orphanet:ORPHA791,SNOMED_CT:28835009|MONDO:MONDO:0007362,MedGen:C3489532,OMIM:120970|MONDO:MONDO:0013449,MedGen:C3151192,OMIM:613829;CLNHGVS=NC_000019.10:g.47842007G>A;CLNREVSTAT=criteria_provided,_conflicting_interpretations;CLNSIG=Conflicting_interpretations_of_pathogenicity;CLNSIGCONF=Likely_benign(1),Uncertain_significance(2);CLNVC=single_nucleotide_variant;CLNVCSO=SO:0001483;CLNVI=Illumina_Clinical_Services_Laboratory,Illumina:1313662;GENEINFO=CRX:1406;MC=SO:0001624|3_prime_UTR_variant;ORIGIN=1;Pangolin=ENSG00000105392.16|3:0.0|-9:-0.0
chr19	47842080	329754	A	G	.	.	AF_TGP=0.0002;ALLELEID=349211;CLNDN=Retinitis_pigmentosa|Cone-rod_dystrophy_2|Leber_congenital_amaurosis_7;CLNDISDB=Human_Phenotype_Ontology:HP:0000547,MONDO:MONDO:0019200,MeSH:D012174,MedGen:C0035334,OMIM:268000,OMIM:PS268000,Orphanet:ORPHA791,SNOMED_CT:28835009|MONDO:MONDO:0007362,MedGen:C3489532,OMIM:120970|MONDO:MONDO:0013449,MedGen:C3151192,OMIM:613829;CLNHGVS=NC_000019.10:g.47842080A>G;CLNREVSTAT=criteria_provided,_single_submitter;CLNSIG=Uncertain_significance;CLNVC=single_nucleotide_variant;CLNVCSO=SO:0001483;CLNVI=Illumina_Clinical_Services_Laboratory,Illumina:238760;GENEINFO=CRX:1406;MC=SO:0001624|3_prime_UTR_variant;ORIGIN=1;RS=555800382;Pangolin=ENSG00000105392.16|46:0.0|2:-0.0
chr19	47842104	329755	G	A	.	.	AF_TGP=0.0018;ALLELEID=350133;CLNDN=Retinitis_pigmentosa|Cone-rod_dystrophy_2|Leber_congenital_amaurosis_7;CLNDISDB=Human_Phenotype_Ontology:HP:0000547,MONDO:MONDO:0019200,MeSH:D012174,MedGen:C0035334,OMIM:268000,OMIM:PS268000,Orphanet:ORPHA791,SNOMED_CT:28835009|MONDO:MONDO:0007362,MedGen:C3489532,OMIM:120970|MONDO:MONDO:0013449,MedGen:C3151192,OMIM:613829;CLNHGVS=NC_000019.10:g.47842104G>A;CLNREVSTAT=criteria_provided,_conflicting_interpretations;CLNSIG=Conflicting_interpretations_of_pathogenicity;CLNSIGCONF=Benign(1),Likely_benign(1),Uncertain_significance(1);CLNVC=single_nucleotide_variant;CLNVCSO=SO:0001483;CLNVI=Illumina_Clinical_Services_Laboratory,Illumina:80416;GENEINFO=CRX:1406;MC=SO:0001624|3_prime_UTR_variant;ORIGIN=1;RS=181823708;Pangolin=ENSG00000105392.16|-3:0.0|22:-0.0
chr19	47842192	894343	A	G	.	.	ALLELEID=882246;CLNDN=Retinitis_pigmentosa|Cone-rod_dystrophy_2|Leber_congenital_amaurosis_7;CLNDISDB=Human_Phenotype_Ontology:HP:0000547,MONDO:MONDO:0019200,MeSH:D012174,MedGen:C0035334,OMIM:268000,OMIM:PS268000,Orphanet:ORPHA791,SNOMED_CT:28835009|MONDO:MONDO:0007362,MedGen:C3489532,OMIM:120970|MONDO:MONDO:0013449,MedGen:C3151192,OMIM:613829;CLNHGVS=NC_000019.10:g.47842192A>G;CLNREVSTAT=criteria_provided,_single_submitter;CLNSIG=Uncertain_significance;CLNVC=single_nucleotide_variant;CLNVCSO=SO:0001483;CLNVI=Illumina_Clinical_Services_Laboratory,Illumina:1328436;GENEINFO=CRX:1406;MC=SO:0001624|3_prime_UTR_variant;ORIGIN=1;Pangolin=ENSG00000105392.16|28:0.0|-30:-0.0
chr19	47842310	892897	G	A	.	.	ALLELEID=882247;CLNDN=Retinitis_pigmentosa|Cone-rod_dystrophy_2|Leber_congenital_amaurosis_7;CLNDISDB=Human_Phenotype_Ontology:HP:0000547,MONDO:MONDO:0019200,MeSH:D012174,MedGen:C0035334,OMIM:268000,OMIM:PS268000,Orphanet:ORPHA791,SNOMED_CT:28835009|MONDO:MONDO:0007362,MedGen:C3489532,OMIM:120970|MONDO:MONDO:0013449,MedGen:C3151192,OMIM:613829;CLNHGVS=NC_000019.10:g.47842310G>A;CLNREVSTAT=criteria_provided,_single_submitter;CLNSIG=Uncertain_significance;CLNVC=single_nucleotide_variant;CLNVCSO=SO:0001483;CLNVI=Illumina_Clinical_Services_Laboratory,Illumina:872103;GENEINFO=CRX:1406;MC=SO:0001624|3_prime_UTR_variant;ORIGIN=1;Pangolin=ENSG00000105392.16|2:0.0|-5:-0.0
chr19	47842324	892898	G	A	.	.	ALLELEID=882248;CLNDN=Retinitis_pigmentosa|Cone-rod_dystrophy_2|Leber_congenital_amaurosis_7;CLNDISDB=Human_Phenotype_Ontology:HP:0000547,MONDO:MONDO:0019200,MeSH:D012174,MedGen:C0035334,OMIM:268000,OMIM:PS268000,Orphanet:ORPHA791,SNOMED_CT:28835009|MONDO:MONDO:0007362,MedGen:C3489532,OMIM:120970|MONDO:MONDO:0013449,MedGen:C3151192,OMIM:613829;CLNHGVS=NC_000019.10:g.47842324G>A;CLNREVSTAT=criteria_provided,_single_submitter;CLNSIG=Uncertain_significance;CLNVC=single_nucleotide_variant;CLNVCSO=SO:0001483;CLNVI=Illumina_Clinical_Services_Laboratory,Illumina:687791;GENEINFO=CRX:1406;MC=SO:0001624|3_prime_UTR_variant;ORIGIN=1;Pangolin=ENSG00000105392.16|-19:0.0|44:-0.0
chr19	47842369	893976	G	T	.	.	ALLELEID=882249;CLNDN=Retinitis_pigmentosa|Cone-rod_dystrophy_2|Leber_congenital_amaurosis_7;CLNDISDB=Human_Phenotype_Ontology:HP:0000547,MONDO:MONDO:0019200,MeSH:D012174,MedGen:C0035334,OMIM:268000,OMIM:PS268000,Orphanet:ORPHA791,SNOMED_CT:28835009|MONDO:MONDO:0007362,MedGen:C3489532,OMIM:120970|MONDO:MONDO:0013449,MedGen:C3151192,OMIM:613829;CLNHGVS=NC_000019.10:g.47842369G>T;CLNREVSTAT=criteria_provided,_single_submitter;CLNSIG=Uncertain_significance;CLNVC=single_nucleotide_variant;CLNVCSO=SO:0001483;CLNVI=Illumina_Clinical_Services_Laboratory,Illumina:670902;GENEINFO=CRX:1406;MC=SO:0001624|3_prime_UTR_variant;ORIGIN=1;Pangolin=ENSG00000105392.16|31:0.0|-1:-0.0
chr19	47842371	893977	C	T	.	.	ALLELEID=882250;CLNDN=Retinitis_pigmentosa|Cone-rod_dystrophy_2|Leber_congenital_amaurosis_7;CLNDISDB=Human_Phenotype_Ontology:HP:0000547,MONDO:MONDO:0019200,MeSH:D012174,MedGen:C0035334,OMIM:268000,OMIM:PS268000,Orphanet:ORPHA791,SNOMED_CT:28835009|MONDO:MONDO:0007362,MedGen:C3489532,OMIM:120970|MONDO:MONDO:0013449,MedGen:C3151192,OMIM:613829;CLNHGVS=NC_000019.10:g.47842371C>T;CLNREVSTAT=criteria_provided,_single_submitter;CLNSIG=Uncertain_significance;CLNVC=single_nucleotide_variant;CLNVCSO=SO:0001483;CLNVI=Illumina_Clinical_Services_Laboratory,Illumina:1374969;GENEINFO=CRX:1406;MC=SO:0001624|3_prime_UTR_variant;ORIGIN=1;Pangolin=ENSG00000105392.16|-3:0.0|29:-0.0
chr19	47842452	329763	C	T	.	.	AF_TGP=0.0002;ALLELEID=333990;CLNDN=Retinitis_pigmentosa|Cone-rod_dystrophy_2|Leber_congenital_amaurosis_7;CLNDISDB=Human_Phenotype_Ontology:HP:0000547,MONDO:MONDO:0019200,MeSH:D012174,MedGen:C0035334,OMIM:268000,OMIM:PS268000,Orphanet:ORPHA791,SNOMED_CT:28835009|MONDO:MONDO:0007362,MedGen:C3489532,OMIM:120970|MONDO:MONDO:0013449,MedGen:C3151192,OMIM:613829;CLNHGVS=NC_000019.10:g.47842452C>T;CLNREVSTAT=criteria_provided,_single_submitter;CLNSIG=Uncertain_significance;CLNVC=single_nucleotide_variant;CLNVCSO=SO:0001483;CLNVI=Illumina_Clinical_Services_Laboratory,Illumina:814535;GENEINFO=CRX:1406;MC=SO:0001624|3_prime_UTR_variant;ORIGIN=1;RS=564202140;Pangolin=ENSG00000105392.16|4:0.0|-15:-0.0
chr19	47842506	329764	C	T	.	.	AF_TGP=0.0006;ALLELEID=333994;CLNDN=Retinitis_pigmentosa|Cone-rod_dystrophy_2|Leber_congenital_amaurosis_7;CLNDISDB=Human_Phenotype_Ontology:HP:0000547,MONDO:MONDO:0019200,MeSH:D012174,MedGen:C0035334,OMIM:268000,OMIM:PS268000,Orphanet:ORPHA791,SNOMED_CT:28835009|MONDO:MONDO:0007362,MedGen:C3489532,OMIM:120970|MONDO:MONDO:0013449,MedGen:C3151192,OMIM:613829;CLNHGVS=NC_000019.10:g.47842506C>T;CLNREVSTAT=criteria_provided,_conflicting_interpretations;CLNSIG=Conflicting_interpretations_of_pathogenicity;CLNSIGCONF=Benign(1),Likely_benign(1),Uncertain_significance(1);CLNVC=single_nucleotide_variant;CLNVCSO=SO:0001483;CLNVI=Illumina_Clinical_Services_Laboratory,Illumina:658773;GENEINFO=CRX:1406;MC=SO:0001624|3_prime_UTR_variant;ORIGIN=1;RS=146417527;Pangolin=ENSG00000105392.16|-2:0.0|12:-0.0
chr19	47842511	894375	G	A	.	.	ALLELEID=882251;CLNDN=Retinitis_pigmentosa|Cone-rod_dystrophy_2|Leber_congenital_amaurosis_7;CLNDISDB=Human_Phenotype_Ontology:HP:0000547,MONDO:MONDO:0019200,MeSH:D012174,MedGen:C0035334,OMIM:268000,OMIM:PS268000,Orphanet:ORPHA791,SNOMED_CT:28835009|MONDO:MONDO:0007362,MedGen:C3489532,OMIM:120970|MONDO:MONDO:0013449,MedGen:C3151192,OMIM:613829;CLNHGVS=NC_000019.10:g.47842511G>A;CLNREVSTAT=criteria_provided,_single_submitter;CLNSIG=Uncertain_significance;CLNVC=single_nucleotide_variant;CLNVCSO=SO:0001483;CLNVI=Illumina_Clinical_Services_Laboratory,Illumina:1408896;GENEINFO=CRX:1406;MC=SO:0001624|3_prime_UTR_variant;ORIGIN=1;Pangolin=ENSG00000105392.16|6:0.0|7:-0.0
chr19	47842540	329766	C	T	.	.	ALLELEID=349218;CLNDN=Retinitis_pigmentosa|Cone-rod_dystrophy_2|Leber_congenital_amaurosis_7;CLNDISDB=Human_Phenotype_Ontology:HP:0000547,MONDO:MONDO:0019200,MeSH:D012174,MedGen:C0035334,OMIM:268000,OMIM:PS268000,Orphanet:ORPHA791,SNOMED_CT:28835009|MONDO:MONDO:0007362,MedGen:C3489532,OMIM:120970|MONDO:MONDO:0013449,MedGen:C3151192,OMIM:613829;CLNHGVS=NC_000019.10:g.47842540C>T;CLNREVSTAT=criteria_provided,_single_submitter;CLNSIG=Uncertain_significance;CLNVC=single_nucleotide_variant;CLNVCSO=SO:0001483;CLNVI=Illumina_Clinical_Services_Laboratory,Illumina:655637;GENEINFO=CRX:1406;MC=SO:0001624|3_prime_UTR_variant;ORIGIN=1;RS=886054559;Pangolin=ENSG00000105392.16|-23:0.0|-22:-0.0
chr19	47842547	892932	G	A	.	.	ALLELEID=882252;CLNDN=Retinitis_pigmentosa|Cone-rod_dystrophy_2|Leber_congenital_amaurosis_7;CLNDISDB=Human_Phenotype_Ontology:HP:0000547,MONDO:MONDO:0019200,MeSH:D012174,MedGen:C0035334,OMIM:268000,OMIM:PS268000,Orphanet:ORPHA791,SNOMED_CT:28835009|MONDO:MONDO:0007362,MedGen:C3489532,OMIM:120970|MONDO:MONDO:0013449,MedGen:C3151192,OMIM:613829;CLNHGVS=NC_000019.10:g.47842547G>A;CLNREVSTAT=criteria_provided,_single_submitter;CLNSIG=Uncertain_significance;CLNVC=single_nucleotide_variant;CLNVCSO=SO:0001483;CLNVI=Illumina_Clinical_Services_Laboratory,Illumina:1361497;GENEINFO=CRX:1406;MC=SO:0001624|3_prime_UTR_variant;ORIGIN=1;Pangolin=ENSG00000105392.16|-3:0.0|-29:-0.0
chr19	47842556	893167	T	C	.	.	ALLELEID=882253;CLNDN=Retinitis_pigmentosa|Cone-rod_dystrophy_2|Leber_congenital_amaurosis_7;CLNDISDB=Human_Phenotype_Ontology:HP:0000547,MONDO:MONDO:0019200,MeSH:D012174,MedGen:C0035334,OMIM:268000,OMIM:PS268000,Orphanet:ORPHA791,SNOMED_CT:28835009|MONDO:MONDO:0007362,MedGen:C3489532,OMIM:120970|MONDO:MONDO:0013449,MedGen:C3151192,OMIM:613829;CLNHGVS=NC_000019.10:g.47842556T>C;CLNREVSTAT=criteria_provided,_single_submitter;CLNSIG=Uncertain_significance;CLNVC=single_nucleotide_variant;CLNVCSO=SO:0001483;CLNVI=Illumina_Clinical_Services_Laboratory,Illumina:1362426;GENEINFO=CRX:1406;MC=SO:0001624|3_prime_UTR_variant;ORIGIN=1;Pangolin=ENSG00000105392.16|-38:0.0|-39:-0.0
chr19	47842578	893168	G	A	.	.	ALLELEID=882254;CLNDN=Retinitis_pigmentosa|Cone-rod_dystrophy_2|Leber_congenital_amaurosis_7;CLNDISDB=Human_Phenotype_Ontology:HP:0000547,MONDO:MONDO:0019200,MeSH:D012174,MedGen:C0035334,OMIM:268000,OMIM:PS268000,Orphanet:ORPHA791,SNOMED_CT:28835009|MONDO:MONDO:0007362,MedGen:C3489532,OMIM:120970|MONDO:MONDO:0013449,MedGen:C3151192,OMIM:613829;CLNHGVS=NC_000019.10:g.47842578G>A;CLNREVSTAT=criteria_provided,_single_submitter;CLNSIG=Uncertain_significance;CLNVC=single_nucleotide_variant;CLNVCSO=SO:0001483;CLNVI=Illumina_Clinical_Services_Laboratory,Illumina:599469;GENEINFO=CRX:1406;MC=SO:0001624|3_prime_UTR_variant;ORIGIN=1;Pangolin=ENSG00000105392.16|1:0.0|50:-0.0
chr19	47842706	329770	G	A	.	.	AF_TGP=0.0022;ALLELEID=343928;CLNDN=Retinitis_pigmentosa|Cone-rod_dystrophy_2|Leber_congenital_amaurosis_7;CLNDISDB=Human_Phenotype_Ontology:HP:0000547,MONDO:MONDO:0019200,MeSH:D012174,MedGen:C0035334,OMIM:268000,OMIM:PS268000,Orphanet:ORPHA791,SNOMED_CT:28835009|MONDO:MONDO:0007362,MedGen:C3489532,OMIM:120970|MONDO:MONDO:0013449,MedGen:C3151192,OMIM:613829;CLNHGVS=NC_000019.10:g.47842706G>A;CLNREVSTAT=criteria_provided,_conflicting_interpretations;CLNSIG=Conflicting_interpretations_of_pathogenicity;CLNSIGCONF=Benign(1),Likely_benign(1),Uncertain_significance(1);CLNVC=single_nucleotide_variant;CLNVCSO=SO:0001483;CLNVI=Illumina_Clinical_Services_Laboratory,Illumina:63587;GENEINFO=CRX:1406;MC=SO:0001624|3_prime_UTR_variant;ORIGIN=1;RS=149039830;Pangolin=ENSG00000105392.16|34:0.0|11:-0.0
chr19	47842752	329772	C	T	.	.	ALLELEID=350165;CLNDN=Retinitis_pigmentosa|Cone-rod_dystrophy_2|Leber_congenital_amaurosis_7;CLNDISDB=Human_Phenotype_Ontology:HP:0000547,MONDO:MONDO:0019200,MeSH:D012174,MedGen:C0035334,OMIM:268000,OMIM:PS268000,Orphanet:ORPHA791,SNOMED_CT:28835009|MONDO:MONDO:0007362,MedGen:C3489532,OMIM:120970|MONDO:MONDO:0013449,MedGen:C3151192,OMIM:613829;CLNHGVS=NC_000019.10:g.47842752C>T;CLNREVSTAT=criteria_provided,_single_submitter;CLNSIG=Uncertain_significance;CLNVC=single_nucleotide_variant;CLNVCSO=SO:0001483;CLNVI=Illumina_Clinical_Services_Laboratory,Illumina:650343;GENEINFO=CRX:1406;MC=SO:0001624|3_prime_UTR_variant;ORIGIN=1;RS=886054560;Pangolin=ENSG00000105392.16|40:0.0|-35:-0.0
chr19	47842788	329773	G	A	.	.	AF_TGP=0.0004;ALLELEID=349222;CLNDN=Retinitis_pigmentosa|Cone-rod_dystrophy_2|Leber_congenital_amaurosis_7;CLNDISDB=Human_Phenotype_Ontology:HP:0000547,MONDO:MONDO:0019200,MeSH:D012174,MedGen:C0035334,OMIM:268000,OMIM:PS268000,Orphanet:ORPHA791,SNOMED_CT:28835009|MONDO:MONDO:0007362,MedGen:C3489532,OMIM:120970|MONDO:MONDO:0013449,MedGen:C3151192,OMIM:613829;CLNHGVS=NC_000019.10:g.47842788G>A;CLNREVSTAT=criteria_provided,_single_submitter;CLNSIG=Uncertain_significance;CLNVC=single_nucleotide_variant;CLNVCSO=SO:0001483;CLNVI=Illumina_Clinical_Services_Laboratory,Illumina:600450;GENEINFO=CRX:1406;MC=SO:0001624|3_prime_UTR_variant;ORIGIN=1;RS=571610746;Pangolin=ENSG00000105392.16|2:0.03|4:-0.0
chr19	47842817	329774	G	A	.	.	ALLELEID=350166;CLNDN=Retinitis_pigmentosa|Cone-rod_dystrophy_2|Leber_congenital_amaurosis_7;CLNDISDB=Human_Phenotype_Ontology:HP:0000547,MONDO:MONDO:0019200,MeSH:D012174,MedGen:C0035334,OMIM:268000,OMIM:PS268000,Orphanet:ORPHA791,SNOMED_CT:28835009|MONDO:MONDO:0007362,MedGen:C3489532,OMIM:120970|MONDO:MONDO:0013449,MedGen:C3151192,OMIM:613829;CLNHGVS=NC_000019.10:g.47842817G>A;CLNREVSTAT=criteria_provided,_single_submitter;CLNSIG=Uncertain_significance;CLNVC=single_nucleotide_variant;CLNVCSO=SO:0001483;CLNVI=Illumina_Clinical_Services_Laboratory,Illumina:669763;GENEINFO=CRX:1406;MC=SO:0001624|3_prime_UTR_variant;ORIGIN=1;RS=769789306;Pangolin=ENSG00000105392.16|-25:0.0|-25:-0.0
chr19	47842847	329775	T	C	.	.	AF_TGP=0.0026;ALLELEID=343929;CLNDN=Retinitis_pigmentosa|Cone-rod_dystrophy_2|Leber_congenital_amaurosis_7;CLNDISDB=Human_Phenotype_Ontology:HP:0000547,MONDO:MONDO:0019200,MeSH:D012174,MedGen:C0035334,OMIM:268000,OMIM:PS268000,Orphanet:ORPHA791,SNOMED_CT:28835009|MONDO:MONDO:0007362,MedGen:C3489532,OMIM:120970|MONDO:MONDO:0013449,MedGen:C3151192,OMIM:613829;CLNHGVS=NC_000019.10:g.47842847T>C;CLNREVSTAT=criteria_provided,_conflicting_interpretations;CLNSIG=Conflicting_interpretations_of_pathogenicity;CLNSIGCONF=Benign(1),Likely_benign(1),Uncertain_significance(1);CLNVC=single_nucleotide_variant;CLNVCSO=SO:0001483;CLNVI=Illumina_Clinical_Services_Laboratory,Illumina:127355;GENEINFO=CRX:1406;MC=SO:0001624|3_prime_UTR_variant;ORIGIN=1;RS=142202442;Pangolin=ENSG00000105392.16|-1:0.0|17:-0.0
chr19	47842856	329776	G	A	.	.	ALLELEID=350168;CLNDN=Retinitis_pigmentosa|Cone-rod_dystrophy_2|Leber_congenital_amaurosis_7;CLNDISDB=Human_Phenotype_Ontology:HP:0000547,MONDO:MONDO:0019200,MeSH:D012174,MedGen:C0035334,OMIM:268000,OMIM:PS268000,Orphanet:ORPHA791,SNOMED_CT:28835009|MONDO:MONDO:0007362,MedGen:C3489532,OMIM:120970|MONDO:MONDO:0013449,MedGen:C3151192,OMIM:613829;CLNHGVS=NC_000019.10:g.47842856G>A;CLNREVSTAT=criteria_provided,_single_submitter;CLNSIG=Uncertain_significance;CLNVC=single_nucleotide_variant;CLNVCSO=SO:0001483;CLNVI=Illumina_Clinical_Services_Laboratory,Illumina:830165;GENEINFO=CRX:1406;MC=SO:0001624|3_prime_UTR_variant;ORIGIN=1;RS=886054561;Pangolin=ENSG00000105392.16|2:0.0|25:-0.0
chr19	47842902	893198	G	T	.	.	ALLELEID=882255;CLNDN=Retinitis_pigmentosa|Cone-rod_dystrophy_2|Leber_congenital_amaurosis_7;CLNDISDB=Human_Phenotype_Ontology:HP:0000547,MONDO:MONDO:0019200,MeSH:D012174,MedGen:C0035334,OMIM:268000,OMIM:PS268000,Orphanet:ORPHA791,SNOMED_CT:28835009|MONDO:MONDO:0007362,MedGen:C3489532,OMIM:120970|MONDO:MONDO:0013449,MedGen:C3151192,OMIM:613829;CLNHGVS=NC_000019.10:g.47842902G>T;CLNREVSTAT=criteria_provided,_single_submitter;CLNSIG=Uncertain_significance;CLNVC=single_nucleotide_variant;CLNVCSO=SO:0001483;CLNVI=Illumina_Clinical_Services_Laboratory,Illumina:827510;GENEINFO=CRX:1406;MC=SO:0001624|3_prime_UTR_variant;ORIGIN=1;Pangolin=ENSG00000105392.16|-21:0.0|-1:-0.0
chr19	47842919	329778	G	A	.	.	ALLELEID=333998;CLNDN=Retinitis_pigmentosa|Cone-rod_dystrophy_2|Leber_congenital_amaurosis_7;CLNDISDB=Human_Phenotype_Ontology:HP:0000547,MONDO:MONDO:0019200,MeSH:D012174,MedGen:C0035334,OMIM:268000,OMIM:PS268000,Orphanet:ORPHA791,SNOMED_CT:28835009|MONDO:MONDO:0007362,MedGen:C3489532,OMIM:120970|MONDO:MONDO:0013449,MedGen:C3151192,OMIM:613829;CLNHGVS=NC_000019.10:g.47842919G>A;CLNREVSTAT=criteria_provided,_single_submitter;CLNSIG=Uncertain_significance;CLNVC=single_nucleotide_variant;CLNVCSO=SO:0001483;CLNVI=Illumina_Clinical_Services_Laboratory,Illumina:490317;GENEINFO=CRX:1406;MC=SO:0001624|3_prime_UTR_variant;ORIGIN=1;RS=886054562;Pangolin=ENSG00000105392.16|2:0.0|-38:-0.0
chr19	47842946	894046	T	C	.	.	ALLELEID=882256;CLNDN=Retinitis_pigmentosa|Cone-rod_dystrophy_2|Leber_congenital_amaurosis_7;CLNDISDB=Human_Phenotype_Ontology:HP:0000547,MONDO:MONDO:0019200,MeSH:D012174,MedGen:C0035334,OMIM:268000,OMIM:PS268000,Orphanet:ORPHA791,SNOMED_CT:28835009|MONDO:MONDO:0007362,MedGen:C3489532,OMIM:120970|MONDO:MONDO:0013449,MedGen:C3151192,OMIM:613829;CLNHGVS=NC_000019.10:g.47842946T>C;CLNREVSTAT=criteria_provided,_single_submitter;CLNSIG=Uncertain_significance;CLNVC=single_nucleotide_variant;CLNVCSO=SO:0001483;CLNVI=Illumina_Clinical_Services_Laboratory,Illumina:913792;GENEINFO=CRX:1406;MC=SO:0001624|3_prime_UTR_variant;ORIGIN=1;Pangolin=ENSG00000105392.16|44:0.01|-15:-0.0
chr19	47843044	894446	C	G	.	.	ALLELEID=882257;CLNDN=Retinitis_pigmentosa|Cone-rod_dystrophy_2|Leber_congenital_amaurosis_7;CLNDISDB=Human_Phenotype_Ontology:HP:0000547,MONDO:MONDO:0019200,MeSH:D012174,MedGen:C0035334,OMIM:268000,OMIM:PS268000,Orphanet:ORPHA791,SNOMED_CT:28835009|MONDO:MONDO:0007362,MedGen:C3489532,OMIM:120970|MONDO:MONDO:0013449,MedGen:C3151192,OMIM:613829;CLNHGVS=NC_000019.10:g.47843044C>G;CLNREVSTAT=criteria_provided,_single_submitter;CLNSIG=Uncertain_significance;CLNVC=single_nucleotide_variant;CLNVCSO=SO:0001483;CLNVI=Illumina_Clinical_Services_Laboratory,Illumina:818043;GENEINFO=CRX:1406;MC=SO:0001624|3_prime_UTR_variant;ORIGIN=1;Pangolin=ENSG00000105392.16|33:0.0|32:-0.0
chr19	47843066	893016	C	T	.	.	ALLELEID=882258;CLNDN=Retinitis_pigmentosa|Cone-rod_dystrophy_2|Leber_congenital_amaurosis_7;CLNDISDB=Human_Phenotype_Ontology:HP:0000547,MONDO:MONDO:0019200,MeSH:D012174,MedGen:C0035334,OMIM:268000,OMIM:PS268000,Orphanet:ORPHA791,SNOMED_CT:28835009|MONDO:MONDO:0007362,MedGen:C3489532,OMIM:120970|MONDO:MONDO:0013449,MedGen:C3151192,OMIM:613829;CLNHGVS=NC_000019.10:g.47843066C>T;CLNREVSTAT=criteria_provided,_single_submitter;CLNSIG=Uncertain_significance;CLNVC=single_nucleotide_variant;CLNVCSO=SO:0001483;CLNVI=Illumina_Clinical_Services_Laboratory,Illumina:85613;GENEINFO=CRX:1406;MC=SO:0001624|3_prime_UTR_variant;ORIGIN=1;Pangolin=ENSG00000105392.16|-15:0.0|10:-0.0
chr19	48119131	1001449	G	T	.	.	ALLELEID=998671;CLNDN=not_provided;CLNDISDB=MedGen:CN517202;CLNHGVS=NC_000019.10:g.48119131G>T;CLNREVSTAT=criteria_provided,_single_submitter;CLNSIG=Uncertain_significance;CLNVC=single_nucleotide_variant;CLNVCSO=SO:0001483;GENEINFO=LIG1:3978;MC=SO:0001627|intron_variant;ORIGIN=1;Pangolin=ENSG00000269534.5|33:0.0|-49:-0.0ENSG00000105486.14|6:0.0|6:-0.0
chr19	48121244	16776	G	A	.	.	AF_EXAC=5e-05;ALLELEID=31815;CLNDN=DNA_ligase_I_deficiency;CLNDISDB=MedGen:C4016019;CLNHGVS=NC_000019.10:g.48121244G>A;CLNREVSTAT=no_assertion_criteria_provided;CLNSIG=Uncertain_significance;CLNVC=single_nucleotide_variant;CLNVCSO=SO:0001483;CLNVI=OMIM_Allelic_Variant:126391.0002|UniProtKB_(protein):P18858#VAR_002263;GENEINFO=LIG1:3978;MC=SO:0001583|missense_variant,SO:0001619|non-coding_transcript_variant;ORIGIN=1;RS=121434561;Pangolin=ENSG00000269534.5|15:0.04|-34:-0.0ENSG00000105486.14|31:0.0|-10:-0.01
chr19	48121303	1000992	T	G	.	.	ALLELEID=998672;CLNDN=not_provided;CLNDISDB=MedGen:CN517202;CLNHGVS=NC_000019.10:g.48121303T>G;CLNREVSTAT=criteria_provided,_single_submitter;CLNSIG=Uncertain_significance;CLNVC=single_nucleotide_variant;CLNVCSO=SO:0001483;GENEINFO=LIG1:3978;MC=SO:0001583|missense_variant,SO:0001619|non-coding_transcript_variant;ORIGIN=1;Pangolin=ENSG00000269534.5|-44:0.04|4:-0.05ENSG00000105486.14|5:0.0|19:-0.01
chr19	48123255	638467	C	T	.	.	ALLELEID=626280;CLNDN=not_provided;CLNDISDB=MedGen:CN517202;CLNHGVS=NC_000019.10:g.48123255C>T;CLNREVSTAT=criteria_provided,_single_submitter;CLNSIG=Uncertain_significance;CLNVC=single_nucleotide_variant;CLNVCSO=SO:0001483;GENEINFO=LIG1:3978;MC=SO:0001583|missense_variant,SO:0001619|non-coding_transcript_variant;ORIGIN=0;RS=1599745490;Pangolin=ENSG00000269534.5|14:0.01|-26:-0.0ENSG00000105486.14|-3:0.0|27:-0.0
chr19	48123268	1011845	G	T	.	.	ALLELEID=998673;CLNDN=not_provided;CLNDISDB=MedGen:CN517202;CLNHGVS=NC_000019.10:g.48123268G>T;CLNREVSTAT=criteria_provided,_single_submitter;CLNSIG=Uncertain_significance;CLNVC=single_nucleotide_variant;CLNVCSO=SO:0001483;GENEINFO=LIG1:3978;MC=SO:0001583|missense_variant,SO:0001619|non-coding_transcript_variant;ORIGIN=1;Pangolin=ENSG00000269534.5|15:0.01|1:-0.01ENSG00000105486.14|50:0.0|14:-0.0
chr19	48123308	1043198	C	T	.	.	ALLELEID=1034380;CLNDN=not_provided;CLNDISDB=MedGen:CN517202;CLNHGVS=NC_000019.10:g.48123308C>T;CLNREVSTAT=criteria_provided,_single_submitter;CLNSIG=Uncertain_significance;CLNVC=single_nucleotide_variant;CLNVCSO=SO:0001483;GENEINFO=LIG1:3978;MC=SO:0001583|missense_variant,SO:0001619|non-coding_transcript_variant;ORIGIN=1;Pangolin=ENSG00000269534.5|0:0.0|49:-0.0ENSG00000105486.14|-26:0.01|45:-0.02
chr19	48133011	16775	C	T	.	.	ALLELEID=31814;CLNDN=DNA_ligase_I_deficiency;CLNDISDB=MedGen:C4016019;CLNHGVS=NC_000019.10:g.48133011C>T;CLNREVSTAT=no_assertion_criteria_provided;CLNSIG=Uncertain_significance;CLNVC=single_nucleotide_variant;CLNVCSO=SO:0001483;CLNVI=OMIM_Allelic_Variant:126391.0001|UniProtKB_(protein):P18858#VAR_002262;GENEINFO=LIG1:3978;MC=SO:0001583|missense_variant,SO:0001619|non-coding_transcript_variant;ORIGIN=1;RS=121434560;Pangolin=ENSG00000105486.14|37:0.0|-29:-0.01
chr19	48134020	1037802	C	T	.	.	ALLELEID=1034381;CLNDN=not_provided;CLNDISDB=MedGen:CN517202;CLNHGVS=NC_000019.10:g.48134020C>T;CLNREVSTAT=criteria_provided,_single_submitter;CLNSIG=Uncertain_significance;CLNVC=single_nucleotide_variant;CLNVCSO=SO:0001483;GENEINFO=LIG1:3978;MC=SO:0001583|missense_variant,SO:0001619|non-coding_transcript_variant;ORIGIN=1;Pangolin=ENSG00000105486.14|-39:0.01|46:-0.0
chr19	48135777	1001106	A	T	.	.	ALLELEID=998674;CLNDN=not_provided;CLNDISDB=MedGen:CN517202;CLNHGVS=NC_000019.10:g.48135777A>T;CLNREVSTAT=criteria_provided,_single_submitter;CLNSIG=Uncertain_significance;CLNVC=single_nucleotide_variant;CLNVCSO=SO:0001483;GENEINFO=LIG1:3978;MC=SO:0001583|missense_variant,SO:0001619|non-coding_transcript_variant;ORIGIN=1;Pangolin=ENSG00000105486.14|2:0.01|-10:-0.0
chr19	48137036	1015657	G	A	.	.	ALLELEID=1013806;CLNDN=not_provided;CLNDISDB=MedGen:CN517202;CLNHGVS=NC_000019.10:g.48137036G>A;CLNREVSTAT=criteria_provided,_single_submitter;CLNSIG=Uncertain_significance;CLNVC=single_nucleotide_variant;CLNVCSO=SO:0001483;GENEINFO=LIG1:3978;MC=SO:0001583|missense_variant,SO:0001619|non-coding_transcript_variant;ORIGIN=1;Pangolin=ENSG00000105486.14|-10:0.0|-28:-0.01
chr19	48140006	1045036	T	G	.	.	ALLELEID=1034382;CLNDN=not_provided;CLNDISDB=MedGen:CN517202;CLNHGVS=NC_000019.10:g.48140006T>G;CLNREVSTAT=criteria_provided,_single_submitter;CLNSIG=Uncertain_significance;CLNVC=single_nucleotide_variant;CLNVCSO=SO:0001483;GENEINFO=LIG1:3978;MC=SO:0001583|missense_variant,SO:0001619|non-coding_transcript_variant;ORIGIN=1;Pangolin=ENSG00000105486.14|-10:0.0|-35:-0.01
chr19	48149844	1043228	A	G	.	.	ALLELEID=1034383;CLNDN=not_provided;CLNDISDB=MedGen:CN517202;CLNHGVS=NC_000019.10:g.48149844A>G;CLNREVSTAT=criteria_provided,_single_submitter;CLNSIG=Uncertain_significance;CLNVC=single_nucleotide_variant;CLNVCSO=SO:0001483;GENEINFO=LIG1:3978;MC=SO:0001627|intron_variant;ORIGIN=1;Pangolin=ENSG00000105486.14|-3:0.0|-3:-0.01
chr19	48161458	1014783	C	T	.	.	ALLELEID=1013807;CLNDN=not_provided;CLNDISDB=MedGen:CN517202;CLNHGVS=NC_000019.10:g.48161458C>T;CLNREVSTAT=criteria_provided,_single_submitter;CLNSIG=Uncertain_significance;CLNVC=single_nucleotide_variant;CLNVCSO=SO:0001483;GENEINFO=LIG1:3978;MC=SO:0001583|missense_variant,SO:0001619|non-coding_transcript_variant;ORIGIN=1;Pangolin=ENSG00000105486.14|36:0.0|49:-0.01
chr19	48218929	999304	T	A	.	.	ALLELEID=998684;CLNDN=not_provided;CLNDISDB=MedGen:CN517202;CLNHGVS=NC_000019.10:g.48218929T>A;CLNREVSTAT=criteria_provided,_single_submitter;CLNSIG=Uncertain_significance;CLNVC=single_nucleotide_variant;CLNVCSO=SO:0001483;GENEINFO=CARD8:22900;MC=SO:0001583|missense_variant,SO:0001619|non-coding_transcript_variant,SO:0001627|intron_variant;ORIGIN=1;Pangolin=ENSG00000105483.18|-7:0.0|-48:-0.0
chr19	48230503	1036812	G	A	.	.	ALLELEID=1034390;CLNDN=not_provided;CLNDISDB=MedGen:CN517202;CLNHGVS=NC_000019.10:g.48230503G>A;CLNREVSTAT=criteria_provided,_single_submitter;CLNSIG=Uncertain_significance;CLNVC=single_nucleotide_variant;CLNVCSO=SO:0001483;GENEINFO=CARD8:22900;MC=SO:0001583|missense_variant,SO:0001619|non-coding_transcript_variant;ORIGIN=1;Pangolin=ENSG00000105483.18|-16:0.0|49:-0.0
chr19	48231665	1004190	T	TC	.	.	ALLELEID=998685;CLNDN=not_provided;CLNDISDB=MedGen:CN517202;CLNHGVS=NC_000019.10:g.48231666dup;CLNREVSTAT=criteria_provided,_single_submitter;CLNSIG=Uncertain_significance;CLNVC=Duplication;CLNVCSO=SO:1000035;CLNVI=Invitae:3647832;GENEINFO=CARD8:22900;MC=SO:0001589|frameshift_variant,SO:0001619|non-coding_transcript_variant;ORIGIN=1;Pangolin=ENSG00000105483.18|31:0.0|-5:-0.08
chr19	48231722	1063855	C	G	.	.	ALLELEID=1051382;CLNDN=not_provided;CLNDISDB=MedGen:CN517202;CLNHGVS=NC_000019.10:g.48231722C>G;CLNREVSTAT=criteria_provided,_single_submitter;CLNSIG=Uncertain_significance;CLNVC=single_nucleotide_variant;CLNVCSO=SO:0001483;GENEINFO=CARD8:22900;MC=SO:0001583|missense_variant,SO:0001619|non-coding_transcript_variant;ORIGIN=1;Pangolin=ENSG00000105483.18|37:0.0|5:-0.0
chr19	48232448	1043892	A	G	.	.	ALLELEID=1034391;CLNDN=not_provided;CLNDISDB=MedGen:CN517202;CLNHGVS=NC_000019.10:g.48232448A>G;CLNREVSTAT=criteria_provided,_single_submitter;CLNSIG=Uncertain_significance;CLNVC=single_nucleotide_variant;CLNVCSO=SO:0001483;GENEINFO=CARD8:22900;MC=SO:0001627|intron_variant;ORIGIN=1;Pangolin=ENSG00000105483.18|5:0.0|5:-0.02
chr19	48238462	252559	C	T	.	.	ALLELEID=247173;CLNDN=Inflammatory_bowel_disease_30|not_specified;CLNDISDB=MONDO:MONDO:0033643,MedGen:CN293414,OMIM:619079|MedGen:CN169374;CLNHGVS=NC_000019.10:g.48238462C>T;CLNREVSTAT=criteria_provided,_single_submitter;CLNSIG=Uncertain_significance;CLNVC=single_nucleotide_variant;CLNVCSO=SO:0001483;CLNVI=OMIM_Allelic_Variant:609051.0001;GENEINFO=CARD8:22900;MC=SO:0001583|missense_variant,SO:0001619|non-coding_transcript_variant,SO:0001623|5_prime_UTR_variant,SO:0001627|intron_variant;ORIGIN=1;RS=879255364;Pangolin=ENSG00000105483.18|6:0.0|5:-0.0
chr19	48241009	1008662	C	CT	.	.	ALLELEID=998686;CLNDN=not_provided;CLNDISDB=MedGen:CN517202;CLNHGVS=NC_000019.10:g.48241016dup;CLNREVSTAT=criteria_provided,_single_submitter;CLNSIG=Uncertain_significance;CLNVC=Duplication;CLNVCSO=SO:1000035;CLNVI=Invitae:3483246;GENEINFO=CARD8:22900;MC=SO:0001589|frameshift_variant,SO:0001619|non-coding_transcript_variant,SO:0001623|5_prime_UTR_variant;ORIGIN=1;Pangolin=ENSG00000105483.18|-47:0.04|45:-0.0
chr19	48297015	454970	A	AGTGCTGGAGGCAGGGCCG	.	.	ALLELEID=470362;CLNDN=Primary_ciliary_dyskinesia;CLNDISDB=Human_Phenotype_Ontology:HP:0012265,MONDO:MONDO:0016575,MedGen:C4551720,OMIM:PS244400,Orphanet:ORPHA244;CLNHGVS=NC_000019.10:g.48297025_48297042dup;CLNREVSTAT=criteria_provided,_single_submitter;CLNSIG=Uncertain_significance;CLNVC=Duplication;CLNVCSO=SO:1000035;CLNVI=Invitae:892449;GENEINFO=ODAD1:93233;MC=SO:0001821|inframe_insertion;ORIGIN=1;RS=755466284;Pangolin=ENSG00000105479.16|10:0.0|48:-0.0
chr19	48297053	1023410	T	C	.	.	ALLELEID=1013813;CLNDN=Primary_ciliary_dyskinesia;CLNDISDB=Human_Phenotype_Ontology:HP:0012265,MONDO:MONDO:0016575,MedGen:C4551720,OMIM:PS244400,Orphanet:ORPHA244;CLNHGVS=NC_000019.10:g.48297053T>C;CLNREVSTAT=criteria_provided,_single_submitter;CLNSIG=Uncertain_significance;CLNVC=single_nucleotide_variant;CLNVCSO=SO:0001483;GENEINFO=ODAD1:93233;MC=SO:0001583|missense_variant;ORIGIN=1;Pangolin=ENSG00000105479.16|-9:0.0|-8:-0.0
chr19	48297062	964919	C	T	.	.	ALLELEID=958675;CLNDN=Primary_ciliary_dyskinesia;CLNDISDB=Human_Phenotype_Ontology:HP:0012265,MONDO:MONDO:0016575,MedGen:C4551720,OMIM:PS244400,Orphanet:ORPHA244;CLNHGVS=NC_000019.10:g.48297062C>T;CLNREVSTAT=criteria_provided,_single_submitter;CLNSIG=Uncertain_significance;CLNVC=single_nucleotide_variant;CLNVCSO=SO:0001483;GENEINFO=ODAD1:93233;MC=SO:0001583|missense_variant;ORIGIN=1;Pangolin=ENSG00000105479.16|-1:0.03|-11:-0.0
chr19	48297072	582012	G	T	.	.	AF_ESP=0.00015;ALLELEID=572575;CLNDN=Primary_ciliary_dyskinesia;CLNDISDB=Human_Phenotype_Ontology:HP:0012265,MONDO:MONDO:0016575,MedGen:C4551720,OMIM:PS244400,Orphanet:ORPHA244;CLNHGVS=NC_000019.10:g.48297072G>T;CLNREVSTAT=criteria_provided,_single_submitter;CLNSIG=Uncertain_significance;CLNVC=single_nucleotide_variant;CLNVCSO=SO:0001483;GENEINFO=ODAD1:93233;MC=SO:0001583|missense_variant;ORIGIN=1;RS=146521880;Pangolin=ENSG00000105479.16|38:0.0|-21:-0.0
chr19	48297095	580332	C	T	.	.	AF_ESP=0.00046;ALLELEID=574999;CLNDN=Primary_ciliary_dyskinesia;CLNDISDB=Human_Phenotype_Ontology:HP:0012265,MONDO:MONDO:0016575,MedGen:C4551720,OMIM:PS244400,Orphanet:ORPHA244;CLNHGVS=NC_000019.10:g.48297095C>T;CLNREVSTAT=criteria_provided,_single_submitter;CLNSIG=Uncertain_significance;CLNVC=single_nucleotide_variant;CLNVCSO=SO:0001483;GENEINFO=ODAD1:93233;MC=SO:0001583|missense_variant;ORIGIN=1;RS=140189114;Pangolin=ENSG00000105479.16|15:0.0|-50:-0.0
chr19	48297106	421659	C	G	.	.	AF_EXAC=1e-05;ALLELEID=410642;CLNDN=not_provided;CLNDISDB=MedGen:CN517202;CLNHGVS=NC_000019.10:g.48297106C>G;CLNREVSTAT=criteria_provided,_single_submitter;CLNSIG=Uncertain_significance;CLNVC=single_nucleotide_variant;CLNVCSO=SO:0001483;GENEINFO=ODAD1:93233;MC=SO:0001583|missense_variant;ORIGIN=1;RS=750920206;Pangolin=ENSG00000105479.16|4:0.0|38:-0.0
chr19	48297111	1059398	C	A	.	.	ALLELEID=1051383;CLNDN=Primary_ciliary_dyskinesia;CLNDISDB=Human_Phenotype_Ontology:HP:0012265,MONDO:MONDO:0016575,MedGen:C4551720,OMIM:PS244400,Orphanet:ORPHA244;CLNHGVS=NC_000019.10:g.48297111C>A;CLNREVSTAT=criteria_provided,_single_submitter;CLNSIG=Uncertain_significance;CLNVC=single_nucleotide_variant;CLNVCSO=SO:0001483;GENEINFO=ODAD1:93233;MC=SO:0001583|missense_variant;ORIGIN=1;Pangolin=ENSG00000105479.16|18:0.0|33:-0.0
chr19	48297126	952160	GC	G	.	.	ALLELEID=929008;CLNDN=Primary_ciliary_dyskinesia;CLNDISDB=Human_Phenotype_Ontology:HP:0012265,MONDO:MONDO:0016575,MedGen:C4551720,OMIM:PS244400,Orphanet:ORPHA244;CLNHGVS=NC_000019.10:g.48297130del;CLNREVSTAT=criteria_provided,_single_submitter;CLNSIG=Uncertain_significance;CLNVC=Deletion;CLNVCSO=SO:0000159;CLNVI=Invitae:318163;GENEINFO=ODAD1:93233;MC=SO:0001589|frameshift_variant;ORIGIN=1;Pangolin=ENSG00000105479.16|3:0.0|18:-0.0
chr19	48297130	943685	C	T	.	.	ALLELEID=938754;CLNDN=Primary_ciliary_dyskinesia;CLNDISDB=Human_Phenotype_Ontology:HP:0012265,MONDO:MONDO:0016575,MedGen:C4551720,OMIM:PS244400,Orphanet:ORPHA244;CLNHGVS=NC_000019.10:g.48297130C>T;CLNREVSTAT=criteria_provided,_single_submitter;CLNSIG=Uncertain_significance;CLNVC=single_nucleotide_variant;CLNVCSO=SO:0001483;GENEINFO=ODAD1:93233;MC=SO:0001583|missense_variant;ORIGIN=1;Pangolin=ENSG00000105479.16|31:0.0|14:-0.0
chr19	48297143	454969	C	T	.	.	AF_EXAC=5e-05;ALLELEID=471049;CLNDN=Primary_ciliary_dyskinesia;CLNDISDB=Human_Phenotype_Ontology:HP:0012265,MONDO:MONDO:0016575,MedGen:C4551720,OMIM:PS244400,Orphanet:ORPHA244;CLNHGVS=NC_000019.10:g.48297143C>T;CLNREVSTAT=criteria_provided,_single_submitter;CLNSIG=Uncertain_significance;CLNVC=single_nucleotide_variant;CLNVCSO=SO:0001483;GENEINFO=ODAD1:93233;MC=SO:0001583|missense_variant;ORIGIN=1;RS=780679601;Pangolin=ENSG00000105479.16|-4:0.0|1:-0.0
chr19	48297163	525244	T	A	.	.	AF_EXAC=2e-05;ALLELEID=533212;CLNDN=Primary_ciliary_dyskinesia;CLNDISDB=Human_Phenotype_Ontology:HP:0012265,MONDO:MONDO:0016575,MedGen:C4551720,OMIM:PS244400,Orphanet:ORPHA244;CLNHGVS=NC_000019.10:g.48297163T>A;CLNREVSTAT=criteria_provided,_single_submitter;CLNSIG=Uncertain_significance;CLNVC=single_nucleotide_variant;CLNVCSO=SO:0001483;GENEINFO=ODAD1:93233;MC=SO:0001583|missense_variant;ORIGIN=1;RS=780723224;Pangolin=ENSG00000105479.16|2:0.0|-2:-0.0
chr19	48297166	570120	C	G	.	.	AF_ESP=0.00015;AF_EXAC=1e-05;ALLELEID=570889;CLNDN=Primary_ciliary_dyskinesia;CLNDISDB=Human_Phenotype_Ontology:HP:0012265,MONDO:MONDO:0016575,MedGen:C4551720,OMIM:PS244400,Orphanet:ORPHA244;CLNHGVS=NC_000019.10:g.48297166C>G;CLNREVSTAT=criteria_provided,_single_submitter;CLNSIG=Uncertain_significance;CLNVC=single_nucleotide_variant;CLNVCSO=SO:0001483;GENEINFO=ODAD1:93233;MC=SO:0001583|missense_variant;ORIGIN=1;RS=139193954;Pangolin=ENSG00000105479.16|-5:0.0|-5:-0.0
chr19	48297194	525370	C	T	.	.	AF_EXAC=2e-05;ALLELEID=533097;CLNDN=Primary_ciliary_dyskinesia;CLNDISDB=Human_Phenotype_Ontology:HP:0012265,MONDO:MONDO:0016575,MedGen:C4551720,OMIM:PS244400,Orphanet:ORPHA244;CLNHGVS=NC_000019.10:g.48297194C>T;CLNREVSTAT=criteria_provided,_single_submitter;CLNSIG=Uncertain_significance;CLNVC=single_nucleotide_variant;CLNVCSO=SO:0001483;GENEINFO=ODAD1:93233;MC=SO:0001583|missense_variant;ORIGIN=1;RS=750861527;Pangolin=ENSG00000105479.16|-5:0.0|19:-0.0
chr19	48297208	659747	G	A	.	.	AF_ESP=8e-05;AF_EXAC=1e-05;ALLELEID=648209;CLNDN=Primary_ciliary_dyskinesia;CLNDISDB=Human_Phenotype_Ontology:HP:0012265,MONDO:MONDO:0016575,MedGen:C4551720,OMIM:PS244400,Orphanet:ORPHA244;CLNHGVS=NC_000019.10:g.48297208G>A;CLNREVSTAT=criteria_provided,_single_submitter;CLNSIG=Uncertain_significance;CLNVC=single_nucleotide_variant;CLNVCSO=SO:0001483;GENEINFO=ODAD1:93233;MC=SO:0001583|missense_variant;ORIGIN=1;RS=143219618;Pangolin=ENSG00000105479.16|-25:0.0|5:-0.0
chr19	48297211	285117	G	A	.	.	AF_ESP=8e-05;AF_EXAC=1e-05;ALLELEID=269354;CLNDN=not_provided;CLNDISDB=MedGen:CN517202;CLNHGVS=NC_000019.10:g.48297211G>A;CLNREVSTAT=criteria_provided,_single_submitter;CLNSIG=Uncertain_significance;CLNVC=single_nucleotide_variant;CLNVCSO=SO:0001483;GENEINFO=ODAD1:93233;MC=SO:0001583|missense_variant;ORIGIN=1;RS=147527014;Pangolin=ENSG00000105479.16|2:0.0|-50:-0.0
chr19	48297278	662204	G	A	.	.	AF_ESP=8e-05;AF_EXAC=0.00041;ALLELEID=648210;CLNDN=Primary_ciliary_dyskinesia;CLNDISDB=Human_Phenotype_Ontology:HP:0012265,MONDO:MONDO:0016575,MedGen:C4551720,OMIM:PS244400,Orphanet:ORPHA244;CLNHGVS=NC_000019.10:g.48297278G>A;CLNREVSTAT=criteria_provided,_single_submitter;CLNSIG=Uncertain_significance;CLNVC=single_nucleotide_variant;CLNVCSO=SO:0001483;GENEINFO=ODAD1:93233;MC=SO:0001583|missense_variant;ORIGIN=1;RS=201978305;Pangolin=ENSG00000105479.16|2:0.02|-24:-0.0
chr19	48297301	454968	C	G	.	.	AF_ESP=0.00015;AF_EXAC=0.00015;ALLELEID=470363;CLNDN=Primary_ciliary_dyskinesia;CLNDISDB=Human_Phenotype_Ontology:HP:0012265,MONDO:MONDO:0016575,MedGen:C4551720,OMIM:PS244400,Orphanet:ORPHA244;CLNHGVS=NC_000019.10:g.48297301C>G;CLNREVSTAT=criteria_provided,_single_submitter;CLNSIG=Uncertain_significance;CLNVC=single_nucleotide_variant;CLNVCSO=SO:0001483;GENEINFO=ODAD1:93233;MC=SO:0001583|missense_variant;ORIGIN=1;RS=200124335;Pangolin=ENSG00000105479.16|-10:0.0|-34:-0.0
chr19	48297304	855681	A	G	.	.	ALLELEID=847809;CLNDN=Primary_ciliary_dyskinesia;CLNDISDB=Human_Phenotype_Ontology:HP:0012265,MONDO:MONDO:0016575,MedGen:C4551720,OMIM:PS244400,Orphanet:ORPHA244;CLNHGVS=NC_000019.10:g.48297304A>G;CLNREVSTAT=criteria_provided,_single_submitter;CLNSIG=Uncertain_significance;CLNVC=single_nucleotide_variant;CLNVCSO=SO:0001483;GENEINFO=ODAD1:93233;MC=SO:0001583|missense_variant;ORIGIN=1;Pangolin=ENSG00000105479.16|-50:0.0|-13:-0.0
chr19	48297328	583279	C	T	.	.	AF_EXAC=7e-05;AF_TGP=0.0002;ALLELEID=570892;CLNDN=Primary_ciliary_dyskinesia;CLNDISDB=Human_Phenotype_Ontology:HP:0012265,MONDO:MONDO:0016575,MedGen:C4551720,OMIM:PS244400,Orphanet:ORPHA244;CLNHGVS=NC_000019.10:g.48297328C>T;CLNREVSTAT=criteria_provided,_single_submitter;CLNSIG=Uncertain_significance;CLNVC=single_nucleotide_variant;CLNVCSO=SO:0001483;GENEINFO=ODAD1:93233;MC=SO:0001583|missense_variant;ORIGIN=1;RS=559302212;Pangolin=ENSG00000105479.16|-37:0.0|1:-0.0
chr19	48297329	525298	G	A	.	.	AF_ESP=0.00015;AF_EXAC=5e-05;AF_TGP=0.0002;ALLELEID=533101;CLNDN=Primary_ciliary_dyskinesia;CLNDISDB=Human_Phenotype_Ontology:HP:0012265,MONDO:MONDO:0016575,MedGen:C4551720,OMIM:PS244400,Orphanet:ORPHA244;CLNHGVS=NC_000019.10:g.48297329G>A;CLNREVSTAT=criteria_provided,_single_submitter;CLNSIG=Uncertain_significance;CLNVC=single_nucleotide_variant;CLNVCSO=SO:0001483;GENEINFO=ODAD1:93233;MC=SO:0001583|missense_variant;ORIGIN=1;RS=369825835;Pangolin=ENSG00000105479.16|-38:0.0|0:-0.0
chr19	48297392	939048	C	T	.	.	ALLELEID=938755;CLNDN=Primary_ciliary_dyskinesia;CLNDISDB=Human_Phenotype_Ontology:HP:0012265,MONDO:MONDO:0016575,MedGen:C4551720,OMIM:PS244400,Orphanet:ORPHA244;CLNHGVS=NC_000019.10:g.48297392C>T;CLNREVSTAT=criteria_provided,_single_submitter;CLNSIG=Uncertain_significance;CLNVC=single_nucleotide_variant;CLNVCSO=SO:0001483;GENEINFO=ODAD1:93233;MC=SO:0001583|missense_variant;ORIGIN=1;Pangolin=ENSG00000105479.16|12:0.0|1:-0.01
chr19	48297452	969061	C	A	.	.	ALLELEID=958676;CLNDN=Primary_ciliary_dyskinesia;CLNDISDB=Human_Phenotype_Ontology:HP:0012265,MONDO:MONDO:0016575,MedGen:C4551720,OMIM:PS244400,Orphanet:ORPHA244;CLNHGVS=NC_000019.10:g.48297452C>A;CLNREVSTAT=criteria_provided,_single_submitter;CLNSIG=Uncertain_significance;CLNVC=single_nucleotide_variant;CLNVCSO=SO:0001483;GENEINFO=ODAD1:93233;MC=SO:0001583|missense_variant;ORIGIN=1;Pangolin=ENSG00000105479.16|2:0.01|-48:-0.0
chr19	48297454	963828	A	G	.	.	ALLELEID=950837;CLNDN=Primary_ciliary_dyskinesia;CLNDISDB=Human_Phenotype_Ontology:HP:0012265,MONDO:MONDO:0016575,MedGen:C4551720,OMIM:PS244400,Orphanet:ORPHA244;CLNHGVS=NC_000019.10:g.48297454A>G;CLNREVSTAT=criteria_provided,_single_submitter;CLNSIG=Uncertain_significance;CLNVC=single_nucleotide_variant;CLNVCSO=SO:0001483;GENEINFO=ODAD1:93233;MC=SO:0001583|missense_variant;ORIGIN=1;Pangolin=ENSG00000105479.16|49:0.0|46:-0.0
chr19	48297459	652723	C	CGCGGCG	.	.	ALLELEID=648211;CLNDN=Primary_ciliary_dyskinesia;CLNDISDB=Human_Phenotype_Ontology:HP:0012265,MONDO:MONDO:0016575,MedGen:C4551720,OMIM:PS244400,Orphanet:ORPHA244;CLNHGVS=NC_000019.10:g.48297462_48297464GGC[6];CLNREVSTAT=criteria_provided,_single_submitter;CLNSIG=Uncertain_significance;CLNVC=Microsatellite;CLNVCSO=SO:0000289;GENEINFO=ODAD1:93233;MC=SO:0001821|inframe_insertion;ORIGIN=1;RS=761748771;Pangolin=ENSG00000105479.16|-28:0.0|53:-0.0
chr19	48297585	659914	C	T	.	.	AF_EXAC=7e-05;ALLELEID=653500;CLNDN=Primary_ciliary_dyskinesia;CLNDISDB=Human_Phenotype_Ontology:HP:0012265,MONDO:MONDO:0016575,MedGen:C4551720,OMIM:PS244400,Orphanet:ORPHA244;CLNHGVS=NC_000019.10:g.48297585C>T;CLNREVSTAT=criteria_provided,_single_submitter;CLNSIG=Uncertain_significance;CLNVC=single_nucleotide_variant;CLNVCSO=SO:0001483;GENEINFO=ODAD1:93233;MC=SO:0001627|intron_variant;ORIGIN=1;RS=773996867;Pangolin=ENSG00000105479.16|17:0.2|5:-0.57
chr19	48297586	241870	T	C	.	.	AF_EXAC=1e-05;ALLELEID=243365;CLNDN=Primary_ciliary_dyskinesia;CLNDISDB=Human_Phenotype_Ontology:HP:0012265,MONDO:MONDO:0016575,MedGen:C4551720,OMIM:PS244400,Orphanet:ORPHA244;CLNHGVS=NC_000019.10:g.48297586T>C;CLNREVSTAT=criteria_provided,_single_submitter;CLNSIG=Uncertain_significance;CLNVC=single_nucleotide_variant;CLNVCSO=SO:0001483;GENEINFO=ODAD1:93233;MC=SO:0001627|intron_variant;ORIGIN=1;RS=759409470;Pangolin=ENSG00000105479.16|16:0.27|4:-0.76
chr19	48297628	936059	T	C	.	.	ALLELEID=938756;CLNDN=Primary_ciliary_dyskinesia;CLNDISDB=Human_Phenotype_Ontology:HP:0012265,MONDO:MONDO:0016575,MedGen:C4551720,OMIM:PS244400,Orphanet:ORPHA244;CLNHGVS=NC_000019.10:g.48297628T>C;CLNREVSTAT=criteria_provided,_single_submitter;CLNSIG=Uncertain_significance;CLNVC=single_nucleotide_variant;CLNVCSO=SO:0001483;GENEINFO=ODAD1:93233;MC=SO:0001583|missense_variant;ORIGIN=1;Pangolin=ENSG00000105479.16|1:0.03|35:-0.02
chr19	48298027	454965	A	C	.	.	ALLELEID=471055;CLNDN=Primary_ciliary_dyskinesia;CLNDISDB=Human_Phenotype_Ontology:HP:0012265,MONDO:MONDO:0016575,MedGen:C4551720,OMIM:PS244400,Orphanet:ORPHA244;CLNHGVS=NC_000019.10:g.48298027A>C;CLNREVSTAT=criteria_provided,_single_submitter;CLNSIG=Uncertain_significance;CLNVC=single_nucleotide_variant;CLNVCSO=SO:0001483;GENEINFO=ODAD1:93233;MC=SO:0001583|missense_variant;ORIGIN=1;RS=1555879279;Pangolin=ENSG00000105479.16|-1:0.0|-27:-0.04
chr19	48298029	951835	C	A	.	.	ALLELEID=929009;CLNDN=Primary_ciliary_dyskinesia;CLNDISDB=Human_Phenotype_Ontology:HP:0012265,MONDO:MONDO:0016575,MedGen:C4551720,OMIM:PS244400,Orphanet:ORPHA244;CLNHGVS=NC_000019.10:g.48298029C>A;CLNREVSTAT=criteria_provided,_single_submitter;CLNSIG=Uncertain_significance;CLNVC=single_nucleotide_variant;CLNVCSO=SO:0001483;GENEINFO=ODAD1:93233;MC=SO:0001583|missense_variant;ORIGIN=1;Pangolin=ENSG00000105479.16|2:0.0|-29:-0.04
chr19	48298040	1045223	G	A	.	.	ALLELEID=1034392;CLNDN=Primary_ciliary_dyskinesia;CLNDISDB=Human_Phenotype_Ontology:HP:0012265,MONDO:MONDO:0016575,MedGen:C4551720,OMIM:PS244400,Orphanet:ORPHA244;CLNHGVS=NC_000019.10:g.48298040G>A;CLNREVSTAT=criteria_provided,_single_submitter;CLNSIG=Uncertain_significance;CLNVC=single_nucleotide_variant;CLNVCSO=SO:0001483;GENEINFO=ODAD1:93233;MC=SO:0001583|missense_variant;ORIGIN=1;Pangolin=ENSG00000105479.16|-40:0.0|23:-0.01
chr19	48298079	454964	C	T	.	.	AF_EXAC=0.00011;AF_TGP=0.0006;ALLELEID=471059;CLNDN=Primary_ciliary_dyskinesia;CLNDISDB=Human_Phenotype_Ontology:HP:0012265,MONDO:MONDO:0016575,MedGen:C4551720,OMIM:PS244400,Orphanet:ORPHA244;CLNHGVS=NC_000019.10:g.48298079C>T;CLNREVSTAT=criteria_provided,_single_submitter;CLNSIG=Uncertain_significance;CLNVC=single_nucleotide_variant;CLNVCSO=SO:0001483;GENEINFO=ODAD1:93233;MC=SO:0001583|missense_variant;ORIGIN=1;RS=199600077;Pangolin=ENSG00000105479.16|-16:0.03|18:-0.02
chr19	48298184	657265	T	C	.	.	AF_ESP=0.00015;AF_EXAC=1e-05;ALLELEID=648212;CLNDN=Primary_ciliary_dyskinesia;CLNDISDB=Human_Phenotype_Ontology:HP:0012265,MONDO:MONDO:0016575,MedGen:C4551720,OMIM:PS244400,Orphanet:ORPHA244;CLNHGVS=NC_000019.10:g.48298184T>C;CLNREVSTAT=criteria_provided,_single_submitter;CLNSIG=Uncertain_significance;CLNVC=single_nucleotide_variant;CLNVCSO=SO:0001483;GENEINFO=ODAD1:93233;MC=SO:0001583|missense_variant;ORIGIN=1;RS=368172509;Pangolin=ENSG00000105479.16|-7:0.0|-7:-0.0
chr19	48298220	406186	C	T	.	.	AF_EXAC=3e-05;ALLELEID=403286;CLNDN=Primary_ciliary_dyskinesia;CLNDISDB=Human_Phenotype_Ontology:HP:0012265,MONDO:MONDO:0016575,MedGen:C4551720,OMIM:PS244400,Orphanet:ORPHA244;CLNHGVS=NC_000019.10:g.48298220C>T;CLNREVSTAT=criteria_provided,_single_submitter;CLNSIG=Uncertain_significance;CLNVC=single_nucleotide_variant;CLNVCSO=SO:0001483;GENEINFO=ODAD1:93233;MC=SO:0001583|missense_variant;ORIGIN=1;RS=765660029;Pangolin=ENSG00000105479.16|-43:0.0|-43:-0.01
chr19	48298245	691976	G	A	.	.	AF_EXAC=1e-05;ALLELEID=679723;CLNDN=Ciliary_dyskinesia,_primary,_20;CLNDISDB=MONDO:MONDO:0014030,MedGen:C3540844,OMIM:615067;CLNHGVS=NC_000019.10:g.48298245G>A;CLNREVSTAT=criteria_provided,_single_submitter;CLNSIG=Uncertain_significance;CLNVC=single_nucleotide_variant;CLNVCSO=SO:0001483;GENEINFO=ODAD1:93233;MC=SO:0001583|missense_variant;ORIGIN=1;RS=751149003;Pangolin=ENSG00000105479.16|-35:0.0|1:-0.0
chr19	48298257	938715	G	A	.	.	ALLELEID=938757;CLNDN=Primary_ciliary_dyskinesia;CLNDISDB=Human_Phenotype_Ontology:HP:0012265,MONDO:MONDO:0016575,MedGen:C4551720,OMIM:PS244400,Orphanet:ORPHA244;CLNHGVS=NC_000019.10:g.48298257G>A;CLNREVSTAT=criteria_provided,_single_submitter;CLNSIG=Uncertain_significance;CLNVC=single_nucleotide_variant;CLNVCSO=SO:0001483;GENEINFO=ODAD1:93233;MC=SO:0001583|missense_variant;ORIGIN=1;Pangolin=ENSG00000105479.16|30:0.0|46:-0.0
chr19	48298268	854308	C	T	.	.	ALLELEID=847810;CLNDN=Primary_ciliary_dyskinesia;CLNDISDB=Human_Phenotype_Ontology:HP:0012265,MONDO:MONDO:0016575,MedGen:C4551720,OMIM:PS244400,Orphanet:ORPHA244;CLNHGVS=NC_000019.10:g.48298268C>T;CLNREVSTAT=criteria_provided,_single_submitter;CLNSIG=Uncertain_significance;CLNVC=single_nucleotide_variant;CLNVCSO=SO:0001483;GENEINFO=ODAD1:93233;MC=SO:0001583|missense_variant;ORIGIN=1;Pangolin=ENSG00000105479.16|35:0.0|-1:-0.0
chr19	48302688	657142	G	A	.	.	AF_EXAC=1e-05;ALLELEID=653504;CLNDN=Primary_ciliary_dyskinesia;CLNDISDB=Human_Phenotype_Ontology:HP:0012265,MONDO:MONDO:0016575,MedGen:C4551720,OMIM:PS244400,Orphanet:ORPHA244;CLNHGVS=NC_000019.10:g.48302688G>A;CLNREVSTAT=criteria_provided,_single_submitter;CLNSIG=Uncertain_significance;CLNVC=single_nucleotide_variant;CLNVCSO=SO:0001483;GENEINFO=ODAD1:93233;MC=SO:0001627|intron_variant;ORIGIN=1;RS=771135040;Pangolin=ENSG00000105479.16|6:0.01|10:-0.0
chr19	48302712	291253	G	T	.	.	AF_ESP=0.00062;AF_EXAC=0.0001;AF_TGP=0.0002;ALLELEID=275490;CLNDN=Primary_ciliary_dyskinesia|not_provided;CLNDISDB=Human_Phenotype_Ontology:HP:0012265,MONDO:MONDO:0016575,MedGen:C4551720,OMIM:PS244400,Orphanet:ORPHA244|MedGen:CN517202;CLNHGVS=NC_000019.10:g.48302712G>T;CLNREVSTAT=criteria_provided,_multiple_submitters,_no_conflicts;CLNSIG=Uncertain_significance;CLNVC=single_nucleotide_variant;CLNVCSO=SO:0001483;GENEINFO=ODAD1:93233;MC=SO:0001583|missense_variant;ORIGIN=1;RS=150271983;Pangolin=ENSG00000105479.16|13:0.0|-18:-0.0
chr19	48302724	944118	C	T	.	.	ALLELEID=929010;CLNDN=Primary_ciliary_dyskinesia;CLNDISDB=Human_Phenotype_Ontology:HP:0012265,MONDO:MONDO:0016575,MedGen:C4551720,OMIM:PS244400,Orphanet:ORPHA244;CLNHGVS=NC_000019.10:g.48302724C>T;CLNREVSTAT=criteria_provided,_single_submitter;CLNSIG=Uncertain_significance;CLNVC=single_nucleotide_variant;CLNVCSO=SO:0001483;GENEINFO=ODAD1:93233;MC=SO:0001583|missense_variant;ORIGIN=1;Pangolin=ENSG00000105479.16|-30:0.0|-30:-0.01
chr19	48302736	525427	G	A	.	.	AF_ESP=0.00015;AF_EXAC=9e-05;ALLELEID=533213;CLNDN=Primary_ciliary_dyskinesia|Ciliary_dyskinesia,_primary,_20;CLNDISDB=Human_Phenotype_Ontology:HP:0012265,MONDO:MONDO:0016575,MedGen:C4551720,OMIM:PS244400,Orphanet:ORPHA244|MONDO:MONDO:0014030,MedGen:C3540844,OMIM:615067;CLNHGVS=NC_000019.10:g.48302736G>A;CLNREVSTAT=criteria_provided,_multiple_submitters,_no_conflicts;CLNSIG=Uncertain_significance;CLNVC=single_nucleotide_variant;CLNVCSO=SO:0001483;GENEINFO=ODAD1:93233;MC=SO:0001583|missense_variant;ORIGIN=1;RS=149354918;Pangolin=ENSG00000105479.16|-9:0.0|-42:-0.01
chr19	48302742	525383	C	T	.	.	ALLELEID=533198;CLNDN=Primary_ciliary_dyskinesia;CLNDISDB=Human_Phenotype_Ontology:HP:0012265,MONDO:MONDO:0016575,MedGen:C4551720,OMIM:PS244400,Orphanet:ORPHA244;CLNHGVS=NC_000019.10:g.48302742C>T;CLNREVSTAT=criteria_provided,_single_submitter;CLNSIG=Uncertain_significance;CLNVC=single_nucleotide_variant;CLNVCSO=SO:0001483;GENEINFO=ODAD1:93233;MC=SO:0001583|missense_variant;ORIGIN=1;RS=1462057746;Pangolin=ENSG00000105479.16|25:0.0|-48:-0.0
chr19	48302748	581376	G	A	.	.	ALLELEID=573215;CLNDN=Primary_ciliary_dyskinesia;CLNDISDB=Human_Phenotype_Ontology:HP:0012265,MONDO:MONDO:0016575,MedGen:C4551720,OMIM:PS244400,Orphanet:ORPHA244;CLNHGVS=NC_000019.10:g.48302748G>A;CLNREVSTAT=criteria_provided,_single_submitter;CLNSIG=Uncertain_significance;CLNVC=single_nucleotide_variant;CLNVCSO=SO:0001483;GENEINFO=ODAD1:93233;MC=SO:0001583|missense_variant;ORIGIN=1;RS=373501045;Pangolin=ENSG00000105479.16|19:0.0|18:-0.0
chr19	48302759	655876	G	A	.	.	AF_EXAC=4e-05;AF_TGP=0.0002;ALLELEID=648213;CLNDN=Primary_ciliary_dyskinesia;CLNDISDB=Human_Phenotype_Ontology:HP:0012265,MONDO:MONDO:0016575,MedGen:C4551720,OMIM:PS244400,Orphanet:ORPHA244;CLNHGVS=NC_000019.10:g.48302759G>A;CLNREVSTAT=criteria_provided,_single_submitter;CLNSIG=Uncertain_significance;CLNVC=single_nucleotide_variant;CLNVCSO=SO:0001483;GENEINFO=ODAD1:93233;MC=SO:0001583|missense_variant;ORIGIN=1;RS=201978870;Pangolin=ENSG00000105479.16|8:0.0|46:-0.0
chr19	48302763	655347	G	A	.	.	AF_EXAC=1e-05;AF_TGP=0.0002;ALLELEID=648214;CLNDN=Primary_ciliary_dyskinesia;CLNDISDB=Human_Phenotype_Ontology:HP:0012265,MONDO:MONDO:0016575,MedGen:C4551720,OMIM:PS244400,Orphanet:ORPHA244;CLNHGVS=NC_000019.10:g.48302763G>A;CLNREVSTAT=criteria_provided,_single_submitter;CLNSIG=Uncertain_significance;CLNVC=single_nucleotide_variant;CLNVCSO=SO:0001483;GENEINFO=ODAD1:93233;MC=SO:0001583|missense_variant;ORIGIN=1;RS=559542917;Pangolin=ENSG00000105479.16|42:0.01|4:-0.01
chr19	48302768	454963	T	C	.	.	AF_ESP=0.00015;AF_EXAC=1e-05;ALLELEID=471062;CLNDN=Primary_ciliary_dyskinesia;CLNDISDB=Human_Phenotype_Ontology:HP:0012265,MONDO:MONDO:0016575,MedGen:C4551720,OMIM:PS244400,Orphanet:ORPHA244;CLNHGVS=NC_000019.10:g.48302768T>C;CLNREVSTAT=criteria_provided,_single_submitter;CLNSIG=Uncertain_significance;CLNVC=single_nucleotide_variant;CLNVCSO=SO:0001483;GENEINFO=ODAD1:93233;MC=SO:0001583|missense_variant;ORIGIN=1;RS=199792051;Pangolin=ENSG00000105479.16|23:0.0|-1:-0.02
chr19	48302806	565839	C	G	.	.	AF_EXAC=1e-05;ALLELEID=572585;CLNDN=Primary_ciliary_dyskinesia;CLNDISDB=Human_Phenotype_Ontology:HP:0012265,MONDO:MONDO:0016575,MedGen:C4551720,OMIM:PS244400,Orphanet:ORPHA244;CLNHGVS=NC_000019.10:g.48302806C>G;CLNREVSTAT=criteria_provided,_single_submitter;CLNSIG=Uncertain_significance;CLNVC=single_nucleotide_variant;CLNVCSO=SO:0001483;GENEINFO=ODAD1:93233;MC=SO:0001583|missense_variant;ORIGIN=1;RS=746231311;Pangolin=ENSG00000105479.16|-7:0.01|-1:-0.12
chr19	48302814	657267	A	C	.	.	AF_EXAC=1e-05;ALLELEID=648215;CLNDN=Primary_ciliary_dyskinesia;CLNDISDB=Human_Phenotype_Ontology:HP:0012265,MONDO:MONDO:0016575,MedGen:C4551720,OMIM:PS244400,Orphanet:ORPHA244;CLNHGVS=NC_000019.10:g.48302814A>C;CLNREVSTAT=criteria_provided,_single_submitter;CLNSIG=Uncertain_significance;CLNVC=single_nucleotide_variant;CLNVCSO=SO:0001483;GENEINFO=ODAD1:93233;MC=SO:0001583|missense_variant;ORIGIN=1;RS=772352412;Pangolin=ENSG00000105479.16|48:0.02|-9:-0.08
chr19	48302855	582383	T	A	.	.	AF_EXAC=1e-05;ALLELEID=573220;CLNDN=Primary_ciliary_dyskinesia;CLNDISDB=Human_Phenotype_Ontology:HP:0012265,MONDO:MONDO:0016575,MedGen:C4551720,OMIM:PS244400,Orphanet:ORPHA244;CLNHGVS=NC_000019.10:g.48302855T>A;CLNREVSTAT=criteria_provided,_single_submitter;CLNSIG=Uncertain_significance;CLNVC=single_nucleotide_variant;CLNVCSO=SO:0001483;GENEINFO=ODAD1:93233;MC=SO:0001583|missense_variant;ORIGIN=1;RS=759585116;Pangolin=ENSG00000105479.16|1:0.03|7:-0.03
chr19	48303068	525277	T	C	.	.	AF_EXAC=8e-05;AF_TGP=0.0002;ALLELEID=533105;CLNDN=Primary_ciliary_dyskinesia|Ciliary_dyskinesia,_primary,_20;CLNDISDB=Human_Phenotype_Ontology:HP:0012265,MONDO:MONDO:0016575,MedGen:C4551720,OMIM:PS244400,Orphanet:ORPHA244|MONDO:MONDO:0014030,MedGen:C3540844,OMIM:615067;CLNHGVS=NC_000019.10:g.48303068T>C;CLNREVSTAT=criteria_provided,_multiple_submitters,_no_conflicts;CLNSIG=Uncertain_significance;CLNVC=single_nucleotide_variant;CLNVCSO=SO:0001483;GENEINFO=ODAD1:93233;MC=SO:0001583|missense_variant;ORIGIN=1;RS=145222993;Pangolin=ENSG00000105479.16|-1:0.01|27:-0.03
chr19	48303087	956411	G	A	.	.	ALLELEID=950838;CLNDN=Primary_ciliary_dyskinesia;CLNDISDB=Human_Phenotype_Ontology:HP:0012265,MONDO:MONDO:0016575,MedGen:C4551720,OMIM:PS244400,Orphanet:ORPHA244;CLNHGVS=NC_000019.10:g.48303087G>A;CLNREVSTAT=criteria_provided,_single_submitter;CLNSIG=Uncertain_significance;CLNVC=single_nucleotide_variant;CLNVCSO=SO:0001483;GENEINFO=ODAD1:93233;MC=SO:0001583|missense_variant;ORIGIN=1;Pangolin=ENSG00000105479.16|3:0.01|8:-0.0
chr19	48303093	953164	C	T	.	.	ALLELEID=950839;CLNDN=Primary_ciliary_dyskinesia;CLNDISDB=Human_Phenotype_Ontology:HP:0012265,MONDO:MONDO:0016575,MedGen:C4551720,OMIM:PS244400,Orphanet:ORPHA244;CLNHGVS=NC_000019.10:g.48303093C>T;CLNREVSTAT=criteria_provided,_single_submitter;CLNSIG=Uncertain_significance;CLNVC=single_nucleotide_variant;CLNVCSO=SO:0001483;GENEINFO=ODAD1:93233;MC=SO:0001583|missense_variant;ORIGIN=1;Pangolin=ENSG00000105479.16|-3:0.15|2:-0.01
chr19	48303693	406185	C	A	.	.	AF_EXAC=1e-05;ALLELEID=403810;CLNDN=Primary_ciliary_dyskinesia;CLNDISDB=Human_Phenotype_Ontology:HP:0012265,MONDO:MONDO:0016575,MedGen:C4551720,OMIM:PS244400,Orphanet:ORPHA244;CLNHGVS=NC_000019.10:g.48303693C>A;CLNREVSTAT=criteria_provided,_single_submitter;CLNSIG=Uncertain_significance;CLNVC=single_nucleotide_variant;CLNVCSO=SO:0001483;GENEINFO=ODAD1:93233;MC=SO:0001583|missense_variant;ORIGIN=1;RS=746835308;Pangolin=ENSG00000105479.16|-43:0.0|-32:-0.0
chr19	48303719	454973	C	A	.	.	AF_EXAC=1e-05;ALLELEID=468938;CLNDN=Primary_ciliary_dyskinesia;CLNDISDB=Human_Phenotype_Ontology:HP:0012265,MONDO:MONDO:0016575,MedGen:C4551720,OMIM:PS244400,Orphanet:ORPHA244;CLNHGVS=NC_000019.10:g.48303719C>A;CLNREVSTAT=criteria_provided,_single_submitter;CLNSIG=Uncertain_significance;CLNVC=single_nucleotide_variant;CLNVCSO=SO:0001483;GENEINFO=ODAD1:93233;MC=SO:0001583|missense_variant;ORIGIN=1;RS=772349661;Pangolin=ENSG00000105479.16|-21:0.0|-46:-0.0
chr19	48303962	947777	C	G	.	.	ALLELEID=929011;CLNDN=Primary_ciliary_dyskinesia;CLNDISDB=Human_Phenotype_Ontology:HP:0012265,MONDO:MONDO:0016575,MedGen:C4551720,OMIM:PS244400,Orphanet:ORPHA244;CLNHGVS=NC_000019.10:g.48303962C>G;CLNREVSTAT=criteria_provided,_single_submitter;CLNSIG=Uncertain_significance;CLNVC=single_nucleotide_variant;CLNVCSO=SO:0001483;GENEINFO=ODAD1:93233;MC=SO:0001583|missense_variant;ORIGIN=1;Pangolin=ENSG00000105479.16|-9:0.0|-9:-0.01
chr19	48303988	648553	G	A	.	.	AF_EXAC=1e-05;ALLELEID=648216;CLNDN=Primary_ciliary_dyskinesia;CLNDISDB=Human_Phenotype_Ontology:HP:0012265,MONDO:MONDO:0016575,MedGen:C4551720,OMIM:PS244400,Orphanet:ORPHA244;CLNHGVS=NC_000019.10:g.48303988G>A;CLNREVSTAT=criteria_provided,_single_submitter;CLNSIG=Uncertain_significance;CLNVC=single_nucleotide_variant;CLNVCSO=SO:0001483;GENEINFO=ODAD1:93233;MC=SO:0001583|missense_variant;ORIGIN=1;RS=760482173;Pangolin=ENSG00000105479.16|-35:0.0|-10:-0.0
chr19	48303994	947776	C	T	.	.	ALLELEID=929012;CLNDN=Primary_ciliary_dyskinesia;CLNDISDB=Human_Phenotype_Ontology:HP:0012265,MONDO:MONDO:0016575,MedGen:C4551720,OMIM:PS244400,Orphanet:ORPHA244;CLNHGVS=NC_000019.10:g.48303994C>T;CLNREVSTAT=criteria_provided,_single_submitter;CLNSIG=Uncertain_significance;CLNVC=single_nucleotide_variant;CLNVCSO=SO:0001483;GENEINFO=ODAD1:93233;MC=SO:0001583|missense_variant;ORIGIN=1;Pangolin=ENSG00000105479.16|43:0.0|-41:-0.0
chr19	48303995	1004187	G	A	.	.	ALLELEID=998688;CLNDN=Primary_ciliary_dyskinesia;CLNDISDB=Human_Phenotype_Ontology:HP:0012265,MONDO:MONDO:0016575,MedGen:C4551720,OMIM:PS244400,Orphanet:ORPHA244;CLNHGVS=NC_000019.10:g.48303995G>A;CLNREVSTAT=criteria_provided,_single_submitter;CLNSIG=Uncertain_significance;CLNVC=single_nucleotide_variant;CLNVCSO=SO:0001483;GENEINFO=ODAD1:93233;MC=SO:0001583|missense_variant;ORIGIN=1;Pangolin=ENSG00000105479.16|2:0.0|-42:-0.01
chr19	48304060	1042040	A	G	.	.	ALLELEID=1034393;CLNDN=Primary_ciliary_dyskinesia;CLNDISDB=Human_Phenotype_Ontology:HP:0012265,MONDO:MONDO:0016575,MedGen:C4551720,OMIM:PS244400,Orphanet:ORPHA244;CLNHGVS=NC_000019.10:g.48304060A>G;CLNREVSTAT=criteria_provided,_single_submitter;CLNSIG=Uncertain_significance;CLNVC=single_nucleotide_variant;CLNVCSO=SO:0001483;GENEINFO=ODAD1:93233;MC=SO:0001583|missense_variant;ORIGIN=1;Pangolin=ENSG00000105479.16|-22:0.0|2:-0.01
chr19	48304066	421550	G	A	.	.	AF_EXAC=2e-05;ALLELEID=410643;CLNDN=not_provided;CLNDISDB=MedGen:CN517202;CLNHGVS=NC_000019.10:g.48304066G>A;CLNREVSTAT=criteria_provided,_single_submitter;CLNSIG=Uncertain_significance;CLNVC=single_nucleotide_variant;CLNVCSO=SO:0001483;GENEINFO=ODAD1:93233;MC=SO:0001583|missense_variant;ORIGIN=1;RS=774954250;Pangolin=ENSG00000105479.16|2:0.01|-4:-0.0
chr19	48304084	525282	GCCT	G	.	.	ALLELEID=533199;CLNDN=Primary_ciliary_dyskinesia;CLNDISDB=Human_Phenotype_Ontology:HP:0012265,MONDO:MONDO:0016575,MedGen:C4551720,OMIM:PS244400,Orphanet:ORPHA244;CLNHGVS=NC_000019.10:g.48304086_48304088CTC[1];CLNREVSTAT=criteria_provided,_single_submitter;CLNSIG=Uncertain_significance;CLNVC=Microsatellite;CLNVCSO=SO:0000289;GENEINFO=ODAD1:93233;MC=SO:0001822|inframe_deletion;ORIGIN=1;RS=760854519;Pangolin=ENSG00000105479.16|52:0.0|-46:-0.0
chr19	48304099	1000564	G	A	.	.	ALLELEID=998689;CLNDN=Primary_ciliary_dyskinesia;CLNDISDB=Human_Phenotype_Ontology:HP:0012265,MONDO:MONDO:0016575,MedGen:C4551720,OMIM:PS244400,Orphanet:ORPHA244;CLNHGVS=NC_000019.10:g.48304099G>A;CLNREVSTAT=criteria_provided,_single_submitter;CLNSIG=Uncertain_significance;CLNVC=single_nucleotide_variant;CLNVCSO=SO:0001483;GENEINFO=ODAD1:93233;MC=SO:0001583|missense_variant;ORIGIN=1;Pangolin=ENSG00000105479.16|41:0.01|41:-0.0
chr19	48304103	241878	G	A	.	.	AF_ESP=8e-05;AF_EXAC=2e-05;ALLELEID=243370;CLNDN=Primary_ciliary_dyskinesia;CLNDISDB=Human_Phenotype_Ontology:HP:0012265,MONDO:MONDO:0016575,MedGen:C4551720,OMIM:PS244400,Orphanet:ORPHA244;CLNHGVS=NC_000019.10:g.48304103G>A;CLNREVSTAT=criteria_provided,_single_submitter;CLNSIG=Uncertain_significance;CLNVC=single_nucleotide_variant;CLNVCSO=SO:0001483;GENEINFO=ODAD1:93233;MC=SO:0001583|missense_variant;ORIGIN=1;RS=113520498;Pangolin=ENSG00000105479.16|37:0.02|-1:-0.0
chr19	48304109	525577	G	A	.	.	AF_ESP=0.00015;AF_EXAC=0.00027;ALLELEID=533215;CLNDN=Primary_ciliary_dyskinesia|not_provided;CLNDISDB=Human_Phenotype_Ontology:HP:0012265,MONDO:MONDO:0016575,MedGen:C4551720,OMIM:PS244400,Orphanet:ORPHA244|MedGen:CN517202;CLNHGVS=NC_000019.10:g.48304109G>A;CLNREVSTAT=criteria_provided,_conflicting_interpretations;CLNSIG=Conflicting_interpretations_of_pathogenicity;CLNSIGCONF=Likely_benign(1),Uncertain_significance(1);CLNVC=single_nucleotide_variant;CLNVCSO=SO:0001483;GENEINFO=ODAD1:93233;MC=SO:0001583|missense_variant;ORIGIN=1;RS=200168343;Pangolin=ENSG00000105479.16|31:0.01|31:-0.0
chr19	48304139	1011973	C	T	.	.	ALLELEID=998690;CLNDN=Primary_ciliary_dyskinesia;CLNDISDB=Human_Phenotype_Ontology:HP:0012265,MONDO:MONDO:0016575,MedGen:C4551720,OMIM:PS244400,Orphanet:ORPHA244;CLNHGVS=NC_000019.10:g.48304139C>T;CLNREVSTAT=criteria_provided,_single_submitter;CLNSIG=Uncertain_significance;CLNVC=single_nucleotide_variant;CLNVCSO=SO:0001483;GENEINFO=ODAD1:93233;MC=SO:0001583|missense_variant;ORIGIN=1;Pangolin=ENSG00000105479.16|-3:0.09|1:-0.02
chr19	48306260	968317	C	T	.	.	ALLELEID=958677;CLNDN=Primary_ciliary_dyskinesia;CLNDISDB=Human_Phenotype_Ontology:HP:0012265,MONDO:MONDO:0016575,MedGen:C4551720,OMIM:PS244400,Orphanet:ORPHA244;CLNHGVS=NC_000019.10:g.48306260C>T;CLNREVSTAT=criteria_provided,_single_submitter;CLNSIG=Uncertain_significance;CLNVC=single_nucleotide_variant;CLNVCSO=SO:0001483;GENEINFO=ODAD1:93233;MC=SO:0001583|missense_variant;ORIGIN=1;Pangolin=ENSG00000105479.16|-4:0.02|40:-0.05
chr19	48306263	525458	C	T	.	.	AF_EXAC=5e-05;ALLELEID=533621;CLNDN=Primary_ciliary_dyskinesia;CLNDISDB=Human_Phenotype_Ontology:HP:0012265,MONDO:MONDO:0016575,MedGen:C4551720,OMIM:PS244400,Orphanet:ORPHA244;CLNHGVS=NC_000019.10:g.48306263C>T;CLNREVSTAT=criteria_provided,_single_submitter;CLNSIG=Uncertain_significance;CLNVC=single_nucleotide_variant;CLNVCSO=SO:0001483;GENEINFO=ODAD1:93233;MC=SO:0001583|missense_variant;ORIGIN=1;RS=773209379;Pangolin=ENSG00000105479.16|37:0.03|-7:-0.02
chr19	48306292	849128	G	C	.	.	ALLELEID=847811;CLNDN=Primary_ciliary_dyskinesia;CLNDISDB=Human_Phenotype_Ontology:HP:0012265,MONDO:MONDO:0016575,MedGen:C4551720,OMIM:PS244400,Orphanet:ORPHA244;CLNHGVS=NC_000019.10:g.48306292G>C;CLNREVSTAT=criteria_provided,_single_submitter;CLNSIG=Uncertain_significance;CLNVC=single_nucleotide_variant;CLNVCSO=SO:0001483;GENEINFO=ODAD1:93233;MC=SO:0001583|missense_variant;ORIGIN=1;Pangolin=ENSG00000105479.16|-36:0.04|8:-0.11
chr19	48306294	568743	G	C	.	.	ALLELEID=572588;CLNDN=Primary_ciliary_dyskinesia;CLNDISDB=Human_Phenotype_Ontology:HP:0012265,MONDO:MONDO:0016575,MedGen:C4551720,OMIM:PS244400,Orphanet:ORPHA244;CLNHGVS=NC_000019.10:g.48306294G>C;CLNREVSTAT=criteria_provided,_single_submitter;CLNSIG=Uncertain_significance;CLNVC=single_nucleotide_variant;CLNVCSO=SO:0001483;GENEINFO=ODAD1:93233;MC=SO:0001583|missense_variant;ORIGIN=1;RS=919043631;Pangolin=ENSG00000105479.16|-38:0.01|6:-0.1
chr19	48306295	262501	C	T	.	.	AF_ESP=0.00022;AF_EXAC=0.0002;ALLELEID=257184;CLNDN=Primary_ciliary_dyskinesia|Fraser_syndrome_3|not_specified;CLNDISDB=Human_Phenotype_Ontology:HP:0012265,MONDO:MONDO:0016575,MedGen:C4551720,OMIM:PS244400,Orphanet:ORPHA244|MONDO:MONDO:0054739,MedGen:C4540040,OMIM:617667|MedGen:CN169374;CLNHGVS=NC_000019.10:g.48306295C>T;CLNREVSTAT=criteria_provided,_conflicting_interpretations;CLNSIG=Conflicting_interpretations_of_pathogenicity;CLNSIGCONF=Likely_benign(1),Uncertain_significance(1);CLNVC=single_nucleotide_variant;CLNVCSO=SO:0001483;GENEINFO=ODAD1:93233;MC=SO:0001583|missense_variant;ORIGIN=1;RS=367799104;Pangolin=ENSG00000105479.16|-39:0.03|5:-0.17
chr19	48306313	573781	T	G	.	.	ALLELEID=575001;CLNDN=Primary_ciliary_dyskinesia;CLNDISDB=Human_Phenotype_Ontology:HP:0012265,MONDO:MONDO:0016575,MedGen:C4551720,OMIM:PS244400,Orphanet:ORPHA244;CLNHGVS=NC_000019.10:g.48306313T>G;CLNREVSTAT=criteria_provided,_single_submitter;CLNSIG=Uncertain_significance;CLNVC=single_nucleotide_variant;CLNVCSO=SO:0001483;GENEINFO=ODAD1:93233;MC=SO:0001583|missense_variant;ORIGIN=1;RS=1569006344;Pangolin=ENSG00000105479.16|50:0.0|-13:-0.04
chr19	48311584	653574	C	T	.	.	AF_EXAC=5e-05;AF_TGP=0.0002;ALLELEID=648217;CLNDN=Primary_ciliary_dyskinesia;CLNDISDB=Human_Phenotype_Ontology:HP:0012265,MONDO:MONDO:0016575,MedGen:C4551720,OMIM:PS244400,Orphanet:ORPHA244;CLNHGVS=NC_000019.10:g.48311584C>T;CLNREVSTAT=criteria_provided,_single_submitter;CLNSIG=Uncertain_significance;CLNVC=single_nucleotide_variant;CLNVCSO=SO:0001483;GENEINFO=ODAD1:93233;MC=SO:0001583|missense_variant;ORIGIN=1;RS=569554228;Pangolin=ENSG00000105479.16|-31:0.0|-31:-0.01
chr19	48311635	653754	C	T	.	.	AF_ESP=0.00022;AF_EXAC=5e-05;ALLELEID=648218;CLNDN=Primary_ciliary_dyskinesia;CLNDISDB=Human_Phenotype_Ontology:HP:0012265,MONDO:MONDO:0016575,MedGen:C4551720,OMIM:PS244400,Orphanet:ORPHA244;CLNHGVS=NC_000019.10:g.48311635C>T;CLNREVSTAT=criteria_provided,_single_submitter;CLNSIG=Uncertain_significance;CLNVC=single_nucleotide_variant;CLNVCSO=SO:0001483;GENEINFO=ODAD1:93233;MC=SO:0001583|missense_variant;ORIGIN=1;RS=369531391;Pangolin=ENSG00000105479.16|7:0.01|31:-0.01
chr19	48311643	649198	C	G	.	.	ALLELEID=648219;CLNDN=Primary_ciliary_dyskinesia;CLNDISDB=Human_Phenotype_Ontology:HP:0012265,MONDO:MONDO:0016575,MedGen:C4551720,OMIM:PS244400,Orphanet:ORPHA244;CLNHGVS=NC_000019.10:g.48311643C>G;CLNREVSTAT=criteria_provided,_single_submitter;CLNSIG=Uncertain_significance;CLNVC=single_nucleotide_variant;CLNVCSO=SO:0001483;GENEINFO=ODAD1:93233;MC=SO:0001583|missense_variant;ORIGIN=1;RS=1469941166;Pangolin=ENSG00000105479.16|18:0.0|-1:-0.02
chr19	48311651	406183	C	CACG	.	.	ALLELEID=403341;CLNDN=Primary_ciliary_dyskinesia;CLNDISDB=Human_Phenotype_Ontology:HP:0012265,MONDO:MONDO:0016575,MedGen:C4551720,OMIM:PS244400,Orphanet:ORPHA244;CLNHGVS=NC_000019.10:g.48311652_48311653insCGA;CLNREVSTAT=criteria_provided,_single_submitter;CLNSIG=Uncertain_significance;CLNVC=Insertion;CLNVCSO=SO:0000667;GENEINFO=ODAD1:93233;MC=SO:0001821|inframe_insertion;ORIGIN=1;RS=779459076;Pangolin=ENSG00000105479.16|18:0.03|-9:-0.0
chr19	48312052	864335	A	G	.	.	ALLELEID=847812;CLNDN=Primary_ciliary_dyskinesia;CLNDISDB=Human_Phenotype_Ontology:HP:0012265,MONDO:MONDO:0016575,MedGen:C4551720,OMIM:PS244400,Orphanet:ORPHA244;CLNHGVS=NC_000019.10:g.48312052A>G;CLNREVSTAT=criteria_provided,_single_submitter;CLNSIG=Uncertain_significance;CLNVC=single_nucleotide_variant;CLNVCSO=SO:0001483;GENEINFO=ODAD1:93233;MC=SO:0001583|missense_variant;ORIGIN=1;Pangolin=ENSG00000105479.16|-10:0.0|-10:-0.0
chr19	48312064	421242	G	A	.	.	ALLELEID=410644;CLNDN=Primary_ciliary_dyskinesia|not_provided;CLNDISDB=Human_Phenotype_Ontology:HP:0012265,MONDO:MONDO:0016575,MedGen:C4551720,OMIM:PS244400,Orphanet:ORPHA244|MedGen:CN517202;CLNHGVS=NC_000019.10:g.48312064G>A;CLNREVSTAT=criteria_provided,_multiple_submitters,_no_conflicts;CLNSIG=Uncertain_significance;CLNVC=single_nucleotide_variant;CLNVCSO=SO:0001483;GENEINFO=ODAD1:93233;MC=SO:0001583|missense_variant;ORIGIN=1;RS=527907938;Pangolin=ENSG00000105479.16|19:0.0|46:-0.0
chr19	48312126	291254	A	G	.	.	AF_EXAC=0.00027;AF_TGP=0.0004;ALLELEID=275491;CLNDN=Primary_ciliary_dyskinesia|not_provided;CLNDISDB=Human_Phenotype_Ontology:HP:0012265,MONDO:MONDO:0016575,MedGen:C4551720,OMIM:PS244400,Orphanet:ORPHA244|MedGen:CN517202;CLNHGVS=NC_000019.10:g.48312126A>G;CLNREVSTAT=criteria_provided,_conflicting_interpretations;CLNSIG=Conflicting_interpretations_of_pathogenicity;CLNSIGCONF=Likely_benign(1),Uncertain_significance(1);CLNVC=single_nucleotide_variant;CLNVCSO=SO:0001483;GENEINFO=ODAD1:93233;MC=SO:0001627|intron_variant;ORIGIN=1;RS=141961809;Pangolin=ENSG00000105479.16|25:0.18|-10:-0.18
chr19	48318401	406189	C	G	.	.	ALLELEID=403345;CLNDN=Primary_ciliary_dyskinesia;CLNDISDB=Human_Phenotype_Ontology:HP:0012265,MONDO:MONDO:0016575,MedGen:C4551720,OMIM:PS244400,Orphanet:ORPHA244;CLNHGVS=NC_000019.10:g.48318401C>G;CLNREVSTAT=criteria_provided,_single_submitter;CLNSIG=Uncertain_significance;CLNVC=single_nucleotide_variant;CLNVCSO=SO:0001483;GENEINFO=ODAD1:93233;MC=SO:0001583|missense_variant;ORIGIN=1;RS=1060500991;Pangolin=ENSG00000105479.16|-14:0.01|40:-0.01
chr19	48318433	936185	G	A	.	.	ALLELEID=938758;CLNDN=Primary_ciliary_dyskinesia;CLNDISDB=Human_Phenotype_Ontology:HP:0012265,MONDO:MONDO:0016575,MedGen:C4551720,OMIM:PS244400,Orphanet:ORPHA244;CLNHGVS=NC_000019.10:g.48318433G>A;CLNREVSTAT=criteria_provided,_single_submitter;CLNSIG=Uncertain_significance;CLNVC=single_nucleotide_variant;CLNVCSO=SO:0001483;GENEINFO=ODAD1:93233;MC=SO:0001583|missense_variant;ORIGIN=1;Pangolin=ENSG00000105479.16|2:0.03|-46:-0.01
chr19	48318463	1043944	C	G	.	.	ALLELEID=1034395;CLNDN=Primary_ciliary_dyskinesia;CLNDISDB=Human_Phenotype_Ontology:HP:0012265,MONDO:MONDO:0016575,MedGen:C4551720,OMIM:PS244400,Orphanet:ORPHA244;CLNHGVS=NC_000019.10:g.48318463C>G;CLNREVSTAT=criteria_provided,_single_submitter;CLNSIG=Uncertain_significance;CLNVC=single_nucleotide_variant;CLNVCSO=SO:0001483;GENEINFO=ODAD1:93233;MC=SO:0001583|missense_variant;ORIGIN=1;Pangolin=ENSG00000105479.16|44:0.0|-22:-0.0
chr19	48318469	972079	A	C	.	.	ALLELEID=958678;CLNDN=Primary_ciliary_dyskinesia;CLNDISDB=Human_Phenotype_Ontology:HP:0012265,MONDO:MONDO:0016575,MedGen:C4551720,OMIM:PS244400,Orphanet:ORPHA244;CLNHGVS=NC_000019.10:g.48318469A>C;CLNREVSTAT=criteria_provided,_single_submitter;CLNSIG=Uncertain_significance;CLNVC=single_nucleotide_variant;CLNVCSO=SO:0001483;GENEINFO=ODAD1:93233;MC=SO:0001583|missense_variant;ORIGIN=1;Pangolin=ENSG00000105479.16|-1:0.0|-28:-0.01
chr19	48318471	944727	G	C	.	.	ALLELEID=929013;CLNDN=Primary_ciliary_dyskinesia;CLNDISDB=Human_Phenotype_Ontology:HP:0012265,MONDO:MONDO:0016575,MedGen:C4551720,OMIM:PS244400,Orphanet:ORPHA244;CLNHGVS=NC_000019.10:g.48318471G>C;CLNREVSTAT=criteria_provided,_single_submitter;CLNSIG=Uncertain_significance;CLNVC=single_nucleotide_variant;CLNVCSO=SO:0001483;GENEINFO=ODAD1:93233;MC=SO:0001583|missense_variant;ORIGIN=1;Pangolin=ENSG00000105479.16|-30:0.01|36:-0.0
chr19	48318481	964866	C	T	.	.	ALLELEID=958679;CLNDN=Primary_ciliary_dyskinesia;CLNDISDB=Human_Phenotype_Ontology:HP:0012265,MONDO:MONDO:0016575,MedGen:C4551720,OMIM:PS244400,Orphanet:ORPHA244;CLNHGVS=NC_000019.10:g.48318481C>T;CLNREVSTAT=criteria_provided,_single_submitter;CLNSIG=Uncertain_significance;CLNVC=single_nucleotide_variant;CLNVCSO=SO:0001483;GENEINFO=ODAD1:93233;MC=SO:0001583|missense_variant;ORIGIN=1;Pangolin=ENSG00000105479.16|-40:0.0|41:-0.0
chr19	48318493	956848	C	T	.	.	ALLELEID=950840;CLNDN=Primary_ciliary_dyskinesia;CLNDISDB=Human_Phenotype_Ontology:HP:0012265,MONDO:MONDO:0016575,MedGen:C4551720,OMIM:PS244400,Orphanet:ORPHA244;CLNHGVS=NC_000019.10:g.48318493C>T;CLNREVSTAT=criteria_provided,_single_submitter;CLNSIG=Uncertain_significance;CLNVC=single_nucleotide_variant;CLNVCSO=SO:0001483;GENEINFO=ODAD1:93233;MC=SO:0001583|missense_variant;ORIGIN=1;Pangolin=ENSG00000105479.16|-2:0.0|40:-0.0
chr19	48318494	938447	G	A	.	.	ALLELEID=938759;CLNDN=Primary_ciliary_dyskinesia;CLNDISDB=Human_Phenotype_Ontology:HP:0012265,MONDO:MONDO:0016575,MedGen:C4551720,OMIM:PS244400,Orphanet:ORPHA244;CLNHGVS=NC_000019.10:g.48318494G>A;CLNREVSTAT=criteria_provided,_single_submitter;CLNSIG=Uncertain_significance;CLNVC=single_nucleotide_variant;CLNVCSO=SO:0001483;GENEINFO=ODAD1:93233;MC=SO:0001583|missense_variant;ORIGIN=1;Pangolin=ENSG00000105479.16|13:0.0|39:-0.01
chr19	48318548	406187	G	A	.	.	AF_EXAC=5e-05;ALLELEID=403358;CLNDN=Primary_ciliary_dyskinesia;CLNDISDB=Human_Phenotype_Ontology:HP:0012265,MONDO:MONDO:0016575,MedGen:C4551720,OMIM:PS244400,Orphanet:ORPHA244;CLNHGVS=NC_000019.10:g.48318548G>A;CLNREVSTAT=criteria_provided,_single_submitter;CLNSIG=Uncertain_significance;CLNVC=single_nucleotide_variant;CLNVCSO=SO:0001483;GENEINFO=ODAD1:93233;MC=SO:0001583|missense_variant;ORIGIN=1;RS=763939366;Pangolin=ENSG00000105479.16|-15:0.07|28:-0.01
chr19	48318566	853793	G	A	.	.	ALLELEID=847813;CLNDN=Primary_ciliary_dyskinesia;CLNDISDB=Human_Phenotype_Ontology:HP:0012265,MONDO:MONDO:0016575,MedGen:C4551720,OMIM:PS244400,Orphanet:ORPHA244;CLNHGVS=NC_000019.10:g.48318566G>A;CLNREVSTAT=criteria_provided,_single_submitter;CLNSIG=Uncertain_significance;CLNVC=single_nucleotide_variant;CLNVCSO=SO:0001483;GENEINFO=ODAD1:93233;MC=SO:0001583|missense_variant;ORIGIN=1;Pangolin=ENSG00000105479.16|-33:0.04|10:-0.02
chr19	48318710	945995	C	G	.	.	ALLELEID=941235;CLNDN=Primary_ciliary_dyskinesia;CLNDISDB=Human_Phenotype_Ontology:HP:0012265,MONDO:MONDO:0016575,MedGen:C4551720,OMIM:PS244400,Orphanet:ORPHA244;CLNHGVS=NC_000019.10:g.48318710C>G;CLNREVSTAT=criteria_provided,_single_submitter;CLNSIG=Uncertain_significance;CLNVC=single_nucleotide_variant;CLNVCSO=SO:0001483;GENEINFO=ODAD1:93233;MC=SO:0001627|intron_variant;ORIGIN=1;Pangolin=ENSG00000105479.16|-36:0.0|3:-0.76
chr19	48318722	525247	T	C	.	.	ALLELEID=533628;CLNDN=Primary_ciliary_dyskinesia;CLNDISDB=Human_Phenotype_Ontology:HP:0012265,MONDO:MONDO:0016575,MedGen:C4551720,OMIM:PS244400,Orphanet:ORPHA244;CLNHGVS=NC_000019.10:g.48318722T>C;CLNREVSTAT=criteria_provided,_single_submitter;CLNSIG=Uncertain_significance;CLNVC=single_nucleotide_variant;CLNVCSO=SO:0001483;GENEINFO=ODAD1:93233;MC=SO:0001583|missense_variant;ORIGIN=1;RS=968311018;Pangolin=ENSG00000105479.16|-7:0.0|-9:-0.1
chr19	48318729	525376	G	A	.	.	AF_EXAC=0.0001;ALLELEID=533107;CLNDN=Primary_ciliary_dyskinesia;CLNDISDB=Human_Phenotype_Ontology:HP:0012265,MONDO:MONDO:0016575,MedGen:C4551720,OMIM:PS244400,Orphanet:ORPHA244;CLNHGVS=NC_000019.10:g.48318729G>A;CLNREVSTAT=criteria_provided,_single_submitter;CLNSIG=Uncertain_significance;CLNVC=single_nucleotide_variant;CLNVCSO=SO:0001483;GENEINFO=ODAD1:93233;MC=SO:0001583|missense_variant;ORIGIN=1;RS=754968402;Pangolin=ENSG00000105479.16|2:0.0|-16:-0.13
chr19	48318756	1056148	G	A	.	.	ALLELEID=1051384;CLNDN=Primary_ciliary_dyskinesia;CLNDISDB=Human_Phenotype_Ontology:HP:0012265,MONDO:MONDO:0016575,MedGen:C4551720,OMIM:PS244400,Orphanet:ORPHA244;CLNHGVS=NC_000019.10:g.48318756G>A;CLNREVSTAT=criteria_provided,_single_submitter;CLNSIG=Uncertain_significance;CLNVC=single_nucleotide_variant;CLNVCSO=SO:0001483;GENEINFO=ODAD1:93233;MC=SO:0001583|missense_variant;ORIGIN=1;Pangolin=ENSG00000105479.16|2:0.01|-43:-0.33
chr19	48398852	1049495	C	A	.	.	ALLELEID=1038729;CLNDN=not_provided;CLNDISDB=MedGen:CN517202;CLNHGVS=NC_000019.10:g.48398852C>A;CLNREVSTAT=no_assertion_criteria_provided;CLNSIG=Uncertain_significance;CLNVC=single_nucleotide_variant;CLNVCSO=SO:0001483;GENEINFO=GRIN2D:2906;MC=SO:0001583|missense_variant;ORIGIN=0;Pangolin=ENSG00000105464.3|5:0.03|-50:-0.0
chr19	48404935	808607	C	G	.	.	ALLELEID=797883;CLNDN=not_provided;CLNDISDB=MedGen:CN517202;CLNHGVS=NC_000019.10:g.48404935C>G;CLNREVSTAT=criteria_provided,_single_submitter;CLNSIG=Uncertain_significance;CLNVC=single_nucleotide_variant;CLNVCSO=SO:0001483;GENEINFO=GRIN2D:2906;MC=SO:0001583|missense_variant;ORIGIN=1;RS=1455455958;Pangolin=ENSG00000105464.3|-39:0.0|32:-0.0
chr19	48405106	1031671	G	A	.	.	ALLELEID=1021916;CLNDN=Epileptic_encephalopathy,_early_infantile,_46;CLNDISDB=MONDO:MONDO:0014947,MedGen:C4310687,OMIM:617162;CLNHGVS=NC_000019.10:g.48405106G>A;CLNREVSTAT=criteria_provided,_single_submitter;CLNSIG=Uncertain_significance;CLNVC=single_nucleotide_variant;CLNVCSO=SO:0001483;GENEINFO=GRIN2D:2906;MC=SO:0001583|missense_variant;ORIGIN=8;Pangolin=ENSG00000105464.3|27:0.0|-16:-0.0
chr19	48405206	983337	G	A	.	.	ALLELEID=971486;CLNDN=Seizures;CLNDISDB=Human_Phenotype_Ontology:HP:0001250,Human_Phenotype_Ontology:HP:0001275,Human_Phenotype_Ontology:HP:0001303,Human_Phenotype_Ontology:HP:0002125,Human_Phenotype_Ontology:HP:0002182,Human_Phenotype_Ontology:HP:0002279,Human_Phenotype_Ontology:HP:0002306,Human_Phenotype_Ontology:HP:0002348,Human_Phenotype_Ontology:HP:0002391,Human_Phenotype_Ontology:HP:0002417,Human_Phenotype_Ontology:HP:0002430,Human_Phenotype_Ontology:HP:0002431,Human_Phenotype_Ontology:HP:0002432,Human_Phenotype_Ontology:HP:0002434,Human_Phenotype_Ontology:HP:0002437,Human_Phenotype_Ontology:HP:0002466,Human_Phenotype_Ontology:HP:0002479,Human_Phenotype_Ontology:HP:0002794,Human_Phenotype_Ontology:HP:0006997,Human_Phenotype_Ontology:HP:0010520,MedGen:C0036572;CLNHGVS=NC_000019.10:g.48405206G>A;CLNREVSTAT=criteria_provided,_single_submitter;CLNSIG=Uncertain_significance;CLNVC=single_nucleotide_variant;CLNVCSO=SO:0001483;GENEINFO=GRIN2D:2906;MC=SO:0001583|missense_variant;ORIGIN=1;Pangolin=ENSG00000105464.3|2:0.0|-18:-0.0
chr19	48405366	1031669	G	A	.	.	ALLELEID=1021917;CLNDN=Epileptic_encephalopathy,_early_infantile,_46;CLNDISDB=MONDO:MONDO:0014947,MedGen:C4310687,OMIM:617162;CLNHGVS=NC_000019.10:g.48405366G>A;CLNREVSTAT=criteria_provided,_single_submitter;CLNSIG=Uncertain_significance;CLNVC=single_nucleotide_variant;CLNVCSO=SO:0001483;GENEINFO=GRIN2D:2906;MC=SO:0001627|intron_variant;ORIGIN=8;Pangolin=ENSG00000105464.3|-13:0.0|-13:-0.0
chr19	48414885	808608	C	T	.	.	AF_ESP=8e-05;AF_EXAC=2e-05;ALLELEID=797884;CLNDN=not_provided;CLNDISDB=MedGen:CN517202;CLNHGVS=NC_000019.10:g.48414885C>T;CLNREVSTAT=criteria_provided,_single_submitter;CLNSIG=Uncertain_significance;CLNVC=single_nucleotide_variant;CLNVCSO=SO:0001483;GENEINFO=GRIN2D:2906;MC=SO:0001819|synonymous_variant;ORIGIN=1;RS=149544539;Pangolin=ENSG00000105464.3|10:0.0|-21:-0.01
chr19	48416025	803572	G	T	.	.	ALLELEID=791943;CLNDN=Epileptic_encephalopathy,_early_infantile,_46;CLNDISDB=MONDO:MONDO:0014947,MedGen:C4310687,OMIM:617162;CLNHGVS=NC_000019.10:g.48416025G>T;CLNREVSTAT=criteria_provided,_single_submitter;CLNSIG=Uncertain_significance;CLNVC=single_nucleotide_variant;CLNVCSO=SO:0001483;GENEINFO=GRIN2D:2906;MC=SO:0001583|missense_variant;ORIGIN=0;RS=1390364278;Pangolin=ENSG00000105464.3|-11:0.0|-28:-0.0
chr19	48419731	813811	C	T	.	.	ALLELEID=802030;CLNDN=Epileptic_encephalopathy,_early_infantile,_46;CLNDISDB=MONDO:MONDO:0014947,MedGen:C4310687,OMIM:617162;CLNHGVS=NC_000019.10:g.48419731C>T;CLNREVSTAT=criteria_provided,_multiple_submitters,_no_conflicts;CLNSIG=Uncertain_significance;CLNVC=single_nucleotide_variant;CLNVCSO=SO:0001483;CLNVI=Institute_of_Human_Genetics,_University_of_Leipzig_Medical_Center:CV_480;GENEINFO=GRIN2D:2906;MC=SO:0001583|missense_variant;ORIGIN=1;RS=1600982189;Pangolin=ENSG00000105464.3|8:0.0|42:-0.0
chr19	48419746	985175	G	A	.	.	ALLELEID=974170;CLNDN=Inborn_genetic_diseases;CLNDISDB=MeSH:D030342,MedGen:C0950123;CLNHGVS=NC_000019.10:g.48419746G>A;CLNREVSTAT=criteria_provided,_single_submitter;CLNSIG=Uncertain_significance;CLNVC=single_nucleotide_variant;CLNVCSO=SO:0001483;GENEINFO=GRIN2D:2906;MC=SO:0001583|missense_variant;ORIGIN=1;Pangolin=ENSG00000105464.3|-7:0.01|31:-0.0
chr19	48419747	808609	C	T	.	.	ALLELEID=797885;CLNDN=not_provided;CLNDISDB=MedGen:CN517202;CLNHGVS=NC_000019.10:g.48419747C>T;CLNREVSTAT=criteria_provided,_single_submitter;CLNSIG=Uncertain_significance;CLNVC=single_nucleotide_variant;CLNVCSO=SO:0001483;GENEINFO=GRIN2D:2906;MC=SO:0001583|missense_variant;ORIGIN=1;RS=1600982197;Pangolin=ENSG00000105464.3|30:0.0|-8:-0.0
chr19	48419764	521318	A	C	.	.	ALLELEID=512427;CLNDN=Inborn_genetic_diseases;CLNDISDB=MeSH:D030342,MedGen:C0950123;CLNHGVS=NC_000019.10:g.48419764A>C;CLNREVSTAT=criteria_provided,_single_submitter;CLNSIG=Uncertain_significance;CLNVC=single_nucleotide_variant;CLNVCSO=SO:0001483;GENEINFO=GRIN2D:2906;MC=SO:0001583|missense_variant;ORIGIN=1;RS=1555893359;Pangolin=ENSG00000105464.3|50:0.01|13:-0.0
chr19	48441824	915391	G	A	.	.	ALLELEID=903637;CLNDN=Epileptic_encephalopathy,_early_infantile,_46;CLNDISDB=MONDO:MONDO:0014947,MedGen:C4310687,OMIM:617162;CLNHGVS=NC_000019.10:g.48441824G>A;CLNREVSTAT=criteria_provided,_single_submitter;CLNSIG=Uncertain_significance;CLNVC=single_nucleotide_variant;CLNVCSO=SO:0001483;GENEINFO=GRIN2D:2906;MC=SO:0001583|missense_variant;ORIGIN=0;Pangolin=ENSG00000105464.3|38:0.0|38:-0.0
chr19	48441872	1029953	A	G	.	.	ALLELEID=1018615;CLNDN=Epileptic_encephalopathy,_early_infantile,_46;CLNDISDB=MONDO:MONDO:0014947,MedGen:C4310687,OMIM:617162;CLNHGVS=NC_000019.10:g.48441872A>G;CLNREVSTAT=criteria_provided,_single_submitter;CLNSIG=Uncertain_significance;CLNVC=single_nucleotide_variant;CLNVCSO=SO:0001483;GENEINFO=GRIN2D:2906;MC=SO:0001583|missense_variant;ORIGIN=0;Pangolin=ENSG00000105464.3|-10:0.0|-10:-0.0
chr19	48442320	1031670	T	C	.	.	ALLELEID=1021918;CLNDN=Epileptic_encephalopathy,_early_infantile,_46;CLNDISDB=MONDO:MONDO:0014947,MedGen:C4310687,OMIM:617162;CLNHGVS=NC_000019.10:g.48442320T>C;CLNREVSTAT=criteria_provided,_single_submitter;CLNSIG=Uncertain_significance;CLNVC=single_nucleotide_variant;CLNVCSO=SO:0001483;GENEINFO=GRIN2D:2906;MC=SO:0001583|missense_variant;ORIGIN=8;Pangolin=ENSG00000105464.3|-9:0.0|5:-0.0
chr19	48442753	985313	T	G	.	.	ALLELEID=974171;CLNDN=Inborn_genetic_diseases;CLNDISDB=MeSH:D030342,MedGen:C0950123;CLNHGVS=NC_000019.10:g.48442753T>G;CLNREVSTAT=criteria_provided,_single_submitter;CLNSIG=Uncertain_significance;CLNVC=single_nucleotide_variant;CLNVCSO=SO:0001483;GENEINFO=GRIN2D:2906;MC=SO:0001583|missense_variant;ORIGIN=1;Pangolin=ENSG00000105464.3|-35:0.0|15:-0.0
chr19	48442814	689624	G	A	.	.	ALLELEID=677309;CLNDN=Epileptic_encephalopathy,_early_infantile,_46;CLNDISDB=MONDO:MONDO:0014947,MedGen:C4310687,OMIM:617162;CLNHGVS=NC_000019.10:g.48442814G>A;CLNREVSTAT=criteria_provided,_single_submitter;CLNSIG=Uncertain_significance;CLNVC=single_nucleotide_variant;CLNVCSO=SO:0001483;GENEINFO=GRIN2D:2906;MC=SO:0001583|missense_variant;ORIGIN=0;RS=964725459;Pangolin=ENSG00000105464.3|26:0.0|-46:-0.0
chr19	48442836	774738	G	A	.	.	AF_EXAC=0.0;ALLELEID=705142;CLNDN=not_provided;CLNDISDB=MedGen:CN517202;CLNHGVS=NC_000019.10:g.48442836G>A;CLNREVSTAT=criteria_provided,_conflicting_interpretations;CLNSIG=Conflicting_interpretations_of_pathogenicity;CLNSIGCONF=Likely_benign(1),Uncertain_significance(1);CLNVC=single_nucleotide_variant;CLNVCSO=SO:0001483;GENEINFO=GRIN2D:2906;MC=SO:0001819|synonymous_variant;ORIGIN=1;RS=771799381;Pangolin=ENSG00000105464.3|4:0.0|6:-0.0
chr19	48443002	1029954	G	A	.	.	ALLELEID=1018616;CLNDN=Epileptic_encephalopathy,_early_infantile,_46;CLNDISDB=MONDO:MONDO:0014947,MedGen:C4310687,OMIM:617162;CLNHGVS=NC_000019.10:g.48443002G>A;CLNREVSTAT=criteria_provided,_single_submitter;CLNSIG=Uncertain_significance;CLNVC=single_nucleotide_variant;CLNVCSO=SO:0001483;GENEINFO=GRIN2D:2906;MC=SO:0001583|missense_variant;ORIGIN=0;Pangolin=ENSG00000105464.3|2:0.0|-46:-0.0
chr19	48443050	985987	G	C	.	.	ALLELEID=974172;CLNDN=Inborn_genetic_diseases;CLNDISDB=MeSH:D030342,MedGen:C0950123;CLNHGVS=NC_000019.10:g.48443050G>C;CLNREVSTAT=criteria_provided,_single_submitter;CLNSIG=Uncertain_significance;CLNVC=single_nucleotide_variant;CLNVCSO=SO:0001483;GENEINFO=GRIN2D:2906;MC=SO:0001583|missense_variant;ORIGIN=1;Pangolin=ENSG00000105464.3|-4:0.0|23:-0.0
chr19	48443053	992725	C	T	.	.	ALLELEID=980736;CLNDN=Visual_impairment|Intellectual_disability|Seizures;CLNDISDB=Human_Phenotype_Ontology:HP:0000505,Human_Phenotype_Ontology:HP:0000516,Human_Phenotype_Ontology:HP:0000566,Human_Phenotype_Ontology:HP:0007860,Human_Phenotype_Ontology:HP:0007983,MedGen:C3665347,SNOMED_CT:397540003|Human_Phenotype_Ontology:HP:0000730,Human_Phenotype_Ontology:HP:0001249,Human_Phenotype_Ontology:HP:0001267,Human_Phenotype_Ontology:HP:0001286,Human_Phenotype_Ontology:HP:0002122,Human_Phenotype_Ontology:HP:0002192,Human_Phenotype_Ontology:HP:0002316,Human_Phenotype_Ontology:HP:0002382,Human_Phenotype_Ontology:HP:0002386,Human_Phenotype_Ontology:HP:0002402,Human_Phenotype_Ontology:HP:0002458,Human_Phenotype_Ontology:HP:0002482,Human_Phenotype_Ontology:HP:0002499,Human_Phenotype_Ontology:HP:0002543,Human_Phenotype_Ontology:HP:0003767,Human_Phenotype_Ontology:HP:0006833,Human_Phenotype_Ontology:HP:0007154,Human_Phenotype_Ontology:HP:0007176,Human_Phenotype_Ontology:HP:0007180,Human_Phenotype_Ontology:HP:HP:0001249,MONDO:MONDO:0001071,MedGen:C3714756,SNOMED_CT:228156007|Human_Phenotype_Ontology:HP:0001250,Human_Phenotype_Ontology:HP:0001275,Human_Phenotype_Ontology:HP:0001303,Human_Phenotype_Ontology:HP:0002125,Human_Phenotype_Ontology:HP:0002182,Human_Phenotype_Ontology:HP:0002279,Human_Phenotype_Ontology:HP:0002306,Human_Phenotype_Ontology:HP:0002348,Human_Phenotype_Ontology:HP:0002391,Human_Phenotype_Ontology:HP:0002417,Human_Phenotype_Ontology:HP:0002430,Human_Phenotype_Ontology:HP:0002431,Human_Phenotype_Ontology:HP:0002432,Human_Phenotype_Ontology:HP:0002434,Human_Phenotype_Ontology:HP:0002437,Human_Phenotype_Ontology:HP:0002466,Human_Phenotype_Ontology:HP:0002479,Human_Phenotype_Ontology:HP:0002794,Human_Phenotype_Ontology:HP:0006997,Human_Phenotype_Ontology:HP:0010520,MedGen:C0036572;CLNHGVS=NC_000019.10:g.48443053C>T;CLNREVSTAT=criteria_provided,_single_submitter;CLNSIG=Uncertain_significance;CLNVC=single_nucleotide_variant;CLNVCSO=SO:0001483;GENEINFO=GRIN2D:2906;MC=SO:0001583|missense_variant;ORIGIN=1;Pangolin=ENSG00000105464.3|-2:0.0|-10:-0.0
chr19	48443153	1055258	C	T	.	.	ALLELEID=1051385;CLNDN=not_provided;CLNDISDB=MedGen:CN517202;CLNHGVS=NC_000019.10:g.48443153C>T;CLNREVSTAT=criteria_provided,_single_submitter;CLNSIG=Uncertain_significance;CLNVC=single_nucleotide_variant;CLNVCSO=SO:0001483;GENEINFO=GRIN2D:2906;MC=SO:0001583|missense_variant;ORIGIN=1;Pangolin=ENSG00000105464.3|-2:0.0|-4:-0.0
chr19	48443455	1012455	G	A	.	.	ALLELEID=1001132;CLNDN=not_provided;CLNDISDB=MedGen:CN517202;CLNHGVS=NC_000019.10:g.48443455G>A;CLNREVSTAT=criteria_provided,_single_submitter;CLNSIG=Uncertain_significance;CLNVC=single_nucleotide_variant;CLNVCSO=SO:0001483;GENEINFO=GRIN2D:2906;MC=SO:0001583|missense_variant;ORIGIN=1;Pangolin=ENSG00000105464.3|2:0.0|-10:-0.0
chr19	48443636	986075	G	A	.	.	ALLELEID=974173;CLNDN=Inborn_genetic_diseases;CLNDISDB=MeSH:D030342,MedGen:C0950123;CLNHGVS=NC_000019.10:g.48443636G>A;CLNREVSTAT=criteria_provided,_single_submitter;CLNSIG=Uncertain_significance;CLNVC=single_nucleotide_variant;CLNVCSO=SO:0001483;GENEINFO=GRIN2D:2906;MC=SO:0001583|missense_variant;ORIGIN=1;Pangolin=ENSG00000105464.3|2:0.0|46:-0.0
chr19	48443676	932433	C	A	.	.	ALLELEID=920953;CLNDN=not_provided;CLNDISDB=MedGen:CN517202;CLNHGVS=NC_000019.10:g.48443676C>A;CLNREVSTAT=criteria_provided,_single_submitter;CLNSIG=Uncertain_significance;CLNVC=single_nucleotide_variant;CLNVCSO=SO:0001483;GENEINFO=GRIN2D:2906;MC=SO:0001583|missense_variant;ORIGIN=1;Pangolin=ENSG00000105464.3|5:0.0|33:-0.0
chr19	48443723	992732	C	A	.	.	ALLELEID=980737;CLNDN=Intellectual_disability|Seizures;CLNDISDB=Human_Phenotype_Ontology:HP:0000730,Human_Phenotype_Ontology:HP:0001249,Human_Phenotype_Ontology:HP:0001267,Human_Phenotype_Ontology:HP:0001286,Human_Phenotype_Ontology:HP:0002122,Human_Phenotype_Ontology:HP:0002192,Human_Phenotype_Ontology:HP:0002316,Human_Phenotype_Ontology:HP:0002382,Human_Phenotype_Ontology:HP:0002386,Human_Phenotype_Ontology:HP:0002402,Human_Phenotype_Ontology:HP:0002458,Human_Phenotype_Ontology:HP:0002482,Human_Phenotype_Ontology:HP:0002499,Human_Phenotype_Ontology:HP:0002543,Human_Phenotype_Ontology:HP:0003767,Human_Phenotype_Ontology:HP:0006833,Human_Phenotype_Ontology:HP:0007154,Human_Phenotype_Ontology:HP:0007176,Human_Phenotype_Ontology:HP:0007180,Human_Phenotype_Ontology:HP:HP:0001249,MONDO:MONDO:0001071,MedGen:C3714756,SNOMED_CT:228156007|Human_Phenotype_Ontology:HP:0001250,Human_Phenotype_Ontology:HP:0001275,Human_Phenotype_Ontology:HP:0001303,Human_Phenotype_Ontology:HP:0002125,Human_Phenotype_Ontology:HP:0002182,Human_Phenotype_Ontology:HP:0002279,Human_Phenotype_Ontology:HP:0002306,Human_Phenotype_Ontology:HP:0002348,Human_Phenotype_Ontology:HP:0002391,Human_Phenotype_Ontology:HP:0002417,Human_Phenotype_Ontology:HP:0002430,Human_Phenotype_Ontology:HP:0002431,Human_Phenotype_Ontology:HP:0002432,Human_Phenotype_Ontology:HP:0002434,Human_Phenotype_Ontology:HP:0002437,Human_Phenotype_Ontology:HP:0002466,Human_Phenotype_Ontology:HP:0002479,Human_Phenotype_Ontology:HP:0002794,Human_Phenotype_Ontology:HP:0006997,Human_Phenotype_Ontology:HP:0010520,MedGen:C0036572;CLNHGVS=NC_000019.10:g.48443723C>A;CLNREVSTAT=criteria_provided,_single_submitter;CLNSIG=Uncertain_significance;CLNVC=single_nucleotide_variant;CLNVCSO=SO:0001483;GENEINFO=GRIN2D:2906;MC=SO:0001583|missense_variant;ORIGIN=8;Pangolin=ENSG00000105464.3|7:0.0|6:-0.0
chr19	48443814	1029955	G	C	.	.	ALLELEID=1018617;CLNDN=Epileptic_encephalopathy,_early_infantile,_46;CLNDISDB=MONDO:MONDO:0014947,MedGen:C4310687,OMIM:617162;CLNHGVS=NC_000019.10:g.48443814G>C;CLNREVSTAT=criteria_provided,_single_submitter;CLNSIG=Uncertain_significance;CLNVC=single_nucleotide_variant;CLNVCSO=SO:0001483;GENEINFO=GRIN2D:2906;MC=SO:0001583|missense_variant;ORIGIN=16;Pangolin=ENSG00000105464.3|-30:0.0|0:-0.01
chr19	48443855	1029956	C	T	.	.	ALLELEID=1018618;CLNDN=Epileptic_encephalopathy,_early_infantile,_46;CLNDISDB=MONDO:MONDO:0014947,MedGen:C4310687,OMIM:617162;CLNHGVS=NC_000019.10:g.48443855C>T;CLNREVSTAT=criteria_provided,_single_submitter;CLNSIG=Uncertain_significance;CLNVC=single_nucleotide_variant;CLNVCSO=SO:0001483;GENEINFO=GRIN2D:2906;MC=SO:0001583|missense_variant;ORIGIN=0;Pangolin=ENSG00000105464.3|-42:0.0|-41:-0.0
chr19	48443887	983379	G	C	.	.	ALLELEID=971487;CLNDN=Encephalopathy;CLNDISDB=Human_Phenotype_Ontology:HP:0001298,MedGen:C0085584,SNOMED_CT:155053002;CLNHGVS=NC_000019.10:g.48443887G>C;CLNREVSTAT=criteria_provided,_single_submitter;CLNSIG=Uncertain_significance;CLNVC=single_nucleotide_variant;CLNVCSO=SO:0001483;GENEINFO=GRIN2D:2906;MC=SO:0001583|missense_variant;ORIGIN=8;Pangolin=ENSG00000105464.3|44:0.04|45:-0.0
chr19	48450437	161778	G	A	.	.	AF_ESP=0.00046;AF_EXAC=0.00025;AF_TGP=0.0004;ALLELEID=171637;CLNDN=Malignant_tumor_of_prostate;CLNDISDB=Human_Phenotype_Ontology:HP:0012125,MONDO:MONDO:0008315,MedGen:C0376358,OMIM:176807,SNOMED_CT:399068003;CLNHGVS=NC_000019.10:g.48450437G>A;CLNREVSTAT=no_assertion_criteria_provided;CLNSIG=Uncertain_significance;CLNVC=single_nucleotide_variant;CLNVCSO=SO:0001483;GENEINFO=GRWD1:83743;MC=SO:0001583|missense_variant;ORIGIN=2;RS=147327994;Pangolin=ENSG00000105447.13|2:0.0|-37:-0.0
chr19	48703879	1050189	A	G	.	.	ALLELEID=1038730;CLNDN=not_provided;CLNDISDB=MedGen:CN517202;CLNHGVS=NC_000019.10:g.48703879A>G;CLNREVSTAT=no_assertion_criteria_provided;CLNSIG=Uncertain_significance;CLNVC=single_nucleotide_variant;CLNVCSO=SO:0001483;GENEINFO=FUT2:2524;MC=SO:0001583|missense_variant;ORIGIN=0;Pangolin=ENSG00000176920.13|-1:0.0|-7:-0.0
chr19	48714853	546848	G	A	.	.	AF_EXAC=2e-05;ALLELEID=537337;CLNDN=not_provided;CLNDISDB=MedGen:CN517202;CLNHGVS=NC_000019.10:g.48714853G>A;CLNREVSTAT=criteria_provided,_single_submitter;CLNSIG=Uncertain_significance;CLNVC=single_nucleotide_variant;CLNVCSO=SO:0001483;GENEINFO=MAMSTR:284358;MC=SO:0001583|missense_variant;ORIGIN=1;RS=766102582;Pangolin=ENSG00000176909.12|20:0.08|-24:-0.0
chr19	48797317	808610	C	T	.	.	AF_ESP=8e-05;AF_EXAC=3e-05;ALLELEID=797886;CLNDN=not_provided;CLNDISDB=MedGen:CN517202;CLNHGVS=NC_000019.10:g.48797317C>T;CLNREVSTAT=criteria_provided,_single_submitter;CLNSIG=Uncertain_significance;CLNVC=single_nucleotide_variant;CLNVCSO=SO:0001483;GENEINFO=BCAT2:587;MC=SO:0001583|missense_variant;ORIGIN=1;RS=139881168;Pangolin=ENSG00000105552.15|-42:0.04|16:-0.01
chr19	48813288	623432	C	T	.	.	ALLELEID=612417;CLNDN=Severe_Myopia;CLNDISDB=Human_Phenotype_Ontology:HP:0000569,Human_Phenotype_Ontology:HP:0011003,MedGen:C0271183;CLNHGVS=NC_000019.10:g.48813288C>T;CLNREVSTAT=no_assertion_criteria_provided;CLNSIG=Uncertain_significance;CLNVC=single_nucleotide_variant;CLNVCSO=SO:0001483;GENEINFO=HSD17B14:51171;MC=SO:0001583|missense_variant;ORIGIN=0;RS=1400589983;Pangolin=ENSG00000087076.9|31:0.0|-18:-0.0
chr19	48867592	161541	AGGCTGCTGC	A	.	.	ALLELEID=171638;CLNDN=Malignant_tumor_of_prostate;CLNDISDB=Human_Phenotype_Ontology:HP:0012125,MONDO:MONDO:0008315,MedGen:C0376358,OMIM:176807,SNOMED_CT:399068003;CLNHGVS=NC_000019.10:g.48867594_48867602del;CLNREVSTAT=no_assertion_criteria_provided;CLNSIG=Uncertain_significance;CLNVC=Deletion;CLNVCSO=SO:0000159;GENEINFO=PLEKHA4:57664;MC=SO:0001822|inframe_deletion;ORIGIN=2;RS=193920946;Pangolin=ENSG00000105559.12|22:0.0|34:-0.05
chr19	48939693	219306	A	T	.	.	AF_EXAC=1e-05;ALLELEID=220995;CLNDN=Malignant_tumor_of_prostate;CLNDISDB=Human_Phenotype_Ontology:HP:0012125,MONDO:MONDO:0008315,MedGen:C0376358,OMIM:176807,SNOMED_CT:399068003;CLNHGVS=NC_000019.10:g.48939693A>T;CLNREVSTAT=no_assertion_criteria_provided;CLNSIG=Uncertain_significance;CLNVC=single_nucleotide_variant;CLNVCSO=SO:0001483;GENEINFO=DHDH:27294;MC=SO:0001583|missense_variant;ORIGIN=2;RS=757900117;Pangolin=ENSG00000104808.8|8:0.0|8:-0.0
chr19	48955713	9511	T	TG	.	.	ALLELEID=24550;CLNDN=Carcinoma_of_colon|Inborn_genetic_diseases;CLNDISDB=MONDO:MONDO:0002032,MedGen:C0699790,SNOMED_CT:269533000|MeSH:D030342,MedGen:C0950123;CLNHGVS=NC_000019.10:g.48955721dup;CLNREVSTAT=criteria_provided,_single_submitter;CLNSIG=Uncertain_significance;CLNVC=Duplication;CLNVCSO=SO:1000035;CLNVI=OMIM_Allelic_Variant:600040.0001;GENEINFO=BAX:581;MC=SO:0001582|initiatior_codon_variant,SO:0001589|frameshift_variant,SO:0001619|non-coding_transcript_variant,SO:0001627|intron_variant;ORIGIN=3;RS=398122840;Pangolin=ENSG00000087088.20|45:0.02|-26:-0.02
chr19	48965322	894089	C	A	.	.	ALLELEID=882260;CLNDN=Hereditary_hyperferritinemia_with_congenital_cataracts|Neuroferritinopathy;CLNDISDB=MONDO:MONDO:0010952,MedGen:C1833213,OMIM:600886,Orphanet:ORPHA163|MONDO:MONDO:0011638,MedGen:C1853578,OMIM:606159,Orphanet:ORPHA157846;CLNHGVS=NC_000019.10:g.48965322C>A;CLNREVSTAT=criteria_provided,_single_submitter;CLNSIG=Uncertain_significance;CLNVC=single_nucleotide_variant;CLNVCSO=SO:0001483;CLNVI=Illumina_Clinical_Services_Laboratory,Illumina:600907;GENEINFO=FTL:2512;MC=SO:0001623|5_prime_UTR_variant;ORIGIN=1;Pangolin=ENSG00000087086.15|28:0.13|44:-0.02
chr19	48965335	894090	C	G	.	.	ALLELEID=882261;CLNDN=Hereditary_hyperferritinemia_with_congenital_cataracts|Neuroferritinopathy;CLNDISDB=MONDO:MONDO:0010952,MedGen:C1833213,OMIM:600886,Orphanet:ORPHA163|MONDO:MONDO:0011638,MedGen:C1853578,OMIM:606159,Orphanet:ORPHA157846;CLNHGVS=NC_000019.10:g.48965335C>G;CLNREVSTAT=criteria_provided,_single_submitter;CLNSIG=Uncertain_significance;CLNVC=single_nucleotide_variant;CLNVCSO=SO:0001483;CLNVI=Illumina_Clinical_Services_Laboratory,Illumina:780700;GENEINFO=FTL:2512;MC=SO:0001623|5_prime_UTR_variant;ORIGIN=1;Pangolin=ENSG00000087086.15|-22:0.0|15:-0.03
chr19	48965342	1052512	T	C	.	.	ALLELEID=1051386;CLNDN=Hereditary_hyperferritinemia_with_congenital_cataracts|Neuroferritinopathy;CLNDISDB=MONDO:MONDO:0010952,MedGen:C1833213,OMIM:600886,Orphanet:ORPHA163|MONDO:MONDO:0011638,MedGen:C1853578,OMIM:606159,Orphanet:ORPHA157846;CLNHGVS=NC_000019.10:g.48965342T>C;CLNREVSTAT=criteria_provided,_single_submitter;CLNSIG=Uncertain_significance;CLNVC=single_nucleotide_variant;CLNVCSO=SO:0001483;GENEINFO=FTL:2512;MC=SO:0001623|5_prime_UTR_variant;ORIGIN=1;Pangolin=ENSG00000087086.15|44:0.01|8:-0.01
chr19	48965360	1009717	G	C	.	.	ALLELEID=998691;CLNDN=Hereditary_hyperferritinemia_with_congenital_cataracts|Neuroferritinopathy;CLNDISDB=MONDO:MONDO:0010952,MedGen:C1833213,OMIM:600886,Orphanet:ORPHA163|MONDO:MONDO:0011638,MedGen:C1853578,OMIM:606159,Orphanet:ORPHA157846;CLNHGVS=NC_000019.10:g.48965360G>C;CLNREVSTAT=criteria_provided,_single_submitter;CLNSIG=Uncertain_significance;CLNVC=single_nucleotide_variant;CLNVCSO=SO:0001483;GENEINFO=FTL:2512;MC=SO:0001623|5_prime_UTR_variant;ORIGIN=1;Pangolin=ENSG00000087086.15|26:0.07|-10:-0.03
chr19	48965369	1063581	C	T	.	.	ALLELEID=1051387;CLNDN=Hereditary_hyperferritinemia_with_congenital_cataracts|Neuroferritinopathy;CLNDISDB=MONDO:MONDO:0010952,MedGen:C1833213,OMIM:600886,Orphanet:ORPHA163|MONDO:MONDO:0011638,MedGen:C1853578,OMIM:606159,Orphanet:ORPHA157846;CLNHGVS=NC_000019.10:g.48965369C>T;CLNREVSTAT=criteria_provided,_single_submitter;CLNSIG=Uncertain_significance;CLNVC=single_nucleotide_variant;CLNVCSO=SO:0001483;GENEINFO=FTL:2512;MC=SO:0001623|5_prime_UTR_variant;ORIGIN=1;Pangolin=ENSG00000087086.15|17:0.15|-19:-0.06
chr19	48965416	329784	T	C	.	.	ALLELEID=350169;CLNDN=Hereditary_hyperferritinemia_with_congenital_cataracts|Neuroferritinopathy;CLNDISDB=MONDO:MONDO:0010952,MedGen:C1833213,OMIM:600886,Orphanet:ORPHA163|MONDO:MONDO:0011638,MedGen:C1853578,OMIM:606159,Orphanet:ORPHA157846;CLNHGVS=NC_000019.10:g.48965416T>C;CLNREVSTAT=criteria_provided,_single_submitter;CLNSIG=Uncertain_significance;CLNVC=single_nucleotide_variant;CLNVCSO=SO:0001483;CLNVI=Illumina_Clinical_Services_Laboratory,Illumina:295475;GENEINFO=FTL:2512;MC=SO:0001623|5_prime_UTR_variant;ORIGIN=1;RS=886054563;Pangolin=ENSG00000087086.15|-30:0.02|46:-0.0
chr19	48965422	894091	C	T	.	.	ALLELEID=882262;CLNDN=Hereditary_hyperferritinemia_with_congenital_cataracts|Neuroferritinopathy;CLNDISDB=MONDO:MONDO:0010952,MedGen:C1833213,OMIM:600886,Orphanet:ORPHA163|MONDO:MONDO:0011638,MedGen:C1853578,OMIM:606159,Orphanet:ORPHA157846;CLNHGVS=NC_000019.10:g.48965422C>T;CLNREVSTAT=criteria_provided,_single_submitter;CLNSIG=Uncertain_significance;CLNVC=single_nucleotide_variant;CLNVCSO=SO:0001483;CLNVI=Illumina_Clinical_Services_Laboratory,Illumina:1665312;GENEINFO=FTL:2512;MC=SO:0001623|5_prime_UTR_variant;ORIGIN=1;Pangolin=ENSG00000087086.15|48:0.0|-36:-0.01
chr19	48965462	329785	C	A	.	.	AF_EXAC=3e-05;ALLELEID=334001;CLNDN=Hereditary_hyperferritinemia_with_congenital_cataracts|Neuroferritinopathy;CLNDISDB=MONDO:MONDO:0010952,MedGen:C1833213,OMIM:600886,Orphanet:ORPHA163|MONDO:MONDO:0011638,MedGen:C1853578,OMIM:606159,Orphanet:ORPHA157846;CLNHGVS=NC_000019.10:g.48965462C>A;CLNREVSTAT=criteria_provided,_single_submitter;CLNSIG=Uncertain_significance;CLNVC=single_nucleotide_variant;CLNVCSO=SO:0001483;CLNVI=Illumina_Clinical_Services_Laboratory,Illumina:163376;GENEINFO=FTL:2512;MC=SO:0001623|5_prime_UTR_variant;ORIGIN=1;RS=768457741;Pangolin=ENSG00000087086.15|26:0.0|20:-0.0
chr19	48965519	940706	G	C	.	.	ALLELEID=938760;CLNDN=Hereditary_hyperferritinemia_with_congenital_cataracts|Neuroferritinopathy;CLNDISDB=MONDO:MONDO:0010952,MedGen:C1833213,OMIM:600886,Orphanet:ORPHA163|MONDO:MONDO:0011638,MedGen:C1853578,OMIM:606159,Orphanet:ORPHA157846;CLNHGVS=NC_000019.10:g.48965519G>C;CLNREVSTAT=criteria_provided,_single_submitter;CLNSIG=Uncertain_significance;CLNVC=single_nucleotide_variant;CLNVCSO=SO:0001483;GENEINFO=FTL:2512;MC=SO:0001583|missense_variant;ORIGIN=1;Pangolin=ENSG00000087086.15|-37:0.01|-31:-0.0
chr19	48965599	493265	A	G	.	.	ALLELEID=486228;CLNDN=not_provided;CLNDISDB=MedGen:CN517202;CLNHGVS=NC_000019.10:g.48965599A>G;CLNREVSTAT=criteria_provided,_single_submitter;CLNSIG=Uncertain_significance;CLNVC=single_nucleotide_variant;CLNVCSO=SO:0001483;GENEINFO=FTL:2512;MC=SO:0001583|missense_variant;ORIGIN=1;RS=1555796994;Pangolin=ENSG00000087086.15|-2:0.0|10:-0.01
chr19	48965603	444478	C	T	.	.	ALLELEID=438118;CLNDN=not_provided;CLNDISDB=MedGen:CN517202;CLNHGVS=NC_000019.10:g.48965603C>T;CLNREVSTAT=criteria_provided,_single_submitter;CLNSIG=Uncertain_significance;CLNVC=single_nucleotide_variant;CLNVCSO=SO:0001483;GENEINFO=FTL:2512;MC=SO:0001819|synonymous_variant;ORIGIN=1;RS=1240532060;Pangolin=ENSG00000087086.15|6:0.0|-17:-0.0
chr19	48965756	894480	A	C	.	.	ALLELEID=882912;CLNDN=Hereditary_hyperferritinemia_with_congenital_cataracts|Neuroferritinopathy;CLNDISDB=MONDO:MONDO:0010952,MedGen:C1833213,OMIM:600886,Orphanet:ORPHA163|MONDO:MONDO:0011638,MedGen:C1853578,OMIM:606159,Orphanet:ORPHA157846;CLNHGVS=NC_000019.10:g.48965756A>C;CLNREVSTAT=criteria_provided,_conflicting_interpretations;CLNSIG=Conflicting_interpretations_of_pathogenicity;CLNSIGCONF=Likely_benign(1),Uncertain_significance(1);CLNVC=single_nucleotide_variant;CLNVCSO=SO:0001483;CLNVI=Illumina_Clinical_Services_Laboratory,Illumina:1358866;GENEINFO=FTL:2512;MC=SO:0001627|intron_variant;ORIGIN=1;Pangolin=ENSG00000087086.15|14:0.0|16:-0.0
chr19	48965822	1049905	T	G	.	.	ALLELEID=1038731;CLNDN=not_provided;CLNDISDB=MedGen:CN517202;CLNHGVS=NC_000019.10:g.48965822T>G;CLNREVSTAT=no_assertion_criteria_provided;CLNSIG=Uncertain_significance;CLNVC=single_nucleotide_variant;CLNVCSO=SO:0001483;GENEINFO=FTL:2512;MC=SO:0001583|missense_variant;ORIGIN=0;Pangolin=ENSG00000087086.15|-15:0.0|-14:-0.0
chr19	48965845	1040858	C	T	.	.	ALLELEID=1034396;CLNDN=Hereditary_hyperferritinemia_with_congenital_cataracts|Neuroferritinopathy;CLNDISDB=MONDO:MONDO:0010952,MedGen:C1833213,OMIM:600886,Orphanet:ORPHA163|MONDO:MONDO:0011638,MedGen:C1853578,OMIM:606159,Orphanet:ORPHA157846;CLNHGVS=NC_000019.10:g.48965845C>T;CLNREVSTAT=criteria_provided,_single_submitter;CLNSIG=Uncertain_significance;CLNVC=single_nucleotide_variant;CLNVCSO=SO:0001483;GENEINFO=FTL:2512;MC=SO:0001583|missense_variant;ORIGIN=1;Pangolin=ENSG00000087086.15|-2:0.0|-38:-0.0
chr19	48965848	893056	G	A	.	.	ALLELEID=882263;CLNDN=Hereditary_hyperferritinemia_with_congenital_cataracts|Neuroferritinopathy;CLNDISDB=MONDO:MONDO:0010952,MedGen:C1833213,OMIM:600886,Orphanet:ORPHA163|MONDO:MONDO:0011638,MedGen:C1853578,OMIM:606159,Orphanet:ORPHA157846;CLNHGVS=NC_000019.10:g.48965848G>A;CLNREVSTAT=criteria_provided,_single_submitter;CLNSIG=Uncertain_significance;CLNVC=single_nucleotide_variant;CLNVCSO=SO:0001483;CLNVI=Illumina_Clinical_Services_Laboratory,Illumina:886125;GENEINFO=FTL:2512;MC=SO:0001583|missense_variant;ORIGIN=1;Pangolin=ENSG00000087086.15|3:0.0|-6:-0.0
chr19	48965857	634430	G	A	.	.	ALLELEID=622468;CLNDN=not_specified;CLNDISDB=MedGen:CN169374;CLNHGVS=NC_000019.10:g.48965857G>A;CLNREVSTAT=criteria_provided,_single_submitter;CLNSIG=Uncertain_significance;CLNVC=single_nucleotide_variant;CLNVCSO=SO:0001483;GENEINFO=FTL:2512;MC=SO:0001583|missense_variant;ORIGIN=0;RS=11553225;Pangolin=ENSG00000087086.15|-49:0.0|-50:-0.0
chr19	48965861	534233	G	A	.	.	ALLELEID=533633;CLNDN=Hereditary_hyperferritinemia_with_congenital_cataracts|Neuroferritinopathy;CLNDISDB=MONDO:MONDO:0010952,MedGen:C1833213,OMIM:600886,Orphanet:ORPHA163|MONDO:MONDO:0011638,MedGen:C1853578,OMIM:606159,Orphanet:ORPHA157846;CLNHGVS=NC_000019.10:g.48965861G>A;CLNREVSTAT=criteria_provided,_single_submitter;CLNSIG=Uncertain_significance;CLNVC=single_nucleotide_variant;CLNVCSO=SO:0001483;GENEINFO=FTL:2512;MC=SO:0001583|missense_variant;ORIGIN=1;RS=1555797038;Pangolin=ENSG00000087086.15|1:0.0|-19:-0.0
chr19	48965874	429961	G	A	.	.	ALLELEID=422290;CLNDN=not_provided;CLNDISDB=MedGen:CN517202;CLNHGVS=NC_000019.10:g.48965874G>A;CLNREVSTAT=criteria_provided,_single_submitter;CLNSIG=Uncertain_significance;CLNVC=single_nucleotide_variant;CLNVCSO=SO:0001483;GENEINFO=FTL:2512;MC=SO:0001583|missense_variant;ORIGIN=1;RS=1131691701;Pangolin=ENSG00000087086.15|42:0.0|42:-0.0
chr19	48965899	893057	C	T	.	.	ALLELEID=882264;CLNDN=Hereditary_hyperferritinemia_with_congenital_cataracts|Neuroferritinopathy;CLNDISDB=MONDO:MONDO:0010952,MedGen:C1833213,OMIM:600886,Orphanet:ORPHA163|MONDO:MONDO:0011638,MedGen:C1853578,OMIM:606159,Orphanet:ORPHA157846;CLNHGVS=NC_000019.10:g.48965899C>T;CLNREVSTAT=criteria_provided,_single_submitter;CLNSIG=Uncertain_significance;CLNVC=single_nucleotide_variant;CLNVCSO=SO:0001483;CLNVI=Illumina_Clinical_Services_Laboratory,Illumina:1660243;GENEINFO=FTL:2512;MC=SO:0001583|missense_variant;ORIGIN=1;Pangolin=ENSG00000087086.15|17:0.0|8:-0.0
chr19	48965919	860119	A	G	.	.	ALLELEID=852344;CLNDN=Hereditary_hyperferritinemia_with_congenital_cataracts|Neuroferritinopathy;CLNDISDB=MONDO:MONDO:0010952,MedGen:C1833213,OMIM:600886,Orphanet:ORPHA163|MONDO:MONDO:0011638,MedGen:C1853578,OMIM:606159,Orphanet:ORPHA157846;CLNHGVS=NC_000019.10:g.48965919A>G;CLNREVSTAT=criteria_provided,_single_submitter;CLNSIG=Uncertain_significance;CLNVC=single_nucleotide_variant;CLNVCSO=SO:0001483;GENEINFO=FTL:2512;MC=SO:0001627|intron_variant;ORIGIN=1;Pangolin=ENSG00000087086.15|12:0.01|-35:-0.0
chr19	48966275	425194	A	G	.	.	AF_ESP=0.00023;AF_EXAC=7e-05;ALLELEID=413528;CLNDN=Hereditary_hyperferritinemia_with_congenital_cataracts|Neuroferritinopathy|not_provided;CLNDISDB=MONDO:MONDO:0010952,MedGen:C1833213,OMIM:600886,Orphanet:ORPHA163|MONDO:MONDO:0011638,MedGen:C1853578,OMIM:606159,Orphanet:ORPHA157846|MedGen:CN517202;CLNHGVS=NC_000019.10:g.48966275A>G;CLNREVSTAT=criteria_provided,_conflicting_interpretations;CLNSIG=Conflicting_interpretations_of_pathogenicity;CLNSIGCONF=Benign(1),Likely_benign(1),Uncertain_significance(1);CLNVC=single_nucleotide_variant;CLNVCSO=SO:0001483;CLNVI=Illumina_Clinical_Services_Laboratory,Illumina:868235;GENEINFO=FTL:2512;MC=SO:0001627|intron_variant;ORIGIN=1;RS=370216913;Pangolin=ENSG00000087086.15|9:0.13|6:-0.0
chr19	48966292	1001552	A	C	.	.	ALLELEID=998692;CLNDN=Hereditary_hyperferritinemia_with_congenital_cataracts|Neuroferritinopathy;CLNDISDB=MONDO:MONDO:0010952,MedGen:C1833213,OMIM:600886,Orphanet:ORPHA163|MONDO:MONDO:0011638,MedGen:C1853578,OMIM:606159,Orphanet:ORPHA157846;CLNHGVS=NC_000019.10:g.48966292A>C;CLNREVSTAT=criteria_provided,_single_submitter;CLNSIG=Uncertain_significance;CLNVC=single_nucleotide_variant;CLNVCSO=SO:0001483;GENEINFO=FTL:2512;MC=SO:0001583|missense_variant;ORIGIN=1;Pangolin=ENSG00000087086.15|23:0.0|-8:-0.06
chr19	48966333	960669	T	C	.	.	ALLELEID=950842;CLNDN=Hereditary_hyperferritinemia_with_congenital_cataracts|Neuroferritinopathy;CLNDISDB=MONDO:MONDO:0010952,MedGen:C1833213,OMIM:600886,Orphanet:ORPHA163|MONDO:MONDO:0011638,MedGen:C1853578,OMIM:606159,Orphanet:ORPHA157846;CLNHGVS=NC_000019.10:g.48966333T>C;CLNREVSTAT=criteria_provided,_single_submitter;CLNSIG=Uncertain_significance;CLNVC=single_nucleotide_variant;CLNVCSO=SO:0001483;GENEINFO=FTL:2512;MC=SO:0001583|missense_variant;ORIGIN=1;Pangolin=ENSG00000087086.15|-49:0.01|-18:-0.0
chr19	48966355	893263	C	T	.	.	ALLELEID=882266;CLNDN=Hereditary_hyperferritinemia_with_congenital_cataracts|Neuroferritinopathy;CLNDISDB=MONDO:MONDO:0010952,MedGen:C1833213,OMIM:600886,Orphanet:ORPHA163|MONDO:MONDO:0011638,MedGen:C1853578,OMIM:606159,Orphanet:ORPHA157846;CLNHGVS=NC_000019.10:g.48966355C>T;CLNREVSTAT=criteria_provided,_single_submitter;CLNSIG=Uncertain_significance;CLNVC=single_nucleotide_variant;CLNVCSO=SO:0001483;CLNVI=Illumina_Clinical_Services_Laboratory,Illumina:457429;GENEINFO=FTL:2512;MC=SO:0001819|synonymous_variant;ORIGIN=1;Pangolin=ENSG00000087086.15|3:0.0|-40:-0.0
chr19	48966583	655682	C	G	.	.	AF_EXAC=3e-05;ALLELEID=648221;CLNDN=Hereditary_hyperferritinemia_with_congenital_cataracts|Neuroferritinopathy;CLNDISDB=MONDO:MONDO:0010952,MedGen:C1833213,OMIM:600886,Orphanet:ORPHA163|MONDO:MONDO:0011638,MedGen:C1853578,OMIM:606159,Orphanet:ORPHA157846;CLNHGVS=NC_000019.10:g.48966583C>G;CLNREVSTAT=criteria_provided,_single_submitter;CLNSIG=Uncertain_significance;CLNVC=single_nucleotide_variant;CLNVCSO=SO:0001483;GENEINFO=FTL:2512;MC=SO:0001583|missense_variant;ORIGIN=1;RS=775308103;Pangolin=ENSG00000087086.15|0:0.0|-36:-0.02
chr19	48966643	546849	G	A	.	.	AF_ESP=8e-05;AF_EXAC=4e-05;ALLELEID=537338;CLNDN=not_provided;CLNDISDB=MedGen:CN517202;CLNHGVS=NC_000019.10:g.48966643G>A;CLNREVSTAT=criteria_provided,_single_submitter;CLNSIG=Uncertain_significance;CLNVC=single_nucleotide_variant;CLNVCSO=SO:0001483;GENEINFO=FTL:2512;MC=SO:0001583|missense_variant;ORIGIN=1;RS=111962558;Pangolin=ENSG00000087086.15|-29:0.0|0:-0.0
chr19	48966673	948940	G	A	.	.	ALLELEID=929014;CLNDN=Hereditary_hyperferritinemia_with_congenital_cataracts|Neuroferritinopathy;CLNDISDB=MONDO:MONDO:0010952,MedGen:C1833213,OMIM:600886,Orphanet:ORPHA163|MONDO:MONDO:0011638,MedGen:C1853578,OMIM:606159,Orphanet:ORPHA157846;CLNHGVS=NC_000019.10:g.48966673G>A;CLNREVSTAT=criteria_provided,_single_submitter;CLNSIG=Uncertain_significance;CLNVC=single_nucleotide_variant;CLNVCSO=SO:0001483;GENEINFO=FTL:2512;MC=SO:0001583|missense_variant;ORIGIN=1;Pangolin=ENSG00000087086.15|21:0.03|-30:-0.0
chr19	48966680	1017882	C	T	.	.	ALLELEID=1013814;CLNDN=Hereditary_hyperferritinemia_with_congenital_cataracts|Neuroferritinopathy;CLNDISDB=MONDO:MONDO:0010952,MedGen:C1833213,OMIM:600886,Orphanet:ORPHA163|MONDO:MONDO:0011638,MedGen:C1853578,OMIM:606159,Orphanet:ORPHA157846;CLNHGVS=NC_000019.10:g.48966680C>T;CLNREVSTAT=criteria_provided,_single_submitter;CLNSIG=Uncertain_significance;CLNVC=single_nucleotide_variant;CLNVCSO=SO:0001483;GENEINFO=FTL:2512;MC=SO:0001583|missense_variant;ORIGIN=1;Pangolin=ENSG00000087086.15|-20:0.0|14:-0.01
chr19	48966709	565863	G	T	.	.	ALLELEID=575002;CLNDN=Hereditary_hyperferritinemia_with_congenital_cataracts|Neuroferritinopathy;CLNDISDB=MONDO:MONDO:0010952,MedGen:C1833213,OMIM:600886,Orphanet:ORPHA163|MONDO:MONDO:0011638,MedGen:C1853578,OMIM:606159,Orphanet:ORPHA157846;CLNHGVS=NC_000019.10:g.48966709G>T;CLNREVSTAT=criteria_provided,_single_submitter;CLNSIG=Uncertain_significance;CLNVC=single_nucleotide_variant;CLNVCSO=SO:0001483;GENEINFO=FTL:2512;MC=SO:0001587|nonsense;ORIGIN=1;RS=768204975;Pangolin=ENSG00000087086.15|-15:0.14|-40:-0.0
chr19	48966743	158603	C	T	.	.	AF_EXAC=0.00212;AF_TGP=0.0022;ALLELEID=169583;CLNDN=Hereditary_hyperferritinemia_with_congenital_cataracts|Neuroferritinopathy;CLNDISDB=MONDO:MONDO:0010952,MedGen:C1833213,OMIM:600886,Orphanet:ORPHA163|MONDO:MONDO:0011638,MedGen:C1853578,OMIM:606159,Orphanet:ORPHA157846;CLNHGVS=NC_000019.10:g.48966743C>T;CLNREVSTAT=criteria_provided,_conflicting_interpretations;CLNSIG=Conflicting_interpretations_of_pathogenicity;CLNSIGCONF=Benign(2),Uncertain_significance(1);CLNVC=single_nucleotide_variant;CLNVCSO=SO:0001483;CLNVI=Illumina_Clinical_Services_Laboratory,Illumina:124123;GENEINFO=FTL:2512;MC=SO:0001624|3_prime_UTR_variant;ORIGIN=1;RS=373178636;Pangolin=ENSG00000087086.15|-49:0.02|34:-0.03
chr19	48966811	894125	G	A	.	.	ALLELEID=882268;CLNDN=Hereditary_hyperferritinemia_with_congenital_cataracts|Neuroferritinopathy;CLNDISDB=MONDO:MONDO:0010952,MedGen:C1833213,OMIM:600886,Orphanet:ORPHA163|MONDO:MONDO:0011638,MedGen:C1853578,OMIM:606159,Orphanet:ORPHA157846;CLNHGVS=NC_000019.10:g.48966811G>A;CLNREVSTAT=criteria_provided,_single_submitter;CLNSIG=Uncertain_significance;CLNVC=single_nucleotide_variant;CLNVCSO=SO:0001483;CLNVI=Illumina_Clinical_Services_Laboratory,Illumina:1641117;GENEINFO=FTL:2512;MC=SO:0001624|3_prime_UTR_variant;ORIGIN=1;Pangolin=ENSG00000087086.15|-34:0.01|1:-0.0
chr19	48966866	329789	A	T	.	.	ALLELEID=350172;CLNDN=Hereditary_hyperferritinemia_with_congenital_cataracts|Neuroferritinopathy;CLNDISDB=MONDO:MONDO:0010952,MedGen:C1833213,OMIM:600886,Orphanet:ORPHA163|MONDO:MONDO:0011638,MedGen:C1853578,OMIM:606159,Orphanet:ORPHA157846;CLNHGVS=NC_000019.10:g.48966866A>T;CLNREVSTAT=criteria_provided,_single_submitter;CLNSIG=Uncertain_significance;CLNVC=single_nucleotide_variant;CLNVCSO=SO:0001483;CLNVI=Illumina_Clinical_Services_Laboratory,Illumina:702571;GENEINFO=FTL:2512;MC=SO:0001624|3_prime_UTR_variant;ORIGIN=1;RS=374919004;Pangolin=ENSG00000087086.15|15:0.0|46:-0.01
chr19	48968171	329790	ACACT	A	.	.	ALLELEID=350174;CLNDN=Hereditary_hyperferritinemia_with_congenital_cataracts|Neuroferritinopathy|Glycogen_storage_disease_0,_muscle;CLNDISDB=MONDO:MONDO:0010952,MedGen:C1833213,OMIM:600886,Orphanet:ORPHA163|MONDO:MONDO:0011638,MedGen:C1853578,OMIM:606159,Orphanet:ORPHA157846|MONDO:MONDO:0012693,MedGen:C1969054,OMIM:611556,Orphanet:ORPHA137625;CLNHGVS=NC_000019.10:g.48968173_48968176del;CLNREVSTAT=criteria_provided,_conflicting_interpretations;CLNSIG=Conflicting_interpretations_of_pathogenicity;CLNSIGCONF=Likely_benign(2),Uncertain_significance(1);CLNVC=Deletion;CLNVCSO=SO:0000159;CLNVI=Illumina_Clinical_Services_Laboratory,Illumina:618650;GENEINFO=FTL:2512|GYS1:2997;MC=SO:0001619|non-coding_transcript_variant,SO:0001624|3_prime_UTR_variant;ORIGIN=1;RS=148396922;Pangolin=ENSG00000104812.15|45:0.0|-47:-0.0
chr19	48968244	329791	A	C	.	.	ALLELEID=334005;CLNDN=Glycogen_storage_disease_0,_muscle;CLNDISDB=MONDO:MONDO:0012693,MedGen:C1969054,OMIM:611556,Orphanet:ORPHA137625;CLNHGVS=NC_000019.10:g.48968244A>C;CLNREVSTAT=criteria_provided,_single_submitter;CLNSIG=Uncertain_significance;CLNVC=single_nucleotide_variant;CLNVCSO=SO:0001483;CLNVI=Illumina_Clinical_Services_Laboratory,Illumina:253684;GENEINFO=GYS1:2997;MC=SO:0001619|non-coding_transcript_variant,SO:0001624|3_prime_UTR_variant;ORIGIN=1;RS=886054564;Pangolin=ENSG00000104812.15|0:0.01|21:-0.0
chr19	48968319	894519	G	A	.	.	ALLELEID=882269;CLNDN=Glycogen_storage_disease_0,_muscle;CLNDISDB=MONDO:MONDO:0012693,MedGen:C1969054,OMIM:611556,Orphanet:ORPHA137625;CLNHGVS=NC_000019.10:g.48968319G>A;CLNREVSTAT=criteria_provided,_single_submitter;CLNSIG=Uncertain_significance;CLNVC=single_nucleotide_variant;CLNVCSO=SO:0001483;CLNVI=Illumina_Clinical_Services_Laboratory,Illumina:1343929;GENEINFO=GYS1:2997;MC=SO:0001619|non-coding_transcript_variant,SO:0001624|3_prime_UTR_variant;ORIGIN=1;Pangolin=ENSG00000104812.15|2:0.0|-10:-0.0
chr19	48968420	329793	T	C	.	.	AF_EXAC=0.00073;AF_TGP=0.0006;ALLELEID=350178;CLNDN=Hereditary_hyperferritinemia_with_congenital_cataracts|Neuroferritinopathy|Glycogen_storage_disease_0,_muscle;CLNDISDB=MONDO:MONDO:0010952,MedGen:C1833213,OMIM:600886,Orphanet:ORPHA163|MONDO:MONDO:0011638,MedGen:C1853578,OMIM:606159,Orphanet:ORPHA157846|MONDO:MONDO:0012693,MedGen:C1969054,OMIM:611556,Orphanet:ORPHA137625;CLNHGVS=NC_000019.10:g.48968420T>C;CLNREVSTAT=criteria_provided,_conflicting_interpretations;CLNSIG=Conflicting_interpretations_of_pathogenicity;CLNSIGCONF=Likely_benign(2),Uncertain_significance(1);CLNVC=single_nucleotide_variant;CLNVCSO=SO:0001483;CLNVI=Illumina_Clinical_Services_Laboratory,Illumina:159430;GENEINFO=FTL:2512|GYS1:2997;MC=SO:0001619|non-coding_transcript_variant,SO:0001624|3_prime_UTR_variant;ORIGIN=1;RS=571576339;Pangolin=ENSG00000104812.15|-9:0.0|-2:-0.0
chr19	48968463	329795	TA	T	.	.	ALLELEID=334009;CLNDN=Glycogen_storage_disease_0,_muscle;CLNDISDB=MONDO:MONDO:0012693,MedGen:C1969054,OMIM:611556,Orphanet:ORPHA137625;CLNHGVS=NC_000019.10:g.48968464del;CLNREVSTAT=criteria_provided,_single_submitter;CLNSIG=Uncertain_significance;CLNVC=Deletion;CLNVCSO=SO:0000159;CLNVI=Illumina_Clinical_Services_Laboratory,Illumina:652540;GENEINFO=GYS1:2997;MC=SO:0001619|non-coding_transcript_variant,SO:0001624|3_prime_UTR_variant;ORIGIN=1;RS=886054565;Pangolin=ENSG00000104812.15|46:0.0|-45:-0.0
chr19	48968629	329797	G	A	.	.	AF_EXAC=0.00018;AF_TGP=0.0002;ALLELEID=334013;CLNDN=Hereditary_hyperferritinemia_with_congenital_cataracts|Neuroferritinopathy|Glycogen_storage_disease_0,_muscle;CLNDISDB=MONDO:MONDO:0010952,MedGen:C1833213,OMIM:600886,Orphanet:ORPHA163|MONDO:MONDO:0011638,MedGen:C1853578,OMIM:606159,Orphanet:ORPHA157846|MONDO:MONDO:0012693,MedGen:C1969054,OMIM:611556,Orphanet:ORPHA137625;CLNHGVS=NC_000019.10:g.48968629G>A;CLNREVSTAT=criteria_provided,_conflicting_interpretations;CLNSIG=Conflicting_interpretations_of_pathogenicity;CLNSIGCONF=Likely_benign(2),Uncertain_significance(1);CLNVC=single_nucleotide_variant;CLNVCSO=SO:0001483;CLNVI=Illumina_Clinical_Services_Laboratory,Illumina:751902;GENEINFO=FTL:2512|GYS1:2997;MC=SO:0001619|non-coding_transcript_variant,SO:0001624|3_prime_UTR_variant;ORIGIN=1;RS=367578611;Pangolin=ENSG00000104812.15|11:0.0|10:-0.0
chr19	48968816	329798	C	T	.	.	ALLELEID=349231;CLNDN=Glycogen_storage_disease_0,_muscle;CLNDISDB=MONDO:MONDO:0012693,MedGen:C1969054,OMIM:611556,Orphanet:ORPHA137625;CLNHGVS=NC_000019.10:g.48968816C>T;CLNREVSTAT=criteria_provided,_single_submitter;CLNSIG=Uncertain_significance;CLNVC=single_nucleotide_variant;CLNVCSO=SO:0001483;CLNVI=Illumina_Clinical_Services_Laboratory,Illumina:726832;GENEINFO=GYS1:2997;MC=SO:0001619|non-coding_transcript_variant,SO:0001624|3_prime_UTR_variant;ORIGIN=1;RS=886054566;Pangolin=ENSG00000104812.15|-24:0.02|-1:-0.0
chr19	48968823	893097	C	T	.	.	ALLELEID=882270;CLNDN=Glycogen_storage_disease_0,_muscle;CLNDISDB=MONDO:MONDO:0012693,MedGen:C1969054,OMIM:611556,Orphanet:ORPHA137625;CLNHGVS=NC_000019.10:g.48968823C>T;CLNREVSTAT=criteria_provided,_single_submitter;CLNSIG=Uncertain_significance;CLNVC=single_nucleotide_variant;CLNVCSO=SO:0001483;CLNVI=Illumina_Clinical_Services_Laboratory,Illumina:1661898;GENEINFO=GYS1:2997;MC=SO:0001619|non-coding_transcript_variant,SO:0001624|3_prime_UTR_variant;ORIGIN=1;Pangolin=ENSG00000104812.15|-6:0.0|-31:-0.03
chr19	48968875	893098	C	T	.	.	ALLELEID=882271;CLNDN=Glycogen_storage_disease_0,_muscle;CLNDISDB=MONDO:MONDO:0012693,MedGen:C1969054,OMIM:611556,Orphanet:ORPHA137625;CLNHGVS=NC_000019.10:g.48968875C>T;CLNREVSTAT=criteria_provided,_single_submitter;CLNSIG=Uncertain_significance;CLNVC=single_nucleotide_variant;CLNVCSO=SO:0001483;CLNVI=Illumina_Clinical_Services_Laboratory,Illumina:1316798;GENEINFO=GYS1:2997;MC=SO:0001619|non-coding_transcript_variant,SO:0001624|3_prime_UTR_variant;ORIGIN=1;Pangolin=ENSG00000104812.15|34:0.0|34:-0.0
chr19	48968893	893099	G	A	.	.	ALLELEID=882272;CLNDN=Glycogen_storage_disease_0,_muscle;CLNDISDB=MONDO:MONDO:0012693,MedGen:C1969054,OMIM:611556,Orphanet:ORPHA137625;CLNHGVS=NC_000019.10:g.48968893G>A;CLNREVSTAT=criteria_provided,_single_submitter;CLNSIG=Uncertain_significance;CLNVC=single_nucleotide_variant;CLNVCSO=SO:0001483;CLNVI=Illumina_Clinical_Services_Laboratory,Illumina:820142;GENEINFO=GYS1:2997;MC=SO:0001619|non-coding_transcript_variant,SO:0001624|3_prime_UTR_variant;ORIGIN=1;Pangolin=ENSG00000104812.15|-7:0.0|16:-0.0
chr19	48968918	329800	T	G	.	.	AF_EXAC=9e-05;AF_TGP=0.0004;ALLELEID=349233;CLNDN=Hereditary_hyperferritinemia_with_congenital_cataracts|Neuroferritinopathy|Glycogen_storage_disease_0,_muscle;CLNDISDB=MONDO:MONDO:0010952,MedGen:C1833213,OMIM:600886,Orphanet:ORPHA163|MONDO:MONDO:0011638,MedGen:C1853578,OMIM:606159,Orphanet:ORPHA157846|MONDO:MONDO:0012693,MedGen:C1969054,OMIM:611556,Orphanet:ORPHA137625;CLNHGVS=NC_000019.10:g.48968918T>G;CLNREVSTAT=criteria_provided,_conflicting_interpretations;CLNSIG=Conflicting_interpretations_of_pathogenicity;CLNSIGCONF=Likely_benign(2),Uncertain_significance(1);CLNVC=single_nucleotide_variant;CLNVCSO=SO:0001483;CLNVI=Illumina_Clinical_Services_Laboratory,Illumina:762850;GENEINFO=FTL:2512|GYS1:2997;MC=SO:0001619|non-coding_transcript_variant,SO:0001624|3_prime_UTR_variant;ORIGIN=1;RS=185366453;Pangolin=ENSG00000104812.15|36:0.0|37:-0.0
chr19	48968931	893305	C	T	.	.	ALLELEID=882273;CLNDN=Glycogen_storage_disease_0,_muscle;CLNDISDB=MONDO:MONDO:0012693,MedGen:C1969054,OMIM:611556,Orphanet:ORPHA137625;CLNHGVS=NC_000019.10:g.48968931C>T;CLNREVSTAT=criteria_provided,_single_submitter;CLNSIG=Uncertain_significance;CLNVC=single_nucleotide_variant;CLNVCSO=SO:0001483;CLNVI=Illumina_Clinical_Services_Laboratory,Illumina:1389239;GENEINFO=GYS1:2997;MC=SO:0001619|non-coding_transcript_variant,SO:0001624|3_prime_UTR_variant;ORIGIN=1;Pangolin=ENSG00000104812.15|-22:0.01|23:-0.0
chr19	48968987	329801	C	T	.	.	AF_EXAC=0.00787;AF_TGP=0.0024;ALLELEID=349234;CLNDN=Hereditary_hyperferritinemia_with_congenital_cataracts|Neuroferritinopathy|Glycogen_storage_disease_0,_muscle;CLNDISDB=MONDO:MONDO:0010952,MedGen:C1833213,OMIM:600886,Orphanet:ORPHA163|MONDO:MONDO:0011638,MedGen:C1853578,OMIM:606159,Orphanet:ORPHA157846|MONDO:MONDO:0012693,MedGen:C1969054,OMIM:611556,Orphanet:ORPHA137625;CLNHGVS=NC_000019.10:g.48968987C>T;CLNREVSTAT=criteria_provided,_conflicting_interpretations;CLNSIG=Conflicting_interpretations_of_pathogenicity;CLNSIGCONF=Likely_benign(2),Uncertain_significance(1);CLNVC=single_nucleotide_variant;CLNVCSO=SO:0001483;CLNVI=Illumina_Clinical_Services_Laboratory,Illumina:294094;GENEINFO=FTL:2512|GYS1:2997;MC=SO:0001619|non-coding_transcript_variant,SO:0001624|3_prime_UTR_variant;ORIGIN=1;RS=147489255;Pangolin=ENSG00000104812.15|-2:0.0|-32:-0.0
chr19	48969059	893307	G	A	.	.	ALLELEID=882275;CLNDN=Glycogen_storage_disease_0,_muscle;CLNDISDB=MONDO:MONDO:0012693,MedGen:C1969054,OMIM:611556,Orphanet:ORPHA137625;CLNHGVS=NC_000019.10:g.48969059G>A;CLNREVSTAT=criteria_provided,_single_submitter;CLNSIG=Uncertain_significance;CLNVC=single_nucleotide_variant;CLNVCSO=SO:0001483;CLNVI=Illumina_Clinical_Services_Laboratory,Illumina:719360;GENEINFO=GYS1:2997;MC=SO:0001619|non-coding_transcript_variant,SO:0001624|3_prime_UTR_variant;ORIGIN=1;Pangolin=ENSG00000104812.15|2:0.0|15:-0.0
chr19	48969145	893308	G	C	.	.	ALLELEID=882276;CLNDN=Glycogen_storage_disease_0,_muscle;CLNDISDB=MONDO:MONDO:0012693,MedGen:C1969054,OMIM:611556,Orphanet:ORPHA137625;CLNHGVS=NC_000019.10:g.48969145G>C;CLNREVSTAT=criteria_provided,_single_submitter;CLNSIG=Uncertain_significance;CLNVC=single_nucleotide_variant;CLNVCSO=SO:0001483;CLNVI=Illumina_Clinical_Services_Laboratory,Illumina:440452;GENEINFO=GYS1:2997;MC=SO:0001619|non-coding_transcript_variant,SO:0001624|3_prime_UTR_variant;ORIGIN=1;Pangolin=ENSG00000104812.15|-1:0.0|-10:-0.0
chr19	48969178	893309	C	T	.	.	ALLELEID=882277;CLNDN=Glycogen_storage_disease_0,_muscle;CLNDISDB=MONDO:MONDO:0012693,MedGen:C1969054,OMIM:611556,Orphanet:ORPHA137625;CLNHGVS=NC_000019.10:g.48969178C>T;CLNREVSTAT=criteria_provided,_single_submitter;CLNSIG=Uncertain_significance;CLNVC=single_nucleotide_variant;CLNVCSO=SO:0001483;CLNVI=Illumina_Clinical_Services_Laboratory,Illumina:927864;GENEINFO=GYS1:2997;MC=SO:0001619|non-coding_transcript_variant,SO:0001624|3_prime_UTR_variant;ORIGIN=1;Pangolin=ENSG00000104812.15|11:0.0|-43:-0.0
chr19	48969210	329802	G	A	.	.	AF_EXAC=0.0;ALLELEID=343937;CLNDN=Glycogen_storage_disease_0,_muscle;CLNDISDB=MONDO:MONDO:0012693,MedGen:C1969054,OMIM:611556,Orphanet:ORPHA137625;CLNHGVS=NC_000019.10:g.48969210G>A;CLNREVSTAT=criteria_provided,_single_submitter;CLNSIG=Uncertain_significance;CLNVC=single_nucleotide_variant;CLNVCSO=SO:0001483;CLNVI=Illumina_Clinical_Services_Laboratory,Illumina:658004;GENEINFO=GYS1:2997;MC=SO:0001619|non-coding_transcript_variant,SO:0001624|3_prime_UTR_variant;ORIGIN=1;RS=749720376;Pangolin=ENSG00000104812.15|-21:0.0|16:-0.0
chr19	48969229	894148	T	A	.	.	ALLELEID=882278;CLNDN=Glycogen_storage_disease_0,_muscle;CLNDISDB=MONDO:MONDO:0012693,MedGen:C1969054,OMIM:611556,Orphanet:ORPHA137625;CLNHGVS=NC_000019.10:g.48969229T>A;CLNREVSTAT=criteria_provided,_single_submitter;CLNSIG=Uncertain_significance;CLNVC=single_nucleotide_variant;CLNVCSO=SO:0001483;CLNVI=Illumina_Clinical_Services_Laboratory,Illumina:948150;GENEINFO=GYS1:2997;MC=SO:0001619|non-coding_transcript_variant,SO:0001624|3_prime_UTR_variant;ORIGIN=1;Pangolin=ENSG00000104812.15|2:0.0|-3:-0.0
chr19	48969262	329803	C	T	.	.	ALLELEID=343944;CLNDN=Glycogen_storage_disease_0,_muscle;CLNDISDB=MONDO:MONDO:0012693,MedGen:C1969054,OMIM:611556,Orphanet:ORPHA137625;CLNHGVS=NC_000019.10:g.48969262C>T;CLNREVSTAT=criteria_provided,_single_submitter;CLNSIG=Uncertain_significance;CLNVC=single_nucleotide_variant;CLNVCSO=SO:0001483;CLNVI=Illumina_Clinical_Services_Laboratory,Illumina:806557;GENEINFO=GYS1:2997;MC=SO:0001619|non-coding_transcript_variant,SO:0001624|3_prime_UTR_variant;ORIGIN=1;RS=886054567;Pangolin=ENSG00000104812.15|34:0.0|-36:-0.0
chr19	48969288	966238	T	A	.	.	ALLELEID=958680;CLNDN=Glycogen_storage_disease_0,_muscle;CLNDISDB=MONDO:MONDO:0012693,MedGen:C1969054,OMIM:611556,Orphanet:ORPHA137625;CLNHGVS=NC_000019.10:g.48969288T>A;CLNREVSTAT=criteria_provided,_single_submitter;CLNSIG=Uncertain_significance;CLNVC=single_nucleotide_variant;CLNVCSO=SO:0001483;GENEINFO=GYS1:2997;MC=SO:0001578|stop_lost,SO:0001619|non-coding_transcript_variant;ORIGIN=1;Pangolin=ENSG00000104812.15|8:0.0|0:-0.0
chr19	48969294	861694	AC	A	.	.	ALLELEID=847814;CLNDN=Glycogen_storage_disease_0,_muscle;CLNDISDB=MONDO:MONDO:0012693,MedGen:C1969054,OMIM:611556,Orphanet:ORPHA137625;CLNHGVS=NC_000019.10:g.48969295del;CLNREVSTAT=criteria_provided,_single_submitter;CLNSIG=Uncertain_significance;CLNVC=Deletion;CLNVCSO=SO:0000159;GENEINFO=GYS1:2997;MC=SO:0001589|frameshift_variant,SO:0001619|non-coding_transcript_variant;ORIGIN=1;Pangolin=ENSG00000104812.15|-6:0.0|2:-0.0
chr19	48969295	329804	C	T	.	.	AF_EXAC=5e-05;ALLELEID=343948;CLNDN=Hereditary_hyperferritinemia_with_congenital_cataracts|Neuroferritinopathy|Glycogen_storage_disease_0,_muscle;CLNDISDB=MONDO:MONDO:0010952,MedGen:C1833213,OMIM:600886,Orphanet:ORPHA163|MONDO:MONDO:0011638,MedGen:C1853578,OMIM:606159,Orphanet:ORPHA157846|MONDO:MONDO:0012693,MedGen:C1969054,OMIM:611556,Orphanet:ORPHA137625;CLNHGVS=NC_000019.10:g.48969295C>T;CLNREVSTAT=criteria_provided,_conflicting_interpretations;CLNSIG=Conflicting_interpretations_of_pathogenicity;CLNSIGCONF=Likely_benign(2),Uncertain_significance(2);CLNVC=single_nucleotide_variant;CLNVCSO=SO:0001483;CLNVI=Illumina_Clinical_Services_Laboratory,Illumina:780254;GENEINFO=FTL:2512|GYS1:2997;MC=SO:0001583|missense_variant,SO:0001619|non-coding_transcript_variant;ORIGIN=1;RS=367919986;Pangolin=ENSG00000104812.15|-7:0.0|1:-0.0
chr19	48969296	837003	G	A	.	.	ALLELEID=847815;CLNDN=Glycogen_storage_disease_0,_muscle;CLNDISDB=MONDO:MONDO:0012693,MedGen:C1969054,OMIM:611556,Orphanet:ORPHA137625;CLNHGVS=NC_000019.10:g.48969296G>A;CLNREVSTAT=criteria_provided,_single_submitter;CLNSIG=Uncertain_significance;CLNVC=single_nucleotide_variant;CLNVCSO=SO:0001483;GENEINFO=GYS1:2997;MC=SO:0001583|missense_variant,SO:0001619|non-coding_transcript_variant;ORIGIN=1;Pangolin=ENSG00000104812.15|0:0.01|-8:-0.0
chr19	48969380	844469	G	C	.	.	ALLELEID=847816;CLNDN=Glycogen_storage_disease_0,_muscle;CLNDISDB=MONDO:MONDO:0012693,MedGen:C1969054,OMIM:611556,Orphanet:ORPHA137625;CLNHGVS=NC_000019.10:g.48969380G>C;CLNREVSTAT=criteria_provided,_single_submitter;CLNSIG=Uncertain_significance;CLNVC=single_nucleotide_variant;CLNVCSO=SO:0001483;GENEINFO=GYS1:2997;MC=SO:0001583|missense_variant,SO:0001619|non-coding_transcript_variant;ORIGIN=1;Pangolin=ENSG00000104812.15|23:0.0|-22:-0.0
chr19	48969382	894149	T	G	.	.	ALLELEID=882279;CLNDN=Glycogen_storage_disease_0,_muscle;CLNDISDB=MONDO:MONDO:0012693,MedGen:C1969054,OMIM:611556,Orphanet:ORPHA137625;CLNHGVS=NC_000019.10:g.48969382T>G;CLNREVSTAT=criteria_provided,_single_submitter;CLNSIG=Uncertain_significance;CLNVC=single_nucleotide_variant;CLNVCSO=SO:0001483;CLNVI=Illumina_Clinical_Services_Laboratory,Illumina:678987;GENEINFO=GYS1:2997;MC=SO:0001583|missense_variant,SO:0001619|non-coding_transcript_variant;ORIGIN=1;Pangolin=ENSG00000104812.15|21:0.0|8:-0.0
chr19	48969397	836504	G	A	.	.	ALLELEID=847817;CLNDN=Glycogen_storage_disease_0,_muscle;CLNDISDB=MONDO:MONDO:0012693,MedGen:C1969054,OMIM:611556,Orphanet:ORPHA137625;CLNHGVS=NC_000019.10:g.48969397G>A;CLNREVSTAT=criteria_provided,_single_submitter;CLNSIG=Uncertain_significance;CLNVC=single_nucleotide_variant;CLNVCSO=SO:0001483;GENEINFO=GYS1:2997;MC=SO:0001583|missense_variant,SO:0001619|non-coding_transcript_variant;ORIGIN=1;Pangolin=ENSG00000104812.15|-39:0.0|5:-0.0
chr19	48969406	1010299	C	A	.	.	ALLELEID=998693;CLNDN=Glycogen_storage_disease_0,_muscle;CLNDISDB=MONDO:MONDO:0012693,MedGen:C1969054,OMIM:611556,Orphanet:ORPHA137625;CLNHGVS=NC_000019.10:g.48969406C>A;CLNREVSTAT=criteria_provided,_single_submitter;CLNSIG=Uncertain_significance;CLNVC=single_nucleotide_variant;CLNVCSO=SO:0001483;GENEINFO=GYS1:2997;MC=SO:0001583|missense_variant,SO:0001619|non-coding_transcript_variant;ORIGIN=1;Pangolin=ENSG00000104812.15|-16:0.0|-4:-0.0
chr19	48969437	1006088	G	A	.	.	ALLELEID=998694;CLNDN=Glycogen_storage_disease_0,_muscle;CLNDISDB=MONDO:MONDO:0012693,MedGen:C1969054,OMIM:611556,Orphanet:ORPHA137625;CLNHGVS=NC_000019.10:g.48969437G>A;CLNREVSTAT=criteria_provided,_single_submitter;CLNSIG=Uncertain_significance;CLNVC=single_nucleotide_variant;CLNVCSO=SO:0001483;GENEINFO=GYS1:2997;MC=SO:0001583|missense_variant,SO:0001619|non-coding_transcript_variant;ORIGIN=1;Pangolin=ENSG00000104812.15|-34:0.0|-47:-0.0
chr19	48969458	1018906	C	T	.	.	ALLELEID=1013815;CLNDN=Glycogen_storage_disease_0,_muscle;CLNDISDB=MONDO:MONDO:0012693,MedGen:C1969054,OMIM:611556,Orphanet:ORPHA137625;CLNHGVS=NC_000019.10:g.48969458C>T;CLNREVSTAT=criteria_provided,_single_submitter;CLNSIG=Uncertain_significance;CLNVC=single_nucleotide_variant;CLNVCSO=SO:0001483;GENEINFO=GYS1:2997;MC=SO:0001583|missense_variant,SO:0001619|non-coding_transcript_variant;ORIGIN=1;Pangolin=ENSG00000104812.15|-31:0.0|1:-0.0
chr19	48969459	369281	G	A	.	.	AF_ESP=0.00032;AF_EXAC=0.00142;AF_TGP=0.0002;ALLELEID=353510;CLNDN=Hereditary_hyperferritinemia_with_congenital_cataracts|Neuroferritinopathy|Glycogen_storage_disease_0,_muscle|not_specified;CLNDISDB=MONDO:MONDO:0010952,MedGen:C1833213,OMIM:600886,Orphanet:ORPHA163|MONDO:MONDO:0011638,MedGen:C1853578,OMIM:606159,Orphanet:ORPHA157846|MONDO:MONDO:0012693,MedGen:C1969054,OMIM:611556,Orphanet:ORPHA137625|MedGen:CN169374;CLNHGVS=NC_000019.10:g.48969459G>A;CLNREVSTAT=criteria_provided,_conflicting_interpretations;CLNSIG=Conflicting_interpretations_of_pathogenicity;CLNSIGCONF=Benign(1),Likely_benign(3),Uncertain_significance(1);CLNVC=single_nucleotide_variant;CLNVCSO=SO:0001483;CLNVI=Illumina_Clinical_Services_Laboratory,Illumina:889715;GENEINFO=FTL:2512|GYS1:2997;MC=SO:0001619|non-coding_transcript_variant,SO:0001819|synonymous_variant;ORIGIN=1;RS=142265031;Pangolin=ENSG00000104812.15|2:0.0|31:-0.0
chr19	48969460	985784	G	A	.	.	ALLELEID=974174;CLNDN=Inborn_genetic_diseases;CLNDISDB=MeSH:D030342,MedGen:C0950123;CLNHGVS=NC_000019.10:g.48969460G>A;CLNREVSTAT=criteria_provided,_single_submitter;CLNSIG=Uncertain_significance;CLNVC=single_nucleotide_variant;CLNVCSO=SO:0001483;GENEINFO=GYS1:2997;MC=SO:0001583|missense_variant,SO:0001619|non-coding_transcript_variant;ORIGIN=1;Pangolin=ENSG00000104812.15|2:0.0|0:-0.0
chr19	48969467	894150	C	T	.	.	ALLELEID=882280;CLNDN=Glycogen_storage_disease_0,_muscle;CLNDISDB=MONDO:MONDO:0012693,MedGen:C1969054,OMIM:611556,Orphanet:ORPHA137625;CLNHGVS=NC_000019.10:g.48969467C>T;CLNREVSTAT=criteria_provided,_multiple_submitters,_no_conflicts;CLNSIG=Uncertain_significance;CLNVC=single_nucleotide_variant;CLNVCSO=SO:0001483;CLNVI=Illumina_Clinical_Services_Laboratory,Illumina:1356269;GENEINFO=GYS1:2997;MC=SO:0001583|missense_variant,SO:0001619|non-coding_transcript_variant;ORIGIN=1;Pangolin=ENSG00000104812.15|-3:0.0|23:-0.0
chr19	48969470	1024883	C	T	.	.	ALLELEID=1013816;CLNDN=Glycogen_storage_disease_0,_muscle;CLNDISDB=MONDO:MONDO:0012693,MedGen:C1969054,OMIM:611556,Orphanet:ORPHA137625;CLNHGVS=NC_000019.10:g.48969470C>T;CLNREVSTAT=criteria_provided,_single_submitter;CLNSIG=Uncertain_significance;CLNVC=single_nucleotide_variant;CLNVCSO=SO:0001483;GENEINFO=GYS1:2997;MC=SO:0001583|missense_variant,SO:0001619|non-coding_transcript_variant;ORIGIN=1;Pangolin=ENSG00000104812.15|-2:0.0|20:-0.0
chr19	48969481	1021262	C	T	.	.	ALLELEID=1013817;CLNDN=Glycogen_storage_disease_0,_muscle;CLNDISDB=MONDO:MONDO:0012693,MedGen:C1969054,OMIM:611556,Orphanet:ORPHA137625;CLNHGVS=NC_000019.10:g.48969481C>T;CLNREVSTAT=criteria_provided,_single_submitter;CLNSIG=Uncertain_significance;CLNVC=single_nucleotide_variant;CLNVCSO=SO:0001483;GENEINFO=GYS1:2997;MC=SO:0001583|missense_variant,SO:0001619|non-coding_transcript_variant;ORIGIN=1;Pangolin=ENSG00000104812.15|9:0.0|-5:-0.0
chr19	48969485	957665	C	T	.	.	ALLELEID=950843;CLNDN=Glycogen_storage_disease_0,_muscle;CLNDISDB=MONDO:MONDO:0012693,MedGen:C1969054,OMIM:611556,Orphanet:ORPHA137625;CLNHGVS=NC_000019.10:g.48969485C>T;CLNREVSTAT=criteria_provided,_single_submitter;CLNSIG=Uncertain_significance;CLNVC=single_nucleotide_variant;CLNVCSO=SO:0001483;GENEINFO=GYS1:2997;MC=SO:0001583|missense_variant,SO:0001619|non-coding_transcript_variant;ORIGIN=1;Pangolin=ENSG00000104812.15|3:0.0|48:-0.0
chr19	48969488	945494	C	T	.	.	ALLELEID=929015;CLNDN=Glycogen_storage_disease_0,_muscle;CLNDISDB=MONDO:MONDO:0012693,MedGen:C1969054,OMIM:611556,Orphanet:ORPHA137625;CLNHGVS=NC_000019.10:g.48969488C>T;CLNREVSTAT=criteria_provided,_single_submitter;CLNSIG=Uncertain_significance;CLNVC=single_nucleotide_variant;CLNVCSO=SO:0001483;GENEINFO=GYS1:2997;MC=SO:0001583|missense_variant,SO:0001619|non-coding_transcript_variant;ORIGIN=1;Pangolin=ENSG00000104812.15|-2:0.0|45:-0.0
chr19	48969489	329805	G	A	.	.	AF_ESP=0.00588;AF_EXAC=0.00234;AF_TGP=0.00599;ALLELEID=343949;CLNDN=Hereditary_hyperferritinemia_with_congenital_cataracts|Neuroferritinopathy|Glycogen_storage_disease_0,_muscle|not_specified;CLNDISDB=MONDO:MONDO:0010952,MedGen:C1833213,OMIM:600886,Orphanet:ORPHA163|MONDO:MONDO:0011638,MedGen:C1853578,OMIM:606159,Orphanet:ORPHA157846|MONDO:MONDO:0012693,MedGen:C1969054,OMIM:611556,Orphanet:ORPHA137625|MedGen:CN169374;CLNHGVS=NC_000019.10:g.48969489G>A;CLNREVSTAT=criteria_provided,_conflicting_interpretations;CLNSIG=Conflicting_interpretations_of_pathogenicity;CLNSIGCONF=Benign(1),Likely_benign(3),Uncertain_significance(1);CLNVC=single_nucleotide_variant;CLNVCSO=SO:0001483;CLNVI=Illumina_Clinical_Services_Laboratory,Illumina:745601;GENEINFO=FTL:2512|GYS1:2997;MC=SO:0001619|non-coding_transcript_variant,SO:0001819|synonymous_variant;ORIGIN=1;RS=5452;Pangolin=ENSG00000104812.15|1:0.0|44:-0.0
chr19	48969493	999215	T	C	.	.	ALLELEID=998695;CLNDN=Glycogen_storage_disease_0,_muscle;CLNDISDB=MONDO:MONDO:0012693,MedGen:C1969054,OMIM:611556,Orphanet:ORPHA137625;CLNHGVS=NC_000019.10:g.48969493T>C;CLNREVSTAT=criteria_provided,_single_submitter;CLNSIG=Uncertain_significance;CLNVC=single_nucleotide_variant;CLNVCSO=SO:0001483;GENEINFO=GYS1:2997;MC=SO:0001583|missense_variant,SO:0001619|non-coding_transcript_variant;ORIGIN=1;Pangolin=ENSG00000104812.15|40:0.0|50:-0.02
chr19	48969494	1009397	C	T	.	.	ALLELEID=998696;CLNDN=Glycogen_storage_disease_0,_muscle;CLNDISDB=MONDO:MONDO:0012693,MedGen:C1969054,OMIM:611556,Orphanet:ORPHA137625;CLNHGVS=NC_000019.10:g.48969494C>T;CLNREVSTAT=criteria_provided,_single_submitter;CLNSIG=Uncertain_significance;CLNVC=single_nucleotide_variant;CLNVCSO=SO:0001483;GENEINFO=GYS1:2997;MC=SO:0001583|missense_variant,SO:0001619|non-coding_transcript_variant;ORIGIN=1;Pangolin=ENSG00000104812.15|-6:0.0|49:-0.01
chr19	48969512	329806	G	A	.	.	ALLELEID=343952;CLNDN=Glycogen_storage_disease_0,_muscle;CLNDISDB=MONDO:MONDO:0012693,MedGen:C1969054,OMIM:611556,Orphanet:ORPHA137625;CLNHGVS=NC_000019.10:g.48969512G>A;CLNREVSTAT=criteria_provided,_multiple_submitters,_no_conflicts;CLNSIG=Uncertain_significance;CLNVC=single_nucleotide_variant;CLNVCSO=SO:0001483;CLNVI=Illumina_Clinical_Services_Laboratory,Illumina:205933;GENEINFO=GYS1:2997;MC=SO:0001583|missense_variant,SO:0001619|non-coding_transcript_variant;ORIGIN=1;RS=886054568;Pangolin=ENSG00000104812.15|2:0.0|31:-0.01
chr19	48969517	934446	T	C	.	.	ALLELEID=938761;CLNDN=Glycogen_storage_disease_0,_muscle;CLNDISDB=MONDO:MONDO:0012693,MedGen:C1969054,OMIM:611556,Orphanet:ORPHA137625;CLNHGVS=NC_000019.10:g.48969517T>C;CLNREVSTAT=criteria_provided,_single_submitter;CLNSIG=Uncertain_significance;CLNVC=single_nucleotide_variant;CLNVCSO=SO:0001483;GENEINFO=GYS1:2997;MC=SO:0001583|missense_variant,SO:0001619|non-coding_transcript_variant;ORIGIN=1;Pangolin=ENSG00000104812.15|1:0.0|26:-0.02
chr19	48969541	329807	G	A	.	.	ALLELEID=350181;CLNDN=Glycogen_storage_disease_0,_muscle;CLNDISDB=MONDO:MONDO:0012693,MedGen:C1969054,OMIM:611556,Orphanet:ORPHA137625;CLNHGVS=NC_000019.10:g.48969541G>A;CLNREVSTAT=criteria_provided,_single_submitter;CLNSIG=Uncertain_significance;CLNVC=single_nucleotide_variant;CLNVCSO=SO:0001483;CLNVI=Illumina_Clinical_Services_Laboratory,Illumina:651541;GENEINFO=GYS1:2997;MC=SO:0001583|missense_variant,SO:0001619|non-coding_transcript_variant;ORIGIN=1;RS=886054569;Pangolin=ENSG00000104812.15|2:0.01|2:-0.01
chr19	48969580	916245	G	A	.	.	ALLELEID=904683;CLNDN=Glycogen_storage_disease_0,_muscle|not_provided;CLNDISDB=MONDO:MONDO:0012693,MedGen:C1969054,OMIM:611556,Orphanet:ORPHA137625|MedGen:CN517202;CLNHGVS=NC_000019.10:g.48969580G>A;CLNREVSTAT=criteria_provided,_multiple_submitters,_no_conflicts;CLNSIG=Uncertain_significance;CLNVC=single_nucleotide_variant;CLNVCSO=SO:0001483;GENEINFO=GYS1:2997;MC=SO:0001583|missense_variant,SO:0001619|non-coding_transcript_variant;ORIGIN=1;Pangolin=ENSG00000104812.15|-37:0.02|31:-0.0
chr19	48969593	651479	G	C	.	.	ALLELEID=648222;CLNDN=Glycogen_storage_disease_0,_muscle;CLNDISDB=MONDO:MONDO:0012693,MedGen:C1969054,OMIM:611556,Orphanet:ORPHA137625;CLNHGVS=NC_000019.10:g.48969593G>C;CLNREVSTAT=criteria_provided,_single_submitter;CLNSIG=Uncertain_significance;CLNVC=single_nucleotide_variant;CLNVCSO=SO:0001483;GENEINFO=GYS1:2997;MC=SO:0001583|missense_variant,SO:0001619|non-coding_transcript_variant;ORIGIN=1;RS=1600128045;Pangolin=ENSG00000104812.15|18:0.0|-50:-0.02
chr19	48969604	1021949	C	A	.	.	ALLELEID=1013818;CLNDN=Glycogen_storage_disease_0,_muscle;CLNDISDB=MONDO:MONDO:0012693,MedGen:C1969054,OMIM:611556,Orphanet:ORPHA137625;CLNHGVS=NC_000019.10:g.48969604C>A;CLNREVSTAT=criteria_provided,_single_submitter;CLNSIG=Uncertain_significance;CLNVC=single_nucleotide_variant;CLNVCSO=SO:0001483;GENEINFO=GYS1:2997;MC=SO:0001583|missense_variant,SO:0001619|non-coding_transcript_variant;ORIGIN=1;Pangolin=ENSG00000104812.15|1:0.03|7:-0.01
chr19	48969775	845147	C	T	.	.	ALLELEID=847818;CLNDN=Glycogen_storage_disease_0,_muscle;CLNDISDB=MONDO:MONDO:0012693,MedGen:C1969054,OMIM:611556,Orphanet:ORPHA137625;CLNHGVS=NC_000019.10:g.48969775C>T;CLNREVSTAT=criteria_provided,_single_submitter;CLNSIG=Uncertain_significance;CLNVC=single_nucleotide_variant;CLNVCSO=SO:0001483;GENEINFO=GYS1:2997;MC=SO:0001619|non-coding_transcript_variant,SO:0001819|synonymous_variant;ORIGIN=1;Pangolin=ENSG00000104812.15|0:0.0|0:-0.01
chr19	48969786	576955	C	T	.	.	AF_EXAC=2e-05;ALLELEID=572592;CLNDN=Glycogen_storage_disease_0,_muscle;CLNDISDB=MONDO:MONDO:0012693,MedGen:C1969054,OMIM:611556,Orphanet:ORPHA137625;CLNHGVS=NC_000019.10:g.48969786C>T;CLNREVSTAT=criteria_provided,_single_submitter;CLNSIG=Uncertain_significance;CLNVC=single_nucleotide_variant;CLNVCSO=SO:0001483;GENEINFO=GYS1:2997;MC=SO:0001583|missense_variant,SO:0001619|non-coding_transcript_variant;ORIGIN=1;RS=962330001;Pangolin=ENSG00000104812.15|-11:0.0|33:-0.0
chr19	48969793	894555	C	T	.	.	ALLELEID=882281;CLNDN=Glycogen_storage_disease_0,_muscle;CLNDISDB=MONDO:MONDO:0012693,MedGen:C1969054,OMIM:611556,Orphanet:ORPHA137625;CLNHGVS=NC_000019.10:g.48969793C>T;CLNREVSTAT=criteria_provided,_single_submitter;CLNSIG=Uncertain_significance;CLNVC=single_nucleotide_variant;CLNVCSO=SO:0001483;CLNVI=Illumina_Clinical_Services_Laboratory,Illumina:1299454;GENEINFO=GYS1:2997;MC=SO:0001619|non-coding_transcript_variant,SO:0001819|synonymous_variant;ORIGIN=1;Pangolin=ENSG00000104812.15|-18:0.0|-1:-0.0
chr19	48969806	1043805	T	C	.	.	ALLELEID=1034397;CLNDN=Glycogen_storage_disease_0,_muscle;CLNDISDB=MONDO:MONDO:0012693,MedGen:C1969054,OMIM:611556,Orphanet:ORPHA137625;CLNHGVS=NC_000019.10:g.48969806T>C;CLNREVSTAT=criteria_provided,_single_submitter;CLNSIG=Uncertain_significance;CLNVC=single_nucleotide_variant;CLNVCSO=SO:0001483;GENEINFO=GYS1:2997;MC=SO:0001583|missense_variant,SO:0001619|non-coding_transcript_variant;ORIGIN=1;Pangolin=ENSG00000104812.15|-31:0.0|49:-0.0
chr19	48969817	329809	G	A	.	.	AF_ESP=0.00108;AF_EXAC=0.00177;AF_TGP=0.0004;ALLELEID=334019;CLNDN=Hereditary_hyperferritinemia_with_congenital_cataracts|Neuroferritinopathy|Glycogen_storage_disease_0,_muscle|not_specified;CLNDISDB=MONDO:MONDO:0010952,MedGen:C1833213,OMIM:600886,Orphanet:ORPHA163|MONDO:MONDO:0011638,MedGen:C1853578,OMIM:606159,Orphanet:ORPHA157846|MONDO:MONDO:0012693,MedGen:C1969054,OMIM:611556,Orphanet:ORPHA137625|MedGen:CN169374;CLNHGVS=NC_000019.10:g.48969817G>A;CLNREVSTAT=criteria_provided,_conflicting_interpretations;CLNSIG=Conflicting_interpretations_of_pathogenicity;CLNSIGCONF=Benign(1),Likely_benign(3),Uncertain_significance(1);CLNVC=single_nucleotide_variant;CLNVCSO=SO:0001483;CLNVI=Illumina_Clinical_Services_Laboratory,Illumina:255632;GENEINFO=FTL:2512|GYS1:2997;MC=SO:0001619|non-coding_transcript_variant,SO:0001819|synonymous_variant;ORIGIN=1;RS=145789213;Pangolin=ENSG00000104812.15|2:0.0|-42:-0.0
chr19	48969830	1061438	G	A	.	.	ALLELEID=1051388;CLNDN=Glycogen_storage_disease_0,_muscle;CLNDISDB=MONDO:MONDO:0012693,MedGen:C1969054,OMIM:611556,Orphanet:ORPHA137625;CLNHGVS=NC_000019.10:g.48969830G>A;CLNREVSTAT=criteria_provided,_single_submitter;CLNSIG=Uncertain_significance;CLNVC=single_nucleotide_variant;CLNVCSO=SO:0001483;GENEINFO=GYS1:2997;MC=SO:0001583|missense_variant,SO:0001619|non-coding_transcript_variant;ORIGIN=1;Pangolin=ENSG00000104812.15|25:0.0|22:-0.0
chr19	48969831	1051757	C	G	.	.	ALLELEID=1051389;CLNDN=Glycogen_storage_disease_0,_muscle;CLNDISDB=MONDO:MONDO:0012693,MedGen:C1969054,OMIM:611556,Orphanet:ORPHA137625;CLNHGVS=NC_000019.10:g.48969831C>G;CLNREVSTAT=criteria_provided,_single_submitter;CLNSIG=Uncertain_significance;CLNVC=single_nucleotide_variant;CLNVCSO=SO:0001483;GENEINFO=GYS1:2997;MC=SO:0001583|missense_variant,SO:0001619|non-coding_transcript_variant;ORIGIN=1;Pangolin=ENSG00000104812.15|24:0.0|-22:-0.0
chr19	48969842	1052744	G	C	.	.	ALLELEID=1051390;CLNDN=Glycogen_storage_disease_0,_muscle;CLNDISDB=MONDO:MONDO:0012693,MedGen:C1969054,OMIM:611556,Orphanet:ORPHA137625;CLNHGVS=NC_000019.10:g.48969842G>C;CLNREVSTAT=criteria_provided,_single_submitter;CLNSIG=Uncertain_significance;CLNVC=single_nucleotide_variant;CLNVCSO=SO:0001483;GENEINFO=GYS1:2997;MC=SO:0001583|missense_variant,SO:0001619|non-coding_transcript_variant;ORIGIN=1;Pangolin=ENSG00000104812.15|13:0.0|-23:-0.0
chr19	48969843	1016164	C	T	.	.	ALLELEID=1013819;CLNDN=Glycogen_storage_disease_0,_muscle;CLNDISDB=MONDO:MONDO:0012693,MedGen:C1969054,OMIM:611556,Orphanet:ORPHA137625;CLNHGVS=NC_000019.10:g.48969843C>T;CLNREVSTAT=criteria_provided,_single_submitter;CLNSIG=Uncertain_significance;CLNVC=single_nucleotide_variant;CLNVCSO=SO:0001483;GENEINFO=GYS1:2997;MC=SO:0001583|missense_variant,SO:0001619|non-coding_transcript_variant;ORIGIN=1;Pangolin=ENSG00000104812.15|12:0.0|12:-0.0
chr19	48969862	940009	G	T	.	.	ALLELEID=940486;CLNDN=Glycogen_storage_disease_0,_muscle;CLNDISDB=MONDO:MONDO:0012693,MedGen:C1969054,OMIM:611556,Orphanet:ORPHA137625;CLNHGVS=NC_000019.10:g.48969862G>T;CLNREVSTAT=criteria_provided,_single_submitter;CLNSIG=Uncertain_significance;CLNVC=single_nucleotide_variant;CLNVCSO=SO:0001483;GENEINFO=GYS1:2997;MC=SO:0001627|intron_variant;ORIGIN=1;Pangolin=ENSG00000104812.15|-10:0.01|-7:-0.01
chr19	48969869	894556	G	A	.	.	ALLELEID=882914;CLNDN=Glycogen_storage_disease_0,_muscle;CLNDISDB=MONDO:MONDO:0012693,MedGen:C1969054,OMIM:611556,Orphanet:ORPHA137625;CLNHGVS=NC_000019.10:g.48969869G>A;CLNREVSTAT=criteria_provided,_single_submitter;CLNSIG=Uncertain_significance;CLNVC=single_nucleotide_variant;CLNVCSO=SO:0001483;CLNVI=Illumina_Clinical_Services_Laboratory,Illumina:910868;GENEINFO=GYS1:2997;MC=SO:0001627|intron_variant;ORIGIN=1;Pangolin=ENSG00000104812.15|-14:0.0|-14:-0.0
chr19	48970601	859569	T	C	.	.	ALLELEID=847819;CLNDN=Glycogen_storage_disease_0,_muscle;CLNDISDB=MONDO:MONDO:0012693,MedGen:C1969054,OMIM:611556,Orphanet:ORPHA137625;CLNHGVS=NC_000019.10:g.48970601T>C;CLNREVSTAT=criteria_provided,_single_submitter;CLNSIG=Uncertain_significance;CLNVC=single_nucleotide_variant;CLNVCSO=SO:0001483;GENEINFO=GYS1:2997;MC=SO:0001583|missense_variant,SO:0001619|non-coding_transcript_variant;ORIGIN=1;Pangolin=ENSG00000104812.15|50:0.0|35:-0.01
chr19	48970958	329810	C	T	.	.	AF_TGP=0.0004;ALLELEID=334021;CLNDN=Hereditary_hyperferritinemia_with_congenital_cataracts|Neuroferritinopathy|Glycogen_storage_disease_0,_muscle;CLNDISDB=MONDO:MONDO:0010952,MedGen:C1833213,OMIM:600886,Orphanet:ORPHA163|MONDO:MONDO:0011638,MedGen:C1853578,OMIM:606159,Orphanet:ORPHA157846|MONDO:MONDO:0012693,MedGen:C1969054,OMIM:611556,Orphanet:ORPHA137625;CLNHGVS=NC_000019.10:g.48970958C>T;CLNREVSTAT=criteria_provided,_conflicting_interpretations;CLNSIG=Conflicting_interpretations_of_pathogenicity;CLNSIGCONF=Benign(1),Likely_benign(2),Uncertain_significance(1);CLNVC=single_nucleotide_variant;CLNVCSO=SO:0001483;CLNVI=Illumina_Clinical_Services_Laboratory,Illumina:803230;GENEINFO=FTL:2512|GYS1:2997|LOC119369037:119369037;MC=SO:0001583|missense_variant,SO:0001619|non-coding_transcript_variant;ORIGIN=1;RS=561646250;Pangolin=ENSG00000104812.15|-3:0.0|-30:-0.01
chr19	48971014	1026554	G	A	.	.	ALLELEID=1013820;CLNDN=Glycogen_storage_disease_0,_muscle;CLNDISDB=MONDO:MONDO:0012693,MedGen:C1969054,OMIM:611556,Orphanet:ORPHA137625;CLNHGVS=NC_000019.10:g.48971014G>A;CLNREVSTAT=criteria_provided,_single_submitter;CLNSIG=Uncertain_significance;CLNVC=single_nucleotide_variant;CLNVCSO=SO:0001483;GENEINFO=GYS1:2997|LOC119369037:119369037;MC=SO:0001583|missense_variant,SO:0001619|non-coding_transcript_variant;ORIGIN=1;Pangolin=ENSG00000104812.15|-19:0.0|9:-0.0
chr19	48974214	951530	C	T	.	.	ALLELEID=929016;CLNDN=Glycogen_storage_disease_0,_muscle;CLNDISDB=MONDO:MONDO:0012693,MedGen:C1969054,OMIM:611556,Orphanet:ORPHA137625;CLNHGVS=NC_000019.10:g.48974214C>T;CLNREVSTAT=criteria_provided,_single_submitter;CLNSIG=Uncertain_significance;CLNVC=single_nucleotide_variant;CLNVCSO=SO:0001483;GENEINFO=GYS1:2997;MC=SO:0001619|non-coding_transcript_variant,SO:0001819|synonymous_variant;ORIGIN=1;Pangolin=ENSG00000104812.15|-1:0.0|-1:-0.0
chr19	48974242	546850	G	A	.	.	ALLELEID=537339;CLNDN=not_provided;CLNDISDB=MedGen:CN517202;CLNHGVS=NC_000019.10:g.48974242G>A;CLNREVSTAT=criteria_provided,_single_submitter;CLNSIG=Uncertain_significance;CLNVC=single_nucleotide_variant;CLNVCSO=SO:0001483;GENEINFO=GYS1:2997;MC=SO:0001583|missense_variant,SO:0001619|non-coding_transcript_variant;ORIGIN=1;RS=1555798356;Pangolin=ENSG00000104812.15|-29:0.0|3:-0.0
chr19	48974270	1014236	G	A	.	.	ALLELEID=1013821;CLNDN=Glycogen_storage_disease_0,_muscle;CLNDISDB=MONDO:MONDO:0012693,MedGen:C1969054,OMIM:611556,Orphanet:ORPHA137625;CLNHGVS=NC_000019.10:g.48974270G>A;CLNREVSTAT=criteria_provided,_single_submitter;CLNSIG=Uncertain_significance;CLNVC=single_nucleotide_variant;CLNVCSO=SO:0001483;GENEINFO=GYS1:2997;MC=SO:0001583|missense_variant,SO:0001619|non-coding_transcript_variant;ORIGIN=1;Pangolin=ENSG00000104812.15|-19:0.0|34:-0.0
chr19	48974287	938769	T	A	.	.	ALLELEID=938762;CLNDN=Glycogen_storage_disease_0,_muscle;CLNDISDB=MONDO:MONDO:0012693,MedGen:C1969054,OMIM:611556,Orphanet:ORPHA137625;CLNHGVS=NC_000019.10:g.48974287T>A;CLNREVSTAT=criteria_provided,_single_submitter;CLNSIG=Uncertain_significance;CLNVC=single_nucleotide_variant;CLNVCSO=SO:0001483;GENEINFO=GYS1:2997;MC=SO:0001583|missense_variant,SO:0001619|non-coding_transcript_variant;ORIGIN=1;Pangolin=ENSG00000104812.15|-28:0.0|17:-0.0
chr19	48974289	1041860	C	T	.	.	ALLELEID=1034398;CLNDN=Glycogen_storage_disease_0,_muscle;CLNDISDB=MONDO:MONDO:0012693,MedGen:C1969054,OMIM:611556,Orphanet:ORPHA137625;CLNHGVS=NC_000019.10:g.48974289C>T;CLNREVSTAT=criteria_provided,_single_submitter;CLNSIG=Uncertain_significance;CLNVC=single_nucleotide_variant;CLNVCSO=SO:0001483;GENEINFO=GYS1:2997;MC=SO:0001619|non-coding_transcript_variant,SO:0001819|synonymous_variant;ORIGIN=1;Pangolin=ENSG00000104812.15|-2:0.0|15:-0.0
chr19	48974307	938668	TGTG	T	.	.	ALLELEID=938763;CLNDN=Glycogen_storage_disease_0,_muscle;CLNDISDB=MONDO:MONDO:0012693,MedGen:C1969054,OMIM:611556,Orphanet:ORPHA137625;CLNHGVS=NC_000019.10:g.48974309_48974311del;CLNREVSTAT=criteria_provided,_single_submitter;CLNSIG=Uncertain_significance;CLNVC=Deletion;CLNVCSO=SO:0000159;CLNVI=Invitae:7574129;GENEINFO=GYS1:2997;MC=SO:0001619|non-coding_transcript_variant,SO:0001822|inframe_deletion;ORIGIN=1;Pangolin=ENSG00000104812.15|32:0.0|32:-0.01
chr19	48974326	643030	G	A	.	.	AF_ESP=0.00023;AF_EXAC=4e-05;AF_TGP=0.0002;ALLELEID=648223;CLNDN=Glycogen_storage_disease_0,_muscle;CLNDISDB=MONDO:MONDO:0012693,MedGen:C1969054,OMIM:611556,Orphanet:ORPHA137625;CLNHGVS=NC_000019.10:g.48974326G>A;CLNREVSTAT=criteria_provided,_multiple_submitters,_no_conflicts;CLNSIG=Uncertain_significance;CLNVC=single_nucleotide_variant;CLNVCSO=SO:0001483;GENEINFO=GYS1:2997;MC=SO:0001583|missense_variant,SO:0001619|non-coding_transcript_variant;ORIGIN=17;RS=144681053;Pangolin=ENSG00000104812.15|2:0.0|13:-0.0
chr19	48974330	942790	G	A	.	.	ALLELEID=938764;CLNDN=Glycogen_storage_disease_0,_muscle;CLNDISDB=MONDO:MONDO:0012693,MedGen:C1969054,OMIM:611556,Orphanet:ORPHA137625;CLNHGVS=NC_000019.10:g.48974330G>A;CLNREVSTAT=criteria_provided,_single_submitter;CLNSIG=Uncertain_significance;CLNVC=single_nucleotide_variant;CLNVCSO=SO:0001483;GENEINFO=GYS1:2997;MC=SO:0001583|missense_variant,SO:0001619|non-coding_transcript_variant;ORIGIN=1;Pangolin=ENSG00000104812.15|-26:0.0|9:-0.0
chr19	48974630	947297	T	C	.	.	ALLELEID=929017;CLNDN=Glycogen_storage_disease_0,_muscle;CLNDISDB=MONDO:MONDO:0012693,MedGen:C1969054,OMIM:611556,Orphanet:ORPHA137625;CLNHGVS=NC_000019.10:g.48974630T>C;CLNREVSTAT=criteria_provided,_single_submitter;CLNSIG=Uncertain_significance;CLNVC=single_nucleotide_variant;CLNVCSO=SO:0001483;GENEINFO=GYS1:2997;MC=SO:0001583|missense_variant,SO:0001619|non-coding_transcript_variant;ORIGIN=1;Pangolin=ENSG00000104812.15|1:0.0|-4:-0.01
chr19	48974635	893129	A	T	.	.	ALLELEID=882282;CLNDN=Glycogen_storage_disease_0,_muscle;CLNDISDB=MONDO:MONDO:0012693,MedGen:C1969054,OMIM:611556,Orphanet:ORPHA137625;CLNHGVS=NC_000019.10:g.48974635A>T;CLNREVSTAT=criteria_provided,_single_submitter;CLNSIG=Uncertain_significance;CLNVC=single_nucleotide_variant;CLNVCSO=SO:0001483;CLNVI=Illumina_Clinical_Services_Laboratory,Illumina:886127;GENEINFO=GYS1:2997;MC=SO:0001583|missense_variant,SO:0001619|non-coding_transcript_variant;ORIGIN=1;Pangolin=ENSG00000104812.15|-9:0.01|-15:-0.0
chr19	48974665	893130	G	A	.	.	ALLELEID=882283;CLNDN=Glycogen_storage_disease_0,_muscle;CLNDISDB=MONDO:MONDO:0012693,MedGen:C1969054,OMIM:611556,Orphanet:ORPHA137625;CLNHGVS=NC_000019.10:g.48974665G>A;CLNREVSTAT=criteria_provided,_single_submitter;CLNSIG=Uncertain_significance;CLNVC=single_nucleotide_variant;CLNVCSO=SO:0001483;CLNVI=Illumina_Clinical_Services_Laboratory,Illumina:948152;GENEINFO=GYS1:2997;MC=SO:0001619|non-coding_transcript_variant,SO:0001819|synonymous_variant;ORIGIN=1;Pangolin=ENSG00000104812.15|16:0.0|-45:-0.0
chr19	48974679	1004987	G	A	.	.	ALLELEID=998697;CLNDN=Glycogen_storage_disease_0,_muscle;CLNDISDB=MONDO:MONDO:0012693,MedGen:C1969054,OMIM:611556,Orphanet:ORPHA137625;CLNHGVS=NC_000019.10:g.48974679G>A;CLNREVSTAT=criteria_provided,_single_submitter;CLNSIG=Uncertain_significance;CLNVC=single_nucleotide_variant;CLNVCSO=SO:0001483;GENEINFO=GYS1:2997;MC=SO:0001583|missense_variant,SO:0001619|non-coding_transcript_variant;ORIGIN=1;Pangolin=ENSG00000104812.15|2:0.0|48:-0.0
chr19	48974704	893131	G	A	.	.	ALLELEID=882284;CLNDN=Glycogen_storage_disease_0,_muscle;CLNDISDB=MONDO:MONDO:0012693,MedGen:C1969054,OMIM:611556,Orphanet:ORPHA137625;CLNHGVS=NC_000019.10:g.48974704G>A;CLNREVSTAT=criteria_provided,_single_submitter;CLNSIG=Uncertain_significance;CLNVC=single_nucleotide_variant;CLNVCSO=SO:0001483;CLNVI=Illumina_Clinical_Services_Laboratory,Illumina:440656;GENEINFO=GYS1:2997;MC=SO:0001619|non-coding_transcript_variant,SO:0001819|synonymous_variant;ORIGIN=1;Pangolin=ENSG00000104812.15|-23:0.02|38:-0.0
chr19	48974710	676335	G	A	.	.	AF_ESP=8e-05;AF_EXAC=7e-05;ALLELEID=656584;CLNDN=Glycogen_storage_disease_0,_muscle|not_provided;CLNDISDB=MONDO:MONDO:0012693,MedGen:C1969054,OMIM:611556,Orphanet:ORPHA137625|MedGen:CN517202;CLNHGVS=NC_000019.10:g.48974710G>A;CLNREVSTAT=criteria_provided,_conflicting_interpretations;CLNSIG=Conflicting_interpretations_of_pathogenicity;CLNSIGCONF=Likely_benign(2),Uncertain_significance(1);CLNVC=single_nucleotide_variant;CLNVCSO=SO:0001483;CLNVI=Illumina_Clinical_Services_Laboratory,Illumina:1409261;GENEINFO=GYS1:2997;MC=SO:0001619|non-coding_transcript_variant,SO:0001819|synonymous_variant;ORIGIN=1;RS=377125421;Pangolin=ENSG00000104812.15|-29:0.01|32:-0.0
chr19	48974718	498167	G	C	.	.	AF_ESP=0.00069;AF_TGP=0.001;ALLELEID=489591;CLNDN=Glycogen_storage_disease_0,_muscle|not_provided;CLNDISDB=MONDO:MONDO:0012693,MedGen:C1969054,OMIM:611556,Orphanet:ORPHA137625|MedGen:CN517202;CLNHGVS=NC_000019.10:g.48974718G>C;CLNREVSTAT=criteria_provided,_multiple_submitters,_no_conflicts;CLNSIG=Uncertain_significance;CLNVC=single_nucleotide_variant;CLNVCSO=SO:0001483;GENEINFO=GYS1:2997;MC=SO:0001583|missense_variant,SO:0001619|non-coding_transcript_variant;ORIGIN=1;RS=142951866;Pangolin=ENSG00000104812.15|15:0.01|9:-0.04
chr19	48974718	936512	G	T	.	.	ALLELEID=938765;CLNDN=Glycogen_storage_disease_0,_muscle;CLNDISDB=MONDO:MONDO:0012693,MedGen:C1969054,OMIM:611556,Orphanet:ORPHA137625;CLNHGVS=NC_000019.10:g.48974718G>T;CLNREVSTAT=criteria_provided,_single_submitter;CLNSIG=Uncertain_significance;CLNVC=single_nucleotide_variant;CLNVCSO=SO:0001483;GENEINFO=GYS1:2997;MC=SO:0001583|missense_variant,SO:0001619|non-coding_transcript_variant;ORIGIN=1;Pangolin=ENSG00000104812.15|15:0.0|9:-0.02
chr19	48974724	498163	A	G	.	.	AF_EXAC=3e-05;ALLELEID=489587;CLNDN=not_provided;CLNDISDB=MedGen:CN517202;CLNHGVS=NC_000019.10:g.48974724A>G;CLNREVSTAT=criteria_provided,_single_submitter;CLNSIG=Uncertain_significance;CLNVC=single_nucleotide_variant;CLNVCSO=SO:0001483;GENEINFO=GYS1:2997;MC=SO:0001583|missense_variant,SO:0001619|non-coding_transcript_variant;ORIGIN=1;RS=756191455;Pangolin=ENSG00000104812.15|9:0.0|3:-0.02
chr19	48977919	329812	C	T	.	.	AF_EXAC=1e-05;ALLELEID=350183;CLNDN=Glycogen_storage_disease_0,_muscle;CLNDISDB=MONDO:MONDO:0012693,MedGen:C1969054,OMIM:611556,Orphanet:ORPHA137625;CLNHGVS=NC_000019.10:g.48977919C>T;CLNREVSTAT=criteria_provided,_single_submitter;CLNSIG=Uncertain_significance;CLNVC=single_nucleotide_variant;CLNVCSO=SO:0001483;CLNVI=Illumina_Clinical_Services_Laboratory,Illumina:564561;GENEINFO=GYS1:2997;MC=SO:0001627|intron_variant;ORIGIN=1;RS=779587345;Pangolin=ENSG00000104812.15|9:0.0|5:-0.02
chr19	48977927	329813	C	T	.	.	AF_ESP=0.00038;AF_EXAC=0.00015;ALLELEID=349235;CLNDN=Glycogen_storage_disease_0,_muscle|not_specified;CLNDISDB=MONDO:MONDO:0012693,MedGen:C1969054,OMIM:611556,Orphanet:ORPHA137625|MedGen:CN169374;CLNHGVS=NC_000019.10:g.48977927C>T;CLNREVSTAT=criteria_provided,_conflicting_interpretations;CLNSIG=Conflicting_interpretations_of_pathogenicity;CLNSIGCONF=Likely_benign(1),Uncertain_significance(1);CLNVC=single_nucleotide_variant;CLNVCSO=SO:0001483;CLNVI=Illumina_Clinical_Services_Laboratory,Illumina:763648;GENEINFO=GYS1:2997;MC=SO:0001619|non-coding_transcript_variant,SO:0001819|synonymous_variant;ORIGIN=1;RS=147610727;Pangolin=ENSG00000104812.15|-3:0.0|-4:-0.0
chr19	48977929	893132	T	C	.	.	ALLELEID=882285;CLNDN=Glycogen_storage_disease_0,_muscle;CLNDISDB=MONDO:MONDO:0012693,MedGen:C1969054,OMIM:611556,Orphanet:ORPHA137625;CLNHGVS=NC_000019.10:g.48977929T>C;CLNREVSTAT=criteria_provided,_single_submitter;CLNSIG=Uncertain_significance;CLNVC=single_nucleotide_variant;CLNVCSO=SO:0001483;CLNVI=Illumina_Clinical_Services_Laboratory,Illumina:846662;GENEINFO=GYS1:2997;MC=SO:0001583|missense_variant,SO:0001619|non-coding_transcript_variant;ORIGIN=1;Pangolin=ENSG00000104812.15|-5:0.01|-6:-0.0
chr19	48977953	1017549	T	C	.	.	ALLELEID=1013822;CLNDN=Glycogen_storage_disease_0,_muscle;CLNDISDB=MONDO:MONDO:0012693,MedGen:C1969054,OMIM:611556,Orphanet:ORPHA137625;CLNHGVS=NC_000019.10:g.48977953T>C;CLNREVSTAT=criteria_provided,_single_submitter;CLNSIG=Uncertain_significance;CLNVC=single_nucleotide_variant;CLNVCSO=SO:0001483;GENEINFO=GYS1:2997;MC=SO:0001583|missense_variant,SO:0001619|non-coding_transcript_variant;ORIGIN=1;Pangolin=ENSG00000104812.15|-29:0.01|49:-0.0
chr19	48977954	893133	A	C	.	.	ALLELEID=882286;CLNDN=Glycogen_storage_disease_0,_muscle;CLNDISDB=MONDO:MONDO:0012693,MedGen:C1969054,OMIM:611556,Orphanet:ORPHA137625;CLNHGVS=NC_000019.10:g.48977954A>C;CLNREVSTAT=criteria_provided,_single_submitter;CLNSIG=Uncertain_significance;CLNVC=single_nucleotide_variant;CLNVCSO=SO:0001483;CLNVI=Illumina_Clinical_Services_Laboratory,Illumina:868105;GENEINFO=GYS1:2997;MC=SO:0001619|non-coding_transcript_variant,SO:0001819|synonymous_variant;ORIGIN=1;Pangolin=ENSG00000104812.15|23:0.0|-30:-0.0
chr19	48977989	808611	C	T	.	.	AF_EXAC=6e-05;AF_TGP=0.0002;ALLELEID=797887;CLNDN=Glycogen_storage_disease_0,_muscle|not_provided;CLNDISDB=MONDO:MONDO:0012693,MedGen:C1969054,OMIM:611556,Orphanet:ORPHA137625|MedGen:CN517202;CLNHGVS=NC_000019.10:g.48977989C>T;CLNREVSTAT=criteria_provided,_multiple_submitters,_no_conflicts;CLNSIG=Uncertain_significance;CLNVC=single_nucleotide_variant;CLNVCSO=SO:0001483;CLNVI=Illumina_Clinical_Services_Laboratory,Illumina:900325;GENEINFO=GYS1:2997;MC=SO:0001583|missense_variant,SO:0001619|non-coding_transcript_variant;ORIGIN=1;RS=573897595;Pangolin=ENSG00000104812.15|13:0.0|13:-0.0
chr19	48977990	893347	G	A	.	.	ALLELEID=882287;CLNDN=Glycogen_storage_disease_0,_muscle;CLNDISDB=MONDO:MONDO:0012693,MedGen:C1969054,OMIM:611556,Orphanet:ORPHA137625;CLNHGVS=NC_000019.10:g.48977990G>A;CLNREVSTAT=criteria_provided,_single_submitter;CLNSIG=Uncertain_significance;CLNVC=single_nucleotide_variant;CLNVCSO=SO:0001483;CLNVI=Illumina_Clinical_Services_Laboratory,Illumina:883096;GENEINFO=GYS1:2997;MC=SO:0001619|non-coding_transcript_variant,SO:0001819|synonymous_variant;ORIGIN=1;Pangolin=ENSG00000104812.15|12:0.0|6:-0.0
chr19	48977996	662709	G	C	.	.	AF_EXAC=2e-05;ALLELEID=648225;CLNDN=Glycogen_storage_disease_0,_muscle;CLNDISDB=MONDO:MONDO:0012693,MedGen:C1969054,OMIM:611556,Orphanet:ORPHA137625;CLNHGVS=NC_000019.10:g.48977996G>C;CLNREVSTAT=criteria_provided,_single_submitter;CLNSIG=Uncertain_significance;CLNVC=single_nucleotide_variant;CLNVCSO=SO:0001483;GENEINFO=GYS1:2997;MC=SO:0001583|missense_variant,SO:0001619|non-coding_transcript_variant;ORIGIN=1;RS=753922665;Pangolin=ENSG00000104812.15|0:0.0|6:-0.01
chr19	48978137	641050	T	C	.	.	ALLELEID=648226;CLNDN=Glycogen_storage_disease_0,_muscle;CLNDISDB=MONDO:MONDO:0012693,MedGen:C1969054,OMIM:611556,Orphanet:ORPHA137625;CLNHGVS=NC_000019.10:g.48978137T>C;CLNREVSTAT=criteria_provided,_single_submitter;CLNSIG=Uncertain_significance;CLNVC=single_nucleotide_variant;CLNVCSO=SO:0001483;GENEINFO=GYS1:2997;MC=SO:0001583|missense_variant,SO:0001619|non-coding_transcript_variant;ORIGIN=1;RS=1600138867;Pangolin=ENSG00000104812.15|5:0.22|20:-0.45
chr19	48978143	893348	G	A	.	.	ALLELEID=882288;CLNDN=Glycogen_storage_disease_0,_muscle;CLNDISDB=MONDO:MONDO:0012693,MedGen:C1969054,OMIM:611556,Orphanet:ORPHA137625;CLNHGVS=NC_000019.10:g.48978143G>A;CLNREVSTAT=criteria_provided,_multiple_submitters,_no_conflicts;CLNSIG=Uncertain_significance;CLNVC=single_nucleotide_variant;CLNVCSO=SO:0001483;CLNVI=Illumina_Clinical_Services_Laboratory,Illumina:627499;GENEINFO=GYS1:2997;MC=SO:0001583|missense_variant,SO:0001619|non-coding_transcript_variant;ORIGIN=1;Pangolin=ENSG00000104812.15|2:0.0|-43:-0.02
chr19	48978170	329815	G	A	.	.	ALLELEID=343956;CLNDN=Glycogen_storage_disease_0,_muscle;CLNDISDB=MONDO:MONDO:0012693,MedGen:C1969054,OMIM:611556,Orphanet:ORPHA137625;CLNHGVS=NC_000019.10:g.48978170G>A;CLNREVSTAT=criteria_provided,_single_submitter;CLNSIG=Uncertain_significance;CLNVC=single_nucleotide_variant;CLNVCSO=SO:0001483;CLNVI=Illumina_Clinical_Services_Laboratory,Illumina:656692;GENEINFO=GYS1:2997;MC=SO:0001627|intron_variant;ORIGIN=1;RS=886054570;Pangolin=ENSG00000104812.15|-13:0.02|35:-0.0
chr19	48981517	893349	G	A	.	.	ALLELEID=882915;CLNDN=Glycogen_storage_disease_0,_muscle;CLNDISDB=MONDO:MONDO:0012693,MedGen:C1969054,OMIM:611556,Orphanet:ORPHA137625;CLNHGVS=NC_000019.10:g.48981517G>A;CLNREVSTAT=criteria_provided,_single_submitter;CLNSIG=Uncertain_significance;CLNVC=single_nucleotide_variant;CLNVCSO=SO:0001483;CLNVI=Illumina_Clinical_Services_Laboratory,Illumina:1334444;GENEINFO=GYS1:2997;MC=SO:0001627|intron_variant;ORIGIN=1;Pangolin=ENSG00000104812.15|13:0.01|30:-0.0
chr19	48981543	893350	G	A	.	.	ALLELEID=882289;CLNDN=Glycogen_storage_disease_0,_muscle;CLNDISDB=MONDO:MONDO:0012693,MedGen:C1969054,OMIM:611556,Orphanet:ORPHA137625;CLNHGVS=NC_000019.10:g.48981543G>A;CLNREVSTAT=criteria_provided,_single_submitter;CLNSIG=Uncertain_significance;CLNVC=single_nucleotide_variant;CLNVCSO=SO:0001483;CLNVI=Illumina_Clinical_Services_Laboratory,Illumina:1389064;GENEINFO=GYS1:2997;MC=SO:0001583|missense_variant,SO:0001619|non-coding_transcript_variant;ORIGIN=1;Pangolin=ENSG00000104812.15|2:0.0|4:-0.39
chr19	48981554	329816	C	T	.	.	ALLELEID=350185;CLNDN=Glycogen_storage_disease_0,_muscle;CLNDISDB=MONDO:MONDO:0012693,MedGen:C1969054,OMIM:611556,Orphanet:ORPHA137625;CLNHGVS=NC_000019.10:g.48981554C>T;CLNREVSTAT=criteria_provided,_single_submitter;CLNSIG=Uncertain_significance;CLNVC=single_nucleotide_variant;CLNVCSO=SO:0001483;CLNVI=Illumina_Clinical_Services_Laboratory,Illumina:602317;GENEINFO=GYS1:2997;MC=SO:0001583|missense_variant,SO:0001619|non-coding_transcript_variant;ORIGIN=1;RS=886054571;Pangolin=ENSG00000104812.15|-7:0.06|-7:-0.01
chr19	48981555	944904	C	T	.	.	ALLELEID=929018;CLNDN=Glycogen_storage_disease_0,_muscle;CLNDISDB=MONDO:MONDO:0012693,MedGen:C1969054,OMIM:611556,Orphanet:ORPHA137625;CLNHGVS=NC_000019.10:g.48981555C>T;CLNREVSTAT=criteria_provided,_single_submitter;CLNSIG=Uncertain_significance;CLNVC=single_nucleotide_variant;CLNVCSO=SO:0001483;GENEINFO=GYS1:2997;MC=SO:0001583|missense_variant,SO:0001619|non-coding_transcript_variant;ORIGIN=1;Pangolin=ENSG00000104812.15|-25:0.0|-8:-0.01
chr19	48981572	1007393	T	C	.	.	ALLELEID=998698;CLNDN=Glycogen_storage_disease_0,_muscle;CLNDISDB=MONDO:MONDO:0012693,MedGen:C1969054,OMIM:611556,Orphanet:ORPHA137625;CLNHGVS=NC_000019.10:g.48981572T>C;CLNREVSTAT=criteria_provided,_single_submitter;CLNSIG=Uncertain_significance;CLNVC=single_nucleotide_variant;CLNVCSO=SO:0001483;GENEINFO=GYS1:2997;MC=SO:0001583|missense_variant,SO:0001619|non-coding_transcript_variant;ORIGIN=1;Pangolin=ENSG00000104812.15|-25:0.01|-25:-0.02
chr19	48981578	585159	T	C	.	.	AF_EXAC=0.00016;ALLELEID=576186;CLNDN=Glycogen_storage_disease_0,_muscle;CLNDISDB=MONDO:MONDO:0012693,MedGen:C1969054,OMIM:611556,Orphanet:ORPHA137625;CLNHGVS=NC_000019.10:g.48981578T>C;CLNREVSTAT=criteria_provided,_multiple_submitters,_no_conflicts;CLNSIG=Uncertain_significance;CLNVC=single_nucleotide_variant;CLNVCSO=SO:0001483;CLNVI=Illumina_Clinical_Services_Laboratory,Illumina:928379;GENEINFO=GYS1:2997;MC=SO:0001583|missense_variant,SO:0001619|non-coding_transcript_variant;ORIGIN=1;RS=200672892;Pangolin=ENSG00000104812.15|-31:0.03|-48:-0.0
chr19	48981587	844943	C	T	.	.	ALLELEID=847820;CLNDN=Glycogen_storage_disease_0,_muscle;CLNDISDB=MONDO:MONDO:0012693,MedGen:C1969054,OMIM:611556,Orphanet:ORPHA137625;CLNHGVS=NC_000019.10:g.48981587C>T;CLNREVSTAT=criteria_provided,_single_submitter;CLNSIG=Uncertain_significance;CLNVC=single_nucleotide_variant;CLNVCSO=SO:0001483;GENEINFO=GYS1:2997;MC=SO:0001583|missense_variant,SO:0001619|non-coding_transcript_variant;ORIGIN=1;Pangolin=ENSG00000104812.15|-2:0.0|49:-0.01
chr19	48981621	894178	G	T	.	.	ALLELEID=882290;CLNDN=Glycogen_storage_disease_0,_muscle;CLNDISDB=MONDO:MONDO:0012693,MedGen:C1969054,OMIM:611556,Orphanet:ORPHA137625;CLNHGVS=NC_000019.10:g.48981621G>T;CLNREVSTAT=criteria_provided,_single_submitter;CLNSIG=Uncertain_significance;CLNVC=single_nucleotide_variant;CLNVCSO=SO:0001483;CLNVI=Illumina_Clinical_Services_Laboratory,Illumina:764618;GENEINFO=GYS1:2997;MC=SO:0001583|missense_variant,SO:0001619|non-coding_transcript_variant;ORIGIN=1;Pangolin=ENSG00000104812.15|4:0.0|-31:-0.0
chr19	48981622	329817	C	T	.	.	AF_EXAC=1e-05;ALLELEID=350188;CLNDN=Glycogen_storage_disease_0,_muscle;CLNDISDB=MONDO:MONDO:0012693,MedGen:C1969054,OMIM:611556,Orphanet:ORPHA137625;CLNHGVS=NC_000019.10:g.48981622C>T;CLNREVSTAT=criteria_provided,_single_submitter;CLNSIG=Uncertain_significance;CLNVC=single_nucleotide_variant;CLNVCSO=SO:0001483;CLNVI=Illumina_Clinical_Services_Laboratory,Illumina:764620;GENEINFO=GYS1:2997;MC=SO:0001619|non-coding_transcript_variant,SO:0001819|synonymous_variant;ORIGIN=1;RS=756998086;Pangolin=ENSG00000104812.15|14:0.0|3:-0.0
chr19	48981624	1056519	C	T	.	.	ALLELEID=1051391;CLNDN=Glycogen_storage_disease_0,_muscle;CLNDISDB=MONDO:MONDO:0012693,MedGen:C1969054,OMIM:611556,Orphanet:ORPHA137625;CLNHGVS=NC_000019.10:g.48981624C>T;CLNREVSTAT=criteria_provided,_single_submitter;CLNSIG=Uncertain_significance;CLNVC=single_nucleotide_variant;CLNVCSO=SO:0001483;GENEINFO=GYS1:2997;MC=SO:0001583|missense_variant,SO:0001619|non-coding_transcript_variant;ORIGIN=1;Pangolin=ENSG00000104812.15|1:0.0|12:-0.0
chr19	48982265	659273	T	C	.	.	AF_EXAC=2e-05;ALLELEID=648227;CLNDN=Glycogen_storage_disease_0,_muscle;CLNDISDB=MONDO:MONDO:0012693,MedGen:C1969054,OMIM:611556,Orphanet:ORPHA137625;CLNHGVS=NC_000019.10:g.48982265T>C;CLNREVSTAT=criteria_provided,_single_submitter;CLNSIG=Uncertain_significance;CLNVC=single_nucleotide_variant;CLNVCSO=SO:0001483;GENEINFO=GYS1:2997;MC=SO:0001583|missense_variant,SO:0001619|non-coding_transcript_variant;ORIGIN=1;RS=769215150;Pangolin=ENSG00000104812.15|1:0.0|-10:-0.02
chr19	48982268	1024950	T	C	.	.	ALLELEID=1013823;CLNDN=Glycogen_storage_disease_0,_muscle;CLNDISDB=MONDO:MONDO:0012693,MedGen:C1969054,OMIM:611556,Orphanet:ORPHA137625;CLNHGVS=NC_000019.10:g.48982268T>C;CLNREVSTAT=criteria_provided,_single_submitter;CLNSIG=Uncertain_significance;CLNVC=single_nucleotide_variant;CLNVCSO=SO:0001483;GENEINFO=GYS1:2997;MC=SO:0001583|missense_variant,SO:0001619|non-coding_transcript_variant;ORIGIN=1;Pangolin=ENSG00000104812.15|37:0.0|-13:-0.02
chr19	48982296	329819	C	T	.	.	AF_EXAC=1e-05;ALLELEID=343963;CLNDN=Glycogen_storage_disease_0,_muscle;CLNDISDB=MONDO:MONDO:0012693,MedGen:C1969054,OMIM:611556,Orphanet:ORPHA137625;CLNHGVS=NC_000019.10:g.48982296C>T;CLNREVSTAT=criteria_provided,_multiple_submitters,_no_conflicts;CLNSIG=Uncertain_significance;CLNVC=single_nucleotide_variant;CLNVCSO=SO:0001483;CLNVI=Illumina_Clinical_Services_Laboratory,Illumina:165563;GENEINFO=GYS1:2997;MC=SO:0001583|missense_variant,SO:0001619|non-coding_transcript_variant;ORIGIN=1;RS=751121252;Pangolin=ENSG00000104812.15|9:0.0|-41:-0.01
chr19	48982297	894179	G	A	.	.	ALLELEID=882291;CLNDN=Glycogen_storage_disease_0,_muscle;CLNDISDB=MONDO:MONDO:0012693,MedGen:C1969054,OMIM:611556,Orphanet:ORPHA137625;CLNHGVS=NC_000019.10:g.48982297G>A;CLNREVSTAT=criteria_provided,_single_submitter;CLNSIG=Uncertain_significance;CLNVC=single_nucleotide_variant;CLNVCSO=SO:0001483;CLNVI=Illumina_Clinical_Services_Laboratory,Illumina:877802;GENEINFO=GYS1:2997;MC=SO:0001619|non-coding_transcript_variant,SO:0001819|synonymous_variant;ORIGIN=1;Pangolin=ENSG00000104812.15|8:0.0|-42:-0.02
chr19	48982297	955642	G	T	.	.	ALLELEID=950844;CLNDN=Glycogen_storage_disease_0,_muscle;CLNDISDB=MONDO:MONDO:0012693,MedGen:C1969054,OMIM:611556,Orphanet:ORPHA137625;CLNHGVS=NC_000019.10:g.48982297G>T;CLNREVSTAT=criteria_provided,_single_submitter;CLNSIG=Uncertain_significance;CLNVC=single_nucleotide_variant;CLNVCSO=SO:0001483;GENEINFO=GYS1:2997;MC=SO:0001583|missense_variant,SO:0001619|non-coding_transcript_variant;ORIGIN=1;Pangolin=ENSG00000104812.15|8:0.0|-42:-0.02
chr19	48982302	1013781	C	A	.	.	ALLELEID=1013824;CLNDN=Glycogen_storage_disease_0,_muscle;CLNDISDB=MONDO:MONDO:0012693,MedGen:C1969054,OMIM:611556,Orphanet:ORPHA137625;CLNHGVS=NC_000019.10:g.48982302C>A;CLNREVSTAT=criteria_provided,_single_submitter;CLNSIG=Uncertain_significance;CLNVC=single_nucleotide_variant;CLNVCSO=SO:0001483;GENEINFO=GYS1:2997;MC=SO:0001583|missense_variant,SO:0001619|non-coding_transcript_variant;ORIGIN=1;Pangolin=ENSG00000104812.15|-47:0.0|-47:-0.02
chr19	48982305	945364	C	G	.	.	ALLELEID=929019;CLNDN=Glycogen_storage_disease_0,_muscle;CLNDISDB=MONDO:MONDO:0012693,MedGen:C1969054,OMIM:611556,Orphanet:ORPHA137625;CLNHGVS=NC_000019.10:g.48982305C>G;CLNREVSTAT=criteria_provided,_single_submitter;CLNSIG=Uncertain_significance;CLNVC=single_nucleotide_variant;CLNVCSO=SO:0001483;GENEINFO=GYS1:2997;MC=SO:0001583|missense_variant,SO:0001619|non-coding_transcript_variant;ORIGIN=1;Pangolin=ENSG00000104812.15|-50:0.01|0:-0.01
chr19	48982373	1015336	T	A	.	.	ALLELEID=1013825;CLNDN=Glycogen_storage_disease_0,_muscle;CLNDISDB=MONDO:MONDO:0012693,MedGen:C1969054,OMIM:611556,Orphanet:ORPHA137625;CLNHGVS=NC_000019.10:g.48982373T>A;CLNREVSTAT=criteria_provided,_single_submitter;CLNSIG=Uncertain_significance;CLNVC=single_nucleotide_variant;CLNVCSO=SO:0001483;GENEINFO=GYS1:2997;MC=SO:0001583|missense_variant,SO:0001619|non-coding_transcript_variant;ORIGIN=1;Pangolin=ENSG00000104812.15|-23:0.0|2:-0.0
chr19	48982384	329820	C	T	.	.	AF_EXAC=3e-05;ALLELEID=334027;CLNDN=Glycogen_storage_disease_0,_muscle;CLNDISDB=MONDO:MONDO:0012693,MedGen:C1969054,OMIM:611556,Orphanet:ORPHA137625;CLNHGVS=NC_000019.10:g.48982384C>T;CLNREVSTAT=criteria_provided,_single_submitter;CLNSIG=Uncertain_significance;CLNVC=single_nucleotide_variant;CLNVCSO=SO:0001483;CLNVI=Illumina_Clinical_Services_Laboratory,Illumina:718269;GENEINFO=GYS1:2997;MC=SO:0001627|intron_variant;ORIGIN=1;RS=762629200;Pangolin=ENSG00000104812.15|-9:0.0|-9:-0.0
chr19	48982789	1023691	T	C	.	.	ALLELEID=1013826;CLNDN=Glycogen_storage_disease_0,_muscle;CLNDISDB=MONDO:MONDO:0012693,MedGen:C1969054,OMIM:611556,Orphanet:ORPHA137625;CLNHGVS=NC_000019.10:g.48982789T>C;CLNREVSTAT=criteria_provided,_single_submitter;CLNSIG=Uncertain_significance;CLNVC=single_nucleotide_variant;CLNVCSO=SO:0001483;GENEINFO=GYS1:2997;MC=SO:0001583|missense_variant,SO:0001619|non-coding_transcript_variant;ORIGIN=1;Pangolin=ENSG00000104812.15|1:0.02|-11:-0.0
chr19	48982802	1059616	ACTT	A	.	.	ALLELEID=1051392;CLNDN=Glycogen_storage_disease_0,_muscle;CLNDISDB=MONDO:MONDO:0012693,MedGen:C1969054,OMIM:611556,Orphanet:ORPHA137625;CLNHGVS=NC_000019.10:g.48982804TTC[1];CLNREVSTAT=criteria_provided,_single_submitter;CLNSIG=Uncertain_significance;CLNVC=Microsatellite;CLNVCSO=SO:0000289;CLNVI=Invitae:4182881;GENEINFO=GYS1:2997;MC=SO:0001619|non-coding_transcript_variant,SO:0001822|inframe_deletion;ORIGIN=1;Pangolin=ENSG00000104812.15|35:0.01|35:-0.04
chr19	48985481	894180	T	A	.	.	ALLELEID=882292;CLNDN=Glycogen_storage_disease_0,_muscle;CLNDISDB=MONDO:MONDO:0012693,MedGen:C1969054,OMIM:611556,Orphanet:ORPHA137625;CLNHGVS=NC_000019.10:g.48985481T>A;CLNREVSTAT=criteria_provided,_single_submitter;CLNSIG=Uncertain_significance;CLNVC=single_nucleotide_variant;CLNVCSO=SO:0001483;CLNVI=Illumina_Clinical_Services_Laboratory,Illumina:935090;GENEINFO=GYS1:2997;MC=SO:0001583|missense_variant,SO:0001619|non-coding_transcript_variant;ORIGIN=1;Pangolin=ENSG00000104812.15|1:0.0|-20:-0.01
chr19	48985491	653921	C	T	.	.	AF_ESP=8e-05;AF_EXAC=5e-05;ALLELEID=648228;CLNDN=Glycogen_storage_disease_0,_muscle;CLNDISDB=MONDO:MONDO:0012693,MedGen:C1969054,OMIM:611556,Orphanet:ORPHA137625;CLNHGVS=NC_000019.10:g.48985491C>T;CLNREVSTAT=criteria_provided,_single_submitter;CLNSIG=Uncertain_significance;CLNVC=single_nucleotide_variant;CLNVCSO=SO:0001483;GENEINFO=GYS1:2997;MC=SO:0001583|missense_variant,SO:0001619|non-coding_transcript_variant;ORIGIN=1;RS=138606563;Pangolin=ENSG00000104812.15|-30:0.01|12:-0.0
chr19	48985524	940671	C	T	.	.	ALLELEID=938766;CLNDN=Glycogen_storage_disease_0,_muscle;CLNDISDB=MONDO:MONDO:0012693,MedGen:C1969054,OMIM:611556,Orphanet:ORPHA137625;CLNHGVS=NC_000019.10:g.48985524C>T;CLNREVSTAT=criteria_provided,_single_submitter;CLNSIG=Uncertain_significance;CLNVC=single_nucleotide_variant;CLNVCSO=SO:0001483;GENEINFO=GYS1:2997;MC=SO:0001583|missense_variant,SO:0001619|non-coding_transcript_variant;ORIGIN=1;Pangolin=ENSG00000104812.15|-21:0.0|1:-0.0
chr19	48985530	391854	C	T	.	.	ALLELEID=379611;CLNDN=Glycogen_storage_disease_0,_muscle|not_provided;CLNDISDB=MONDO:MONDO:0012693,MedGen:C1969054,OMIM:611556,Orphanet:ORPHA137625|MedGen:CN517202;CLNHGVS=NC_000019.10:g.48985530C>T;CLNREVSTAT=criteria_provided,_multiple_submitters,_no_conflicts;CLNSIG=Uncertain_significance;CLNVC=single_nucleotide_variant;CLNVCSO=SO:0001483;GENEINFO=GYS1:2997;MC=SO:0001583|missense_variant,SO:0001619|non-coding_transcript_variant;ORIGIN=1;RS=376523274;Pangolin=ENSG00000104812.15|-27:0.01|-6:-0.0
chr19	48985543	329821	C	T	.	.	AF_EXAC=3e-05;ALLELEID=343968;CLNDN=Glycogen_storage_disease_0,_muscle|not_provided;CLNDISDB=MONDO:MONDO:0012693,MedGen:C1969054,OMIM:611556,Orphanet:ORPHA137625|MedGen:CN517202;CLNHGVS=NC_000019.10:g.48985543C>T;CLNREVSTAT=criteria_provided,_conflicting_interpretations;CLNSIG=Conflicting_interpretations_of_pathogenicity;CLNSIGCONF=Likely_benign(1),Uncertain_significance(1);CLNVC=single_nucleotide_variant;CLNVCSO=SO:0001483;CLNVI=Illumina_Clinical_Services_Laboratory,Illumina:449975;GENEINFO=GYS1:2997;MC=SO:0001619|non-coding_transcript_variant,SO:0001819|synonymous_variant;ORIGIN=1;RS=3745692;Pangolin=ENSG00000104812.15|-40:0.0|-40:-0.0
chr19	48985562	1018886	C	T	.	.	ALLELEID=1013827;CLNDN=Glycogen_storage_disease_0,_muscle;CLNDISDB=MONDO:MONDO:0012693,MedGen:C1969054,OMIM:611556,Orphanet:ORPHA137625;CLNHGVS=NC_000019.10:g.48985562C>T;CLNREVSTAT=criteria_provided,_single_submitter;CLNSIG=Uncertain_significance;CLNVC=single_nucleotide_variant;CLNVCSO=SO:0001483;GENEINFO=GYS1:2997;MC=SO:0001583|missense_variant,SO:0001619|non-coding_transcript_variant;ORIGIN=1;Pangolin=ENSG00000104812.15|28:0.0|43:-0.04
chr19	48985580	856687	T	A	.	.	ALLELEID=847822;CLNDN=Glycogen_storage_disease_0,_muscle;CLNDISDB=MONDO:MONDO:0012693,MedGen:C1969054,OMIM:611556,Orphanet:ORPHA137625;CLNHGVS=NC_000019.10:g.48985580T>A;CLNREVSTAT=criteria_provided,_single_submitter;CLNSIG=Uncertain_significance;CLNVC=single_nucleotide_variant;CLNVCSO=SO:0001483;GENEINFO=GYS1:2997;MC=SO:0001583|missense_variant,SO:0001619|non-coding_transcript_variant;ORIGIN=1;Pangolin=ENSG00000104812.15|2:0.01|29:-0.0
chr19	48985601	1007054	T	C	.	.	ALLELEID=998699;CLNDN=Glycogen_storage_disease_0,_muscle;CLNDISDB=MONDO:MONDO:0012693,MedGen:C1969054,OMIM:611556,Orphanet:ORPHA137625;CLNHGVS=NC_000019.10:g.48985601T>C;CLNREVSTAT=criteria_provided,_single_submitter;CLNSIG=Uncertain_significance;CLNVC=single_nucleotide_variant;CLNVCSO=SO:0001483;GENEINFO=GYS1:2997;MC=SO:0001583|missense_variant,SO:0001619|non-coding_transcript_variant;ORIGIN=1;Pangolin=ENSG00000104812.15|-1:0.26|4:-0.02
chr19	48985862	836150	G	C	.	.	ALLELEID=847823;CLNDN=Glycogen_storage_disease_0,_muscle;CLNDISDB=MONDO:MONDO:0012693,MedGen:C1969054,OMIM:611556,Orphanet:ORPHA137625;CLNHGVS=NC_000019.10:g.48985862G>C;CLNREVSTAT=criteria_provided,_single_submitter;CLNSIG=Uncertain_significance;CLNVC=single_nucleotide_variant;CLNVCSO=SO:0001483;GENEINFO=GYS1:2997;MC=SO:0001583|missense_variant,SO:0001619|non-coding_transcript_variant;ORIGIN=1;Pangolin=ENSG00000104812.15|-46:0.0|-46:-0.01
chr19	48985862	1037659	G	T	.	.	ALLELEID=1034399;CLNDN=Glycogen_storage_disease_0,_muscle;CLNDISDB=MONDO:MONDO:0012693,MedGen:C1969054,OMIM:611556,Orphanet:ORPHA137625;CLNHGVS=NC_000019.10:g.48985862G>T;CLNREVSTAT=criteria_provided,_single_submitter;CLNSIG=Uncertain_significance;CLNVC=single_nucleotide_variant;CLNVCSO=SO:0001483;GENEINFO=GYS1:2997;MC=SO:0001583|missense_variant,SO:0001619|non-coding_transcript_variant;ORIGIN=1;Pangolin=ENSG00000104812.15|-46:0.04|-12:-0.02
chr19	48985876	1054282	C	G	.	.	ALLELEID=1051393;CLNDN=Glycogen_storage_disease_0,_muscle;CLNDISDB=MONDO:MONDO:0012693,MedGen:C1969054,OMIM:611556,Orphanet:ORPHA137625;CLNHGVS=NC_000019.10:g.48985876C>G;CLNREVSTAT=criteria_provided,_single_submitter;CLNSIG=Uncertain_significance;CLNVC=single_nucleotide_variant;CLNVCSO=SO:0001483;GENEINFO=GYS1:2997;MC=SO:0001583|missense_variant,SO:0001619|non-coding_transcript_variant;ORIGIN=1;Pangolin=ENSG00000104812.15|-26:0.0|-26:-0.01
chr19	48985876	835130	C	T	.	.	ALLELEID=847824;CLNDN=Glycogen_storage_disease_0,_muscle;CLNDISDB=MONDO:MONDO:0012693,MedGen:C1969054,OMIM:611556,Orphanet:ORPHA137625;CLNHGVS=NC_000019.10:g.48985876C>T;CLNREVSTAT=criteria_provided,_multiple_submitters,_no_conflicts;CLNSIG=Uncertain_significance;CLNVC=single_nucleotide_variant;CLNVCSO=SO:0001483;CLNVI=Illumina_Clinical_Services_Laboratory,Illumina:923711;GENEINFO=GYS1:2997;MC=SO:0001583|missense_variant,SO:0001619|non-coding_transcript_variant;ORIGIN=1;Pangolin=ENSG00000104812.15|-26:0.0|-26:-0.0
chr19	48985878	949974	G	A	.	.	ALLELEID=929020;CLNDN=Glycogen_storage_disease_0,_muscle;CLNDISDB=MONDO:MONDO:0012693,MedGen:C1969054,OMIM:611556,Orphanet:ORPHA137625;CLNHGVS=NC_000019.10:g.48985878G>A;CLNREVSTAT=criteria_provided,_single_submitter;CLNSIG=Uncertain_significance;CLNVC=single_nucleotide_variant;CLNVCSO=SO:0001483;GENEINFO=GYS1:2997;MC=SO:0001583|missense_variant,SO:0001619|non-coding_transcript_variant;ORIGIN=1;Pangolin=ENSG00000104812.15|-28:0.0|-28:-0.0
chr19	48985882	966878	C	A	.	.	ALLELEID=958682;CLNDN=Glycogen_storage_disease_0,_muscle;CLNDISDB=MONDO:MONDO:0012693,MedGen:C1969054,OMIM:611556,Orphanet:ORPHA137625;CLNHGVS=NC_000019.10:g.48985882C>A;CLNREVSTAT=criteria_provided,_single_submitter;CLNSIG=Uncertain_significance;CLNVC=single_nucleotide_variant;CLNVCSO=SO:0001483;GENEINFO=GYS1:2997;MC=SO:0001583|missense_variant,SO:0001619|non-coding_transcript_variant;ORIGIN=1;Pangolin=ENSG00000104812.15|-32:0.0|-32:-0.01
chr19	48985882	939691	C	T	.	.	ALLELEID=938767;CLNDN=Glycogen_storage_disease_0,_muscle;CLNDISDB=MONDO:MONDO:0012693,MedGen:C1969054,OMIM:611556,Orphanet:ORPHA137625;CLNHGVS=NC_000019.10:g.48985882C>T;CLNREVSTAT=criteria_provided,_single_submitter;CLNSIG=Uncertain_significance;CLNVC=single_nucleotide_variant;CLNVCSO=SO:0001483;GENEINFO=GYS1:2997;MC=SO:0001583|missense_variant,SO:0001619|non-coding_transcript_variant;ORIGIN=1;Pangolin=ENSG00000104812.15|-32:0.0|-32:-0.01
chr19	48985897	970295	G	A	.	.	ALLELEID=958683;CLNDN=Glycogen_storage_disease_0,_muscle;CLNDISDB=MONDO:MONDO:0012693,MedGen:C1969054,OMIM:611556,Orphanet:ORPHA137625;CLNHGVS=NC_000019.10:g.48985897G>A;CLNREVSTAT=criteria_provided,_single_submitter;CLNSIG=Uncertain_significance;CLNVC=single_nucleotide_variant;CLNVCSO=SO:0001483;GENEINFO=GYS1:2997;MC=SO:0001583|missense_variant,SO:0001619|non-coding_transcript_variant;ORIGIN=1;Pangolin=ENSG00000104812.15|-5:0.0|-47:-0.02
chr19	48985944	967367	C	T	.	.	ALLELEID=958684;CLNDN=Glycogen_storage_disease_0,_muscle;CLNDISDB=MONDO:MONDO:0012693,MedGen:C1969054,OMIM:611556,Orphanet:ORPHA137625;CLNHGVS=NC_000019.10:g.48985944C>T;CLNREVSTAT=criteria_provided,_single_submitter;CLNSIG=Uncertain_significance;CLNVC=single_nucleotide_variant;CLNVCSO=SO:0001483;GENEINFO=GYS1:2997;MC=SO:0001583|missense_variant,SO:0001619|non-coding_transcript_variant;ORIGIN=1;Pangolin=ENSG00000104812.15|-12:0.0|30:-0.0
chr19	48985950	847954	G	A	.	.	ALLELEID=847825;CLNDN=Glycogen_storage_disease_0,_muscle;CLNDISDB=MONDO:MONDO:0012693,MedGen:C1969054,OMIM:611556,Orphanet:ORPHA137625;CLNHGVS=NC_000019.10:g.48985950G>A;CLNREVSTAT=criteria_provided,_single_submitter;CLNSIG=Uncertain_significance;CLNVC=single_nucleotide_variant;CLNVCSO=SO:0001483;GENEINFO=GYS1:2997;MC=SO:0001583|missense_variant,SO:0001619|non-coding_transcript_variant;ORIGIN=1;Pangolin=ENSG00000104812.15|24:0.0|24:-0.0
chr19	48985975	862647	C	T	.	.	ALLELEID=847826;CLNDN=Glycogen_storage_disease_0,_muscle;CLNDISDB=MONDO:MONDO:0012693,MedGen:C1969054,OMIM:611556,Orphanet:ORPHA137625;CLNHGVS=NC_000019.10:g.48985975C>T;CLNREVSTAT=criteria_provided,_single_submitter;CLNSIG=Uncertain_significance;CLNVC=single_nucleotide_variant;CLNVCSO=SO:0001483;GENEINFO=GYS1:2997;MC=SO:0001583|missense_variant,SO:0001619|non-coding_transcript_variant;ORIGIN=1;Pangolin=ENSG00000104812.15|-43:0.0|-1:-0.05
chr19	48986004	946427	A	G	.	.	ALLELEID=929021;CLNDN=Glycogen_storage_disease_0,_muscle;CLNDISDB=MONDO:MONDO:0012693,MedGen:C1969054,OMIM:611556,Orphanet:ORPHA137625;CLNHGVS=NC_000019.10:g.48986004A>G;CLNREVSTAT=criteria_provided,_single_submitter;CLNSIG=Uncertain_significance;CLNVC=single_nucleotide_variant;CLNVCSO=SO:0001483;GENEINFO=GYS1:2997;MC=SO:0001583|missense_variant,SO:0001619|non-coding_transcript_variant;ORIGIN=1;Pangolin=ENSG00000104812.15|31:0.01|-30:-0.01
chr19	48986023	894589	T	C	.	.	ALLELEID=882293;CLNDN=Glycogen_storage_disease_0,_muscle;CLNDISDB=MONDO:MONDO:0012693,MedGen:C1969054,OMIM:611556,Orphanet:ORPHA137625;CLNHGVS=NC_000019.10:g.48986023T>C;CLNREVSTAT=criteria_provided,_single_submitter;CLNSIG=Uncertain_significance;CLNVC=single_nucleotide_variant;CLNVCSO=SO:0001483;CLNVI=Illumina_Clinical_Services_Laboratory,Illumina:767410;GENEINFO=GYS1:2997;MC=SO:0001583|missense_variant,SO:0001619|non-coding_transcript_variant;ORIGIN=1;Pangolin=ENSG00000104812.15|-49:0.14|12:-0.05
chr19	48986028	652496	G	T	.	.	ALLELEID=648229;CLNDN=Glycogen_storage_disease_0,_muscle;CLNDISDB=MONDO:MONDO:0012693,MedGen:C1969054,OMIM:611556,Orphanet:ORPHA137625;CLNHGVS=NC_000019.10:g.48986028G>T;CLNREVSTAT=criteria_provided,_single_submitter;CLNSIG=Uncertain_significance;CLNVC=single_nucleotide_variant;CLNVCSO=SO:0001483;GENEINFO=GYS1:2997;MC=SO:0001583|missense_variant,SO:0001619|non-coding_transcript_variant;ORIGIN=1;RS=1199465827;Pangolin=ENSG00000104812.15|7:0.01|7:-0.0
chr19	48987238	942370	C	T	.	.	ALLELEID=938768;CLNDN=Glycogen_storage_disease_0,_muscle;CLNDISDB=MONDO:MONDO:0012693,MedGen:C1969054,OMIM:611556,Orphanet:ORPHA137625;CLNHGVS=NC_000019.10:g.48987238C>T;CLNREVSTAT=criteria_provided,_single_submitter;CLNSIG=Uncertain_significance;CLNVC=single_nucleotide_variant;CLNVCSO=SO:0001483;GENEINFO=GYS1:2997;MC=SO:0001583|missense_variant,SO:0001619|non-coding_transcript_variant,SO:0001627|intron_variant;ORIGIN=1;Pangolin=ENSG00000104812.15|20:0.0|-44:-0.01
chr19	48987248	1010584	G	A	.	.	ALLELEID=998700;CLNDN=Glycogen_storage_disease_0,_muscle;CLNDISDB=MONDO:MONDO:0012693,MedGen:C1969054,OMIM:611556,Orphanet:ORPHA137625;CLNHGVS=NC_000019.10:g.48987248G>A;CLNREVSTAT=criteria_provided,_single_submitter;CLNSIG=Uncertain_significance;CLNVC=single_nucleotide_variant;CLNVCSO=SO:0001483;GENEINFO=GYS1:2997;MC=SO:0001619|non-coding_transcript_variant,SO:0001819|synonymous_variant,SO:0001627|intron_variant;ORIGIN=1;Pangolin=ENSG00000104812.15|2:0.0|-49:-0.01
chr19	48987261	941325	G	A	.	.	ALLELEID=938769;CLNDN=Glycogen_storage_disease_0,_muscle;CLNDISDB=MONDO:MONDO:0012693,MedGen:C1969054,OMIM:611556,Orphanet:ORPHA137625;CLNHGVS=NC_000019.10:g.48987261G>A;CLNREVSTAT=criteria_provided,_single_submitter;CLNSIG=Uncertain_significance;CLNVC=single_nucleotide_variant;CLNVCSO=SO:0001483;GENEINFO=GYS1:2997;MC=SO:0001583|missense_variant,SO:0001619|non-coding_transcript_variant,SO:0001627|intron_variant;ORIGIN=1;Pangolin=ENSG00000104812.15|-3:0.0|0:-0.0
chr19	48987268	1004862	C	T	.	.	ALLELEID=998701;CLNDN=Glycogen_storage_disease_0,_muscle;CLNDISDB=MONDO:MONDO:0012693,MedGen:C1969054,OMIM:611556,Orphanet:ORPHA137625;CLNHGVS=NC_000019.10:g.48987268C>T;CLNREVSTAT=criteria_provided,_single_submitter;CLNSIG=Uncertain_significance;CLNVC=single_nucleotide_variant;CLNVCSO=SO:0001483;GENEINFO=GYS1:2997;MC=SO:0001583|missense_variant,SO:0001619|non-coding_transcript_variant,SO:0001627|intron_variant;ORIGIN=1;Pangolin=ENSG00000104812.15|-2:0.0|-10:-0.0
chr19	48987269	329825	G	A	.	.	AF_EXAC=5e-05;ALLELEID=350196;CLNDN=Glycogen_storage_disease_0,_muscle;CLNDISDB=MONDO:MONDO:0012693,MedGen:C1969054,OMIM:611556,Orphanet:ORPHA137625;CLNHGVS=NC_000019.10:g.48987269G>A;CLNREVSTAT=criteria_provided,_single_submitter;CLNSIG=Uncertain_significance;CLNVC=single_nucleotide_variant;CLNVCSO=SO:0001483;CLNVI=Illumina_Clinical_Services_Laboratory,Illumina:159917;GENEINFO=GYS1:2997;MC=SO:0001619|non-coding_transcript_variant,SO:0001819|synonymous_variant,SO:0001627|intron_variant;ORIGIN=1;RS=758550328;Pangolin=ENSG00000104812.15|10:0.0|-11:-0.0
chr19	48987291	567434	T	C	.	.	AF_EXAC=2e-05;AF_TGP=0.0004;ALLELEID=572602;CLNDN=Glycogen_storage_disease_0,_muscle;CLNDISDB=MONDO:MONDO:0012693,MedGen:C1969054,OMIM:611556,Orphanet:ORPHA137625;CLNHGVS=NC_000019.10:g.48987291T>C;CLNREVSTAT=criteria_provided,_single_submitter;CLNSIG=Uncertain_significance;CLNVC=single_nucleotide_variant;CLNVCSO=SO:0001483;GENEINFO=GYS1:2997;MC=SO:0001583|missense_variant,SO:0001619|non-coding_transcript_variant,SO:0001627|intron_variant;ORIGIN=1;RS=183816843;Pangolin=ENSG00000104812.15|41:0.0|-33:-0.01
chr19	48987324	1040534	G	A	.	.	ALLELEID=1034400;CLNDN=Glycogen_storage_disease_0,_muscle;CLNDISDB=MONDO:MONDO:0012693,MedGen:C1969054,OMIM:611556,Orphanet:ORPHA137625;CLNHGVS=NC_000019.10:g.48987324G>A;CLNREVSTAT=criteria_provided,_single_submitter;CLNSIG=Uncertain_significance;CLNVC=single_nucleotide_variant;CLNVCSO=SO:0001483;GENEINFO=GYS1:2997;MC=SO:0001583|missense_variant,SO:0001619|non-coding_transcript_variant,SO:0001627|intron_variant;ORIGIN=1;Pangolin=ENSG00000104812.15|-6:0.0|0:-0.0
chr19	48987362	998960	G	C	.	.	ALLELEID=998702;CLNDN=Glycogen_storage_disease_0,_muscle;CLNDISDB=MONDO:MONDO:0012693,MedGen:C1969054,OMIM:611556,Orphanet:ORPHA137625;CLNHGVS=NC_000019.10:g.48987362G>C;CLNREVSTAT=criteria_provided,_single_submitter;CLNSIG=Uncertain_significance;CLNVC=single_nucleotide_variant;CLNVCSO=SO:0001483;GENEINFO=GYS1:2997;MC=SO:0001583|missense_variant,SO:0001619|non-coding_transcript_variant,SO:0001627|intron_variant;ORIGIN=1;Pangolin=ENSG00000104812.15|-44:0.0|23:-0.01
chr19	48987372	654802	C	T	.	.	AF_EXAC=0.00033;ALLELEID=648230;CLNDN=Glycogen_storage_disease_0,_muscle;CLNDISDB=MONDO:MONDO:0012693,MedGen:C1969054,OMIM:611556,Orphanet:ORPHA137625;CLNHGVS=NC_000019.10:g.48987372C>T;CLNREVSTAT=criteria_provided,_single_submitter;CLNSIG=Uncertain_significance;CLNVC=single_nucleotide_variant;CLNVCSO=SO:0001483;GENEINFO=GYS1:2997;MC=SO:0001583|missense_variant,SO:0001619|non-coding_transcript_variant,SO:0001627|intron_variant;ORIGIN=1;RS=775388088;Pangolin=ENSG00000104812.15|13:0.0|13:-0.0
chr19	48987376	450024	C	T	.	.	AF_EXAC=4e-05;ALLELEID=446159;CLNDN=not_provided;CLNDISDB=MedGen:CN517202;CLNHGVS=NC_000019.10:g.48987376C>T;CLNREVSTAT=criteria_provided,_single_submitter;CLNSIG=Uncertain_significance;CLNVC=single_nucleotide_variant;CLNVCSO=SO:0001483;GENEINFO=GYS1:2997;MC=SO:0001583|missense_variant,SO:0001619|non-coding_transcript_variant,SO:0001627|intron_variant;ORIGIN=1;RS=763807232;Pangolin=ENSG00000104812.15|-2:0.37|9:-0.18
chr19	48987383	892565	C	T	.	.	ALLELEID=882294;CLNDN=Glycogen_storage_disease_0,_muscle;CLNDISDB=MONDO:MONDO:0012693,MedGen:C1969054,OMIM:611556,Orphanet:ORPHA137625;CLNHGVS=NC_000019.10:g.48987383C>T;CLNREVSTAT=criteria_provided,_single_submitter;CLNSIG=Uncertain_significance;CLNVC=single_nucleotide_variant;CLNVCSO=SO:0001483;CLNVI=Illumina_Clinical_Services_Laboratory,Illumina:238886;GENEINFO=GYS1:2997;MC=SO:0001619|non-coding_transcript_variant,SO:0001819|synonymous_variant,SO:0001627|intron_variant;ORIGIN=1;Pangolin=ENSG00000104812.15|3:0.01|2:-0.03
chr19	48991299	949878	C	T	.	.	ALLELEID=941236;CLNDN=Glycogen_storage_disease_0,_muscle;CLNDISDB=MONDO:MONDO:0012693,MedGen:C1969054,OMIM:611556,Orphanet:ORPHA137625;CLNHGVS=NC_000019.10:g.48991299C>T;CLNREVSTAT=criteria_provided,_single_submitter;CLNSIG=Uncertain_significance;CLNVC=single_nucleotide_variant;CLNVCSO=SO:0001483;GENEINFO=GYS1:2997;MC=SO:0001627|intron_variant;ORIGIN=1;Pangolin=ENSG00000104812.15|3:0.08|-49:-0.0
chr19	48991302	329828	C	T	.	.	ALLELEID=349240;CLNDN=Glycogen_storage_disease_0,_muscle;CLNDISDB=MONDO:MONDO:0012693,MedGen:C1969054,OMIM:611556,Orphanet:ORPHA137625;CLNHGVS=NC_000019.10:g.48991302C>T;CLNREVSTAT=criteria_provided,_single_submitter;CLNSIG=Uncertain_significance;CLNVC=single_nucleotide_variant;CLNVCSO=SO:0001483;CLNVI=Illumina_Clinical_Services_Laboratory,Illumina:781047;GENEINFO=GYS1:2997;MC=SO:0001819|synonymous_variant;ORIGIN=1;RS=886054572;Pangolin=ENSG00000104812.15|-32:0.01|0:-0.71
chr19	48991324	854343	G	A	.	.	ALLELEID=847827;CLNDN=Glycogen_storage_disease_0,_muscle;CLNDISDB=MONDO:MONDO:0012693,MedGen:C1969054,OMIM:611556,Orphanet:ORPHA137625;CLNHGVS=NC_000019.10:g.48991324G>A;CLNREVSTAT=criteria_provided,_single_submitter;CLNSIG=Uncertain_significance;CLNVC=single_nucleotide_variant;CLNVCSO=SO:0001483;GENEINFO=GYS1:2997;MC=SO:0001583|missense_variant;ORIGIN=1;Pangolin=ENSG00000104812.15|50:0.0|-22:-0.01
chr19	48991348	960357	G	A	.	.	ALLELEID=950845;CLNDN=Glycogen_storage_disease_0,_muscle;CLNDISDB=MONDO:MONDO:0012693,MedGen:C1969054,OMIM:611556,Orphanet:ORPHA137625;CLNHGVS=NC_000019.10:g.48991348G>A;CLNREVSTAT=criteria_provided,_single_submitter;CLNSIG=Uncertain_significance;CLNVC=single_nucleotide_variant;CLNVCSO=SO:0001483;GENEINFO=GYS1:2997;MC=SO:0001583|missense_variant;ORIGIN=1;Pangolin=ENSG00000104812.15|25:0.0|-46:-0.02
chr19	48991367	329829	G	A	.	.	ALLELEID=334040;CLNDN=Glycogen_storage_disease_0,_muscle;CLNDISDB=MONDO:MONDO:0012693,MedGen:C1969054,OMIM:611556,Orphanet:ORPHA137625;CLNHGVS=NC_000019.10:g.48991367G>A;CLNREVSTAT=criteria_provided,_single_submitter;CLNSIG=Uncertain_significance;CLNVC=single_nucleotide_variant;CLNVCSO=SO:0001483;CLNVI=Illumina_Clinical_Services_Laboratory,Illumina:301806;GENEINFO=GYS1:2997;MC=SO:0001819|synonymous_variant;ORIGIN=1;RS=886054573;Pangolin=ENSG00000104812.15|7:0.0|0:-0.0
chr19	48991380	329830	C	T	.	.	AF_EXAC=2e-05;ALLELEID=334041;CLNDN=Glycogen_storage_disease_0,_muscle|not_specified;CLNDISDB=MONDO:MONDO:0012693,MedGen:C1969054,OMIM:611556,Orphanet:ORPHA137625|MedGen:CN169374;CLNHGVS=NC_000019.10:g.48991380C>T;CLNREVSTAT=criteria_provided,_conflicting_interpretations;CLNSIG=Conflicting_interpretations_of_pathogenicity;CLNSIGCONF=Likely_benign(1),Uncertain_significance(1);CLNVC=single_nucleotide_variant;CLNVCSO=SO:0001483;CLNVI=Illumina_Clinical_Services_Laboratory,Illumina:551865;GENEINFO=GYS1:2997;MC=SO:0001819|synonymous_variant;ORIGIN=1;RS=748174034;Pangolin=ENSG00000104812.15|-6:0.0|8:-0.0
chr19	48991381	645191	C	G	.	.	ALLELEID=648231;CLNDN=Glycogen_storage_disease_0,_muscle;CLNDISDB=MONDO:MONDO:0012693,MedGen:C1969054,OMIM:611556,Orphanet:ORPHA137625;CLNHGVS=NC_000019.10:g.48991381C>G;CLNREVSTAT=criteria_provided,_single_submitter;CLNSIG=Uncertain_significance;CLNVC=single_nucleotide_variant;CLNVCSO=SO:0001483;GENEINFO=GYS1:2997;MC=SO:0001583|missense_variant;ORIGIN=1;RS=1600154718;Pangolin=ENSG00000104812.15|7:0.0|5:-0.0
chr19	48991385	970915	C	T	.	.	ALLELEID=958685;CLNDN=Glycogen_storage_disease_0,_muscle;CLNDISDB=MONDO:MONDO:0012693,MedGen:C1969054,OMIM:611556,Orphanet:ORPHA137625;CLNHGVS=NC_000019.10:g.48991385C>T;CLNREVSTAT=criteria_provided,_single_submitter;CLNSIG=Uncertain_significance;CLNVC=single_nucleotide_variant;CLNVCSO=SO:0001483;GENEINFO=GYS1:2997;MC=SO:0001583|missense_variant;ORIGIN=1;Pangolin=ENSG00000104812.15|-12:0.0|1:-0.0
chr19	48991386	892566	G	A	.	.	ALLELEID=882295;CLNDN=Glycogen_storage_disease_0,_muscle;CLNDISDB=MONDO:MONDO:0012693,MedGen:C1969054,OMIM:611556,Orphanet:ORPHA137625;CLNHGVS=NC_000019.10:g.48991386G>A;CLNREVSTAT=criteria_provided,_single_submitter;CLNSIG=Uncertain_significance;CLNVC=single_nucleotide_variant;CLNVCSO=SO:0001483;CLNVI=Illumina_Clinical_Services_Laboratory,Illumina:236443;GENEINFO=GYS1:2997;MC=SO:0001819|synonymous_variant;ORIGIN=1;Pangolin=ENSG00000104812.15|2:0.0|-12:-0.0
chr19	48991388	1014411	C	A	.	.	ALLELEID=1013828;CLNDN=Glycogen_storage_disease_0,_muscle;CLNDISDB=MONDO:MONDO:0012693,MedGen:C1969054,OMIM:611556,Orphanet:ORPHA137625;CLNHGVS=NC_000019.10:g.48991388C>A;CLNREVSTAT=criteria_provided,_single_submitter;CLNSIG=Uncertain_significance;CLNVC=single_nucleotide_variant;CLNVCSO=SO:0001483;GENEINFO=GYS1:2997;MC=SO:0001583|missense_variant;ORIGIN=1;Pangolin=ENSG00000104812.15|2:0.0|0:-0.0
chr19	48991389	642436	C	G	.	.	AF_ESP=0.00015;AF_EXAC=0.00016;ALLELEID=648232;CLNDN=Glycogen_storage_disease_0,_muscle;CLNDISDB=MONDO:MONDO:0012693,MedGen:C1969054,OMIM:611556,Orphanet:ORPHA137625;CLNHGVS=NC_000019.10:g.48991389C>G;CLNREVSTAT=criteria_provided,_single_submitter;CLNSIG=Uncertain_significance;CLNVC=single_nucleotide_variant;CLNVCSO=SO:0001483;GENEINFO=GYS1:2997;MC=SO:0001583|missense_variant;ORIGIN=1;RS=200998100;Pangolin=ENSG00000104812.15|-15:0.0|-1:-0.01
chr19	48991401	195160	C	T	.	.	AF_ESP=0.00023;AF_EXAC=8e-05;ALLELEID=192321;CLNDN=not_provided;CLNDISDB=MedGen:CN517202;CLNHGVS=NC_000019.10:g.48991401C>T;CLNREVSTAT=criteria_provided,_single_submitter;CLNSIG=Uncertain_significance;CLNVC=single_nucleotide_variant;CLNVCSO=SO:0001483;GENEINFO=GYS1:2997;MC=SO:0001819|synonymous_variant;ORIGIN=1;RS=140201404;Pangolin=ENSG00000104812.15|-13:0.0|-27:-0.0
chr19	48991424	1002555	C	T	.	.	ALLELEID=998703;CLNDN=Glycogen_storage_disease_0,_muscle;CLNDISDB=MONDO:MONDO:0012693,MedGen:C1969054,OMIM:611556,Orphanet:ORPHA137625;CLNHGVS=NC_000019.10:g.48991424C>T;CLNREVSTAT=criteria_provided,_single_submitter;CLNSIG=Uncertain_significance;CLNVC=single_nucleotide_variant;CLNVCSO=SO:0001483;GENEINFO=GYS1:2997;MC=SO:0001583|missense_variant;ORIGIN=1;Pangolin=ENSG00000104812.15|-36:0.0|33:-0.0
chr19	48991467	854840	C	T	.	.	ALLELEID=847828;CLNDN=Glycogen_storage_disease_0,_muscle;CLNDISDB=MONDO:MONDO:0012693,MedGen:C1969054,OMIM:611556,Orphanet:ORPHA137625;CLNHGVS=NC_000019.10:g.48991467C>T;CLNREVSTAT=criteria_provided,_single_submitter;CLNSIG=Uncertain_significance;CLNVC=single_nucleotide_variant;CLNVCSO=SO:0001483;GENEINFO=GYS1:2997;MC=SO:0001819|synonymous_variant;ORIGIN=1;Pangolin=ENSG00000104812.15|-2:0.25|16:-0.1
chr19	48991468	945011	G	A	.	.	ALLELEID=929022;CLNDN=Glycogen_storage_disease_0,_muscle;CLNDISDB=MONDO:MONDO:0012693,MedGen:C1969054,OMIM:611556,Orphanet:ORPHA137625;CLNHGVS=NC_000019.10:g.48991468G>A;CLNREVSTAT=criteria_provided,_single_submitter;CLNSIG=Uncertain_significance;CLNVC=single_nucleotide_variant;CLNVCSO=SO:0001483;GENEINFO=GYS1:2997;MC=SO:0001583|missense_variant;ORIGIN=1;Pangolin=ENSG00000104812.15|-11:0.02|15:-0.02
chr19	48992999	946451	G	C	.	.	ALLELEID=929023;CLNDN=Glycogen_storage_disease_0,_muscle;CLNDISDB=MONDO:MONDO:0012693,MedGen:C1969054,OMIM:611556,Orphanet:ORPHA137625;CLNHGVS=NC_000019.10:g.48992999G>C;CLNREVSTAT=criteria_provided,_single_submitter;CLNSIG=Uncertain_significance;CLNVC=single_nucleotide_variant;CLNVCSO=SO:0001483;GENEINFO=GYS1:2997;MC=SO:0001583|missense_variant,SO:0001619|non-coding_transcript_variant;ORIGIN=1;Pangolin=ENSG00000104812.15|-4:0.01|9:-0.0
chr19	48993012	429776	C	A	.	.	ALLELEID=422291;CLNDN=Glycogen_storage_disease_0,_muscle|not_provided;CLNDISDB=MONDO:MONDO:0012693,MedGen:C1969054,OMIM:611556,Orphanet:ORPHA137625|MedGen:CN517202;CLNHGVS=NC_000019.10:g.48993012C>A;CLNREVSTAT=criteria_provided,_single_submitter;CLNSIG=Uncertain_significance;CLNVC=single_nucleotide_variant;CLNVCSO=SO:0001483;GENEINFO=GYS1:2997;MC=SO:0001583|missense_variant,SO:0001619|non-coding_transcript_variant;ORIGIN=33;RS=1131691586;Pangolin=ENSG00000104812.15|-17:0.02|32:-0.0
chr19	48993033	1064089	G	A	.	.	ALLELEID=1051394;CLNDN=Glycogen_storage_disease_0,_muscle;CLNDISDB=MONDO:MONDO:0012693,MedGen:C1969054,OMIM:611556,Orphanet:ORPHA137625;CLNHGVS=NC_000019.10:g.48993033G>A;CLNREVSTAT=criteria_provided,_single_submitter;CLNSIG=Uncertain_significance;CLNVC=single_nucleotide_variant;CLNVCSO=SO:0001483;GENEINFO=GYS1:2997;MC=SO:0001583|missense_variant,SO:0001619|non-coding_transcript_variant;ORIGIN=1;Pangolin=ENSG00000104812.15|2:0.0|39:-0.03
chr19	48993057	1063670	T	A	.	.	ALLELEID=1051395;CLNDN=Glycogen_storage_disease_0,_muscle;CLNDISDB=MONDO:MONDO:0012693,MedGen:C1969054,OMIM:611556,Orphanet:ORPHA137625;CLNHGVS=NC_000019.10:g.48993057T>A;CLNREVSTAT=criteria_provided,_single_submitter;CLNSIG=Uncertain_significance;CLNVC=single_nucleotide_variant;CLNVCSO=SO:0001483;GENEINFO=GYS1:2997;MC=SO:0001583|missense_variant,SO:0001619|non-coding_transcript_variant;ORIGIN=1;Pangolin=ENSG00000104812.15|2:0.0|15:-0.03
chr19	48993073	964057	C	G	.	.	ALLELEID=950846;CLNDN=Glycogen_storage_disease_0,_muscle;CLNDISDB=MONDO:MONDO:0012693,MedGen:C1969054,OMIM:611556,Orphanet:ORPHA137625;CLNHGVS=NC_000019.10:g.48993073C>G;CLNREVSTAT=criteria_provided,_single_submitter;CLNSIG=Uncertain_significance;CLNVC=single_nucleotide_variant;CLNVCSO=SO:0001483;GENEINFO=GYS1:2997;MC=SO:0001583|missense_variant,SO:0001619|non-coding_transcript_variant;ORIGIN=1;Pangolin=ENSG00000104812.15|-9:0.02|-1:-0.48
chr19	48993093	999389	A	G	.	.	ALLELEID=998704;CLNDN=Glycogen_storage_disease_0,_muscle;CLNDISDB=MONDO:MONDO:0012693,MedGen:C1969054,OMIM:611556,Orphanet:ORPHA137625;CLNHGVS=NC_000019.10:g.48993093A>G;CLNREVSTAT=criteria_provided,_single_submitter;CLNSIG=Uncertain_significance;CLNVC=single_nucleotide_variant;CLNVCSO=SO:0001483;GENEINFO=GYS1:2997;MC=SO:0001583|missense_variant,SO:0001619|non-coding_transcript_variant;ORIGIN=1;Pangolin=ENSG00000104812.15|21:0.0|-21:-0.21
chr19	48993110	1039847	C	A	.	.	ALLELEID=1034401;CLNDN=Glycogen_storage_disease_0,_muscle;CLNDISDB=MONDO:MONDO:0012693,MedGen:C1969054,OMIM:611556,Orphanet:ORPHA137625;CLNHGVS=NC_000019.10:g.48993110C>A;CLNREVSTAT=criteria_provided,_single_submitter;CLNSIG=Uncertain_significance;CLNVC=single_nucleotide_variant;CLNVCSO=SO:0001483;GENEINFO=GYS1:2997;MC=SO:0001582|initiatior_codon_variant,SO:0001583|missense_variant,SO:0001619|non-coding_transcript_variant;ORIGIN=1;Pangolin=ENSG00000104812.15|-38:0.02|-38:-0.01
chr19	48993112	430320	T	G	.	.	AF_EXAC=3e-05;ALLELEID=422292;CLNDN=Glycogen_storage_disease_0,_muscle|not_provided;CLNDISDB=MONDO:MONDO:0012693,MedGen:C1969054,OMIM:611556,Orphanet:ORPHA137625|MedGen:CN517202;CLNHGVS=NC_000019.10:g.48993112T>G;CLNREVSTAT=criteria_provided,_conflicting_interpretations;CLNSIG=Conflicting_interpretations_of_pathogenicity;CLNSIGCONF=Likely_pathogenic(1),Uncertain_significance(1);CLNVC=single_nucleotide_variant;CLNVCSO=SO:0001483;GENEINFO=GYS1:2997;MC=SO:0001582|initiatior_codon_variant,SO:0001583|missense_variant,SO:0001619|non-coding_transcript_variant;ORIGIN=1;RS=748334413;Pangolin=ENSG00000104812.15|-40:0.02|-34:-0.0
chr19	48993138	329832	G	A	.	.	AF_EXAC=9e-05;ALLELEID=350198;CLNDN=Glycogen_storage_disease_0,_muscle|not_provided;CLNDISDB=MONDO:MONDO:0012693,MedGen:C1969054,OMIM:611556,Orphanet:ORPHA137625|MedGen:CN517202;CLNHGVS=NC_000019.10:g.48993138G>A;CLNREVSTAT=criteria_provided,_conflicting_interpretations;CLNSIG=Conflicting_interpretations_of_pathogenicity;CLNSIGCONF=Likely_benign(1),Uncertain_significance(1);CLNVC=single_nucleotide_variant;CLNVCSO=SO:0001483;CLNVI=Illumina_Clinical_Services_Laboratory,Illumina:588745;GENEINFO=GYS1:2997;MC=SO:0001619|non-coding_transcript_variant,SO:0001623|5_prime_UTR_variant;ORIGIN=1;RS=202114467;Pangolin=ENSG00000104812.15|29:0.0|43:-0.04
chr19	48993269	329834	G	A	.	.	AF_EXAC=0.0001;ALLELEID=349244;CLNDN=Glycogen_storage_disease_0,_muscle;CLNDISDB=MONDO:MONDO:0012693,MedGen:C1969054,OMIM:611556,Orphanet:ORPHA137625;CLNHGVS=NC_000019.10:g.48993269G>A;CLNREVSTAT=criteria_provided,_single_submitter;CLNSIG=Uncertain_significance;CLNVC=single_nucleotide_variant;CLNVCSO=SO:0001483;CLNVI=Illumina_Clinical_Services_Laboratory,Illumina:818535;GENEINFO=GYS1:2997;MC=SO:0001619|non-coding_transcript_variant,SO:0001623|5_prime_UTR_variant;ORIGIN=1;RS=748554746;Pangolin=ENSG00000104812.15|13:0.01|12:-0.04
chr19	48993283	893380	T	A	.	.	ALLELEID=882296;CLNDN=Glycogen_storage_disease_0,_muscle;CLNDISDB=MONDO:MONDO:0012693,MedGen:C1969054,OMIM:611556,Orphanet:ORPHA137625;CLNHGVS=NC_000019.10:g.48993283T>A;CLNREVSTAT=criteria_provided,_single_submitter;CLNSIG=Uncertain_significance;CLNVC=single_nucleotide_variant;CLNVCSO=SO:0001483;CLNVI=Illumina_Clinical_Services_Laboratory,Illumina:887934;GENEINFO=GYS1:2997;MC=SO:0001619|non-coding_transcript_variant,SO:0001623|5_prime_UTR_variant;ORIGIN=1;Pangolin=ENSG00000104812.15|-23:0.0|-2:-0.09
chr19	48993284	329835	A	G	.	.	ALLELEID=350199;CLNDN=Glycogen_storage_disease_0,_muscle;CLNDISDB=MONDO:MONDO:0012693,MedGen:C1969054,OMIM:611556,Orphanet:ORPHA137625;CLNHGVS=NC_000019.10:g.48993284A>G;CLNREVSTAT=criteria_provided,_single_submitter;CLNSIG=Uncertain_significance;CLNVC=single_nucleotide_variant;CLNVCSO=SO:0001483;CLNVI=Illumina_Clinical_Services_Laboratory,Illumina:159932;GENEINFO=GYS1:2997;MC=SO:0001619|non-coding_transcript_variant,SO:0001623|5_prime_UTR_variant;ORIGIN=1;RS=886054574;Pangolin=ENSG00000104812.15|-2:0.03|-3:-0.05
chr19	48993307	893381	A	T	.	.	ALLELEID=882297;CLNDN=Glycogen_storage_disease_0,_muscle;CLNDISDB=MONDO:MONDO:0012693,MedGen:C1969054,OMIM:611556,Orphanet:ORPHA137625;CLNHGVS=NC_000019.10:g.48993307A>T;CLNREVSTAT=criteria_provided,_single_submitter;CLNSIG=Uncertain_significance;CLNVC=single_nucleotide_variant;CLNVCSO=SO:0001483;CLNVI=Illumina_Clinical_Services_Laboratory,Illumina:1369351;GENEINFO=GYS1:2997;MC=SO:0001619|non-coding_transcript_variant,SO:0001623|5_prime_UTR_variant;ORIGIN=1;Pangolin=ENSG00000104812.15|-25:0.0|-26:-0.07
chr19	49016208	818213	C	T	.	.	AF_ESP=8e-05;AF_EXAC=6e-05;ALLELEID=806424;CLNDN=Isolated_lutropin_deficiency;CLNDISDB=MedGen:C0271582,OMIM:228300,SNOMED_CT:8829008;CLNHGVS=NC_000019.10:g.49016208C>T;CLNREVSTAT=criteria_provided,_single_submitter;CLNSIG=Uncertain_significance;CLNVC=single_nucleotide_variant;CLNVCSO=SO:0001483;GENEINFO=LHB:3972;MC=SO:0001583|missense_variant;ORIGIN=8;RS=149003040;Pangolin=ENSG00000104826.15|3:0.29|-49:-0.0
chr19	49061382	14018	G	A	.	.	AF_EXAC=0.00153;ALLELEID=29057;CLNDN=Glaucoma_1,_open_angle,_O;CLNDISDB=MONDO:MONDO:0013134,MedGen:C2751294,OMIM:613100;CLNHGVS=NC_000019.10:g.49061382G>A;CLNREVSTAT=no_assertion_criteria_provided;CLNSIG=Conflicting_interpretations_of_pathogenicity;CLNSIGCONF=Pathogenic(1),Uncertain_significance(1);CLNVC=single_nucleotide_variant;CLNVCSO=SO:0001483;CLNVI=OMIM_Allelic_Variant:162662.0002|UniProtKB_(protein):P34130#VAR_063206;GENEINFO=NTF4:4909;MC=SO:0001583|missense_variant;ORIGIN=1;RS=121918427;Pangolin=ENSG00000283663.1|1:0.0|18:-0.0ENSG00000225950.8|1:0.0|18:-0.0
chr19	49135876	992304	GCA	G	.	.	ALLELEID=980282;CLNDN=not_provided;CLNDISDB=MedGen:CN517202;CLNHGVS=NC_000019.10:g.49135877_49135878del;CLNREVSTAT=criteria_provided,_single_submitter;CLNSIG=Uncertain_significance;CLNVC=Deletion;CLNVCSO=SO:0000159;GENEINFO=PPFIA3:8541;MC=SO:0001589|frameshift_variant,SO:0001619|non-coding_transcript_variant;ORIGIN=1;Pangolin=ENSG00000177380.14|-30:0.0|47:-0.06
chr19	49157760	329838	G	T	.	.	AF_TGP=0.00479;ALLELEID=350201;CLNDN=Progressive_familial_heart_block;CLNDISDB=MONDO:MONDO:0019490,MedGen:CN230454,OMIM:PS113900,Orphanet:ORPHA871;CLNHGVS=NC_000019.10:g.49157760G>T;CLNREVSTAT=criteria_provided,_single_submitter;CLNSIG=Uncertain_significance;CLNVC=single_nucleotide_variant;CLNVCSO=SO:0001483;CLNVI=Illumina_Clinical_Services_Laboratory,Illumina:85618;GENEINFO=TRPM4:54795;ORIGIN=1;RS=112085495;Pangolin=ENSG00000130529.16|-21:0.03|1:-0.0
chr19	49157867	894213	A	G	.	.	ALLELEID=882298;CLNDN=Progressive_familial_heart_block_type_IB;CLNDISDB=MONDO:MONDO:0011474,MedGen:C1970298,OMIM:604559;CLNHGVS=NC_000019.10:g.49157867A>G;CLNREVSTAT=criteria_provided,_multiple_submitters,_no_conflicts;CLNSIG=Uncertain_significance;CLNVC=single_nucleotide_variant;CLNVCSO=SO:0001483;CLNVI=Illumina_Clinical_Services_Laboratory,Illumina:639469;GENEINFO=TRPM4:54795;MC=SO:0001582|initiatior_codon_variant,SO:0001583|missense_variant,SO:0001623|5_prime_UTR_variant;ORIGIN=1;Pangolin=ENSG00000130529.16|23:0.0|-23:-0.0
chr19	49157877	577534	C	G	.	.	ALLELEID=570904;CLNDN=Progressive_familial_heart_block_type_IB;CLNDISDB=MONDO:MONDO:0011474,MedGen:C1970298,OMIM:604559;CLNHGVS=NC_000019.10:g.49157877C>G;CLNREVSTAT=criteria_provided,_single_submitter;CLNSIG=Uncertain_significance;CLNVC=single_nucleotide_variant;CLNVCSO=SO:0001483;GENEINFO=TRPM4:54795;MC=SO:0001583|missense_variant,SO:0001623|5_prime_UTR_variant;ORIGIN=1;RS=1318656879;Pangolin=ENSG00000130529.16|-5:0.0|13:-0.01
chr19	49157879	1010284	G	A	.	.	ALLELEID=998705;CLNDN=Progressive_familial_heart_block_type_IB;CLNDISDB=MONDO:MONDO:0011474,MedGen:C1970298,OMIM:604559;CLNHGVS=NC_000019.10:g.49157879G>A;CLNREVSTAT=criteria_provided,_single_submitter;CLNSIG=Uncertain_significance;CLNVC=single_nucleotide_variant;CLNVCSO=SO:0001483;GENEINFO=TRPM4:54795;MC=SO:0001583|missense_variant,SO:0001623|5_prime_UTR_variant;ORIGIN=1;Pangolin=ENSG00000130529.16|11:0.02|28:-0.0
chr19	49157889	387522	A	T	.	.	ALLELEID=377816;CLNDN=not_provided;CLNDISDB=MedGen:CN517202;CLNHGVS=NC_000019.10:g.49157889A>T;CLNREVSTAT=criteria_provided,_single_submitter;CLNSIG=Uncertain_significance;CLNVC=single_nucleotide_variant;CLNVCSO=SO:0001483;GENEINFO=TRPM4:54795;MC=SO:0001583|missense_variant,SO:0001623|5_prime_UTR_variant;ORIGIN=1;RS=1057522811;Pangolin=ENSG00000130529.16|18:0.0|1:-0.2
chr19	49157895	658526	G	A	.	.	ALLELEID=653622;CLNDN=Progressive_familial_heart_block_type_IB;CLNDISDB=MONDO:MONDO:0011474,MedGen:C1970298,OMIM:604559;CLNHGVS=NC_000019.10:g.49157895G>A;CLNREVSTAT=criteria_provided,_single_submitter;CLNSIG=Uncertain_significance;CLNVC=single_nucleotide_variant;CLNVCSO=SO:0001483;GENEINFO=TRPM4:54795;MC=SO:0001627|intron_variant;ORIGIN=1;RS=1600378352;Pangolin=ENSG00000130529.16|12:0.01|-5:-0.3
chr19	49157896	389832	C	G	.	.	AF_EXAC=0.0;ALLELEID=377817;CLNDN=Progressive_familial_heart_block_type_IB|not_specified;CLNDISDB=MONDO:MONDO:0011474,MedGen:C1970298,OMIM:604559|MedGen:CN169374;CLNHGVS=NC_000019.10:g.49157896C>G;CLNREVSTAT=criteria_provided,_conflicting_interpretations;CLNSIG=Conflicting_interpretations_of_pathogenicity;CLNSIGCONF=Likely_benign(1),Uncertain_significance(1);CLNVC=single_nucleotide_variant;CLNVCSO=SO:0001483;GENEINFO=TRPM4:54795;MC=SO:0001627|intron_variant;ORIGIN=1;RS=767900879;Pangolin=ENSG00000130529.16|-27:0.0|-6:-0.02
chr19	49158197	837354	G	A	.	.	ALLELEID=847829;CLNDN=Progressive_familial_heart_block_type_IB;CLNDISDB=MONDO:MONDO:0011474,MedGen:C1970298,OMIM:604559;CLNHGVS=NC_000019.10:g.49158197G>A;CLNREVSTAT=criteria_provided,_single_submitter;CLNSIG=Uncertain_significance;CLNVC=single_nucleotide_variant;CLNVCSO=SO:0001483;GENEINFO=TRPM4:54795;MC=SO:0001587|nonsense,SO:0001623|5_prime_UTR_variant;ORIGIN=1;Pangolin=ENSG00000130529.16|44:0.0|-5:-0.06
chr19	49158225	220734	T	A	.	.	ALLELEID=222810;CLNDN=Progressive_familial_heart_block_type_IB|not_provided;CLNDISDB=MONDO:MONDO:0011474,MedGen:C1970298,OMIM:604559|MedGen:CN517202;CLNHGVS=NC_000019.10:g.49158225T>A;CLNREVSTAT=criteria_provided,_single_submitter;CLNSIG=Uncertain_significance;CLNVC=single_nucleotide_variant;CLNVCSO=SO:0001483;CLNVI=Stanford_Center_for_Inherited_Cardiovascular_Disease,_Stanford_University:TRPM4_p.Cys20Ser;GENEINFO=TRPM4:54795;MC=SO:0001583|missense_variant,SO:0001623|5_prime_UTR_variant;ORIGIN=1;RS=864622643;Pangolin=ENSG00000130529.16|-33:0.02|-2:-0.0
chr19	49158229	936967	C	T	.	.	ALLELEID=938770;CLNDN=Progressive_familial_heart_block_type_IB;CLNDISDB=MONDO:MONDO:0011474,MedGen:C1970298,OMIM:604559;CLNHGVS=NC_000019.10:g.49158229C>T;CLNREVSTAT=criteria_provided,_single_submitter;CLNSIG=Uncertain_significance;CLNVC=single_nucleotide_variant;CLNVCSO=SO:0001483;GENEINFO=TRPM4:54795;MC=SO:0001583|missense_variant,SO:0001623|5_prime_UTR_variant;ORIGIN=1;Pangolin=ENSG00000130529.16|12:0.0|30:-0.05
chr19	49158232	841018	C	T	.	.	ALLELEID=847830;CLNDN=Progressive_familial_heart_block_type_IB;CLNDISDB=MONDO:MONDO:0011474,MedGen:C1970298,OMIM:604559;CLNHGVS=NC_000019.10:g.49158232C>T;CLNREVSTAT=criteria_provided,_single_submitter;CLNSIG=Uncertain_significance;CLNVC=single_nucleotide_variant;CLNVCSO=SO:0001483;GENEINFO=TRPM4:54795;MC=SO:0001583|missense_variant,SO:0001623|5_prime_UTR_variant;ORIGIN=1;Pangolin=ENSG00000130529.16|9:0.0|27:-0.04
chr19	49158271	329839	G	A	.	.	AF_TGP=0.0004;ALLELEID=350202;CLNDN=Progressive_familial_heart_block_type_IB|not_specified;CLNDISDB=MONDO:MONDO:0011474,MedGen:C1970298,OMIM:604559|MedGen:CN169374;CLNHGVS=NC_000019.10:g.49158271G>A;CLNREVSTAT=criteria_provided,_conflicting_interpretations;CLNSIG=Conflicting_interpretations_of_pathogenicity;CLNSIGCONF=Likely_benign(1),Uncertain_significance(1);CLNVC=single_nucleotide_variant;CLNVCSO=SO:0001483;CLNVI=Illumina_Clinical_Services_Laboratory,Illumina:562566;GENEINFO=TRPM4:54795;MC=SO:0001627|intron_variant;ORIGIN=1;RS=377431946;Pangolin=ENSG00000130529.16|-12:0.0|21:-0.0
chr19	49166075	536800	G	A	.	.	AF_ESP=0.00023;AF_TGP=0.0006;ALLELEID=533114;CLNDN=Progressive_familial_heart_block_type_IB;CLNDISDB=MONDO:MONDO:0011474,MedGen:C1970298,OMIM:604559;CLNHGVS=NC_000019.10:g.49166075G>A;CLNREVSTAT=criteria_provided,_multiple_submitters,_no_conflicts;CLNSIG=Uncertain_significance;CLNVC=single_nucleotide_variant;CLNVCSO=SO:0001483;CLNVI=Illumina_Clinical_Services_Laboratory,Illumina:894372;GENEINFO=TRPM4:54795;MC=SO:0001583|missense_variant,SO:0001623|5_prime_UTR_variant,SO:0001627|intron_variant;ORIGIN=1;RS=112149155;Pangolin=ENSG00000130529.16|-34:0.02|40:-0.0
chr19	49166079	963172	A	G	.	.	ALLELEID=950847;CLNDN=Progressive_familial_heart_block_type_IB;CLNDISDB=MONDO:MONDO:0011474,MedGen:C1970298,OMIM:604559;CLNHGVS=NC_000019.10:g.49166079A>G;CLNREVSTAT=criteria_provided,_single_submitter;CLNSIG=Uncertain_significance;CLNVC=single_nucleotide_variant;CLNVCSO=SO:0001483;GENEINFO=TRPM4:54795;MC=SO:0001583|missense_variant,SO:0001623|5_prime_UTR_variant,SO:0001627|intron_variant;ORIGIN=1;Pangolin=ENSG00000130529.16|9:0.0|-38:-0.03
chr19	49166084	329840	G	T	.	.	ALLELEID=343979;CLNDN=Progressive_familial_heart_block_type_IB;CLNDISDB=MONDO:MONDO:0011474,MedGen:C1970298,OMIM:604559;CLNHGVS=NC_000019.10:g.49166084G>T;CLNREVSTAT=criteria_provided,_single_submitter;CLNSIG=Uncertain_significance;CLNVC=single_nucleotide_variant;CLNVCSO=SO:0001483;CLNVI=Illumina_Clinical_Services_Laboratory,Illumina:718775;GENEINFO=TRPM4:54795;MC=SO:0001583|missense_variant,SO:0001623|5_prime_UTR_variant,SO:0001627|intron_variant;ORIGIN=1;RS=751134895;Pangolin=ENSG00000130529.16|-43:0.0|4:-0.02
chr19	49166117	812046	G	C	.	.	ALLELEID=800140;CLNDN=Progressive_familial_heart_block_type_IB;CLNDISDB=MONDO:MONDO:0011474,MedGen:C1970298,OMIM:604559;CLNHGVS=NC_000019.10:g.49166117G>C;CLNREVSTAT=criteria_provided,_single_submitter;CLNSIG=Uncertain_significance;CLNVC=single_nucleotide_variant;CLNVCSO=SO:0001483;CLNVI=ARUP_Laboratories,_Molecular_Genetics_and_Genomics,ARUP_Laboratories:2321268;GENEINFO=TRPM4:54795;MC=SO:0001583|missense_variant,SO:0001623|5_prime_UTR_variant,SO:0001627|intron_variant;ORIGIN=1;RS=750590052;Pangolin=ENSG00000130529.16|-2:0.0|-29:-0.0
chr19	49166142	572540	C	T	.	.	ALLELEID=573223;CLNDN=Progressive_familial_heart_block_type_IB;CLNDISDB=MONDO:MONDO:0011474,MedGen:C1970298,OMIM:604559;CLNHGVS=NC_000019.10:g.49166142C>T;CLNREVSTAT=criteria_provided,_single_submitter;CLNSIG=Uncertain_significance;CLNVC=single_nucleotide_variant;CLNVCSO=SO:0001483;GENEINFO=TRPM4:54795;MC=SO:0001583|missense_variant,SO:0001623|5_prime_UTR_variant,SO:0001627|intron_variant;ORIGIN=1;RS=1317191952;Pangolin=ENSG00000130529.16|-2:0.0|27:-0.0
chr19	49166154	521277	A	G	.	.	ALLELEID=512428;CLNDN=Inborn_genetic_diseases;CLNDISDB=MeSH:D030342,MedGen:C0950123;CLNHGVS=NC_000019.10:g.49166154A>G;CLNREVSTAT=criteria_provided,_single_submitter;CLNSIG=Uncertain_significance;CLNVC=single_nucleotide_variant;CLNVCSO=SO:0001483;GENEINFO=TRPM4:54795;MC=SO:0001583|missense_variant,SO:0001623|5_prime_UTR_variant,SO:0001627|intron_variant;ORIGIN=1;RS=1555750883;Pangolin=ENSG00000130529.16|5:0.0|-17:-0.0
chr19	49166165	985629	G	A	.	.	ALLELEID=974175;CLNDN=Inborn_genetic_diseases;CLNDISDB=MeSH:D030342,MedGen:C0950123;CLNHGVS=NC_000019.10:g.49166165G>A;CLNREVSTAT=criteria_provided,_single_submitter;CLNSIG=Uncertain_significance;CLNVC=single_nucleotide_variant;CLNVCSO=SO:0001483;GENEINFO=TRPM4:54795;MC=SO:0001583|missense_variant,SO:0001623|5_prime_UTR_variant,SO:0001627|intron_variant;ORIGIN=1;Pangolin=ENSG00000130529.16|-40:0.0|50:-0.0
chr19	49166190	518703	C	CG	.	.	ALLELEID=510801;CLNDN=Progressive_familial_heart_block_type_IB|Cardiovascular_phenotype;CLNDISDB=MONDO:MONDO:0011474,MedGen:C1970298,OMIM:604559|MedGen:CN230736;CLNHGVS=NC_000019.10:g.49166195dup;CLNREVSTAT=criteria_provided,_multiple_submitters,_no_conflicts;CLNSIG=Uncertain_significance;CLNVC=Duplication;CLNVCSO=SO:1000035;CLNVI=Invitae:478959;GENEINFO=TRPM4:54795;MC=SO:0001589|frameshift_variant,SO:0001623|5_prime_UTR_variant,SO:0001627|intron_variant;ORIGIN=1;RS=754625848;Pangolin=ENSG00000130529.16|26:0.0|26:-0.02
chr19	49166190	855270	C	T	.	.	ALLELEID=847831;CLNDN=Progressive_familial_heart_block_type_IB;CLNDISDB=MONDO:MONDO:0011474,MedGen:C1970298,OMIM:604559;CLNHGVS=NC_000019.10:g.49166190C>T;CLNREVSTAT=criteria_provided,_single_submitter;CLNSIG=Uncertain_significance;CLNVC=single_nucleotide_variant;CLNVCSO=SO:0001483;GENEINFO=TRPM4:54795;MC=SO:0001583|missense_variant,SO:0001623|5_prime_UTR_variant,SO:0001627|intron_variant;ORIGIN=1;Pangolin=ENSG00000130529.16|25:0.0|20:-0.0
chr19	49166198	329842	G	A	.	.	AF_ESP=8e-05;AF_EXAC=1e-05;ALLELEID=350206;CLNDN=Progressive_familial_heart_block_type_IB;CLNDISDB=MONDO:MONDO:0011474,MedGen:C1970298,OMIM:604559;CLNHGVS=NC_000019.10:g.49166198G>A;CLNREVSTAT=criteria_provided,_single_submitter;CLNSIG=Uncertain_significance;CLNVC=single_nucleotide_variant;CLNVCSO=SO:0001483;CLNVI=Illumina_Clinical_Services_Laboratory,Illumina:655445;GENEINFO=TRPM4:54795;MC=SO:0001583|missense_variant,SO:0001623|5_prime_UTR_variant,SO:0001627|intron_variant;ORIGIN=1;RS=151258293;Pangolin=ENSG00000130529.16|17:0.01|17:-0.0
chr19	49166199	329843	G	T	.	.	ALLELEID=350209;CLNDN=Progressive_familial_heart_block_type_IB;CLNDISDB=MONDO:MONDO:0011474,MedGen:C1970298,OMIM:604559;CLNHGVS=NC_000019.10:g.49166199G>T;CLNREVSTAT=criteria_provided,_single_submitter;CLNSIG=Uncertain_significance;CLNVC=single_nucleotide_variant;CLNVCSO=SO:0001483;CLNVI=Illumina_Clinical_Services_Laboratory,Illumina:637222;GENEINFO=TRPM4:54795;MC=SO:0001583|missense_variant,SO:0001623|5_prime_UTR_variant,SO:0001627|intron_variant;ORIGIN=1;RS=886054575;Pangolin=ENSG00000130529.16|16:0.01|21:-0.0
chr19	49166203	943295	C	T	.	.	ALLELEID=938771;CLNDN=Progressive_familial_heart_block_type_IB;CLNDISDB=MONDO:MONDO:0011474,MedGen:C1970298,OMIM:604559;CLNHGVS=NC_000019.10:g.49166203C>T;CLNREVSTAT=criteria_provided,_single_submitter;CLNSIG=Uncertain_significance;CLNVC=single_nucleotide_variant;CLNVCSO=SO:0001483;GENEINFO=TRPM4:54795;MC=SO:0001819|synonymous_variant,SO:0001623|5_prime_UTR_variant,SO:0001627|intron_variant;ORIGIN=1;Pangolin=ENSG00000130529.16|-2:0.57|12:-0.15
chr19	49167916	1015195	G	A	.	.	ALLELEID=1013829;CLNDN=Progressive_familial_heart_block_type_IB;CLNDISDB=MONDO:MONDO:0011474,MedGen:C1970298,OMIM:604559;CLNHGVS=NC_000019.10:g.49167916G>A;CLNREVSTAT=criteria_provided,_single_submitter;CLNSIG=Uncertain_significance;CLNVC=single_nucleotide_variant;CLNVCSO=SO:0001483;GENEINFO=TRPM4:54795;MC=SO:0001574|splice_acceptor_variant,SO:0001627|intron_variant;ORIGIN=1;Pangolin=ENSG00000130529.16|32:0.15|1:-0.59
chr19	49167917	409636	TTCC	T	.	.	ALLELEID=403817;CLNDN=Progressive_familial_heart_block_type_IB;CLNDISDB=MONDO:MONDO:0011474,MedGen:C1970298,OMIM:604559;CLNHGVS=NC_000019.10:g.49167918_49167920TCC[1];CLNREVSTAT=criteria_provided,_single_submitter;CLNSIG=Uncertain_significance;CLNVC=Microsatellite;CLNVCSO=SO:0000289;GENEINFO=TRPM4:54795;MC=SO:0001822|inframe_deletion,SO:0001627|intron_variant;ORIGIN=1;RS=752261543;Pangolin=ENSG00000130529.16|0:0.03|0:-0.0
chr19	49167921	894616	T	C	.	.	ALLELEID=882299;CLNDN=Progressive_familial_heart_block_type_IB;CLNDISDB=MONDO:MONDO:0011474,MedGen:C1970298,OMIM:604559;CLNHGVS=NC_000019.10:g.49167921T>C;CLNREVSTAT=criteria_provided,_single_submitter;CLNSIG=Uncertain_significance;CLNVC=single_nucleotide_variant;CLNVCSO=SO:0001483;CLNVI=Illumina_Clinical_Services_Laboratory,Illumina:921818;GENEINFO=TRPM4:54795;MC=SO:0001583|missense_variant,SO:0001627|intron_variant;ORIGIN=1;Pangolin=ENSG00000130529.16|27:0.0|-4:-0.12
chr19	49167926	850292	C	G	.	.	ALLELEID=847832;CLNDN=Progressive_familial_heart_block_type_IB;CLNDISDB=MONDO:MONDO:0011474,MedGen:C1970298,OMIM:604559;CLNHGVS=NC_000019.10:g.49167926C>G;CLNREVSTAT=criteria_provided,_single_submitter;CLNSIG=Uncertain_significance;CLNVC=single_nucleotide_variant;CLNVCSO=SO:0001483;GENEINFO=TRPM4:54795;MC=SO:0001583|missense_variant,SO:0001627|intron_variant;ORIGIN=1;Pangolin=ENSG00000130529.16|22:0.0|-9:-0.07
chr19	49167935	489190	C	T	.	.	AF_EXAC=0.00021;AF_TGP=0.0002;ALLELEID=482196;CLNDN=Cardiomyopathy|Progressive_familial_heart_block_type_IB|not_provided;CLNDISDB=Human_Phenotype_Ontology:HP:0001638,MONDO:MONDO:0004994,MedGen:C0878544,Orphanet:ORPHA167848,SNOMED_CT:85898001|MONDO:MONDO:0011474,MedGen:C1970298,OMIM:604559|MedGen:CN517202;CLNHGVS=NC_000019.10:g.49167935C>T;CLNREVSTAT=criteria_provided,_conflicting_interpretations;CLNSIG=Conflicting_interpretations_of_pathogenicity;CLNSIGCONF=Likely_benign(2),Uncertain_significance(2);CLNVC=single_nucleotide_variant;CLNVCSO=SO:0001483;GENEINFO=TRPM4:54795;MC=SO:0001587|nonsense,SO:0001627|intron_variant;ORIGIN=1;RS=148855956;Pangolin=ENSG00000130529.16|13:0.0|-18:-0.23
chr19	49167936	860642	G	A	.	.	ALLELEID=847833;CLNDN=Progressive_familial_heart_block_type_IB;CLNDISDB=MONDO:MONDO:0011474,MedGen:C1970298,OMIM:604559;CLNHGVS=NC_000019.10:g.49167936G>A;CLNREVSTAT=criteria_provided,_single_submitter;CLNSIG=Uncertain_significance;CLNVC=single_nucleotide_variant;CLNVCSO=SO:0001483;GENEINFO=TRPM4:54795;MC=SO:0001583|missense_variant,SO:0001627|intron_variant;ORIGIN=1;Pangolin=ENSG00000130529.16|12:0.0|-19:-0.14
chr19	49167939	1018452	C	T	.	.	ALLELEID=1013830;CLNDN=Progressive_familial_heart_block_type_IB;CLNDISDB=MONDO:MONDO:0011474,MedGen:C1970298,OMIM:604559;CLNHGVS=NC_000019.10:g.49167939C>T;CLNREVSTAT=criteria_provided,_single_submitter;CLNSIG=Uncertain_significance;CLNVC=single_nucleotide_variant;CLNVCSO=SO:0001483;GENEINFO=TRPM4:54795;MC=SO:0001583|missense_variant,SO:0001627|intron_variant;ORIGIN=1;Pangolin=ENSG00000130529.16|-22:0.01|9:-0.0
chr19	49167940	329845	G	A	.	.	ALLELEID=350213;CLNDN=Progressive_familial_heart_block_type_IB;CLNDISDB=MONDO:MONDO:0011474,MedGen:C1970298,OMIM:604559;CLNHGVS=NC_000019.10:g.49167940G>A;CLNREVSTAT=criteria_provided,_multiple_submitters,_no_conflicts;CLNSIG=Uncertain_significance;CLNVC=single_nucleotide_variant;CLNVCSO=SO:0001483;CLNVI=Illumina_Clinical_Services_Laboratory,Illumina:642386;GENEINFO=TRPM4:54795;MC=SO:0001819|synonymous_variant,SO:0001627|intron_variant;ORIGIN=1;RS=886054576;Pangolin=ENSG00000130529.16|2:0.08|-23:-0.16
chr19	49167943	1045237	T	A	.	.	ALLELEID=1034402;CLNDN=Progressive_familial_heart_block_type_IB;CLNDISDB=MONDO:MONDO:0011474,MedGen:C1970298,OMIM:604559;CLNHGVS=NC_000019.10:g.49167943T>A;CLNREVSTAT=criteria_provided,_single_submitter;CLNSIG=Uncertain_significance;CLNVC=single_nucleotide_variant;CLNVCSO=SO:0001483;GENEINFO=TRPM4:54795;MC=SO:0001583|missense_variant,SO:0001627|intron_variant;ORIGIN=1;Pangolin=ENSG00000130529.16|2:0.0|-26:-0.03
chr19	49167947	955000	G	T	.	.	ALLELEID=950848;CLNDN=Progressive_familial_heart_block_type_IB;CLNDISDB=MONDO:MONDO:0011474,MedGen:C1970298,OMIM:604559;CLNHGVS=NC_000019.10:g.49167947G>T;CLNREVSTAT=criteria_provided,_single_submitter;CLNSIG=Uncertain_significance;CLNVC=single_nucleotide_variant;CLNVCSO=SO:0001483;GENEINFO=TRPM4:54795;MC=SO:0001583|missense_variant,SO:0001627|intron_variant;ORIGIN=1;Pangolin=ENSG00000130529.16|7:0.14|-30:-0.07
chr19	49167948	1012456	C	A	.	.	ALLELEID=1001133;CLNDN=not_provided;CLNDISDB=MedGen:CN517202;CLNHGVS=NC_000019.10:g.49167948C>A;CLNREVSTAT=criteria_provided,_single_submitter;CLNSIG=Uncertain_significance;CLNVC=single_nucleotide_variant;CLNVCSO=SO:0001483;GENEINFO=TRPM4:54795;MC=SO:0001583|missense_variant,SO:0001627|intron_variant;ORIGIN=1;Pangolin=ENSG00000130529.16|-31:0.05|6:-0.0
chr19	49167957	222851	A	G	.	.	AF_ESP=0.00031;AF_EXAC=0.00032;ALLELEID=224554;CLNDN=Progressive_familial_heart_block_type_IB|not_specified|Cardiovascular_phenotype|not_provided;CLNDISDB=MONDO:MONDO:0011474,MedGen:C1970298,OMIM:604559|MedGen:CN169374|MedGen:CN230736|MedGen:CN517202;CLNHGVS=NC_000019.10:g.49167957A>G;CLNREVSTAT=criteria_provided,_conflicting_interpretations;CLNSIG=Conflicting_interpretations_of_pathogenicity;CLNSIGCONF=Likely_benign(3),Uncertain_significance(2);CLNVC=single_nucleotide_variant;CLNVCSO=SO:0001483;CLNVI=Illumina_Clinical_Services_Laboratory,Illumina:811227|UniProtKB_(protein):Q8TD43#VAR_066762;GENEINFO=TRPM4:54795;MC=SO:0001583|missense_variant,SO:0001627|intron_variant;ORIGIN=1;RS=144781529;Pangolin=ENSG00000130529.16|-9:0.0|-40:-0.07
chr19	49167987	945762	G	A	.	.	ALLELEID=929024;CLNDN=Progressive_familial_heart_block_type_IB;CLNDISDB=MONDO:MONDO:0011474,MedGen:C1970298,OMIM:604559;CLNHGVS=NC_000019.10:g.49167987G>A;CLNREVSTAT=criteria_provided,_single_submitter;CLNSIG=Uncertain_significance;CLNVC=single_nucleotide_variant;CLNVCSO=SO:0001483;GENEINFO=TRPM4:54795;MC=SO:0001583|missense_variant,SO:0001627|intron_variant;ORIGIN=1;Pangolin=ENSG00000130529.16|-33:0.0|-39:-0.0
chr19	49167989	632316	GC	G	.	.	ALLELEID=620645;CLNDN=Progressive_familial_heart_block_type_IB;CLNDISDB=MONDO:MONDO:0011474,MedGen:C1970298,OMIM:604559;CLNHGVS=NC_000019.10:g.49167993del;CLNREVSTAT=criteria_provided,_multiple_submitters,_no_conflicts;CLNSIG=Uncertain_significance;CLNVC=Deletion;CLNVCSO=SO:0000159;CLNVI=Illumina_Clinical_Services_Laboratory,Illumina:729736|Invitae:564481;GENEINFO=TRPM4:54795;MC=SO:0001589|frameshift_variant,SO:0001627|intron_variant;ORIGIN=1;RS=777609699;Pangolin=ENSG00000130529.16|9:0.0|-41:-0.0
chr19	49168008	518571	C	T	.	.	ALLELEID=510802;CLNDN=Cardiovascular_phenotype;CLNDISDB=MedGen:CN230736;CLNHGVS=NC_000019.10:g.49168008C>T;CLNREVSTAT=criteria_provided,_single_submitter;CLNSIG=Uncertain_significance;CLNVC=single_nucleotide_variant;CLNVCSO=SO:0001483;GENEINFO=TRPM4:54795;MC=SO:0001583|missense_variant,SO:0001627|intron_variant;ORIGIN=1;RS=1371723074;Pangolin=ENSG00000130529.16|-3:0.0|-11:-0.0
chr19	49168014	431448	T	TG	.	.	ALLELEID=424964;CLNDN=Progressive_familial_heart_block_type_IB;CLNDISDB=MONDO:MONDO:0011474,MedGen:C1970298,OMIM:604559;CLNHGVS=NC_000019.10:g.49168020dup;CLNREVSTAT=criteria_provided,_single_submitter;CLNSIG=Uncertain_significance;CLNVC=Duplication;CLNVCSO=SO:1000035;CLNVI=Invitae:1492366;GENEINFO=TRPM4:54795;MC=SO:0001589|frameshift_variant,SO:0001627|intron_variant;ORIGIN=1;RS=1135402751;Pangolin=ENSG00000130529.16|-9:0.0|-17:-0.0
chr19	49168028	417913	G	A	.	.	AF_EXAC=1e-05;ALLELEID=404840;CLNDN=Progressive_familial_heart_block_type_IB;CLNDISDB=MONDO:MONDO:0011474,MedGen:C1970298,OMIM:604559;CLNHGVS=NC_000019.10:g.49168028G>A;CLNREVSTAT=no_assertion_criteria_provided;CLNSIG=Uncertain_significance;CLNVC=single_nucleotide_variant;CLNVCSO=SO:0001483;GENEINFO=TRPM4:54795;MC=SO:0001583|missense_variant,SO:0001627|intron_variant;ORIGIN=16;RS=368769982;Pangolin=ENSG00000130529.16|47:0.0|15:-0.0
chr19	49168034	518658	G	A	.	.	AF_ESP=0.00015;AF_EXAC=0.0001;AF_TGP=0.0004;ALLELEID=510803;CLNDN=Cardiovascular_phenotype;CLNDISDB=MedGen:CN230736;CLNHGVS=NC_000019.10:g.49168034G>A;CLNREVSTAT=criteria_provided,_single_submitter;CLNSIG=Uncertain_significance;CLNVC=single_nucleotide_variant;CLNVCSO=SO:0001483;GENEINFO=TRPM4:54795;MC=SO:0001583|missense_variant,SO:0001627|intron_variant;ORIGIN=1;RS=372299022;Pangolin=ENSG00000130529.16|41:0.0|41:-0.0
chr19	49168064	940272	C	T	.	.	ALLELEID=938772;CLNDN=Progressive_familial_heart_block_type_IB;CLNDISDB=MONDO:MONDO:0011474,MedGen:C1970298,OMIM:604559;CLNHGVS=NC_000019.10:g.49168064C>T;CLNREVSTAT=criteria_provided,_single_submitter;CLNSIG=Uncertain_significance;CLNVC=single_nucleotide_variant;CLNVCSO=SO:0001483;GENEINFO=TRPM4:54795;MC=SO:0001583|missense_variant,SO:0001627|intron_variant;ORIGIN=1;Pangolin=ENSG00000130529.16|-7:0.0|33:-0.13
chr19	49168067	664795	C	T	.	.	ALLELEID=648233;CLNDN=Progressive_familial_heart_block_type_IB;CLNDISDB=MONDO:MONDO:0011474,MedGen:C1970298,OMIM:604559;CLNHGVS=NC_000019.10:g.49168067C>T;CLNREVSTAT=criteria_provided,_single_submitter;CLNSIG=Uncertain_significance;CLNVC=single_nucleotide_variant;CLNVCSO=SO:0001483;GENEINFO=TRPM4:54795;MC=SO:0001583|missense_variant,SO:0001627|intron_variant;ORIGIN=1;RS=1026482252;Pangolin=ENSG00000130529.16|-10:0.0|30:-0.18
chr19	49168294	329847	C	T	.	.	AF_ESP=0.00015;AF_EXAC=5e-05;ALLELEID=334054;CLNDN=Progressive_familial_heart_block_type_IB;CLNDISDB=MONDO:MONDO:0011474,MedGen:C1970298,OMIM:604559;CLNHGVS=NC_000019.10:g.49168294C>T;CLNREVSTAT=criteria_provided,_multiple_submitters,_no_conflicts;CLNSIG=Uncertain_significance;CLNVC=single_nucleotide_variant;CLNVCSO=SO:0001483;CLNVI=Illumina_Clinical_Services_Laboratory,Illumina:826665;GENEINFO=TRPM4:54795;MC=SO:0001819|synonymous_variant,SO:0001623|5_prime_UTR_variant,SO:0001627|intron_variant;ORIGIN=1;RS=147157308;Pangolin=ENSG00000130529.16|-34:0.0|-34:-0.0
chr19	49168298	960481	G	A	.	.	ALLELEID=950849;CLNDN=Progressive_familial_heart_block_type_IB;CLNDISDB=MONDO:MONDO:0011474,MedGen:C1970298,OMIM:604559;CLNHGVS=NC_000019.10:g.49168298G>A;CLNREVSTAT=criteria_provided,_single_submitter;CLNSIG=Uncertain_significance;CLNVC=single_nucleotide_variant;CLNVCSO=SO:0001483;GENEINFO=TRPM4:54795;MC=SO:0001583|missense_variant,SO:0001623|5_prime_UTR_variant,SO:0001627|intron_variant;ORIGIN=1;Pangolin=ENSG00000130529.16|2:0.0|-38:-0.0
chr19	49168302	241181	G	A	.	.	AF_EXAC=1e-05;ALLELEID=243374;CLNDN=Progressive_familial_heart_block_type_IB;CLNDISDB=MONDO:MONDO:0011474,MedGen:C1970298,OMIM:604559;CLNHGVS=NC_000019.10:g.49168302G>A;CLNREVSTAT=criteria_provided,_single_submitter;CLNSIG=Uncertain_significance;CLNVC=single_nucleotide_variant;CLNVCSO=SO:0001483;GENEINFO=TRPM4:54795;MC=SO:0001583|missense_variant,SO:0001623|5_prime_UTR_variant,SO:0001627|intron_variant;ORIGIN=1;RS=774677078;Pangolin=ENSG00000130529.16|2:0.0|-42:-0.0
chr19	49168309	1026517	T	A	.	.	ALLELEID=1013831;CLNDN=Progressive_familial_heart_block_type_IB;CLNDISDB=MONDO:MONDO:0011474,MedGen:C1970298,OMIM:604559;CLNHGVS=NC_000019.10:g.49168309T>A;CLNREVSTAT=criteria_provided,_single_submitter;CLNSIG=Uncertain_significance;CLNVC=single_nucleotide_variant;CLNVCSO=SO:0001483;GENEINFO=TRPM4:54795;MC=SO:0001819|synonymous_variant,SO:0001623|5_prime_UTR_variant,SO:0001627|intron_variant;ORIGIN=1;Pangolin=ENSG00000130529.16|-3:0.03|-49:-0.01
chr19	49168367	468941	A	G	.	.	ALLELEID=470375;CLNDN=Progressive_familial_heart_block_type_IB;CLNDISDB=MONDO:MONDO:0011474,MedGen:C1970298,OMIM:604559;CLNHGVS=NC_000019.10:g.49168367A>G;CLNREVSTAT=criteria_provided,_single_submitter;CLNSIG=Uncertain_significance;CLNVC=single_nucleotide_variant;CLNVCSO=SO:0001483;GENEINFO=TRPM4:54795;MC=SO:0001583|missense_variant,SO:0001623|5_prime_UTR_variant,SO:0001627|intron_variant;ORIGIN=1;RS=1555751873;Pangolin=ENSG00000130529.16|-1:0.0|-10:-0.01
chr19	49168377	451962	C	T	.	.	AF_ESP=0.00015;AF_EXAC=8e-05;AF_TGP=0.0002;ALLELEID=446161;CLNDN=none_provided|not_provided;CLNDISDB=MedGen:CN235283|MedGen:CN517202;CLNHGVS=NC_000019.10:g.49168377C>T;CLNREVSTAT=criteria_provided,_conflicting_interpretations;CLNSIG=Conflicting_interpretations_of_pathogenicity;CLNSIGCONF=Likely_benign(1),Uncertain_significance(2);CLNVC=single_nucleotide_variant;CLNVCSO=SO:0001483;CLNVI=ARUP_Laboratories,_Molecular_Genetics_and_Genomics,ARUP_Laboratories:2413221;GENEINFO=TRPM4:54795;MC=SO:0001583|missense_variant,SO:0001623|5_prime_UTR_variant,SO:0001627|intron_variant;ORIGIN=1;RS=145501662;Pangolin=ENSG00000130529.16|-20:0.01|46:-0.01
chr19	49168386	1060430	G	A	.	.	ALLELEID=1051396;CLNDN=Progressive_familial_heart_block_type_IB;CLNDISDB=MONDO:MONDO:0011474,MedGen:C1970298,OMIM:604559;CLNHGVS=NC_000019.10:g.49168386G>A;CLNREVSTAT=criteria_provided,_single_submitter;CLNSIG=Uncertain_significance;CLNVC=single_nucleotide_variant;CLNVCSO=SO:0001483;GENEINFO=TRPM4:54795;MC=SO:0001583|missense_variant,SO:0001623|5_prime_UTR_variant,SO:0001627|intron_variant;ORIGIN=1;Pangolin=ENSG00000130529.16|37:0.02|-29:-0.02
chr19	49168399	931525	T	A	.	.	ALLELEID=919882;CLNDN=Progressive_familial_heart_block_type_IB;CLNDISDB=MONDO:MONDO:0011474,MedGen:C1970298,OMIM:604559;CLNHGVS=NC_000019.10:g.49168399T>A;CLNREVSTAT=criteria_provided,_single_submitter;CLNSIG=Uncertain_significance;CLNVC=single_nucleotide_variant;CLNVCSO=SO:0001483;GENEINFO=TRPM4:54795;MC=SO:0001583|missense_variant,SO:0001623|5_prime_UTR_variant,SO:0001627|intron_variant;ORIGIN=0;Pangolin=ENSG00000130529.16|24:0.01|-42:-0.01
chr19	49168401	643777	G	A	.	.	AF_EXAC=1e-05;ALLELEID=648234;CLNDN=Progressive_familial_heart_block_type_IB;CLNDISDB=MONDO:MONDO:0011474,MedGen:C1970298,OMIM:604559;CLNHGVS=NC_000019.10:g.49168401G>A;CLNREVSTAT=criteria_provided,_single_submitter;CLNSIG=Uncertain_significance;CLNVC=single_nucleotide_variant;CLNVCSO=SO:0001483;GENEINFO=TRPM4:54795;MC=SO:0001583|missense_variant,SO:0001623|5_prime_UTR_variant,SO:0001627|intron_variant;ORIGIN=1;RS=779713475;Pangolin=ENSG00000130529.16|22:0.02|-44:-0.01
chr19	49168424	961481	G	A	.	.	ALLELEID=960296;CLNDN=Progressive_familial_heart_block_type_IB;CLNDISDB=MONDO:MONDO:0011474,MedGen:C1970298,OMIM:604559;CLNHGVS=NC_000019.10:g.49168424G>A;CLNREVSTAT=criteria_provided,_single_submitter;CLNSIG=Uncertain_significance;CLNVC=single_nucleotide_variant;CLNVCSO=SO:0001483;GENEINFO=TRPM4:54795;MC=SO:0001575|splice_donor_variant,SO:0001627|intron_variant;ORIGIN=1;Pangolin=ENSG00000130529.16|1:0.02|-1:-0.87
chr19	49168557	936349	C	T	.	.	ALLELEID=938773;CLNDN=Progressive_familial_heart_block_type_IB;CLNDISDB=MONDO:MONDO:0011474,MedGen:C1970298,OMIM:604559;CLNHGVS=NC_000019.10:g.49168557C>T;CLNREVSTAT=criteria_provided,_single_submitter;CLNSIG=Uncertain_significance;CLNVC=single_nucleotide_variant;CLNVCSO=SO:0001483;GENEINFO=TRPM4:54795;MC=SO:0001583|missense_variant,SO:0001623|5_prime_UTR_variant;ORIGIN=1;Pangolin=ENSG00000130529.16|-4:0.02|12:-0.0
chr19	49168560	424546	TC	T	.	.	ALLELEID=410646;CLNDN=Progressive_familial_heart_block_type_IB|not_provided;CLNDISDB=MONDO:MONDO:0011474,MedGen:C1970298,OMIM:604559|MedGen:CN517202;CLNHGVS=NC_000019.10:g.49168563del;CLNREVSTAT=criteria_provided,_multiple_submitters,_no_conflicts;CLNSIG=Uncertain_significance;CLNVC=Deletion;CLNVCSO=SO:0000159;CLNVI=Invitae:806211;GENEINFO=TRPM4:54795;MC=SO:0001589|frameshift_variant,SO:0001623|5_prime_UTR_variant;ORIGIN=1;RS=770203558;Pangolin=ENSG00000130529.16|-7:0.02|-7:-0.01
chr19	49168574	663529	C	T	.	.	AF_EXAC=3e-05;ALLELEID=648235;CLNDN=Progressive_familial_heart_block_type_IB;CLNDISDB=MONDO:MONDO:0011474,MedGen:C1970298,OMIM:604559;CLNHGVS=NC_000019.10:g.49168574C>T;CLNREVSTAT=criteria_provided,_single_submitter;CLNSIG=Uncertain_significance;CLNVC=single_nucleotide_variant;CLNVCSO=SO:0001483;GENEINFO=TRPM4:54795;MC=SO:0001583|missense_variant,SO:0001623|5_prime_UTR_variant;ORIGIN=1;RS=759593186;Pangolin=ENSG00000130529.16|33:0.0|-21:-0.01
chr19	49168575	450673	G	A	.	.	AF_EXAC=2e-05;AF_TGP=0.0002;ALLELEID=446162;CLNDN=not_provided;CLNDISDB=MedGen:CN517202;CLNHGVS=NC_000019.10:g.49168575G>A;CLNREVSTAT=criteria_provided,_single_submitter;CLNSIG=Uncertain_significance;CLNVC=single_nucleotide_variant;CLNVCSO=SO:0001483;GENEINFO=TRPM4:54795;MC=SO:0001583|missense_variant,SO:0001623|5_prime_UTR_variant;ORIGIN=1;RS=183306159;Pangolin=ENSG00000130529.16|-22:0.01|-6:-0.0
chr19	49168580	618449	C	T	.	.	AF_ESP=8e-05;ALLELEID=610141;CLNDN=not_provided;CLNDISDB=MedGen:CN517202;CLNHGVS=NC_000019.10:g.49168580C>T;CLNREVSTAT=criteria_provided,_single_submitter;CLNSIG=Uncertain_significance;CLNVC=single_nucleotide_variant;CLNVCSO=SO:0001483;CLNVI=ARUP_Laboratories,_Molecular_Genetics_and_Genomics,ARUP_Laboratories:172439;GENEINFO=TRPM4:54795;MC=SO:0001583|missense_variant,SO:0001623|5_prime_UTR_variant;ORIGIN=1;RS=149860526;Pangolin=ENSG00000130529.16|-27:0.01|-27:-0.0
chr19	49168581	691737	G	A	.	.	AF_ESP=0.00015;AF_EXAC=0.00011;ALLELEID=679475;CLNDN=Hypertrophic_cardiomyopathy|Progressive_familial_heart_block_type_IB;CLNDISDB=Human_Phenotype_Ontology:HP:0001639,MONDO:MONDO:0005045,MeSH:D002312,MedGen:C0007194,OMIM:PS192600,Orphanet:ORPHA217569|MONDO:MONDO:0011474,MedGen:C1970298,OMIM:604559;CLNHGVS=NC_000019.10:g.49168581G>A;CLNREVSTAT=criteria_provided,_conflicting_interpretations;CLNSIG=Conflicting_interpretations_of_pathogenicity;CLNSIGCONF=Likely_benign(1),Uncertain_significance(1);CLNVC=single_nucleotide_variant;CLNVCSO=SO:0001483;GENEINFO=TRPM4:54795;MC=SO:0001583|missense_variant,SO:0001623|5_prime_UTR_variant;ORIGIN=1;RS=145878044;Pangolin=ENSG00000130529.16|-28:0.02|-12:-0.0
chr19	49168590	1061618	C	T	.	.	ALLELEID=1051397;CLNDN=Progressive_familial_heart_block_type_IB;CLNDISDB=MONDO:MONDO:0011474,MedGen:C1970298,OMIM:604559;CLNHGVS=NC_000019.10:g.49168590C>T;CLNREVSTAT=criteria_provided,_single_submitter;CLNSIG=Uncertain_significance;CLNVC=single_nucleotide_variant;CLNVCSO=SO:0001483;GENEINFO=TRPM4:54795;MC=SO:0001583|missense_variant,SO:0001623|5_prime_UTR_variant;ORIGIN=1;Pangolin=ENSG00000130529.16|-37:0.01|-21:-0.0
chr19	49168597	468942	C	T	.	.	AF_ESP=8e-05;ALLELEID=468947;CLNDN=Progressive_familial_heart_block_type_IB;CLNDISDB=MONDO:MONDO:0011474,MedGen:C1970298,OMIM:604559;CLNHGVS=NC_000019.10:g.49168597C>T;CLNREVSTAT=criteria_provided,_conflicting_interpretations;CLNSIG=Conflicting_interpretations_of_pathogenicity;CLNSIGCONF=Benign(1),Uncertain_significance(1);CLNVC=single_nucleotide_variant;CLNVCSO=SO:0001483;CLNVI=Illumina_Clinical_Services_Laboratory,Illumina:1409099;GENEINFO=TRPM4:54795;MC=SO:0001819|synonymous_variant,SO:0001623|5_prime_UTR_variant;ORIGIN=1;RS=373953725;Pangolin=ENSG00000130529.16|-44:0.0|-44:-0.0
chr19	49168618	180561	C	G	.	.	ALLELEID=178746;CLNDN=short_QT_syndrome;CLNDISDB=MONDO:MONDO:0000453,MedGen:C2348199,OMIM:PS609620,Orphanet:ORPHA51083;CLNHGVS=NC_000019.10:g.49168618C>G;CLNREVSTAT=no_assertion_criteria_provided;CLNSIG=Uncertain_significance;CLNVC=single_nucleotide_variant;CLNVCSO=SO:0001483;GENEINFO=TRPM4:54795;MC=SO:0001583|missense_variant,SO:0001623|5_prime_UTR_variant;ORIGIN=1;RS=730880236;Pangolin=ENSG00000130529.16|-1:0.0|-49:-0.0
chr19	49168629	618451	C	T	.	.	AF_EXAC=4e-05;AF_TGP=0.0002;ALLELEID=610142;CLNDN=not_provided;CLNDISDB=MedGen:CN517202;CLNHGVS=NC_000019.10:g.49168629C>T;CLNREVSTAT=criteria_provided,_single_submitter;CLNSIG=Uncertain_significance;CLNVC=single_nucleotide_variant;CLNVCSO=SO:0001483;CLNVI=ARUP_Laboratories,_Molecular_Genetics_and_Genomics,ARUP_Laboratories:205583;GENEINFO=TRPM4:54795;MC=SO:0001583|missense_variant,SO:0001623|5_prime_UTR_variant;ORIGIN=1;RS=558212476;Pangolin=ENSG00000130529.16|-1:0.0|-22:-0.0
chr19	49168648	450903	CGAC	A	.	.	ALLELEID=446163;CLNDN=not_provided;CLNDISDB=MedGen:CN517202;CLNHGVS=NC_000019.10:g.49168648_49168651delinsA;CLNREVSTAT=criteria_provided,_single_submitter;CLNSIG=Uncertain_significance;CLNVC=Indel;CLNVCSO=SO:1000032;GENEINFO=TRPM4:54795;MC=SO:0001623|5_prime_UTR_variant,SO:0001820|inframe_indel;ORIGIN=1;RS=1555752039;Pangolin=ENSG00000130529.16|5:0.0|-41:-0.0
chr19	49168652	951261	G	A	.	.	ALLELEID=929025;CLNDN=Progressive_familial_heart_block_type_IB;CLNDISDB=MONDO:MONDO:0011474,MedGen:C1970298,OMIM:604559;CLNHGVS=NC_000019.10:g.49168652G>A;CLNREVSTAT=criteria_provided,_single_submitter;CLNSIG=Uncertain_significance;CLNVC=single_nucleotide_variant;CLNVCSO=SO:0001483;GENEINFO=TRPM4:54795;MC=SO:0001583|missense_variant,SO:0001623|5_prime_UTR_variant;ORIGIN=1;Pangolin=ENSG00000130529.16|2:0.01|10:-0.0
chr19	49168661	329848	G	A	.	.	ALLELEID=343983;CLNDN=Progressive_familial_heart_block_type_IB;CLNDISDB=MONDO:MONDO:0011474,MedGen:C1970298,OMIM:604559;CLNHGVS=NC_000019.10:g.49168661G>A;CLNREVSTAT=criteria_provided,_multiple_submitters,_no_conflicts;CLNSIG=Uncertain_significance;CLNVC=single_nucleotide_variant;CLNVCSO=SO:0001483;CLNVI=Illumina_Clinical_Services_Laboratory,Illumina:740982;GENEINFO=TRPM4:54795;MC=SO:0001583|missense_variant,SO:0001623|5_prime_UTR_variant;ORIGIN=1;RS=886054577;Pangolin=ENSG00000130529.16|2:0.0|-9:-0.0
chr19	49168675	1024940	C	T	.	.	ALLELEID=1013832;CLNDN=Progressive_familial_heart_block_type_IB;CLNDISDB=MONDO:MONDO:0011474,MedGen:C1970298,OMIM:604559;CLNHGVS=NC_000019.10:g.49168675C>T;CLNREVSTAT=criteria_provided,_single_submitter;CLNSIG=Uncertain_significance;CLNVC=single_nucleotide_variant;CLNVCSO=SO:0001483;GENEINFO=TRPM4:54795;MC=SO:0001819|synonymous_variant,SO:0001623|5_prime_UTR_variant;ORIGIN=1;Pangolin=ENSG00000130529.16|-2:0.02|-9:-0.0
chr19	49168679	427974	A	T	.	.	ALLELEID=419291;CLNDN=Hypertrophic_cardiomyopathy;CLNDISDB=Human_Phenotype_Ontology:HP:0001639,MONDO:MONDO:0005045,MeSH:D002312,MedGen:C0007194,OMIM:PS192600,Orphanet:ORPHA217569;CLNHGVS=NC_000019.10:g.49168679A>T;CLNREVSTAT=criteria_provided,_single_submitter;CLNSIG=Uncertain_significance;CLNVC=single_nucleotide_variant;CLNVCSO=SO:0001483;GENEINFO=TRPM4:54795;MC=SO:0001583|missense_variant,SO:0001623|5_prime_UTR_variant;ORIGIN=1;RS=1555752067;Pangolin=ENSG00000130529.16|-6:0.0|2:-0.0
chr19	49168682	518807	C	T	.	.	AF_ESP=8e-05;ALLELEID=510805;CLNDN=Progressive_familial_heart_block_type_IB|Cardiovascular_phenotype;CLNDISDB=MONDO:MONDO:0011474,MedGen:C1970298,OMIM:604559|MedGen:CN230736;CLNHGVS=NC_000019.10:g.49168682C>T;CLNREVSTAT=criteria_provided,_multiple_submitters,_no_conflicts;CLNSIG=Uncertain_significance;CLNVC=single_nucleotide_variant;CLNVCSO=SO:0001483;CLNVI=Illumina_Clinical_Services_Laboratory,Illumina:224611;GENEINFO=TRPM4:54795;MC=SO:0001583|missense_variant,SO:0001623|5_prime_UTR_variant;ORIGIN=1;RS=373749900;Pangolin=ENSG00000130529.16|-2:0.0|0:-0.0
chr19	49168683	639177	G	A	.	.	AF_EXAC=1e-05;ALLELEID=648236;CLNDN=Progressive_familial_heart_block_type_IB|not_provided;CLNDISDB=MONDO:MONDO:0011474,MedGen:C1970298,OMIM:604559|MedGen:CN517202;CLNHGVS=NC_000019.10:g.49168683G>A;CLNREVSTAT=criteria_provided,_single_submitter;CLNSIG=Uncertain_significance;CLNVC=single_nucleotide_variant;CLNVCSO=SO:0001483;GENEINFO=TRPM4:54795;MC=SO:0001583|missense_variant,SO:0001623|5_prime_UTR_variant;ORIGIN=1;RS=748954661;Pangolin=ENSG00000130529.16|2:0.0|-21:-0.0
chr19	49168688	329849	C	T	.	.	AF_ESP=0.00015;AF_EXAC=0.00076;ALLELEID=349247;CLNDN=Progressive_familial_heart_block_type_IB;CLNDISDB=MONDO:MONDO:0011474,MedGen:C1970298,OMIM:604559;CLNHGVS=NC_000019.10:g.49168688C>T;CLNREVSTAT=criteria_provided,_conflicting_interpretations;CLNSIG=Conflicting_interpretations_of_pathogenicity;CLNSIGCONF=Likely_benign(1),Uncertain_significance(1);CLNVC=single_nucleotide_variant;CLNVCSO=SO:0001483;CLNVI=Illumina_Clinical_Services_Laboratory,Illumina:599311;GENEINFO=TRPM4:54795;MC=SO:0001583|missense_variant,SO:0001623|5_prime_UTR_variant;ORIGIN=1;RS=144208673;Pangolin=ENSG00000130529.16|48:0.0|48:-0.0
chr19	49168694	1038721	C	T	.	.	ALLELEID=1034403;CLNDN=Progressive_familial_heart_block_type_IB;CLNDISDB=MONDO:MONDO:0011474,MedGen:C1970298,OMIM:604559;CLNHGVS=NC_000019.10:g.49168694C>T;CLNREVSTAT=criteria_provided,_single_submitter;CLNSIG=Uncertain_significance;CLNVC=single_nucleotide_variant;CLNVCSO=SO:0001483;GENEINFO=TRPM4:54795;MC=SO:0001583|missense_variant,SO:0001623|5_prime_UTR_variant;ORIGIN=1;Pangolin=ENSG00000130529.16|42:0.0|42:-0.0
chr19	49168695	241182	G	A	.	.	AF_ESP=0.00438;ALLELEID=243375;CLNDN=Cardiomyopathy|Progressive_familial_heart_block_type_IB|not_specified|Cardiovascular_phenotype|none_provided;CLNDISDB=Human_Phenotype_Ontology:HP:0001638,MONDO:MONDO:0004994,MedGen:C0878544,Orphanet:ORPHA167848,SNOMED_CT:85898001|MONDO:MONDO:0011474,MedGen:C1970298,OMIM:604559|MedGen:CN169374|MedGen:CN230736|MedGen:CN235283;CLNHGVS=NC_000019.10:g.49168695G>A;CLNREVSTAT=criteria_provided,_conflicting_interpretations;CLNSIG=Conflicting_interpretations_of_pathogenicity;CLNSIGCONF=Benign(4),Likely_benign(2),Uncertain_significance(1);CLNVC=single_nucleotide_variant;CLNVCSO=SO:0001483;CLNVI=ARUP_Laboratories,_Molecular_Genetics_and_Genomics,ARUP_Laboratories:162020|Illumina_Clinical_Services_Laboratory,Illumina:106261|Institute_of_Human_Genetics,_University_of_Leipzig_Medical_Center:CV_varv_1207|UniProtKB_(protein):Q8TD43#VAR_066765;GENEINFO=TRPM4:54795;MC=SO:0001583|missense_variant,SO:0001623|5_prime_UTR_variant;ORIGIN=1;RS=146564314;Pangolin=ENSG00000130529.16|41:0.0|8:-0.0
chr19	49171383	566579	C	T	.	.	AF_EXAC=2e-05;ALLELEID=572604;CLNDN=Progressive_familial_heart_block_type_IB;CLNDISDB=MONDO:MONDO:0011474,MedGen:C1970298,OMIM:604559;CLNHGVS=NC_000019.10:g.49171383C>T;CLNREVSTAT=criteria_provided,_single_submitter;CLNSIG=Uncertain_significance;CLNVC=single_nucleotide_variant;CLNVCSO=SO:0001483;GENEINFO=TRPM4:54795;MC=SO:0001583|missense_variant,SO:0001623|5_prime_UTR_variant;ORIGIN=1;RS=746448119;Pangolin=ENSG00000130529.16|35:0.01|15:-0.01
chr19	49171397	893404	T	C	.	.	ALLELEID=882300;CLNDN=Progressive_familial_heart_block_type_IB;CLNDISDB=MONDO:MONDO:0011474,MedGen:C1970298,OMIM:604559;CLNHGVS=NC_000019.10:g.49171397T>C;CLNREVSTAT=criteria_provided,_single_submitter;CLNSIG=Uncertain_significance;CLNVC=single_nucleotide_variant;CLNVCSO=SO:0001483;CLNVI=Illumina_Clinical_Services_Laboratory,Illumina:651399;GENEINFO=TRPM4:54795;MC=SO:0001819|synonymous_variant,SO:0001623|5_prime_UTR_variant;ORIGIN=1;Pangolin=ENSG00000130529.16|1:0.02|-40:-0.0
chr19	49171416	578268	A	G	.	.	AF_ESP=0.00038;AF_EXAC=0.00023;AF_TGP=0.0002;ALLELEID=573227;CLNDN=Progressive_familial_heart_block_type_IB|not_provided;CLNDISDB=MONDO:MONDO:0011474,MedGen:C1970298,OMIM:604559|MedGen:CN517202;CLNHGVS=NC_000019.10:g.49171416A>G;CLNREVSTAT=criteria_provided,_multiple_submitters,_no_conflicts;CLNSIG=Uncertain_significance;CLNVC=single_nucleotide_variant;CLNVCSO=SO:0001483;CLNVI=Illumina_Clinical_Services_Laboratory,Illumina:447499;GENEINFO=TRPM4:54795;MC=SO:0001583|missense_variant,SO:0001623|5_prime_UTR_variant;ORIGIN=1;RS=151205002;Pangolin=ENSG00000130529.16|-18:0.09|2:-0.38
chr19	49171579	518833	G	T	.	.	ALLELEID=510806;CLNDN=Cardiovascular_phenotype;CLNDISDB=MedGen:CN230736;CLNHGVS=NC_000019.10:g.49171579G>T;CLNREVSTAT=criteria_provided,_single_submitter;CLNSIG=Uncertain_significance;CLNVC=single_nucleotide_variant;CLNVCSO=SO:0001483;GENEINFO=TRPM4:54795;MC=SO:0001583|missense_variant,SO:0001623|5_prime_UTR_variant;ORIGIN=1;RS=200707657;Pangolin=ENSG00000130529.16|20:0.01|6:-0.01
chr19	49171589	386319	C	T	.	.	AF_ESP=0.00377;AF_EXAC=0.00313;AF_TGP=0.0008;ALLELEID=377819;CLNDN=Progressive_familial_heart_block_type_IB|not_specified|Cardiovascular_phenotype|none_provided;CLNDISDB=MONDO:MONDO:0011474,MedGen:C1970298,OMIM:604559|MedGen:CN169374|MedGen:CN230736|MedGen:CN235283;CLNHGVS=NC_000019.10:g.49171589C>T;CLNREVSTAT=criteria_provided,_conflicting_interpretations;CLNSIG=Conflicting_interpretations_of_pathogenicity;CLNSIGCONF=Benign(2),Likely_benign(2),Uncertain_significance(1);CLNVC=single_nucleotide_variant;CLNVCSO=SO:0001483;CLNVI=ARUP_Laboratories,_Molecular_Genetics_and_Genomics,ARUP_Laboratories:171208|Illumina_Clinical_Services_Laboratory,Illumina:504264;GENEINFO=TRPM4:54795;MC=SO:0001819|synonymous_variant,SO:0001623|5_prime_UTR_variant;ORIGIN=1;RS=141997826;Pangolin=ENSG00000130529.16|44:0.05|-11:-0.01
chr19	49171594	808612	C	T	.	.	AF_EXAC=1e-05;AF_TGP=0.0002;ALLELEID=797888;CLNDN=not_provided;CLNDISDB=MedGen:CN517202;CLNHGVS=NC_000019.10:g.49171594C>T;CLNREVSTAT=criteria_provided,_single_submitter;CLNSIG=Uncertain_significance;CLNVC=single_nucleotide_variant;CLNVCSO=SO:0001483;GENEINFO=TRPM4:54795;MC=SO:0001583|missense_variant,SO:0001623|5_prime_UTR_variant;ORIGIN=1;RS=573938815;Pangolin=ENSG00000130529.16|-16:0.01|39:-0.02
chr19	49171604	863812	G	C	.	.	ALLELEID=847834;CLNDN=Progressive_familial_heart_block_type_IB;CLNDISDB=MONDO:MONDO:0011474,MedGen:C1970298,OMIM:604559;CLNHGVS=NC_000019.10:g.49171604G>C;CLNREVSTAT=criteria_provided,_single_submitter;CLNSIG=Uncertain_significance;CLNVC=single_nucleotide_variant;CLNVCSO=SO:0001483;GENEINFO=TRPM4:54795;MC=SO:0001583|missense_variant,SO:0001623|5_prime_UTR_variant;ORIGIN=1;Pangolin=ENSG00000130529.16|29:0.14|-26:-0.01
chr19	49171630	942166	CAG	C	.	.	ALLELEID=938774;CLNDN=Progressive_familial_heart_block_type_IB;CLNDISDB=MONDO:MONDO:0011474,MedGen:C1970298,OMIM:604559;CLNHGVS=NC_000019.10:g.49171631_49171632del;CLNREVSTAT=criteria_provided,_single_submitter;CLNSIG=Uncertain_significance;CLNVC=Deletion;CLNVCSO=SO:0000159;GENEINFO=TRPM4:54795;MC=SO:0001589|frameshift_variant,SO:0001623|5_prime_UTR_variant;ORIGIN=1;Pangolin=ENSG00000130529.16|-45:0.0|3:-0.09
chr19	49171642	409639	C	T	.	.	AF_EXAC=4e-05;ALLELEID=403304;CLNDN=Progressive_familial_heart_block_type_IB|Brugada_syndrome;CLNDISDB=MONDO:MONDO:0011474,MedGen:C1970298,OMIM:604559|MONDO:MONDO:0015263,MedGen:C1142166,OMIM:PS601144,Orphanet:ORPHA130,SNOMED_CT:418818005;CLNHGVS=NC_000019.10:g.49171642C>T;CLNREVSTAT=criteria_provided,_multiple_submitters,_no_conflicts;CLNSIG=Uncertain_significance;CLNVC=single_nucleotide_variant;CLNVCSO=SO:0001483;GENEINFO=TRPM4:54795;MC=SO:0001583|missense_variant,SO:0001623|5_prime_UTR_variant;ORIGIN=1;RS=747192078;Pangolin=ENSG00000130529.16|42:0.0|-9:-0.01
chr19	49171654	577866	C	T	.	.	AF_ESP=8e-05;AF_EXAC=3e-05;ALLELEID=573229;CLNDN=Progressive_familial_heart_block_type_IB;CLNDISDB=MONDO:MONDO:0011474,MedGen:C1970298,OMIM:604559;CLNHGVS=NC_000019.10:g.49171654C>T;CLNREVSTAT=criteria_provided,_single_submitter;CLNSIG=Uncertain_significance;CLNVC=single_nucleotide_variant;CLNVCSO=SO:0001483;GENEINFO=TRPM4:54795;MC=SO:0001583|missense_variant,SO:0001623|5_prime_UTR_variant;ORIGIN=1;RS=138095759;Pangolin=ENSG00000130529.16|-21:0.01|-21:-0.0
chr19	49171671	855483	A	C	.	.	ALLELEID=847835;CLNDN=Progressive_familial_heart_block_type_IB;CLNDISDB=MONDO:MONDO:0011474,MedGen:C1970298,OMIM:604559;CLNHGVS=NC_000019.10:g.49171671A>C;CLNREVSTAT=criteria_provided,_single_submitter;CLNSIG=Uncertain_significance;CLNVC=single_nucleotide_variant;CLNVCSO=SO:0001483;GENEINFO=TRPM4:54795;MC=SO:0001583|missense_variant,SO:0001623|5_prime_UTR_variant;ORIGIN=1;Pangolin=ENSG00000130529.16|0:0.0|-38:-0.01
chr19	49171674	329850	CTGG	C	.	.	AF_ESP=8e-05;AF_EXAC=0.00026;ALLELEID=343988;CLNDN=Progressive_familial_heart_block;CLNDISDB=MONDO:MONDO:0019490,MedGen:CN230454,OMIM:PS113900,Orphanet:ORPHA871;CLNHGVS=NC_000019.10:g.49171675_49171677del;CLNREVSTAT=criteria_provided,_single_submitter;CLNSIG=Uncertain_significance;CLNVC=Deletion;CLNVCSO=SO:0000159;CLNVI=Illumina_Clinical_Services_Laboratory,Illumina:803232;GENEINFO=TRPM4:54795;MC=SO:0001623|5_prime_UTR_variant,SO:0001820|inframe_indel;ORIGIN=1;RS=764918057;Pangolin=ENSG00000130529.16|-41:0.03|-41:-0.0
chr19	49171678	967681	C	T	.	.	ALLELEID=958686;CLNDN=Progressive_familial_heart_block_type_IB;CLNDISDB=MONDO:MONDO:0011474,MedGen:C1970298,OMIM:604559;CLNHGVS=NC_000019.10:g.49171678C>T;CLNREVSTAT=criteria_provided,_single_submitter;CLNSIG=Uncertain_significance;CLNVC=single_nucleotide_variant;CLNVCSO=SO:0001483;GENEINFO=TRPM4:54795;MC=SO:0001583|missense_variant,SO:0001623|5_prime_UTR_variant;ORIGIN=1;Pangolin=ENSG00000130529.16|-45:0.0|-45:-0.0
chr19	49171689	661775	G	T	.	.	AF_EXAC=1e-05;ALLELEID=648237;CLNDN=Progressive_familial_heart_block_type_IB;CLNDISDB=MONDO:MONDO:0011474,MedGen:C1970298,OMIM:604559;CLNHGVS=NC_000019.10:g.49171689G>T;CLNREVSTAT=criteria_provided,_single_submitter;CLNSIG=Uncertain_significance;CLNVC=single_nucleotide_variant;CLNVCSO=SO:0001483;GENEINFO=TRPM4:54795;MC=SO:0001583|missense_variant,SO:0001623|5_prime_UTR_variant;ORIGIN=1;RS=548064960;Pangolin=ENSG00000130529.16|10:0.0|38:-0.0
chr19	49171701	644316	C	T	.	.	ALLELEID=648238;CLNDN=Progressive_familial_heart_block_type_IB;CLNDISDB=MONDO:MONDO:0011474,MedGen:C1970298,OMIM:604559;CLNHGVS=NC_000019.10:g.49171701C>T;CLNREVSTAT=criteria_provided,_single_submitter;CLNSIG=Uncertain_significance;CLNVC=single_nucleotide_variant;CLNVCSO=SO:0001483;GENEINFO=TRPM4:54795;MC=SO:0001587|nonsense,SO:0001623|5_prime_UTR_variant;ORIGIN=1;RS=759820855;Pangolin=ENSG00000130529.16|-2:0.84|43:-0.03
chr19	49171707	329851	G	A	.	.	AF_ESP=0.00085;AF_EXAC=0.00036;AF_TGP=0.0016;ALLELEID=343989;CLNDN=Progressive_familial_heart_block_type_IB|not_specified;CLNDISDB=MONDO:MONDO:0011474,MedGen:C1970298,OMIM:604559|MedGen:CN169374;CLNHGVS=NC_000019.10:g.49171707G>A;CLNREVSTAT=criteria_provided,_conflicting_interpretations;CLNSIG=Conflicting_interpretations_of_pathogenicity;CLNSIGCONF=Likely_benign(3),Uncertain_significance(1);CLNVC=single_nucleotide_variant;CLNVCSO=SO:0001483;CLNVI=Illumina_Clinical_Services_Laboratory,Illumina:804251;GENEINFO=TRPM4:54795;MC=SO:0001583|missense_variant,SO:0001623|5_prime_UTR_variant;ORIGIN=1;RS=145771389;Pangolin=ENSG00000130529.16|37:0.01|47:-0.0
chr19	49171722	241172	A	G	.	.	AF_EXAC=2e-05;ALLELEID=243376;CLNDN=Progressive_familial_heart_block_type_IB;CLNDISDB=MONDO:MONDO:0011474,MedGen:C1970298,OMIM:604559;CLNHGVS=NC_000019.10:g.49171722A>G;CLNREVSTAT=criteria_provided,_single_submitter;CLNSIG=Uncertain_significance;CLNVC=single_nucleotide_variant;CLNVCSO=SO:0001483;GENEINFO=TRPM4:54795;MC=SO:0001583|missense_variant,SO:0001623|5_prime_UTR_variant;ORIGIN=1;RS=758151540;Pangolin=ENSG00000130529.16|-1:0.0|22:-0.02
chr19	49171723	810739	T	C	.	.	ALLELEID=799013;CLNDN=Sudden_unexplained_death;CLNDISDB=MedGen:C0520806;CLNHGVS=NC_000019.10:g.49171723T>C;CLNREVSTAT=criteria_provided,_single_submitter;CLNSIG=Uncertain_significance;CLNVC=single_nucleotide_variant;CLNVCSO=SO:0001483;GENEINFO=TRPM4:54795;MC=SO:0001583|missense_variant,SO:0001623|5_prime_UTR_variant;ORIGIN=1;RS=1600421310;Pangolin=ENSG00000130529.16|21:0.01|46:-0.01
chr19	49171725	894243	A	G	.	.	ALLELEID=882301;CLNDN=Progressive_familial_heart_block_type_IB;CLNDISDB=MONDO:MONDO:0011474,MedGen:C1970298,OMIM:604559;CLNHGVS=NC_000019.10:g.49171725A>G;CLNREVSTAT=criteria_provided,_single_submitter;CLNSIG=Uncertain_significance;CLNVC=single_nucleotide_variant;CLNVCSO=SO:0001483;CLNVI=Illumina_Clinical_Services_Laboratory,Illumina:726438;GENEINFO=TRPM4:54795;MC=SO:0001583|missense_variant,SO:0001623|5_prime_UTR_variant;ORIGIN=1;Pangolin=ENSG00000130529.16|19:0.0|44:-0.01
chr19	49171728	546851	C	T	.	.	AF_ESP=0.00023;AF_EXAC=0.00014;ALLELEID=537340;CLNDN=Progressive_familial_heart_block_type_IB|not_provided;CLNDISDB=MONDO:MONDO:0011474,MedGen:C1970298,OMIM:604559|MedGen:CN517202;CLNHGVS=NC_000019.10:g.49171728C>T;CLNREVSTAT=criteria_provided,_multiple_submitters,_no_conflicts;CLNSIG=Uncertain_significance;CLNVC=single_nucleotide_variant;CLNVCSO=SO:0001483;GENEINFO=TRPM4:54795;MC=SO:0001583|missense_variant,SO:0001623|5_prime_UTR_variant;ORIGIN=1;RS=368950027;Pangolin=ENSG00000130529.16|-2:0.03|41:-0.02
chr19	49171729	646288	G	A	.	.	AF_ESP=8e-05;ALLELEID=648239;CLNDN=Progressive_familial_heart_block_type_IB;CLNDISDB=MONDO:MONDO:0011474,MedGen:C1970298,OMIM:604559;CLNHGVS=NC_000019.10:g.49171729G>A;CLNREVSTAT=criteria_provided,_single_submitter;CLNSIG=Uncertain_significance;CLNVC=single_nucleotide_variant;CLNVCSO=SO:0001483;GENEINFO=TRPM4:54795;MC=SO:0001583|missense_variant,SO:0001623|5_prime_UTR_variant;ORIGIN=1;RS=138718906;Pangolin=ENSG00000130529.16|15:0.01|40:-0.0
chr19	49171754	1040361	G	T	.	.	ALLELEID=1034404;CLNDN=Progressive_familial_heart_block_type_IB;CLNDISDB=MONDO:MONDO:0011474,MedGen:C1970298,OMIM:604559;CLNHGVS=NC_000019.10:g.49171754G>T;CLNREVSTAT=criteria_provided,_single_submitter;CLNSIG=Uncertain_significance;CLNVC=single_nucleotide_variant;CLNVCSO=SO:0001483;GENEINFO=TRPM4:54795;MC=SO:0001583|missense_variant,SO:0001623|5_prime_UTR_variant;ORIGIN=1;Pangolin=ENSG00000130529.16|15:0.01|0:-0.0
chr19	49171758	691671	C	G	.	.	ALLELEID=679477;CLNDN=Cardiomyopathy;CLNDISDB=Human_Phenotype_Ontology:HP:0001638,MONDO:MONDO:0004994,MedGen:C0878544,Orphanet:ORPHA167848,SNOMED_CT:85898001;CLNHGVS=NC_000019.10:g.49171758C>G;CLNREVSTAT=criteria_provided,_single_submitter;CLNSIG=Uncertain_significance;CLNVC=single_nucleotide_variant;CLNVCSO=SO:0001483;GENEINFO=TRPM4:54795;MC=SO:0001583|missense_variant,SO:0001623|5_prime_UTR_variant;ORIGIN=1;RS=1471303873;Pangolin=ENSG00000130529.16|11:0.0|-14:-0.01
chr19	49171769	963901	G	A	.	.	ALLELEID=950850;CLNDN=Progressive_familial_heart_block_type_IB;CLNDISDB=MONDO:MONDO:0011474,MedGen:C1970298,OMIM:604559;CLNHGVS=NC_000019.10:g.49171769G>A;CLNREVSTAT=criteria_provided,_single_submitter;CLNSIG=Uncertain_significance;CLNVC=single_nucleotide_variant;CLNVCSO=SO:0001483;GENEINFO=TRPM4:54795;MC=SO:0001819|synonymous_variant,SO:0001623|5_prime_UTR_variant;ORIGIN=1;Pangolin=ENSG00000130529.16|-15:0.02|0:-0.05
chr19	49171770	632317	G	A	.	.	AF_EXAC=1e-05;ALLELEID=620908;CLNDN=Progressive_familial_heart_block_type_IB;CLNDISDB=MONDO:MONDO:0011474,MedGen:C1970298,OMIM:604559;CLNHGVS=NC_000019.10:g.49171770G>A;CLNREVSTAT=criteria_provided,_single_submitter;CLNSIG=Uncertain_significance;CLNVC=single_nucleotide_variant;CLNVCSO=SO:0001483;CLNVI=Illumina_Clinical_Services_Laboratory,Illumina:1665948;GENEINFO=TRPM4:54795;MC=SO:0001575|splice_donor_variant;ORIGIN=1;RS=775091137;Pangolin=ENSG00000130529.16|-16:0.15|-1:-0.84
chr19	49171771	1037844	T	G	.	.	ALLELEID=1034405;CLNDN=Progressive_familial_heart_block_type_IB;CLNDISDB=MONDO:MONDO:0011474,MedGen:C1970298,OMIM:604559;CLNHGVS=NC_000019.10:g.49171771T>G;CLNREVSTAT=criteria_provided,_single_submitter;CLNSIG=Uncertain_significance;CLNVC=single_nucleotide_variant;CLNVCSO=SO:0001483;GENEINFO=TRPM4:54795;MC=SO:0001575|splice_donor_variant;ORIGIN=1;Pangolin=ENSG00000130529.16|-17:0.19|-2:-0.92
chr19	49172009	468925	G	A	.	.	ALLELEID=468951;CLNDN=Progressive_familial_heart_block_type_IB;CLNDISDB=MONDO:MONDO:0011474,MedGen:C1970298,OMIM:604559;CLNHGVS=NC_000019.10:g.49172009G>A;CLNREVSTAT=criteria_provided,_single_submitter;CLNSIG=Uncertain_significance;CLNVC=single_nucleotide_variant;CLNVCSO=SO:0001483;GENEINFO=TRPM4:54795;MC=SO:0001583|missense_variant,SO:0001623|5_prime_UTR_variant,SO:0001627|intron_variant;ORIGIN=1;RS=761344945;Pangolin=ENSG00000130529.16|-49:0.0|0:-0.09
chr19	49172027	222852	C	T	.	.	AF_EXAC=5e-05;ALLELEID=224555;CLNDN=Cardiac_arrest|Progressive_familial_heart_block_type_IB;CLNDISDB=Human_Phenotype_Ontology:HP:0001695,MONDO:MONDO:0000745,MedGen:C0018790|MONDO:MONDO:0011474,MedGen:C1970298,OMIM:604559;CLNHGVS=NC_000019.10:g.49172027C>T;CLNREVSTAT=criteria_provided,_multiple_submitters,_no_conflicts;CLNSIG=Uncertain_significance;CLNVC=single_nucleotide_variant;CLNVCSO=SO:0001483;GENEINFO=TRPM4:54795;MC=SO:0001583|missense_variant,SO:0001623|5_prime_UTR_variant,SO:0001627|intron_variant;ORIGIN=1;RS=764690335;Pangolin=ENSG00000130529.16|-1:0.0|-18:-0.09
chr19	49172040	180562	T	G	.	.	AF_ESP=0.00031;AF_EXAC=0.00035;ALLELEID=178747;CLNDN=Long_QT_syndrome|Progressive_familial_heart_block_type_IB|not_provided;CLNDISDB=MONDO:MONDO:0002442,MeSH:D008133,MedGen:C0023976,OMIM:PS192500,SNOMED_CT:9651007|MONDO:MONDO:0011474,MedGen:C1970298,OMIM:604559|MedGen:CN517202;CLNHGVS=NC_000019.10:g.49172040T>G;CLNREVSTAT=criteria_provided,_conflicting_interpretations;CLNSIG=Conflicting_interpretations_of_pathogenicity;CLNSIGCONF=Likely_benign(1),Uncertain_significance(1);CLNVC=single_nucleotide_variant;CLNVCSO=SO:0001483;GENEINFO=TRPM4:54795;MC=SO:0001583|missense_variant,SO:0001623|5_prime_UTR_variant,SO:0001627|intron_variant;ORIGIN=1;RS=148763371;Pangolin=ENSG00000130529.16|-31:0.03|20:-0.0
chr19	49172077	264591	C	A	.	.	AF_ESP=0.00015;AF_EXAC=6e-05;ALLELEID=259041;CLNDN=Progressive_familial_heart_block_type_IB|Cardiovascular_phenotype|not_provided;CLNDISDB=MONDO:MONDO:0011474,MedGen:C1970298,OMIM:604559|MedGen:CN230736|MedGen:CN517202;CLNHGVS=NC_000019.10:g.49172077C>A;CLNREVSTAT=criteria_provided,_conflicting_interpretations;CLNSIG=Conflicting_interpretations_of_pathogenicity;CLNSIGCONF=Likely_benign(1),Uncertain_significance(2);CLNVC=single_nucleotide_variant;CLNVCSO=SO:0001483;GENEINFO=TRPM4:54795;MC=SO:0001583|missense_variant,SO:0001623|5_prime_UTR_variant,SO:0001627|intron_variant;ORIGIN=1;RS=141531245;Pangolin=ENSG00000130529.16|-13:0.0|31:-0.39
chr19	49172096	864184	G	A	.	.	ALLELEID=847836;CLNDN=Progressive_familial_heart_block_type_IB;CLNDISDB=MONDO:MONDO:0011474,MedGen:C1970298,OMIM:604559;CLNHGVS=NC_000019.10:g.49172096G>A;CLNREVSTAT=criteria_provided,_single_submitter;CLNSIG=Uncertain_significance;CLNVC=single_nucleotide_variant;CLNVCSO=SO:0001483;GENEINFO=TRPM4:54795;MC=SO:0001583|missense_variant,SO:0001623|5_prime_UTR_variant,SO:0001627|intron_variant;ORIGIN=1;Pangolin=ENSG00000130529.16|12:0.09|-32:-0.0
chr19	49172097	618448	C	T	.	.	AF_ESP=0.00015;AF_EXAC=2e-05;AF_TGP=0.0002;ALLELEID=610143;CLNDN=Progressive_familial_heart_block_type_IB|Arrhythmogenic_right_ventricular_cardiomyopathy|not_provided;CLNDISDB=MONDO:MONDO:0011474,MedGen:C1970298,OMIM:604559|MONDO:MONDO:0016587,MedGen:C0349788,OMIM:PS107970,Orphanet:ORPHA247,SNOMED_CT:253528005,SNOMED_CT:281170005|MedGen:CN517202;CLNHGVS=NC_000019.10:g.49172097C>T;CLNREVSTAT=criteria_provided,_multiple_submitters,_no_conflicts;CLNSIG=Uncertain_significance;CLNVC=single_nucleotide_variant;CLNVCSO=SO:0001483;CLNVI=ARUP_Laboratories,_Molecular_Genetics_and_Genomics,ARUP_Laboratories:171032;GENEINFO=TRPM4:54795;MC=SO:0001583|missense_variant,SO:0001623|5_prime_UTR_variant,SO:0001627|intron_variant;ORIGIN=1;RS=150894548;Pangolin=ENSG00000130529.16|-2:0.22|11:-0.12
chr19	49172102	1061950	G	A	.	.	ALLELEID=1051398;CLNDN=Progressive_familial_heart_block_type_IB;CLNDISDB=MONDO:MONDO:0011474,MedGen:C1970298,OMIM:604559;CLNHGVS=NC_000019.10:g.49172102G>A;CLNREVSTAT=criteria_provided,_single_submitter;CLNSIG=Uncertain_significance;CLNVC=single_nucleotide_variant;CLNVCSO=SO:0001483;GENEINFO=TRPM4:54795;MC=SO:0001583|missense_variant,SO:0001623|5_prime_UTR_variant,SO:0001627|intron_variant;ORIGIN=1;Pangolin=ENSG00000130529.16|6:0.02|12:-0.0
chr19	49172109	522784	G	A	.	.	AF_EXAC=2e-05;AF_TGP=0.0004;ALLELEID=513378;CLNDN=Progressive_familial_heart_block_type_IB|not_provided;CLNDISDB=MONDO:MONDO:0011474,MedGen:C1970298,OMIM:604559|MedGen:CN517202;CLNHGVS=NC_000019.10:g.49172109G>A;CLNREVSTAT=criteria_provided,_multiple_submitters,_no_conflicts;CLNSIG=Uncertain_significance;CLNVC=single_nucleotide_variant;CLNVCSO=SO:0001483;GENEINFO=TRPM4:54795;MC=SO:0001575|splice_donor_variant,SO:0001627|intron_variant;ORIGIN=1;RS=200132598;Pangolin=ENSG00000130529.16|5:0.13|-1:-0.82
chr19	49172113	945615	A	T	.	.	ALLELEID=941237;CLNDN=Progressive_familial_heart_block_type_IB;CLNDISDB=MONDO:MONDO:0011474,MedGen:C1970298,OMIM:604559;CLNHGVS=NC_000019.10:g.49172113A>T;CLNREVSTAT=criteria_provided,_single_submitter;CLNSIG=Uncertain_significance;CLNVC=single_nucleotide_variant;CLNVCSO=SO:0001483;GENEINFO=TRPM4:54795;MC=SO:0001627|intron_variant;ORIGIN=1;Pangolin=ENSG00000130529.16|-5:0.02|-5:-0.02
chr19	49172114	852977	A	G	.	.	ALLELEID=852983;CLNDN=Progressive_familial_heart_block_type_IB;CLNDISDB=MONDO:MONDO:0011474,MedGen:C1970298,OMIM:604559;CLNHGVS=NC_000019.10:g.49172114A>G;CLNREVSTAT=criteria_provided,_multiple_submitters,_no_conflicts;CLNSIG=Uncertain_significance;CLNVC=single_nucleotide_variant;CLNVCSO=SO:0001483;CLNVI=Illumina_Clinical_Services_Laboratory,Illumina:1299460;GENEINFO=TRPM4:54795;MC=SO:0001627|intron_variant;ORIGIN=1;Pangolin=ENSG00000130529.16|0:0.34|-6:-0.11
chr19	49181361	663578	C	T	.	.	AF_EXAC=4e-05;ALLELEID=648240;CLNDN=Progressive_familial_heart_block_type_IB;CLNDISDB=MONDO:MONDO:0011474,MedGen:C1970298,OMIM:604559;CLNHGVS=NC_000019.10:g.49181361C>T;CLNREVSTAT=criteria_provided,_single_submitter;CLNSIG=Uncertain_significance;CLNVC=single_nucleotide_variant;CLNVCSO=SO:0001483;GENEINFO=TRPM4:54795;MC=SO:0001583|missense_variant,SO:0001623|5_prime_UTR_variant,SO:0001627|intron_variant;ORIGIN=1;RS=771887682;Pangolin=ENSG00000130529.16|17:0.0|-12:-0.01
chr19	49181414	1058601	G	A	.	.	ALLELEID=1051399;CLNDN=Progressive_familial_heart_block_type_IB;CLNDISDB=MONDO:MONDO:0011474,MedGen:C1970298,OMIM:604559;CLNHGVS=NC_000019.10:g.49181414G>A;CLNREVSTAT=criteria_provided,_single_submitter;CLNSIG=Uncertain_significance;CLNVC=single_nucleotide_variant;CLNVCSO=SO:0001483;GENEINFO=TRPM4:54795;MC=SO:0001583|missense_variant,SO:0001623|5_prime_UTR_variant,SO:0001627|intron_variant;ORIGIN=1;Pangolin=ENSG00000130529.16|47:0.01|47:-0.0
chr19	49181440	329854	T	C	.	.	AF_ESP=0.00038;AF_EXAC=0.00014;ALLELEID=343991;CLNDN=Progressive_familial_heart_block_type_IB|not_specified;CLNDISDB=MONDO:MONDO:0011474,MedGen:C1970298,OMIM:604559|MedGen:CN169374;CLNHGVS=NC_000019.10:g.49181440T>C;CLNREVSTAT=criteria_provided,_conflicting_interpretations;CLNSIG=Conflicting_interpretations_of_pathogenicity;CLNSIGCONF=Likely_benign(2),Uncertain_significance(1);CLNVC=single_nucleotide_variant;CLNVCSO=SO:0001483;CLNVI=Illumina_Clinical_Services_Laboratory,Illumina:713153;GENEINFO=TRPM4:54795;MC=SO:0001819|synonymous_variant,SO:0001623|5_prime_UTR_variant,SO:0001627|intron_variant;ORIGIN=1;RS=200633475;Pangolin=ENSG00000130529.16|21:0.04|-11:-0.01
chr19	49181441	853662	C	T	.	.	ALLELEID=847837;CLNDN=Progressive_familial_heart_block_type_IB;CLNDISDB=MONDO:MONDO:0011474,MedGen:C1970298,OMIM:604559;CLNHGVS=NC_000019.10:g.49181441C>T;CLNREVSTAT=criteria_provided,_single_submitter;CLNSIG=Uncertain_significance;CLNVC=single_nucleotide_variant;CLNVCSO=SO:0001483;GENEINFO=TRPM4:54795;MC=SO:0001583|missense_variant,SO:0001623|5_prime_UTR_variant,SO:0001627|intron_variant;ORIGIN=1;Pangolin=ENSG00000130529.16|-12:0.04|20:-0.13
chr19	49181442	965737	G	A	.	.	ALLELEID=958687;CLNDN=Progressive_familial_heart_block_type_IB;CLNDISDB=MONDO:MONDO:0011474,MedGen:C1970298,OMIM:604559;CLNHGVS=NC_000019.10:g.49181442G>A;CLNREVSTAT=criteria_provided,_single_submitter;CLNSIG=Uncertain_significance;CLNVC=single_nucleotide_variant;CLNVCSO=SO:0001483;GENEINFO=TRPM4:54795;MC=SO:0001583|missense_variant,SO:0001623|5_prime_UTR_variant,SO:0001627|intron_variant;ORIGIN=1;Pangolin=ENSG00000130529.16|26:0.0|19:-0.03
chr19	49181442	1062044	G	C	.	.	ALLELEID=1051400;CLNDN=Progressive_familial_heart_block_type_IB;CLNDISDB=MONDO:MONDO:0011474,MedGen:C1970298,OMIM:604559;CLNHGVS=NC_000019.10:g.49181442G>C;CLNREVSTAT=criteria_provided,_single_submitter;CLNSIG=Uncertain_significance;CLNVC=single_nucleotide_variant;CLNVCSO=SO:0001483;GENEINFO=TRPM4:54795;MC=SO:0001583|missense_variant,SO:0001623|5_prime_UTR_variant,SO:0001627|intron_variant;ORIGIN=1;Pangolin=ENSG00000130529.16|19:0.02|-13:-0.0
chr19	49181459	1054189	C	T	.	.	ALLELEID=1051401;CLNDN=Progressive_familial_heart_block_type_IB;CLNDISDB=MONDO:MONDO:0011474,MedGen:C1970298,OMIM:604559;CLNHGVS=NC_000019.10:g.49181459C>T;CLNREVSTAT=criteria_provided,_single_submitter;CLNSIG=Uncertain_significance;CLNVC=single_nucleotide_variant;CLNVCSO=SO:0001483;GENEINFO=TRPM4:54795;MC=SO:0001583|missense_variant,SO:0001623|5_prime_UTR_variant,SO:0001627|intron_variant;ORIGIN=1;Pangolin=ENSG00000130529.16|-2:0.83|2:-0.8
chr19	49181462	1040686	G	A	.	.	ALLELEID=1034406;CLNDN=Progressive_familial_heart_block_type_IB;CLNDISDB=MONDO:MONDO:0011474,MedGen:C1970298,OMIM:604559;CLNHGVS=NC_000019.10:g.49181462G>A;CLNREVSTAT=criteria_provided,_single_submitter;CLNSIG=Uncertain_significance;CLNVC=single_nucleotide_variant;CLNVCSO=SO:0001483;GENEINFO=TRPM4:54795;MC=SO:0001575|splice_donor_variant,SO:0001627|intron_variant;ORIGIN=1;Pangolin=ENSG00000130529.16|6:0.43|-1:-0.81
chr19	49182608	35487	G	A	.	.	AF_ESP=0.00069;AF_EXAC=0.0005;AF_TGP=0.0004;ALLELEID=44160;CLNDN=Progressive_familial_heart_block,_type_1A|Progressive_familial_heart_block_type_IB|Brugada_syndrome|not_specified|not_provided;CLNDISDB=MONDO:MONDO:0007240,MedGen:C1879286,OMIM:113900|MONDO:MONDO:0011474,MedGen:C1970298,OMIM:604559|MONDO:MONDO:0015263,MedGen:C1142166,OMIM:PS601144,Orphanet:ORPHA130,SNOMED_CT:418818005|MedGen:CN169374|MedGen:CN517202;CLNHGVS=NC_000019.10:g.49182608G>A;CLNREVSTAT=criteria_provided,_conflicting_interpretations;CLNSIG=Conflicting_interpretations_of_pathogenicity;CLNSIGCONF=Likely_benign(1),Uncertain_significance(6);CLNVC=single_nucleotide_variant;CLNVCSO=SO:0001483;CLNVI=Illumina_Clinical_Services_Laboratory,Illumina:551867|OMIM_Allelic_Variant:606936.0002|UniProtKB_(protein):Q8TD43#VAR_066767;GENEINFO=HRC:3270|TRPM4:54795;MC=SO:0001583|missense_variant,SO:0001623|5_prime_UTR_variant;ORIGIN=1;RS=201907325;Pangolin=ENSG00000130529.16|-14:0.0|-30:-0.0
chr19	49182622	640131	C	A	.	.	AF_EXAC=7e-05;ALLELEID=648241;CLNDN=Progressive_familial_heart_block_type_IB;CLNDISDB=MONDO:MONDO:0011474,MedGen:C1970298,OMIM:604559;CLNHGVS=NC_000019.10:g.49182622C>A;CLNREVSTAT=criteria_provided,_single_submitter;CLNSIG=Uncertain_significance;CLNVC=single_nucleotide_variant;CLNVCSO=SO:0001483;GENEINFO=TRPM4:54795;MC=SO:0001583|missense_variant,SO:0001623|5_prime_UTR_variant;ORIGIN=1;RS=200262546;Pangolin=ENSG00000130529.16|-44:0.0|42:-0.0
chr19	49182623	518808	C	CG	.	.	ALLELEID=510807;CLNDN=Cardiovascular_phenotype;CLNDISDB=MedGen:CN230736;CLNHGVS=NC_000019.10:g.49182625dup;CLNREVSTAT=criteria_provided,_single_submitter;CLNSIG=Uncertain_significance;CLNVC=Duplication;CLNVCSO=SO:1000035;GENEINFO=TRPM4:54795;MC=SO:0001589|frameshift_variant,SO:0001623|5_prime_UTR_variant;ORIGIN=1;RS=755946769;Pangolin=ENSG00000130529.16|42:0.01|-45:-0.15
chr19	49182635	155843	G	A	.	.	AF_EXAC=5e-05;ALLELEID=165595;CLNDN=not_provided;CLNDISDB=MedGen:CN517202;CLNHGVS=NC_000019.10:g.49182635G>A;CLNREVSTAT=no_assertion_criteria_provided;CLNSIG=Uncertain_significance;CLNVC=single_nucleotide_variant;CLNVCSO=SO:0001483;GENEINFO=TRPM4:54795;MC=SO:0001583|missense_variant,SO:0001623|5_prime_UTR_variant;ORIGIN=1;RS=587782982;Pangolin=ENSG00000130529.16|29:0.02|-5:-0.0
chr19	49182638	860804	C	T	.	.	ALLELEID=847838;CLNDN=Progressive_familial_heart_block_type_IB;CLNDISDB=MONDO:MONDO:0011474,MedGen:C1970298,OMIM:604559;CLNHGVS=NC_000019.10:g.49182638C>T;CLNREVSTAT=criteria_provided,_single_submitter;CLNSIG=Uncertain_significance;CLNVC=single_nucleotide_variant;CLNVCSO=SO:0001483;GENEINFO=TRPM4:54795;MC=SO:0001583|missense_variant,SO:0001623|5_prime_UTR_variant;ORIGIN=1;Pangolin=ENSG00000130529.16|26:0.01|-8:-0.0
chr19	49182682	241173	C	G	.	.	AF_ESP=0.00185;AF_TGP=0.0006;ALLELEID=243377;CLNDN=Progressive_familial_heart_block_type_IB|not_specified|Cardiovascular_phenotype|none_provided;CLNDISDB=MONDO:MONDO:0011474,MedGen:C1970298,OMIM:604559|MedGen:CN169374|MedGen:CN230736|MedGen:CN235283;CLNHGVS=NC_000019.10:g.49182682C>G;CLNREVSTAT=criteria_provided,_conflicting_interpretations;CLNSIG=Conflicting_interpretations_of_pathogenicity;CLNSIGCONF=Benign(2),Likely_benign(2),Uncertain_significance(1);CLNVC=single_nucleotide_variant;CLNVCSO=SO:0001483;CLNVI=ARUP_Laboratories,_Molecular_Genetics_and_Genomics,ARUP_Laboratories:144879|Illumina_Clinical_Services_Laboratory,Illumina:165575;GENEINFO=TRPM4:54795;MC=SO:0001819|synonymous_variant,SO:0001623|5_prime_UTR_variant;ORIGIN=1;RS=56118173;Pangolin=ENSG00000130529.16|-18:0.0|27:-0.0
chr19	49182704	468928	T	G	.	.	ALLELEID=471075;CLNDN=Progressive_familial_heart_block_type_IB;CLNDISDB=MONDO:MONDO:0011474,MedGen:C1970298,OMIM:604559;CLNHGVS=NC_000019.10:g.49182704T>G;CLNREVSTAT=criteria_provided,_single_submitter;CLNSIG=Uncertain_significance;CLNVC=single_nucleotide_variant;CLNVCSO=SO:0001483;GENEINFO=TRPM4:54795;MC=SO:0001583|missense_variant,SO:0001623|5_prime_UTR_variant;ORIGIN=1;RS=1372517194;Pangolin=ENSG00000130529.16|48:0.0|5:-0.01
chr19	49182723	811699	A	G	.	.	AF_EXAC=2e-05;ALLELEID=800142;CLNDN=Progressive_familial_heart_block_type_IB;CLNDISDB=MONDO:MONDO:0011474,MedGen:C1970298,OMIM:604559;CLNHGVS=NC_000019.10:g.49182723A>G;CLNREVSTAT=criteria_provided,_multiple_submitters,_no_conflicts;CLNSIG=Uncertain_significance;CLNVC=single_nucleotide_variant;CLNVCSO=SO:0001483;CLNVI=ARUP_Laboratories,_Molecular_Genetics_and_Genomics,ARUP_Laboratories:1806888;GENEINFO=TRPM4:54795;MC=SO:0001583|missense_variant,SO:0001623|5_prime_UTR_variant;ORIGIN=1;RS=746075675;Pangolin=ENSG00000130529.16|-14:0.0|29:-0.0
chr19	49182767	409633	G	A	.	.	AF_EXAC=2e-05;ALLELEID=403826;CLNDN=Progressive_familial_heart_block_type_IB;CLNDISDB=MONDO:MONDO:0011474,MedGen:C1970298,OMIM:604559;CLNHGVS=NC_000019.10:g.49182767G>A;CLNREVSTAT=criteria_provided,_single_submitter;CLNSIG=Uncertain_significance;CLNVC=single_nucleotide_variant;CLNVCSO=SO:0001483;GENEINFO=TRPM4:54795;MC=SO:0001583|missense_variant,SO:0001623|5_prime_UTR_variant;ORIGIN=1;RS=773556358;Pangolin=ENSG00000130529.16|-15:0.01|0:-0.0
chr19	49182771	241175	CCAAAGCCCCAGCCCTAAAAGGGGGAGCTGCGGAGCT	C	.	.	ALLELEID=243379;CLNDN=Cardiomyopathy|Progressive_familial_heart_block_type_IB|Brugada_syndrome|Cardiovascular_phenotype|none_provided;CLNDISDB=Human_Phenotype_Ontology:HP:0001638,MONDO:MONDO:0004994,MedGen:C0878544,Orphanet:ORPHA167848,SNOMED_CT:85898001|MONDO:MONDO:0011474,MedGen:C1970298,OMIM:604559|MONDO:MONDO:0015263,MedGen:C1142166,OMIM:PS601144,Orphanet:ORPHA130,SNOMED_CT:418818005|MedGen:CN230736|MedGen:CN235283;CLNHGVS=NC_000019.10:g.49182773_49182808del;CLNREVSTAT=criteria_provided,_conflicting_interpretations;CLNSIG=Conflicting_interpretations_of_pathogenicity;CLNSIGCONF=Benign(3),Likely_benign(1),Uncertain_significance(1);CLNVC=Deletion;CLNVCSO=SO:0000159;CLNVI=ARUP_Laboratories,_Molecular_Genetics_and_Genomics,ARUP_Laboratories:108491;GENEINFO=TRPM4:54795;MC=SO:0001822|inframe_deletion,SO:0001623|5_prime_UTR_variant;ORIGIN=1;RS=878855029;Pangolin=ENSG00000130529.16|-19:0.0|-19:-0.01
chr19	49182780	894244	C	T	.	.	ALLELEID=882302;CLNDN=Progressive_familial_heart_block_type_IB;CLNDISDB=MONDO:MONDO:0011474,MedGen:C1970298,OMIM:604559;CLNHGVS=NC_000019.10:g.49182780C>T;CLNREVSTAT=criteria_provided,_single_submitter;CLNSIG=Uncertain_significance;CLNVC=single_nucleotide_variant;CLNVCSO=SO:0001483;CLNVI=Illumina_Clinical_Services_Laboratory,Illumina:1357912;GENEINFO=TRPM4:54795;MC=SO:0001583|missense_variant,SO:0001623|5_prime_UTR_variant;ORIGIN=1;Pangolin=ENSG00000130529.16|-13:0.0|-28:-0.01
chr19	49182787	329855	A	G	.	.	AF_ESP=8e-05;AF_EXAC=9e-05;ALLELEID=334067;CLNDN=Progressive_familial_heart_block_type_IB;CLNDISDB=MONDO:MONDO:0011474,MedGen:C1970298,OMIM:604559;CLNHGVS=NC_000019.10:g.49182787A>G;CLNREVSTAT=criteria_provided,_single_submitter;CLNSIG=Uncertain_significance;CLNVC=single_nucleotide_variant;CLNVCSO=SO:0001483;CLNVI=Illumina_Clinical_Services_Laboratory,Illumina:811007;GENEINFO=TRPM4:54795;MC=SO:0001819|synonymous_variant,SO:0001623|5_prime_UTR_variant;ORIGIN=1;RS=142739227;Pangolin=ENSG00000130529.16|-35:0.01|-20:-0.0
chr19	49182789	536796	A	G	.	.	ALLELEID=533116;CLNDN=Progressive_familial_heart_block_type_IB;CLNDISDB=MONDO:MONDO:0011474,MedGen:C1970298,OMIM:604559;CLNHGVS=NC_000019.10:g.49182789A>G;CLNREVSTAT=criteria_provided,_single_submitter;CLNSIG=Uncertain_significance;CLNVC=single_nucleotide_variant;CLNVCSO=SO:0001483;GENEINFO=TRPM4:54795;MC=SO:0001583|missense_variant,SO:0001623|5_prime_UTR_variant;ORIGIN=1;RS=1236428733;Pangolin=ENSG00000130529.16|-37:0.01|3:-0.0
chr19	49182804	960629	A	G	.	.	ALLELEID=950851;CLNDN=Progressive_familial_heart_block_type_IB;CLNDISDB=MONDO:MONDO:0011474,MedGen:C1970298,OMIM:604559;CLNHGVS=NC_000019.10:g.49182804A>G;CLNREVSTAT=criteria_provided,_single_submitter;CLNSIG=Uncertain_significance;CLNVC=single_nucleotide_variant;CLNVCSO=SO:0001483;GENEINFO=TRPM4:54795;MC=SO:0001583|missense_variant,SO:0001623|5_prime_UTR_variant;ORIGIN=1;Pangolin=ENSG00000130529.16|-37:0.01|-41:-0.0
chr19	49182806	1020211	C	A	.	.	ALLELEID=1013833;CLNDN=Progressive_familial_heart_block_type_IB;CLNDISDB=MONDO:MONDO:0011474,MedGen:C1970298,OMIM:604559;CLNHGVS=NC_000019.10:g.49182806C>A;CLNREVSTAT=criteria_provided,_single_submitter;CLNSIG=Uncertain_significance;CLNVC=single_nucleotide_variant;CLNVCSO=SO:0001483;GENEINFO=TRPM4:54795;MC=SO:0001583|missense_variant,SO:0001623|5_prime_UTR_variant;ORIGIN=1;Pangolin=ENSG00000130529.16|49:0.0|-39:-0.0
chr19	49182809	894639	C	T	.	.	ALLELEID=882303;CLNDN=Progressive_familial_heart_block_type_IB;CLNDISDB=MONDO:MONDO:0011474,MedGen:C1970298,OMIM:604559;CLNHGVS=NC_000019.10:g.49182809C>T;CLNREVSTAT=criteria_provided,_single_submitter;CLNSIG=Uncertain_significance;CLNVC=single_nucleotide_variant;CLNVCSO=SO:0001483;CLNVI=Illumina_Clinical_Services_Laboratory,Illumina:899243;GENEINFO=TRPM4:54795;MC=SO:0001583|missense_variant,SO:0001623|5_prime_UTR_variant;ORIGIN=1;Pangolin=ENSG00000130529.16|-42:0.0|46:-0.0
chr19	49182828	894640	A	G	.	.	ALLELEID=882304;CLNDN=Progressive_familial_heart_block_type_IB;CLNDISDB=MONDO:MONDO:0011474,MedGen:C1970298,OMIM:604559;CLNHGVS=NC_000019.10:g.49182828A>G;CLNREVSTAT=criteria_provided,_single_submitter;CLNSIG=Uncertain_significance;CLNVC=single_nucleotide_variant;CLNVCSO=SO:0001483;CLNVI=Illumina_Clinical_Services_Laboratory,Illumina:223243;GENEINFO=TRPM4:54795;MC=SO:0001583|missense_variant,SO:0001623|5_prime_UTR_variant;ORIGIN=1;Pangolin=ENSG00000130529.16|27:0.0|39:-0.01
chr19	49182846	329856	T	A	.	.	AF_EXAC=1e-05;AF_TGP=0.0002;ALLELEID=349248;CLNDN=Progressive_familial_heart_block_type_IB;CLNDISDB=MONDO:MONDO:0011474,MedGen:C1970298,OMIM:604559;CLNHGVS=NC_000019.10:g.49182846T>A;CLNREVSTAT=criteria_provided,_multiple_submitters,_no_conflicts;CLNSIG=Uncertain_significance;CLNVC=single_nucleotide_variant;CLNVCSO=SO:0001483;CLNVI=Illumina_Clinical_Services_Laboratory,Illumina:638290;GENEINFO=TRPM4:54795;MC=SO:0001583|missense_variant,SO:0001623|5_prime_UTR_variant;ORIGIN=1;RS=200508171;Pangolin=ENSG00000130529.16|21:0.02|9:-0.0
chr19	49182913	429448	C	G	.	.	ALLELEID=422293;CLNDN=not_provided;CLNDISDB=MedGen:CN517202;CLNHGVS=NC_000019.10:g.49182913C>G;CLNREVSTAT=criteria_provided,_single_submitter;CLNSIG=Uncertain_significance;CLNVC=single_nucleotide_variant;CLNVCSO=SO:0001483;GENEINFO=TRPM4:54795;MC=SO:0001583|missense_variant,SO:0001627|intron_variant;ORIGIN=1;RS=1131691388;Pangolin=ENSG00000130529.16|-46:0.09|9:-0.29
chr19	49182914	1012457	G	C	.	.	ALLELEID=1001134;CLNDN=Progressive_familial_heart_block_type_IB|not_provided;CLNDISDB=MONDO:MONDO:0011474,MedGen:C1970298,OMIM:604559|MedGen:CN517202;CLNHGVS=NC_000019.10:g.49182914G>C;CLNREVSTAT=criteria_provided,_multiple_submitters,_no_conflicts;CLNSIG=Uncertain_significance;CLNVC=single_nucleotide_variant;CLNVCSO=SO:0001483;GENEINFO=TRPM4:54795;MC=SO:0001583|missense_variant,SO:0001627|intron_variant;ORIGIN=1;Pangolin=ENSG00000130529.16|8:0.13|-47:-0.1
chr19	49182917	427975	G	A	.	.	ALLELEID=419292;CLNDN=Hypertrophic_cardiomyopathy;CLNDISDB=Human_Phenotype_Ontology:HP:0001639,MONDO:MONDO:0005045,MeSH:D002312,MedGen:C0007194,OMIM:PS192600,Orphanet:ORPHA217569;CLNHGVS=NC_000019.10:g.49182917G>A;CLNREVSTAT=criteria_provided,_single_submitter;CLNSIG=Uncertain_significance;CLNVC=single_nucleotide_variant;CLNVCSO=SO:0001483;GENEINFO=TRPM4:54795;MC=SO:0001583|missense_variant,SO:0001627|intron_variant;ORIGIN=1;RS=748187859;Pangolin=ENSG00000130529.16|5:0.23|-50:-0.17
chr19	49182923	976332	G	C	.	.	ALLELEID=964694;CLNDN=Progressive_familial_heart_block_type_IB;CLNDISDB=MONDO:MONDO:0011474,MedGen:C1970298,OMIM:604559;CLNHGVS=NC_000019.10:g.49182923G>C;CLNREVSTAT=criteria_provided,_multiple_submitters,_no_conflicts;CLNSIG=Uncertain_significance;CLNVC=single_nucleotide_variant;CLNVCSO=SO:0001483;CLNVI=Institute_of_Human_Genetics,_University_of_Leipzig_Medical_Center:CV_453;GENEINFO=TRPM4:54795;MC=SO:0001575|splice_donor_variant,SO:0001627|intron_variant;ORIGIN=1;Pangolin=ENSG00000130529.16|-21:0.0|-1:-0.36
chr19	49183080	658210	G	A	.	.	AF_ESP=8e-05;ALLELEID=648242;CLNDN=Progressive_familial_heart_block_type_IB;CLNDISDB=MONDO:MONDO:0011474,MedGen:C1970298,OMIM:604559;CLNHGVS=NC_000019.10:g.49183080G>A;CLNREVSTAT=criteria_provided,_single_submitter;CLNSIG=Uncertain_significance;CLNVC=single_nucleotide_variant;CLNVCSO=SO:0001483;GENEINFO=TRPM4:54795;MC=SO:0001582|initiatior_codon_variant,SO:0001583|missense_variant;ORIGIN=1;RS=372498983;Pangolin=ENSG00000130529.16|-2:0.01|-2:-0.0
chr19	49183103	1052294	C	A	.	.	ALLELEID=1051402;CLNDN=Progressive_familial_heart_block_type_IB;CLNDISDB=MONDO:MONDO:0011474,MedGen:C1970298,OMIM:604559;CLNHGVS=NC_000019.10:g.49183103C>A;CLNREVSTAT=criteria_provided,_single_submitter;CLNSIG=Uncertain_significance;CLNVC=single_nucleotide_variant;CLNVCSO=SO:0001483;GENEINFO=TRPM4:54795;MC=SO:0001583|missense_variant;ORIGIN=1;Pangolin=ENSG00000130529.16|-25:0.01|-4:-0.0
chr19	49183106	468929	C	T	.	.	AF_EXAC=1e-05;ALLELEID=470378;CLNDN=Progressive_familial_heart_block_type_IB;CLNDISDB=MONDO:MONDO:0011474,MedGen:C1970298,OMIM:604559;CLNHGVS=NC_000019.10:g.49183106C>T;CLNREVSTAT=criteria_provided,_single_submitter;CLNSIG=Uncertain_significance;CLNVC=single_nucleotide_variant;CLNVCSO=SO:0001483;GENEINFO=TRPM4:54795;MC=SO:0001583|missense_variant;ORIGIN=1;RS=764385592;Pangolin=ENSG00000130529.16|-28:0.0|-7:-0.0
chr19	49183114	468930	T	A	.	.	ALLELEID=470379;CLNDN=Progressive_familial_heart_block_type_IB;CLNDISDB=MONDO:MONDO:0011474,MedGen:C1970298,OMIM:604559;CLNHGVS=NC_000019.10:g.49183114T>A;CLNREVSTAT=criteria_provided,_single_submitter;CLNSIG=Uncertain_significance;CLNVC=single_nucleotide_variant;CLNVCSO=SO:0001483;GENEINFO=TRPM4:54795;MC=SO:0001583|missense_variant;ORIGIN=1;RS=1555756149;Pangolin=ENSG00000130529.16|-36:0.01|-11:-0.0
chr19	49183141	1020712	C	T	.	.	ALLELEID=1013834;CLNDN=Progressive_familial_heart_block_type_IB;CLNDISDB=MONDO:MONDO:0011474,MedGen:C1970298,OMIM:604559;CLNHGVS=NC_000019.10:g.49183141C>T;CLNREVSTAT=criteria_provided,_single_submitter;CLNSIG=Uncertain_significance;CLNVC=single_nucleotide_variant;CLNVCSO=SO:0001483;GENEINFO=TRPM4:54795;MC=SO:0001583|missense_variant;ORIGIN=1;Pangolin=ENSG00000130529.16|-3:0.0|-42:-0.0
chr19	49183155	570406	G	GCTT	.	.	ALLELEID=575004;CLNDN=Progressive_familial_heart_block_type_IB|not_provided;CLNDISDB=MONDO:MONDO:0011474,MedGen:C1970298,OMIM:604559|MedGen:CN517202;CLNHGVS=NC_000019.10:g.49183156_49183158CTT[3];CLNREVSTAT=criteria_provided,_multiple_submitters,_no_conflicts;CLNSIG=Uncertain_significance;CLNVC=Microsatellite;CLNVCSO=SO:0000289;GENEINFO=TRPM4:54795;MC=SO:0001821|inframe_insertion;ORIGIN=1;RS=772690187;Pangolin=ENSG00000130529.16|30:0.0|-2:-0.0
chr19	49183159	488177	C	T	.	.	AF_TGP=0.0002;ALLELEID=481142;CLNDN=Brugada_syndrome;CLNDISDB=MONDO:MONDO:0015263,MedGen:C1142166,OMIM:PS601144,Orphanet:ORPHA130,SNOMED_CT:418818005;CLNHGVS=NC_000019.10:g.49183159C>T;CLNREVSTAT=criteria_provided,_single_submitter;CLNSIG=Uncertain_significance;CLNVC=single_nucleotide_variant;CLNVCSO=SO:0001483;GENEINFO=TRPM4:54795;MC=SO:0001583|missense_variant;ORIGIN=1;RS=201994425;Pangolin=ENSG00000130529.16|23:0.0|-6:-0.0
chr19	49183166	665360	C	T	.	.	ALLELEID=648243;CLNDN=Progressive_familial_heart_block_type_IB;CLNDISDB=MONDO:MONDO:0011474,MedGen:C1970298,OMIM:604559;CLNHGVS=NC_000019.10:g.49183166C>T;CLNREVSTAT=criteria_provided,_single_submitter;CLNSIG=Uncertain_significance;CLNVC=single_nucleotide_variant;CLNVCSO=SO:0001483;GENEINFO=TRPM4:54795;MC=SO:0001583|missense_variant;ORIGIN=1;RS=1305383202;Pangolin=ENSG00000130529.16|-2:0.01|46:-0.01
chr19	49183195	536795	A	G	.	.	ALLELEID=533637;CLNDN=Progressive_familial_heart_block_type_IB|not_provided;CLNDISDB=MONDO:MONDO:0011474,MedGen:C1970298,OMIM:604559|MedGen:CN517202;CLNHGVS=NC_000019.10:g.49183195A>G;CLNREVSTAT=criteria_provided,_single_submitter;CLNSIG=Uncertain_significance;CLNVC=single_nucleotide_variant;CLNVCSO=SO:0001483;CLNVI=Stanford_Center_for_Inherited_Cardiovascular_Disease,_Stanford_University:TRPM4_p.Met576Val;GENEINFO=TRPM4:54795;MC=SO:0001583|missense_variant;ORIGIN=1;RS=1555756223;Pangolin=ENSG00000130529.16|17:0.01|17:-0.0
chr19	49183196	894641	T	C	.	.	ALLELEID=882305;CLNDN=Progressive_familial_heart_block_type_IB;CLNDISDB=MONDO:MONDO:0011474,MedGen:C1970298,OMIM:604559;CLNHGVS=NC_000019.10:g.49183196T>C;CLNREVSTAT=criteria_provided,_single_submitter;CLNSIG=Uncertain_significance;CLNVC=single_nucleotide_variant;CLNVCSO=SO:0001483;CLNVI=Illumina_Clinical_Services_Laboratory,Illumina:883884;GENEINFO=TRPM4:54795;MC=SO:0001583|missense_variant;ORIGIN=1;Pangolin=ENSG00000130529.16|16:0.0|0:-0.0
chr19	49188640	468931	G	A	.	.	ALLELEID=468952;CLNDN=Progressive_familial_heart_block_type_IB;CLNDISDB=MONDO:MONDO:0011474,MedGen:C1970298,OMIM:604559;CLNHGVS=NC_000019.10:g.49188640G>A;CLNREVSTAT=criteria_provided,_single_submitter;CLNSIG=Uncertain_significance;CLNVC=single_nucleotide_variant;CLNVCSO=SO:0001483;GENEINFO=TRPM4:54795;MC=SO:0001574|splice_acceptor_variant;ORIGIN=1;RS=1372687517;Pangolin=ENSG00000130529.16|2:0.9|1:-0.89
chr19	49188641	35486	G	A	.	.	AF_ESP=0.00069;AF_EXAC=0.00053;AF_TGP=0.0004;ALLELEID=44159;CLNDN=Progressive_familial_heart_block,_type_1A|Progressive_familial_heart_block_type_IB|Brugada_syndrome|not_specified|not_provided;CLNDISDB=MONDO:MONDO:0007240,MedGen:C1879286,OMIM:113900|MONDO:MONDO:0011474,MedGen:C1970298,OMIM:604559|MONDO:MONDO:0015263,MedGen:C1142166,OMIM:PS601144,Orphanet:ORPHA130,SNOMED_CT:418818005|MedGen:CN169374|MedGen:CN517202;CLNHGVS=NC_000019.10:g.49188641G>A;CLNREVSTAT=criteria_provided,_conflicting_interpretations;CLNSIG=Conflicting_interpretations_of_pathogenicity;CLNSIGCONF=Likely_benign(2),Uncertain_significance(5);CLNVC=single_nucleotide_variant;CLNVCSO=SO:0001483;CLNVI=Illumina_Clinical_Services_Laboratory,Illumina:97656|OMIM_Allelic_Variant:606936.0005|UniProtKB_(protein):Q8TD43#VAR_066770;GENEINFO=HRC:3270|TRPM4:54795;MC=SO:0001583|missense_variant;ORIGIN=1;RS=172149856;Pangolin=ENSG00000130529.16|0:0.0|0:-0.01
chr19	49188653	468932	G	C	.	.	AF_ESP=8e-05;AF_EXAC=9e-05;AF_TGP=0.0002;ALLELEID=470390;CLNDN=Progressive_familial_heart_block_type_IB;CLNDISDB=MONDO:MONDO:0011474,MedGen:C1970298,OMIM:604559;CLNHGVS=NC_000019.10:g.49188653G>C;CLNREVSTAT=criteria_provided,_single_submitter;CLNSIG=Uncertain_significance;CLNVC=single_nucleotide_variant;CLNVCSO=SO:0001483;GENEINFO=TRPM4:54795;MC=SO:0001583|missense_variant;ORIGIN=1;RS=369462197;Pangolin=ENSG00000130529.16|10:0.01|-12:-0.01
chr19	49188672	518507	C	T	.	.	AF_EXAC=1e-05;ALLELEID=510808;CLNDN=Cardiovascular_phenotype;CLNDISDB=MedGen:CN230736;CLNHGVS=NC_000019.10:g.49188672C>T;CLNREVSTAT=criteria_provided,_single_submitter;CLNSIG=Uncertain_significance;CLNVC=single_nucleotide_variant;CLNVCSO=SO:0001483;GENEINFO=TRPM4:54795;MC=SO:0001583|missense_variant;ORIGIN=1;RS=777586166;Pangolin=ENSG00000130529.16|-2:0.0|-31:-0.01
chr19	49188680	665736	C	G	.	.	AF_ESP=0.00046;AF_EXAC=3e-05;ALLELEID=648244;CLNDN=Progressive_familial_heart_block_type_IB;CLNDISDB=MONDO:MONDO:0011474,MedGen:C1970298,OMIM:604559;CLNHGVS=NC_000019.10:g.49188680C>G;CLNREVSTAT=criteria_provided,_single_submitter;CLNSIG=Uncertain_significance;CLNVC=single_nucleotide_variant;CLNVCSO=SO:0001483;GENEINFO=TRPM4:54795;MC=SO:0001583|missense_variant;ORIGIN=1;RS=144812913;Pangolin=ENSG00000130529.16|-39:0.0|-39:-0.0
chr19	49188684	691672	T	C	.	.	ALLELEID=679478;CLNDN=Hypertrophic_cardiomyopathy;CLNDISDB=Human_Phenotype_Ontology:HP:0001639,MONDO:MONDO:0005045,MeSH:D002312,MedGen:C0007194,OMIM:PS192600,Orphanet:ORPHA217569;CLNHGVS=NC_000019.10:g.49188684T>C;CLNREVSTAT=criteria_provided,_single_submitter;CLNSIG=Uncertain_significance;CLNVC=single_nucleotide_variant;CLNVCSO=SO:0001483;GENEINFO=TRPM4:54795;MC=SO:0001583|missense_variant;ORIGIN=1;RS=946021556;Pangolin=ENSG00000130529.16|-43:0.0|-43:-0.0
chr19	49188714	329857	C	G	.	.	AF_EXAC=7e-05;ALLELEID=349251;CLNDN=Progressive_familial_heart_block_type_IB;CLNDISDB=MONDO:MONDO:0011474,MedGen:C1970298,OMIM:604559;CLNHGVS=NC_000019.10:g.49188714C>G;CLNREVSTAT=criteria_provided,_single_submitter;CLNSIG=Uncertain_significance;CLNVC=single_nucleotide_variant;CLNVCSO=SO:0001483;CLNVI=Illumina_Clinical_Services_Laboratory,Illumina:824248;GENEINFO=TRPM4:54795;MC=SO:0001583|missense_variant;ORIGIN=1;RS=771088249;Pangolin=ENSG00000130529.16|-1:0.76|36:-0.07
chr19	49188723	222853	C	G	.	.	AF_EXAC=2e-05;AF_TGP=0.0002;ALLELEID=224556;CLNDN=Sudden_cardiac_death;CLNDISDB=EFO:EFO_0004278,Human_Phenotype_Ontology:HP:0001645,Human_Phenotype_Ontology:HP:0005161,MeSH:D016757,MedGen:C0085298,SNOMED_CT:95281009;CLNHGVS=NC_000019.10:g.49188723C>G;CLNREVSTAT=criteria_provided,_single_submitter;CLNSIG=Uncertain_significance;CLNVC=single_nucleotide_variant;CLNVCSO=SO:0001483;GENEINFO=TRPM4:54795;MC=SO:0001583|missense_variant;ORIGIN=1;RS=547541099;Pangolin=ENSG00000130529.16|27:0.0|47:-0.02
chr19	49188733	892630	G	A	.	.	ALLELEID=882306;CLNDN=Progressive_familial_heart_block_type_IB;CLNDISDB=MONDO:MONDO:0011474,MedGen:C1970298,OMIM:604559;CLNHGVS=NC_000019.10:g.49188733G>A;CLNREVSTAT=criteria_provided,_single_submitter;CLNSIG=Uncertain_significance;CLNVC=single_nucleotide_variant;CLNVCSO=SO:0001483;CLNVI=Illumina_Clinical_Services_Laboratory,Illumina:894374;GENEINFO=TRPM4:54795;MC=SO:0001819|synonymous_variant;ORIGIN=1;Pangolin=ENSG00000130529.16|17:0.01|37:-0.0
chr19	49188740	892631	C	T	.	.	ALLELEID=882307;CLNDN=Progressive_familial_heart_block_type_IB;CLNDISDB=MONDO:MONDO:0011474,MedGen:C1970298,OMIM:604559;CLNHGVS=NC_000019.10:g.49188740C>T;CLNREVSTAT=criteria_provided,_single_submitter;CLNSIG=Uncertain_significance;CLNVC=single_nucleotide_variant;CLNVCSO=SO:0001483;CLNVI=Illumina_Clinical_Services_Laboratory,Illumina:705952;GENEINFO=TRPM4:54795;MC=SO:0001819|synonymous_variant;ORIGIN=1;Pangolin=ENSG00000130529.16|30:0.02|10:-0.02
chr19	49188767	931850	G	T	.	.	ALLELEID=919883;CLNDN=Progressive_familial_heart_block_type_IB;CLNDISDB=MONDO:MONDO:0011474,MedGen:C1970298,OMIM:604559;CLNHGVS=NC_000019.10:g.49188767G>T;CLNREVSTAT=criteria_provided,_single_submitter;CLNSIG=Uncertain_significance;CLNVC=single_nucleotide_variant;CLNVCSO=SO:0001483;GENEINFO=TRPM4:54795;MC=SO:0001583|missense_variant;ORIGIN=0;Pangolin=ENSG00000130529.16|3:0.03|-17:-0.01
chr19	49188773	692250	G	T	.	.	AF_EXAC=1e-05;ALLELEID=680064;CLNDN=Brugada_syndrome;CLNDISDB=MONDO:MONDO:0015263,MedGen:C1142166,OMIM:PS601144,Orphanet:ORPHA130,SNOMED_CT:418818005;CLNHGVS=NC_000019.10:g.49188773G>T;CLNREVSTAT=criteria_provided,_single_submitter;CLNSIG=Uncertain_significance;CLNVC=single_nucleotide_variant;CLNVCSO=SO:0001483;GENEINFO=TRPM4:54795;MC=SO:0001627|intron_variant;ORIGIN=0;RS=779988026;Pangolin=ENSG00000130529.16|-23:0.22|-3:-0.41
chr19	49188774	508951	C	T	.	.	AF_EXAC=8e-05;ALLELEID=507915;CLNDN=Progressive_familial_heart_block_type_IB|not_specified;CLNDISDB=MONDO:MONDO:0011474,MedGen:C1970298,OMIM:604559|MedGen:CN169374;CLNHGVS=NC_000019.10:g.49188774C>T;CLNREVSTAT=criteria_provided,_conflicting_interpretations;CLNSIG=Conflicting_interpretations_of_pathogenicity;CLNSIGCONF=Likely_benign(1),Uncertain_significance(1);CLNVC=single_nucleotide_variant;CLNVCSO=SO:0001483;CLNVI=Illumina_Clinical_Services_Laboratory,Illumina:281742;GENEINFO=TRPM4:54795;MC=SO:0001627|intron_variant;ORIGIN=1;RS=746766318;Pangolin=ENSG00000130529.16|-24:0.17|-4:-0.3
chr19	49188783	387331	C	G	.	.	AF_ESP=0.00138;AF_EXAC=0.00045;AF_TGP=0.0018;ALLELEID=376641;CLNDN=Progressive_familial_heart_block_type_IB|not_specified;CLNDISDB=MONDO:MONDO:0011474,MedGen:C1970298,OMIM:604559|MedGen:CN169374;CLNHGVS=NC_000019.10:g.49188783C>G;CLNREVSTAT=criteria_provided,_conflicting_interpretations;CLNSIG=Conflicting_interpretations_of_pathogenicity;CLNSIGCONF=Likely_benign(1),Uncertain_significance(1);CLNVC=single_nucleotide_variant;CLNVCSO=SO:0001483;CLNVI=Illumina_Clinical_Services_Laboratory,Illumina:546594;GENEINFO=TRPM4:54795;MC=SO:0001627|intron_variant;ORIGIN=1;RS=184297107;Pangolin=ENSG00000130529.16|-33:0.09|-13:-0.06
chr19	49188937	698453	C	T	.	.	AF_EXAC=0.00013;AF_TGP=0.0002;ALLELEID=690222;CLNDN=Progressive_familial_heart_block_type_IB;CLNDISDB=MONDO:MONDO:0011474,MedGen:C1970298,OMIM:604559;CLNHGVS=NC_000019.10:g.49188937C>T;CLNREVSTAT=criteria_provided,_conflicting_interpretations;CLNSIG=Conflicting_interpretations_of_pathogenicity;CLNSIGCONF=Likely_benign(1),Uncertain_significance(1);CLNVC=single_nucleotide_variant;CLNVCSO=SO:0001483;CLNVI=Illumina_Clinical_Services_Laboratory,Illumina:899516;GENEINFO=TRPM4:54795;MC=SO:0001627|intron_variant;ORIGIN=1;RS=199805560;Pangolin=ENSG00000130529.16|9:0.01|40:-0.0
chr19	49188966	932042	C	G	.	.	ALLELEID=919884;CLNDN=Progressive_familial_heart_block_type_IB;CLNDISDB=MONDO:MONDO:0011474,MedGen:C1970298,OMIM:604559;CLNHGVS=NC_000019.10:g.49188966C>G;CLNREVSTAT=criteria_provided,_multiple_submitters,_no_conflicts;CLNSIG=Uncertain_significance;CLNVC=single_nucleotide_variant;CLNVCSO=SO:0001483;GENEINFO=TRPM4:54795;MC=SO:0001583|missense_variant;ORIGIN=1;Pangolin=ENSG00000130529.16|-20:0.01|11:-0.0
chr19	49188980	892632	G	C	.	.	ALLELEID=882308;CLNDN=Progressive_familial_heart_block_type_IB;CLNDISDB=MONDO:MONDO:0011474,MedGen:C1970298,OMIM:604559;CLNHGVS=NC_000019.10:g.49188980G>C;CLNREVSTAT=criteria_provided,_single_submitter;CLNSIG=Uncertain_significance;CLNVC=single_nucleotide_variant;CLNVCSO=SO:0001483;CLNVI=Illumina_Clinical_Services_Laboratory,Illumina:911060;GENEINFO=TRPM4:54795;MC=SO:0001819|synonymous_variant;ORIGIN=1;Pangolin=ENSG00000130529.16|-9:0.0|-34:-0.03
chr19	49189003	871003	G	A	.	.	ALLELEID=860593;CLNDN=not_provided;CLNDISDB=MedGen:CN517202;CLNHGVS=NC_000019.10:g.49189003G>A;CLNREVSTAT=criteria_provided,_single_submitter;CLNSIG=Uncertain_significance;CLNVC=single_nucleotide_variant;CLNVCSO=SO:0001483;GENEINFO=TRPM4:54795;MC=SO:0001583|missense_variant;ORIGIN=1;Pangolin=ENSG00000130529.16|-26:0.0|-29:-0.0
chr19	49189006	1057484	G	A	.	.	ALLELEID=1051403;CLNDN=Progressive_familial_heart_block_type_IB;CLNDISDB=MONDO:MONDO:0011474,MedGen:C1970298,OMIM:604559;CLNHGVS=NC_000019.10:g.49189006G>A;CLNREVSTAT=criteria_provided,_single_submitter;CLNSIG=Uncertain_significance;CLNVC=single_nucleotide_variant;CLNVCSO=SO:0001483;GENEINFO=TRPM4:54795;MC=SO:0001583|missense_variant;ORIGIN=1;Pangolin=ENSG00000130529.16|-29:0.01|-35:-0.0
chr19	49189023	468933	G	A	.	.	AF_EXAC=4e-05;ALLELEID=470392;CLNDN=Progressive_familial_heart_block_type_IB;CLNDISDB=MONDO:MONDO:0011474,MedGen:C1970298,OMIM:604559;CLNHGVS=NC_000019.10:g.49189023G>A;CLNREVSTAT=criteria_provided,_single_submitter;CLNSIG=Uncertain_significance;CLNVC=single_nucleotide_variant;CLNVCSO=SO:0001483;GENEINFO=TRPM4:54795;MC=SO:0001583|missense_variant;ORIGIN=1;RS=758539676;Pangolin=ENSG00000130529.16|18:0.0|-46:-0.0
chr19	49189030	1044420	C	G	.	.	ALLELEID=1034407;CLNDN=Progressive_familial_heart_block_type_IB;CLNDISDB=MONDO:MONDO:0011474,MedGen:C1970298,OMIM:604559;CLNHGVS=NC_000019.10:g.49189030C>G;CLNREVSTAT=criteria_provided,_single_submitter;CLNSIG=Uncertain_significance;CLNVC=single_nucleotide_variant;CLNVCSO=SO:0001483;GENEINFO=TRPM4:54795;MC=SO:0001583|missense_variant;ORIGIN=1;Pangolin=ENSG00000130529.16|1:0.0|50:-0.0
chr19	49189041	946894	C	A	.	.	ALLELEID=929026;CLNDN=Progressive_familial_heart_block_type_IB;CLNDISDB=MONDO:MONDO:0011474,MedGen:C1970298,OMIM:604559;CLNHGVS=NC_000019.10:g.49189041C>A;CLNREVSTAT=criteria_provided,_single_submitter;CLNSIG=Uncertain_significance;CLNVC=single_nucleotide_variant;CLNVCSO=SO:0001483;GENEINFO=TRPM4:54795;MC=SO:0001583|missense_variant;ORIGIN=1;Pangolin=ENSG00000130529.16|50:0.01|39:-0.02
chr19	49189053	1015348	G	C	.	.	ALLELEID=1013835;CLNDN=Progressive_familial_heart_block_type_IB;CLNDISDB=MONDO:MONDO:0011474,MedGen:C1970298,OMIM:604559;CLNHGVS=NC_000019.10:g.49189053G>C;CLNREVSTAT=criteria_provided,_single_submitter;CLNSIG=Uncertain_significance;CLNVC=single_nucleotide_variant;CLNVCSO=SO:0001483;GENEINFO=TRPM4:54795;MC=SO:0001583|missense_variant;ORIGIN=1;Pangolin=ENSG00000130529.16|27:0.02|38:-0.0
chr19	49189059	954999	G	A	.	.	ALLELEID=950852;CLNDN=Progressive_familial_heart_block_type_IB;CLNDISDB=MONDO:MONDO:0011474,MedGen:C1970298,OMIM:604559;CLNHGVS=NC_000019.10:g.49189059G>A;CLNREVSTAT=criteria_provided,_single_submitter;CLNSIG=Uncertain_significance;CLNVC=single_nucleotide_variant;CLNVCSO=SO:0001483;GENEINFO=TRPM4:54795;MC=SO:0001583|missense_variant;ORIGIN=1;Pangolin=ENSG00000130529.16|21:0.02|-18:-0.0
chr19	49189083	935066	G	A	.	.	ALLELEID=938775;CLNDN=Progressive_familial_heart_block_type_IB;CLNDISDB=MONDO:MONDO:0011474,MedGen:C1970298,OMIM:604559;CLNHGVS=NC_000019.10:g.49189083G>A;CLNREVSTAT=criteria_provided,_single_submitter;CLNSIG=Uncertain_significance;CLNVC=single_nucleotide_variant;CLNVCSO=SO:0001483;GENEINFO=TRPM4:54795;MC=SO:0001583|missense_variant;ORIGIN=1;Pangolin=ENSG00000130529.16|2:0.02|8:-0.01
chr19	49189083	1013947	G	C	.	.	ALLELEID=1013836;CLNDN=Progressive_familial_heart_block_type_IB;CLNDISDB=MONDO:MONDO:0011474,MedGen:C1970298,OMIM:604559;CLNHGVS=NC_000019.10:g.49189083G>C;CLNREVSTAT=criteria_provided,_single_submitter;CLNSIG=Uncertain_significance;CLNVC=single_nucleotide_variant;CLNVCSO=SO:0001483;GENEINFO=TRPM4:54795;MC=SO:0001583|missense_variant;ORIGIN=1;Pangolin=ENSG00000130529.16|-3:0.08|8:-0.0
chr19	49190197	892633	A	T	.	.	ALLELEID=882916;CLNDN=Progressive_familial_heart_block_type_IB;CLNDISDB=MONDO:MONDO:0011474,MedGen:C1970298,OMIM:604559;CLNHGVS=NC_000019.10:g.49190197A>T;CLNREVSTAT=criteria_provided,_single_submitter;CLNSIG=Uncertain_significance;CLNVC=single_nucleotide_variant;CLNVCSO=SO:0001483;CLNVI=Illumina_Clinical_Services_Laboratory,Illumina:917981;GENEINFO=TRPM4:54795;MC=SO:0001627|intron_variant;ORIGIN=1;Pangolin=ENSG00000130529.16|11:0.01|11:-0.01
chr19	49190204	515281	A	C	.	.	AF_ESP=0.00015;AF_EXAC=0.00014;ALLELEID=507503;CLNDN=Progressive_familial_heart_block_type_IB|not_specified;CLNDISDB=MONDO:MONDO:0011474,MedGen:C1970298,OMIM:604559|MedGen:CN169374;CLNHGVS=NC_000019.10:g.49190204A>C;CLNREVSTAT=criteria_provided,_conflicting_interpretations;CLNSIG=Conflicting_interpretations_of_pathogenicity;CLNSIGCONF=Likely_benign(1),Uncertain_significance(1);CLNVC=single_nucleotide_variant;CLNVCSO=SO:0001483;CLNVI=Illumina_Clinical_Services_Laboratory,Illumina:1316801;GENEINFO=TRPM4:54795;MC=SO:0001627|intron_variant;ORIGIN=1;RS=369498574;Pangolin=ENSG00000130529.16|4:0.01|4:-0.0
chr19	49190205	963727	C	G	.	.	ALLELEID=960297;CLNDN=Progressive_familial_heart_block_type_IB;CLNDISDB=MONDO:MONDO:0011474,MedGen:C1970298,OMIM:604559;CLNHGVS=NC_000019.10:g.49190205C>G;CLNREVSTAT=criteria_provided,_single_submitter;CLNSIG=Uncertain_significance;CLNVC=single_nucleotide_variant;CLNVCSO=SO:0001483;GENEINFO=TRPM4:54795;MC=SO:0001627|intron_variant;ORIGIN=1;Pangolin=ENSG00000130529.16|1:0.88|3:-0.88
chr19	49190241	429959	G	A	.	.	AF_EXAC=2e-05;ALLELEID=422294;CLNDN=not_provided;CLNDISDB=MedGen:CN517202;CLNHGVS=NC_000019.10:g.49190241G>A;CLNREVSTAT=criteria_provided,_single_submitter;CLNSIG=Uncertain_significance;CLNVC=single_nucleotide_variant;CLNVCSO=SO:0001483;GENEINFO=TRPM4:54795;MC=SO:0001583|missense_variant;ORIGIN=1;RS=761730198;Pangolin=ENSG00000130529.16|-33:0.01|-33:-0.0
chr19	49190273	329858	C	T	.	.	AF_EXAC=3e-05;ALLELEID=343992;CLNDN=Progressive_familial_heart_block_type_IB|not_specified;CLNDISDB=MONDO:MONDO:0011474,MedGen:C1970298,OMIM:604559|MedGen:CN169374;CLNHGVS=NC_000019.10:g.49190273C>T;CLNREVSTAT=criteria_provided,_conflicting_interpretations;CLNSIG=Conflicting_interpretations_of_pathogenicity;CLNSIGCONF=Likely_benign(1),Uncertain_significance(1);CLNVC=single_nucleotide_variant;CLNVCSO=SO:0001483;CLNVI=Illumina_Clinical_Services_Laboratory,Illumina:739062;GENEINFO=TRPM4:54795;MC=SO:0001819|synonymous_variant;ORIGIN=1;RS=781191851;Pangolin=ENSG00000130529.16|47:0.01|-50:-0.0
chr19	49190274	1025373	G	A	.	.	ALLELEID=1013837;CLNDN=Progressive_familial_heart_block_type_IB;CLNDISDB=MONDO:MONDO:0011474,MedGen:C1970298,OMIM:604559;CLNHGVS=NC_000019.10:g.49190274G>A;CLNREVSTAT=criteria_provided,_single_submitter;CLNSIG=Uncertain_significance;CLNVC=single_nucleotide_variant;CLNVCSO=SO:0001483;GENEINFO=TRPM4:54795;MC=SO:0001583|missense_variant;ORIGIN=1;Pangolin=ENSG00000130529.16|46:0.01|-48:-0.0
chr19	49190304	857532	C	T	.	.	ALLELEID=847839;CLNDN=Progressive_familial_heart_block_type_IB;CLNDISDB=MONDO:MONDO:0011474,MedGen:C1970298,OMIM:604559;CLNHGVS=NC_000019.10:g.49190304C>T;CLNREVSTAT=criteria_provided,_single_submitter;CLNSIG=Uncertain_significance;CLNVC=single_nucleotide_variant;CLNVCSO=SO:0001483;GENEINFO=TRPM4:54795;MC=SO:0001583|missense_variant;ORIGIN=1;Pangolin=ENSG00000130529.16|-1:0.0|16:-0.0
chr19	49190317	536794	T	G	.	.	ALLELEID=533120;CLNDN=Progressive_familial_heart_block_type_IB;CLNDISDB=MONDO:MONDO:0011474,MedGen:C1970298,OMIM:604559;CLNHGVS=NC_000019.10:g.49190317T>G;CLNREVSTAT=criteria_provided,_single_submitter;CLNSIG=Uncertain_significance;CLNVC=single_nucleotide_variant;CLNVCSO=SO:0001483;GENEINFO=TRPM4:54795;MC=SO:0001583|missense_variant;ORIGIN=1;RS=1177273600;Pangolin=ENSG00000130529.16|17:0.0|3:-0.01
chr19	49190687	329859	C	G	.	.	ALLELEID=350216;CLNDN=Progressive_familial_heart_block_type_IB|not_specified|not_provided;CLNDISDB=MONDO:MONDO:0011474,MedGen:C1970298,OMIM:604559|MedGen:CN169374|MedGen:CN517202;CLNHGVS=NC_000019.10:g.49190687C>G;CLNREVSTAT=criteria_provided,_conflicting_interpretations;CLNSIG=Conflicting_interpretations_of_pathogenicity;CLNSIGCONF=Likely_benign(2),Uncertain_significance(1);CLNVC=single_nucleotide_variant;CLNVCSO=SO:0001483;CLNVI=Illumina_Clinical_Services_Laboratory,Illumina:819342;GENEINFO=TRPM4:54795;MC=SO:0001627|intron_variant;ORIGIN=1;RS=530013543;Pangolin=ENSG00000130529.16|-36:0.0|9:-0.09
chr19	49190717	893437	A	C	.	.	ALLELEID=882309;CLNDN=Progressive_familial_heart_block_type_IB;CLNDISDB=MONDO:MONDO:0011474,MedGen:C1970298,OMIM:604559;CLNHGVS=NC_000019.10:g.49190717A>C;CLNREVSTAT=criteria_provided,_single_submitter;CLNSIG=Uncertain_significance;CLNVC=single_nucleotide_variant;CLNVCSO=SO:0001483;CLNVI=Illumina_Clinical_Services_Laboratory,Illumina:1359629;GENEINFO=TRPM4:54795;MC=SO:0001819|synonymous_variant;ORIGIN=1;Pangolin=ENSG00000130529.16|-21:0.01|-13:-0.0
chr19	49190757	1060783	G	A	.	.	ALLELEID=1051404;CLNDN=Progressive_familial_heart_block_type_IB;CLNDISDB=MONDO:MONDO:0011474,MedGen:C1970298,OMIM:604559;CLNHGVS=NC_000019.10:g.49190757G>A;CLNREVSTAT=criteria_provided,_single_submitter;CLNSIG=Uncertain_significance;CLNVC=single_nucleotide_variant;CLNVCSO=SO:0001483;GENEINFO=TRPM4:54795;MC=SO:0001583|missense_variant;ORIGIN=1;Pangolin=ENSG00000130529.16|2:0.0|16:-0.19
chr19	49190772	468934	G	A	.	.	AF_ESP=0.00161;AF_EXAC=0.00213;AF_TGP=0.00339;ALLELEID=471078;CLNDN=Hypertrophic_cardiomyopathy|Progressive_familial_heart_block_type_IB|not_specified|none_provided;CLNDISDB=Human_Phenotype_Ontology:HP:0001639,MONDO:MONDO:0005045,MeSH:D002312,MedGen:C0007194,OMIM:PS192600,Orphanet:ORPHA217569|MONDO:MONDO:0011474,MedGen:C1970298,OMIM:604559|MedGen:CN169374|MedGen:CN235283;CLNHGVS=NC_000019.10:g.49190772G>A;CLNREVSTAT=criteria_provided,_conflicting_interpretations;CLNSIG=Conflicting_interpretations_of_pathogenicity;CLNSIGCONF=Benign(4),Uncertain_significance(1);CLNVC=single_nucleotide_variant;CLNVCSO=SO:0001483;CLNVI=ARUP_Laboratories,_Molecular_Genetics_and_Genomics,ARUP_Laboratories:171708|Illumina_Clinical_Services_Laboratory,Illumina:468429;GENEINFO=TRPM4:54795;MC=SO:0001583|missense_variant;ORIGIN=1;RS=145847114;Pangolin=ENSG00000130529.16|1:0.04|29:-0.01
chr19	49196443	536799	G	A	.	.	ALLELEID=533221;CLNDN=Progressive_familial_heart_block_type_IB|not_provided;CLNDISDB=MONDO:MONDO:0011474,MedGen:C1970298,OMIM:604559|MedGen:CN517202;CLNHGVS=NC_000019.10:g.49196443G>A;CLNREVSTAT=criteria_provided,_single_submitter;CLNSIG=Uncertain_significance;CLNVC=single_nucleotide_variant;CLNVCSO=SO:0001483;CLNVI=Stanford_Center_for_Inherited_Cardiovascular_Disease,_Stanford_University:TRPM4_p.Thr738Thr;GENEINFO=TRPM4:54795;MC=SO:0001819|synonymous_variant,SO:0001627|intron_variant;ORIGIN=1;RS=1490908470;Pangolin=ENSG00000130529.16|-3:0.03|-5:-0.0
chr19	49196456	504265	GAGA	G	.	.	ALLELEID=495869;CLNDN=not_provided;CLNDISDB=MedGen:CN517202;CLNHGVS=NC_000019.10:g.49196457_49196459AGA[1];CLNREVSTAT=criteria_provided,_single_submitter;CLNSIG=Uncertain_significance;CLNVC=Microsatellite;CLNVCSO=SO:0000289;GENEINFO=TRPM4:54795;MC=SO:0001822|inframe_deletion,SO:0001627|intron_variant;ORIGIN=1;RS=1555760921;Pangolin=ENSG00000130529.16|-47:0.0|-16:-0.05
chr19	49196458	329861	G	A	.	.	AF_EXAC=0.0;ALLELEID=334068;CLNDN=Progressive_familial_heart_block_type_IB;CLNDISDB=MONDO:MONDO:0011474,MedGen:C1970298,OMIM:604559;CLNHGVS=NC_000019.10:g.49196458G>A;CLNREVSTAT=criteria_provided,_single_submitter;CLNSIG=Uncertain_significance;CLNVC=single_nucleotide_variant;CLNVCSO=SO:0001483;CLNVI=Illumina_Clinical_Services_Laboratory,Illumina:750181;GENEINFO=TRPM4:54795;MC=SO:0001819|synonymous_variant,SO:0001627|intron_variant;ORIGIN=1;RS=745667706;Pangolin=ENSG00000130529.16|-49:0.0|-18:-0.01
chr19	49196460	329862	A	T	.	.	AF_EXAC=0.00034;AF_TGP=0.0004;ALLELEID=349255;CLNDN=Progressive_familial_heart_block_type_IB|not_provided;CLNDISDB=MONDO:MONDO:0011474,MedGen:C1970298,OMIM:604559|MedGen:CN517202;CLNHGVS=NC_000019.10:g.49196460A>T;CLNREVSTAT=criteria_provided,_conflicting_interpretations;CLNSIG=Conflicting_interpretations_of_pathogenicity;CLNSIGCONF=Likely_benign(1),Uncertain_significance(2);CLNVC=single_nucleotide_variant;CLNVCSO=SO:0001483;CLNVI=Illumina_Clinical_Services_Laboratory,Illumina:736042;GENEINFO=TRPM4:54795;MC=SO:0001583|missense_variant,SO:0001627|intron_variant;ORIGIN=1;RS=569301210;Pangolin=ENSG00000130529.16|-1:0.0|-20:-0.02
chr19	49196478	1055167	C	G	.	.	ALLELEID=1051405;CLNDN=Progressive_familial_heart_block_type_IB;CLNDISDB=MONDO:MONDO:0011474,MedGen:C1970298,OMIM:604559;CLNHGVS=NC_000019.10:g.49196478C>G;CLNREVSTAT=criteria_provided,_single_submitter;CLNSIG=Uncertain_significance;CLNVC=single_nucleotide_variant;CLNVCSO=SO:0001483;GENEINFO=TRPM4:54795;MC=SO:0001583|missense_variant,SO:0001627|intron_variant;ORIGIN=1;Pangolin=ENSG00000130529.16|-5:0.0|-38:-0.0
chr19	49196478	1012458	C	T	.	.	ALLELEID=1001135;CLNDN=not_provided;CLNDISDB=MedGen:CN517202;CLNHGVS=NC_000019.10:g.49196478C>T;CLNREVSTAT=criteria_provided,_single_submitter;CLNSIG=Uncertain_significance;CLNVC=single_nucleotide_variant;CLNVCSO=SO:0001483;GENEINFO=TRPM4:54795;MC=SO:0001583|missense_variant,SO:0001627|intron_variant;ORIGIN=1;Pangolin=ENSG00000130529.16|-38:0.01|-24:-0.0
chr19	49196483	373748	C	T	.	.	AF_EXAC=0.00183;ALLELEID=360403;CLNDN=Progressive_familial_heart_block_type_IB|not_specified|Cardiovascular_phenotype;CLNDISDB=MONDO:MONDO:0011474,MedGen:C1970298,OMIM:604559|MedGen:CN169374|MedGen:CN230736;CLNHGVS=NC_000019.10:g.49196483C>T;CLNREVSTAT=criteria_provided,_conflicting_interpretations;CLNSIG=Conflicting_interpretations_of_pathogenicity;CLNSIGCONF=Benign(1),Likely_benign(1),Uncertain_significance(2);CLNVC=single_nucleotide_variant;CLNVCSO=SO:0001483;CLNVI=Illumina_Clinical_Services_Laboratory,Illumina:702784;GENEINFO=TRPM4:54795;MC=SO:0001587|nonsense,SO:0001627|intron_variant;ORIGIN=1;RS=769917929;Pangolin=ENSG00000130529.16|-45:0.0|-43:-0.01
chr19	49196489	851063	G	C	.	.	ALLELEID=847840;CLNDN=Progressive_familial_heart_block_type_IB;CLNDISDB=MONDO:MONDO:0011474,MedGen:C1970298,OMIM:604559;CLNHGVS=NC_000019.10:g.49196489G>C;CLNREVSTAT=criteria_provided,_single_submitter;CLNSIG=Uncertain_significance;CLNVC=single_nucleotide_variant;CLNVCSO=SO:0001483;GENEINFO=TRPM4:54795;MC=SO:0001583|missense_variant,SO:0001627|intron_variant;ORIGIN=1;Pangolin=ENSG00000130529.16|9:0.0|-49:-0.01
chr19	49196503	893740	C	G	.	.	ALLELEID=882310;CLNDN=Progressive_familial_heart_block_type_IB;CLNDISDB=MONDO:MONDO:0011474,MedGen:C1970298,OMIM:604559;CLNHGVS=NC_000019.10:g.49196503C>G;CLNREVSTAT=criteria_provided,_single_submitter;CLNSIG=Uncertain_significance;CLNVC=single_nucleotide_variant;CLNVCSO=SO:0001483;CLNVI=Illumina_Clinical_Services_Laboratory,Illumina:698242;GENEINFO=TRPM4:54795;MC=SO:0001583|missense_variant,SO:0001627|intron_variant;ORIGIN=1;Pangolin=ENSG00000130529.16|-5:0.0|26:-0.0
chr19	49196504	893741	T	G	.	.	ALLELEID=882311;CLNDN=Progressive_familial_heart_block_type_IB;CLNDISDB=MONDO:MONDO:0011474,MedGen:C1970298,OMIM:604559;CLNHGVS=NC_000019.10:g.49196504T>G;CLNREVSTAT=criteria_provided,_single_submitter;CLNSIG=Uncertain_significance;CLNVC=single_nucleotide_variant;CLNVCSO=SO:0001483;CLNVI=Illumina_Clinical_Services_Laboratory,Illumina:698244;GENEINFO=TRPM4:54795;MC=SO:0001583|missense_variant,SO:0001627|intron_variant;ORIGIN=1;Pangolin=ENSG00000130529.16|-31:0.0|-6:-0.0
chr19	49196518	1020801	C	CG	.	.	ALLELEID=1013838;CLNDN=Progressive_familial_heart_block_type_IB;CLNDISDB=MONDO:MONDO:0011474,MedGen:C1970298,OMIM:604559;CLNHGVS=NC_000019.10:g.49196524dup;CLNREVSTAT=criteria_provided,_single_submitter;CLNSIG=Uncertain_significance;CLNVC=Duplication;CLNVCSO=SO:1000035;CLNVI=Invitae:307682;GENEINFO=TRPM4:54795;MC=SO:0001589|frameshift_variant,SO:0001627|intron_variant;ORIGIN=1;Pangolin=ENSG00000130529.16|-20:0.0|49:-0.0
chr19	49196518	646069	C	G	.	.	AF_EXAC=0.00024;AF_TGP=0.0004;ALLELEID=648245;CLNDN=Progressive_familial_heart_block_type_IB;CLNDISDB=MONDO:MONDO:0011474,MedGen:C1970298,OMIM:604559;CLNHGVS=NC_000019.10:g.49196518C>G;CLNREVSTAT=criteria_provided,_single_submitter;CLNSIG=Uncertain_significance;CLNVC=single_nucleotide_variant;CLNVCSO=SO:0001483;GENEINFO=TRPM4:54795;MC=SO:0001583|missense_variant,SO:0001627|intron_variant;ORIGIN=1;RS=200760537;Pangolin=ENSG00000130529.16|-20:0.0|48:-0.0
chr19	49196559	893742	G	A	.	.	ALLELEID=882312;CLNDN=Progressive_familial_heart_block_type_IB;CLNDISDB=MONDO:MONDO:0011474,MedGen:C1970298,OMIM:604559;CLNHGVS=NC_000019.10:g.49196559G>A;CLNREVSTAT=criteria_provided,_single_submitter;CLNSIG=Uncertain_significance;CLNVC=single_nucleotide_variant;CLNVCSO=SO:0001483;CLNVI=Illumina_Clinical_Services_Laboratory,Illumina:1340781;GENEINFO=TRPM4:54795;MC=SO:0001583|missense_variant,SO:0001627|intron_variant;ORIGIN=1;Pangolin=ENSG00000130529.16|31:0.0|37:-0.0
chr19	49196564	451671	C	A	.	.	AF_EXAC=0.00042;AF_TGP=0.0002;ALLELEID=446164;CLNDN=not_provided;CLNDISDB=MedGen:CN517202;CLNHGVS=NC_000019.10:g.49196564C>A;CLNREVSTAT=criteria_provided,_single_submitter;CLNSIG=Uncertain_significance;CLNVC=single_nucleotide_variant;CLNVCSO=SO:0001483;GENEINFO=TRPM4:54795;MC=SO:0001583|missense_variant,SO:0001627|intron_variant;ORIGIN=1;RS=534427774;Pangolin=ENSG00000130529.16|26:0.0|10:-0.0
chr19	49196570	1063734	A	C	.	.	ALLELEID=1051406;CLNDN=Progressive_familial_heart_block_type_IB;CLNDISDB=MONDO:MONDO:0011474,MedGen:C1970298,OMIM:604559;CLNHGVS=NC_000019.10:g.49196570A>C;CLNREVSTAT=criteria_provided,_single_submitter;CLNSIG=Uncertain_significance;CLNVC=single_nucleotide_variant;CLNVCSO=SO:0001483;GENEINFO=TRPM4:54795;MC=SO:0001583|missense_variant,SO:0001627|intron_variant;ORIGIN=1;Pangolin=ENSG00000130529.16|4:0.0|20:-0.0
chr19	49196587	329863	C	T	.	.	ALLELEID=350217;CLNDN=Progressive_familial_heart_block_type_IB;CLNDISDB=MONDO:MONDO:0011474,MedGen:C1970298,OMIM:604559;CLNHGVS=NC_000019.10:g.49196587C>T;CLNREVSTAT=criteria_provided,_single_submitter;CLNSIG=Uncertain_significance;CLNVC=single_nucleotide_variant;CLNVCSO=SO:0001483;CLNVI=Illumina_Clinical_Services_Laboratory,Illumina:604469;GENEINFO=TRPM4:54795;MC=SO:0001819|synonymous_variant,SO:0001627|intron_variant;ORIGIN=1;RS=886054579;Pangolin=ENSG00000130529.16|9:0.0|3:-0.0
chr19	49196598	834215	A	G	.	.	ALLELEID=847841;CLNDN=Progressive_familial_heart_block_type_IB;CLNDISDB=MONDO:MONDO:0011474,MedGen:C1970298,OMIM:604559;CLNHGVS=NC_000019.10:g.49196598A>G;CLNREVSTAT=criteria_provided,_single_submitter;CLNSIG=Uncertain_significance;CLNVC=single_nucleotide_variant;CLNVCSO=SO:0001483;GENEINFO=TRPM4:54795;MC=SO:0001583|missense_variant,SO:0001627|intron_variant;ORIGIN=1;Pangolin=ENSG00000130529.16|-2:0.0|-8:-0.0
chr19	49196607	1050713	T	G	.	.	ALLELEID=1038732;CLNDN=not_provided;CLNDISDB=MedGen:CN517202;CLNHGVS=NC_000019.10:g.49196607T>G;CLNREVSTAT=no_assertion_criteria_provided;CLNSIG=Uncertain_significance;CLNVC=single_nucleotide_variant;CLNVCSO=SO:0001483;GENEINFO=TRPM4:54795;MC=SO:0001583|missense_variant,SO:0001627|intron_variant;ORIGIN=0;Pangolin=ENSG00000130529.16|1:0.0|-17:-0.0
chr19	49196632	893743	G	T	.	.	ALLELEID=882313;CLNDN=Progressive_familial_heart_block_type_IB;CLNDISDB=MONDO:MONDO:0011474,MedGen:C1970298,OMIM:604559;CLNHGVS=NC_000019.10:g.49196632G>T;CLNREVSTAT=criteria_provided,_single_submitter;CLNSIG=Uncertain_significance;CLNVC=single_nucleotide_variant;CLNVCSO=SO:0001483;CLNVI=Illumina_Clinical_Services_Laboratory,Illumina:632909;GENEINFO=TRPM4:54795;MC=SO:0001819|synonymous_variant,SO:0001627|intron_variant;ORIGIN=1;Pangolin=ENSG00000130529.16|-6:0.0|-36:-0.0
chr19	49196633	451376	C	T	.	.	ALLELEID=446165;CLNDN=not_provided;CLNDISDB=MedGen:CN517202;CLNHGVS=NC_000019.10:g.49196633C>T;CLNREVSTAT=criteria_provided,_single_submitter;CLNSIG=Uncertain_significance;CLNVC=single_nucleotide_variant;CLNVCSO=SO:0001483;GENEINFO=TRPM4:54795;MC=SO:0001583|missense_variant,SO:0001627|intron_variant;ORIGIN=1;RS=1289712382;Pangolin=ENSG00000130529.16|15:0.0|-1:-0.0
chr19	49196655	373789	C	T	.	.	AF_EXAC=5e-05;ALLELEID=360429;CLNDN=not_specified;CLNDISDB=MedGen:CN169374;CLNHGVS=NC_000019.10:g.49196655C>T;CLNREVSTAT=criteria_provided,_single_submitter;CLNSIG=Uncertain_significance;CLNVC=single_nucleotide_variant;CLNVCSO=SO:0001483;GENEINFO=TRPM4:54795;MC=SO:0001583|missense_variant,SO:0001627|intron_variant;ORIGIN=1;RS=770963120;Pangolin=ENSG00000130529.16|-7:0.0|-7:-0.0
chr19	49196661	858434	G	C	.	.	ALLELEID=847842;CLNDN=Progressive_familial_heart_block_type_IB;CLNDISDB=MONDO:MONDO:0011474,MedGen:C1970298,OMIM:604559;CLNHGVS=NC_000019.10:g.49196661G>C;CLNREVSTAT=criteria_provided,_single_submitter;CLNSIG=Uncertain_significance;CLNVC=single_nucleotide_variant;CLNVCSO=SO:0001483;GENEINFO=TRPM4:54795;MC=SO:0001583|missense_variant,SO:0001627|intron_variant;ORIGIN=1;Pangolin=ENSG00000130529.16|0:0.0|4:-0.0
chr19	49196703	893744	T	C	.	.	ALLELEID=882314;CLNDN=Progressive_familial_heart_block_type_IB;CLNDISDB=MONDO:MONDO:0011474,MedGen:C1970298,OMIM:604559;CLNHGVS=NC_000019.10:g.49196703T>C;CLNREVSTAT=criteria_provided,_single_submitter;CLNSIG=Uncertain_significance;CLNVC=single_nucleotide_variant;CLNVCSO=SO:0001483;CLNVI=Illumina_Clinical_Services_Laboratory,Illumina:1335612;GENEINFO=TRPM4:54795;MC=SO:0001583|missense_variant,SO:0001627|intron_variant;ORIGIN=1;Pangolin=ENSG00000130529.16|0:0.0|-5:-0.0
chr19	49196708	452468	G	A	.	.	ALLELEID=446166;CLNDN=Progressive_familial_heart_block_type_IB|not_provided;CLNDISDB=MONDO:MONDO:0011474,MedGen:C1970298,OMIM:604559|MedGen:CN517202;CLNHGVS=NC_000019.10:g.49196708G>A;CLNREVSTAT=criteria_provided,_multiple_submitters,_no_conflicts;CLNSIG=Uncertain_significance;CLNVC=single_nucleotide_variant;CLNVCSO=SO:0001483;GENEINFO=TRPM4:54795;MC=SO:0001583|missense_variant,SO:0001627|intron_variant;ORIGIN=1;RS=1359936280;Pangolin=ENSG00000130529.16|3:0.0|5:-0.0
chr19	49196732	808614	G	A	.	.	ALLELEID=797890;CLNDN=not_provided;CLNDISDB=MedGen:CN517202;CLNHGVS=NC_000019.10:g.49196732G>A;CLNREVSTAT=criteria_provided,_single_submitter;CLNSIG=Uncertain_significance;CLNVC=single_nucleotide_variant;CLNVCSO=SO:0001483;GENEINFO=TRPM4:54795;MC=SO:0001583|missense_variant,SO:0001627|intron_variant;ORIGIN=1;RS=1343094946;Pangolin=ENSG00000130529.16|2:0.0|-9:-0.0
chr19	49196737	536792	C	CG	.	.	ALLELEID=533642;CLNDN=Progressive_familial_heart_block_type_IB;CLNDISDB=MONDO:MONDO:0011474,MedGen:C1970298,OMIM:604559;CLNHGVS=NC_000019.10:g.49196742dup;CLNREVSTAT=criteria_provided,_single_submitter;CLNSIG=Uncertain_significance;CLNVC=Duplication;CLNVCSO=SO:1000035;GENEINFO=TRPM4:54795;MC=SO:0001589|frameshift_variant,SO:0001627|intron_variant;ORIGIN=1;RS=747536688;Pangolin=ENSG00000130529.16|10:0.0|-14:-0.0
chr19	49196737	452690	C	T	.	.	AF_EXAC=5e-05;ALLELEID=446167;CLNDN=not_provided;CLNDISDB=MedGen:CN517202;CLNHGVS=NC_000019.10:g.49196737C>T;CLNREVSTAT=criteria_provided,_single_submitter;CLNSIG=Uncertain_significance;CLNVC=single_nucleotide_variant;CLNVCSO=SO:0001483;GENEINFO=TRPM4:54795;MC=SO:0001819|synonymous_variant,SO:0001627|intron_variant;ORIGIN=1;RS=750999263;Pangolin=ENSG00000130529.16|-2:0.0|-14:-0.0
chr19	49196758	894660	G	C	.	.	ALLELEID=882315;CLNDN=Progressive_familial_heart_block_type_IB;CLNDISDB=MONDO:MONDO:0011474,MedGen:C1970298,OMIM:604559;CLNHGVS=NC_000019.10:g.49196758G>C;CLNREVSTAT=criteria_provided,_single_submitter;CLNSIG=Uncertain_significance;CLNVC=single_nucleotide_variant;CLNVCSO=SO:0001483;CLNVI=Illumina_Clinical_Services_Laboratory,Illumina:906144;GENEINFO=TRPM4:54795;MC=SO:0001819|synonymous_variant,SO:0001627|intron_variant;ORIGIN=1;Pangolin=ENSG00000130529.16|-35:0.0|-12:-0.0
chr19	49196760	35489	G	A	.	.	AF_ESP=0.00103;AF_TGP=0.0018;ALLELEID=44162;CLNDN=Progressive_familial_heart_block_type_IB|Cardiovascular_phenotype|not_provided;CLNDISDB=MONDO:MONDO:0011474,MedGen:C1970298,OMIM:604559|MedGen:CN230736|MedGen:CN517202;CLNHGVS=NC_000019.10:g.49196760G>A;CLNREVSTAT=criteria_provided,_conflicting_interpretations;CLNSIG=Conflicting_interpretations_of_pathogenicity;CLNSIGCONF=Likely_benign(1),Uncertain_significance(5);CLNVC=single_nucleotide_variant;CLNVCSO=SO:0001483;CLNVI=ARUP_Laboratories,_Molecular_Genetics_and_Genomics,ARUP_Laboratories:159009|Illumina_Clinical_Services_Laboratory,Illumina:680378|OMIM_Allelic_Variant:606936.0004|UniProtKB_(protein):Q8TD43#VAR_066772;GENEINFO=TRPM4:54795;MC=SO:0001583|missense_variant,SO:0001627|intron_variant;ORIGIN=1;RS=200038418;Pangolin=ENSG00000130529.16|-37:0.0|-1:-0.0
chr19	49196765	329865	G	T	.	.	AF_EXAC=0.0001;ALLELEID=349256;CLNDN=Progressive_familial_heart_block_type_IB|Cardiovascular_phenotype;CLNDISDB=MONDO:MONDO:0011474,MedGen:C1970298,OMIM:604559|MedGen:CN230736;CLNHGVS=NC_000019.10:g.49196765G>T;CLNREVSTAT=criteria_provided,_multiple_submitters,_no_conflicts;CLNSIG=Uncertain_significance;CLNVC=single_nucleotide_variant;CLNVCSO=SO:0001483;CLNVI=Illumina_Clinical_Services_Laboratory,Illumina:546598;GENEINFO=TRPM4:54795;MC=SO:0001583|missense_variant,SO:0001627|intron_variant;ORIGIN=1;RS=772659037;Pangolin=ENSG00000130529.16|27:0.0|-42:-0.0
chr19	49196775	1044070	A	C	.	.	ALLELEID=1034408;CLNDN=Progressive_familial_heart_block_type_IB;CLNDISDB=MONDO:MONDO:0011474,MedGen:C1970298,OMIM:604559;CLNHGVS=NC_000019.10:g.49196775A>C;CLNREVSTAT=criteria_provided,_single_submitter;CLNSIG=Uncertain_significance;CLNVC=single_nucleotide_variant;CLNVCSO=SO:0001483;GENEINFO=TRPM4:54795;MC=SO:0001583|missense_variant,SO:0001627|intron_variant;ORIGIN=1;Pangolin=ENSG00000130529.16|43:0.0|-29:-0.0
chr19	49196790	381691	A	G	.	.	AF_ESP=0.00085;AF_EXAC=0.00179;AF_TGP=0.0004;ALLELEID=376642;CLNDN=Progressive_familial_heart_block_type_IB|not_specified;CLNDISDB=MONDO:MONDO:0011474,MedGen:C1970298,OMIM:604559|MedGen:CN169374;CLNHGVS=NC_000019.10:g.49196790A>G;CLNREVSTAT=criteria_provided,_conflicting_interpretations;CLNSIG=Conflicting_interpretations_of_pathogenicity;CLNSIGCONF=Likely_benign(2),Uncertain_significance(1);CLNVC=single_nucleotide_variant;CLNVCSO=SO:0001483;CLNVI=Illumina_Clinical_Services_Laboratory,Illumina:138500;GENEINFO=TRPM4:54795;MC=SO:0001583|missense_variant,SO:0001627|intron_variant;ORIGIN=1;RS=172155862;Pangolin=ENSG00000130529.16|28:0.0|28:-0.0
chr19	49196792	954093	C	T	.	.	ALLELEID=950853;CLNDN=Progressive_familial_heart_block_type_IB;CLNDISDB=MONDO:MONDO:0011474,MedGen:C1970298,OMIM:604559;CLNHGVS=NC_000019.10:g.49196792C>T;CLNREVSTAT=criteria_provided,_single_submitter;CLNSIG=Uncertain_significance;CLNVC=single_nucleotide_variant;CLNVCSO=SO:0001483;GENEINFO=TRPM4:54795;MC=SO:0001583|missense_variant,SO:0001627|intron_variant;ORIGIN=1;Pangolin=ENSG00000130529.16|26:0.0|15:-0.0
chr19	49196793	894661	G	T	.	.	ALLELEID=882316;CLNDN=Progressive_familial_heart_block_type_IB;CLNDISDB=MONDO:MONDO:0011474,MedGen:C1970298,OMIM:604559;CLNHGVS=NC_000019.10:g.49196793G>T;CLNREVSTAT=criteria_provided,_single_submitter;CLNSIG=Uncertain_significance;CLNVC=single_nucleotide_variant;CLNVCSO=SO:0001483;CLNVI=Illumina_Clinical_Services_Laboratory,Illumina:703981;GENEINFO=TRPM4:54795;MC=SO:0001583|missense_variant,SO:0001627|intron_variant;ORIGIN=1;Pangolin=ENSG00000130529.16|25:0.0|1:-0.0
chr19	49196799	577346	GCCTCTA	G	.	.	ALLELEID=572606;CLNDN=Progressive_familial_heart_block_type_IB;CLNDISDB=MONDO:MONDO:0011474,MedGen:C1970298,OMIM:604559;CLNHGVS=NC_000019.10:g.49196804_49196809del;CLNREVSTAT=criteria_provided,_single_submitter;CLNSIG=Uncertain_significance;CLNVC=Deletion;CLNVCSO=SO:0000159;GENEINFO=TRPM4:54795;MC=SO:0001822|inframe_deletion,SO:0001627|intron_variant;ORIGIN=1;RS=1568485132;Pangolin=ENSG00000130529.16|27:0.0|19:-0.0
chr19	49196804	1052749	T	C	.	.	ALLELEID=1051407;CLNDN=Progressive_familial_heart_block_type_IB;CLNDISDB=MONDO:MONDO:0011474,MedGen:C1970298,OMIM:604559;CLNHGVS=NC_000019.10:g.49196804T>C;CLNREVSTAT=criteria_provided,_single_submitter;CLNSIG=Uncertain_significance;CLNVC=single_nucleotide_variant;CLNVCSO=SO:0001483;GENEINFO=TRPM4:54795;MC=SO:0001583|missense_variant,SO:0001627|intron_variant;ORIGIN=1;Pangolin=ENSG00000130529.16|3:0.0|14:-0.0
chr19	49196867	409637	G	A	.	.	AF_EXAC=5e-05;ALLELEID=403317;CLNDN=Progressive_familial_heart_block_type_IB;CLNDISDB=MONDO:MONDO:0011474,MedGen:C1970298,OMIM:604559;CLNHGVS=NC_000019.10:g.49196867G>A;CLNREVSTAT=criteria_provided,_multiple_submitters,_no_conflicts;CLNSIG=Uncertain_significance;CLNVC=single_nucleotide_variant;CLNVCSO=SO:0001483;CLNVI=Illumina_Clinical_Services_Laboratory,Illumina:659166;GENEINFO=TRPM4:54795;MC=SO:0001583|missense_variant,SO:0001627|intron_variant;ORIGIN=1;RS=762428211;Pangolin=ENSG00000130529.16|7:0.01|7:-0.0
chr19	49196871	1052686	G	C	.	.	ALLELEID=1051408;CLNDN=Progressive_familial_heart_block_type_IB;CLNDISDB=MONDO:MONDO:0011474,MedGen:C1970298,OMIM:604559;CLNHGVS=NC_000019.10:g.49196871G>C;CLNREVSTAT=criteria_provided,_single_submitter;CLNSIG=Uncertain_significance;CLNVC=single_nucleotide_variant;CLNVCSO=SO:0001483;GENEINFO=TRPM4:54795;MC=SO:0001583|missense_variant,SO:0001627|intron_variant;ORIGIN=1;Pangolin=ENSG00000130529.16|3:0.01|3:-0.0
chr19	49196875	632318	G	A	.	.	ALLELEID=620909;CLNDN=Progressive_familial_heart_block_type_IB;CLNDISDB=MONDO:MONDO:0011474,MedGen:C1970298,OMIM:604559;CLNHGVS=NC_000019.10:g.49196875G>A;CLNREVSTAT=criteria_provided,_single_submitter;CLNSIG=Uncertain_significance;CLNVC=single_nucleotide_variant;CLNVCSO=SO:0001483;CLNVI=Illumina_Clinical_Services_Laboratory,Illumina:735449;GENEINFO=TRPM4:54795;MC=SO:0001575|splice_donor_variant,SO:0001627|intron_variant;ORIGIN=1;RS=1568485293;Pangolin=ENSG00000130529.16|-49:0.01|-1:-0.84
chr19	49200317	422801	AC	A	.	.	ALLELEID=410647;CLNDN=Progressive_familial_heart_block_type_IB|not_provided;CLNDISDB=MONDO:MONDO:0011474,MedGen:C1970298,OMIM:604559|MedGen:CN517202;CLNHGVS=NC_000019.10:g.49200319del;CLNREVSTAT=criteria_provided,_multiple_submitters,_no_conflicts;CLNSIG=Uncertain_significance;CLNVC=Deletion;CLNVCSO=SO:0000159;CLNVI=Illumina_Clinical_Services_Laboratory,Illumina:1339498|Invitae:125293;GENEINFO=TRPM4:54795;MC=SO:0001589|frameshift_variant;ORIGIN=1;RS=777047595;Pangolin=ENSG00000130529.16|-22:0.0|-17:-0.01
chr19	49200328	329866	C	T	.	.	AF_ESP=0.00077;AF_EXAC=0.00051;ALLELEID=349259;CLNDN=Progressive_familial_heart_block_type_IB;CLNDISDB=MONDO:MONDO:0011474,MedGen:C1970298,OMIM:604559;CLNHGVS=NC_000019.10:g.49200328C>T;CLNREVSTAT=criteria_provided,_conflicting_interpretations;CLNSIG=Conflicting_interpretations_of_pathogenicity;CLNSIGCONF=Benign(1),Uncertain_significance(1);CLNVC=single_nucleotide_variant;CLNVCSO=SO:0001483;CLNVI=Illumina_Clinical_Services_Laboratory,Illumina:625400;GENEINFO=TRPM4:54795;MC=SO:0001583|missense_variant;ORIGIN=9;RS=147854826;Pangolin=ENSG00000130529.16|-6:0.0|-28:-0.01
chr19	49200358	1014490	T	C	.	.	ALLELEID=1013839;CLNDN=Progressive_familial_heart_block_type_IB;CLNDISDB=MONDO:MONDO:0011474,MedGen:C1970298,OMIM:604559;CLNHGVS=NC_000019.10:g.49200358T>C;CLNREVSTAT=criteria_provided,_single_submitter;CLNSIG=Uncertain_significance;CLNVC=single_nucleotide_variant;CLNVCSO=SO:0001483;GENEINFO=TRPM4:54795;MC=SO:0001583|missense_variant;ORIGIN=1;Pangolin=ENSG00000130529.16|42:0.0|5:-0.0
chr19	49200363	850277	G	A	.	.	ALLELEID=847843;CLNDN=Progressive_familial_heart_block_type_IB;CLNDISDB=MONDO:MONDO:0011474,MedGen:C1970298,OMIM:604559;CLNHGVS=NC_000019.10:g.49200363G>A;CLNREVSTAT=criteria_provided,_single_submitter;CLNSIG=Uncertain_significance;CLNVC=single_nucleotide_variant;CLNVCSO=SO:0001483;GENEINFO=TRPM4:54795;MC=SO:0001819|synonymous_variant;ORIGIN=1;Pangolin=ENSG00000130529.16|2:0.07|37:-0.0
chr19	49200366	892660	G	T	.	.	ALLELEID=882317;CLNDN=Progressive_familial_heart_block_type_IB;CLNDISDB=MONDO:MONDO:0011474,MedGen:C1970298,OMIM:604559;CLNHGVS=NC_000019.10:g.49200366G>T;CLNREVSTAT=criteria_provided,_single_submitter;CLNSIG=Uncertain_significance;CLNVC=single_nucleotide_variant;CLNVCSO=SO:0001483;CLNVI=Illumina_Clinical_Services_Laboratory,Illumina:87499;GENEINFO=TRPM4:54795;MC=SO:0001819|synonymous_variant;ORIGIN=1;Pangolin=ENSG00000130529.16|21:0.0|-3:-0.0
chr19	49200379	955989	A	G	.	.	ALLELEID=950854;CLNDN=Progressive_familial_heart_block_type_IB;CLNDISDB=MONDO:MONDO:0011474,MedGen:C1970298,OMIM:604559;CLNHGVS=NC_000019.10:g.49200379A>G;CLNREVSTAT=criteria_provided,_single_submitter;CLNSIG=Uncertain_significance;CLNVC=single_nucleotide_variant;CLNVCSO=SO:0001483;GENEINFO=TRPM4:54795;MC=SO:0001583|missense_variant;ORIGIN=1;Pangolin=ENSG00000130529.16|41:0.0|21:-0.0
chr19	49200386	487616	C	T	.	.	AF_ESP=0.00015;AF_EXAC=6e-05;ALLELEID=480724;CLNDN=Wolff-Parkinson-White_pattern;CLNDISDB=MONDO:MONDO:0008685,MedGen:C0043202,OMIM:194200,Orphanet:ORPHA907,SNOMED_CT:74390002;CLNHGVS=NC_000019.10:g.49200386C>T;CLNREVSTAT=no_assertion_criteria_provided;CLNSIG=Uncertain_significance;CLNVC=single_nucleotide_variant;CLNVCSO=SO:0001483;GENEINFO=TRPM4:54795;MC=SO:0001583|missense_variant;ORIGIN=0;RS=148006852;Pangolin=ENSG00000130529.16|14:0.0|46:-0.0
chr19	49200394	241177	A	T	.	.	AF_ESP=0.00146;AF_TGP=0.0004;ALLELEID=243381;CLNDN=Cardiomyopathy|Progressive_familial_heart_block_type_IB|none_provided|TRPM4-Related_Disorders|not_provided;CLNDISDB=Human_Phenotype_Ontology:HP:0001638,MONDO:MONDO:0004994,MedGen:C0878544,Orphanet:ORPHA167848,SNOMED_CT:85898001|MONDO:MONDO:0011474,MedGen:C1970298,OMIM:604559|MedGen:CN235283|MedGen:CN239424|MedGen:CN517202;CLNHGVS=NC_000019.10:g.49200394A>T;CLNREVSTAT=criteria_provided,_conflicting_interpretations;CLNSIG=Conflicting_interpretations_of_pathogenicity;CLNSIGCONF=Likely_benign(3),Uncertain_significance(3);CLNVC=single_nucleotide_variant;CLNVCSO=SO:0001483;CLNVI=ARUP_Laboratories,_Molecular_Genetics_and_Genomics,ARUP_Laboratories:190203|Illumina_Clinical_Services_Laboratory,Illumina:87526;GENEINFO=TRPM4:54795;MC=SO:0001587|nonsense;ORIGIN=1;RS=140799936;Pangolin=ENSG00000130529.16|6:0.0|38:-0.03
chr19	49200403	860939	G	A	.	.	ALLELEID=847844;CLNDN=Progressive_familial_heart_block_type_IB;CLNDISDB=MONDO:MONDO:0011474,MedGen:C1970298,OMIM:604559;CLNHGVS=NC_000019.10:g.49200403G>A;CLNREVSTAT=criteria_provided,_single_submitter;CLNSIG=Uncertain_significance;CLNVC=single_nucleotide_variant;CLNVCSO=SO:0001483;GENEINFO=TRPM4:54795;MC=SO:0001583|missense_variant;ORIGIN=1;Pangolin=ENSG00000130529.16|17:0.0|29:-0.0
chr19	49200403	972272	G	C	.	.	ALLELEID=958688;CLNDN=Progressive_familial_heart_block_type_IB;CLNDISDB=MONDO:MONDO:0011474,MedGen:C1970298,OMIM:604559;CLNHGVS=NC_000019.10:g.49200403G>C;CLNREVSTAT=criteria_provided,_single_submitter;CLNSIG=Uncertain_significance;CLNVC=single_nucleotide_variant;CLNVCSO=SO:0001483;GENEINFO=TRPM4:54795;MC=SO:0001583|missense_variant;ORIGIN=1;Pangolin=ENSG00000130529.16|29:0.01|-40:-0.0
chr19	49200414	892661	C	G	.	.	ALLELEID=882318;CLNDN=Progressive_familial_heart_block_type_IB;CLNDISDB=MONDO:MONDO:0011474,MedGen:C1970298,OMIM:604559;CLNHGVS=NC_000019.10:g.49200414C>G;CLNREVSTAT=criteria_provided,_single_submitter;CLNSIG=Uncertain_significance;CLNVC=single_nucleotide_variant;CLNVCSO=SO:0001483;CLNVI=Illumina_Clinical_Services_Laboratory,Illumina:1328232;GENEINFO=TRPM4:54795;MC=SO:0001583|missense_variant;ORIGIN=1;Pangolin=ENSG00000130529.16|0:0.0|18:-0.01
chr19	49200415	657705	G	A	.	.	AF_ESP=8e-05;AF_TGP=0.0002;ALLELEID=648246;CLNDN=Progressive_familial_heart_block_type_IB;CLNDISDB=MONDO:MONDO:0011474,MedGen:C1970298,OMIM:604559;CLNHGVS=NC_000019.10:g.49200415G>A;CLNREVSTAT=criteria_provided,_single_submitter;CLNSIG=Uncertain_significance;CLNVC=single_nucleotide_variant;CLNVCSO=SO:0001483;GENEINFO=TRPM4:54795;MC=SO:0001583|missense_variant;ORIGIN=1;RS=377359117;Pangolin=ENSG00000130529.16|5:0.01|17:-0.0
chr19	49200421	840837	G	A	.	.	ALLELEID=847845;CLNDN=Progressive_familial_heart_block_type_IB;CLNDISDB=MONDO:MONDO:0011474,MedGen:C1970298,OMIM:604559;CLNHGVS=NC_000019.10:g.49200421G>A;CLNREVSTAT=criteria_provided,_single_submitter;CLNSIG=Uncertain_significance;CLNVC=single_nucleotide_variant;CLNVCSO=SO:0001483;GENEINFO=TRPM4:54795;MC=SO:0001583|missense_variant;ORIGIN=1;Pangolin=ENSG00000130529.16|11:0.01|-1:-0.02
chr19	49200428	811697	A	C	.	.	AF_EXAC=2e-05;ALLELEID=800144;CLNDN=Progressive_familial_heart_block_type_IB;CLNDISDB=MONDO:MONDO:0011474,MedGen:C1970298,OMIM:604559;CLNHGVS=NC_000019.10:g.49200428A>C;CLNREVSTAT=criteria_provided,_multiple_submitters,_no_conflicts;CLNSIG=Uncertain_significance;CLNVC=single_nucleotide_variant;CLNVCSO=SO:0001483;CLNVI=ARUP_Laboratories,_Molecular_Genetics_and_Genomics,ARUP_Laboratories:1806885;GENEINFO=TRPM4:54795;MC=SO:0001583|missense_variant;ORIGIN=1;RS=752778561;Pangolin=ENSG00000130529.16|-8:0.01|4:-0.0
chr19	49200433	1061455	G	A	.	.	ALLELEID=1051409;CLNDN=Progressive_familial_heart_block_type_IB;CLNDISDB=MONDO:MONDO:0011474,MedGen:C1970298,OMIM:604559;CLNHGVS=NC_000019.10:g.49200433G>A;CLNREVSTAT=criteria_provided,_single_submitter;CLNSIG=Uncertain_significance;CLNVC=single_nucleotide_variant;CLNVCSO=SO:0001483;GENEINFO=TRPM4:54795;MC=SO:0001575|splice_donor_variant;ORIGIN=1;Pangolin=ENSG00000130529.16|-13:0.67|-1:-0.93
chr19	49200443	373476	G	T	.	.	AF_EXAC=3e-05;ALLELEID=360434;CLNDN=not_specified;CLNDISDB=MedGen:CN169374;CLNHGVS=NC_000019.10:g.49200443G>T;CLNREVSTAT=criteria_provided,_single_submitter;CLNSIG=Uncertain_significance;CLNVC=single_nucleotide_variant;CLNVCSO=SO:0001483;GENEINFO=TRPM4:54795;MC=SO:0001627|intron_variant;ORIGIN=1;RS=757681782;Pangolin=ENSG00000130529.16|-2:0.69|-11:-0.16
chr19	49200606	329867	C	T	.	.	AF_ESP=0.00015;AF_EXAC=6e-05;ALLELEID=334074;CLNDN=Progressive_familial_heart_block_type_IB|not_specified|Cardiovascular_phenotype;CLNDISDB=MONDO:MONDO:0011474,MedGen:C1970298,OMIM:604559|MedGen:CN169374|MedGen:CN230736;CLNHGVS=NC_000019.10:g.49200606C>T;CLNREVSTAT=criteria_provided,_conflicting_interpretations;CLNSIG=Conflicting_interpretations_of_pathogenicity;CLNSIGCONF=Likely_benign(1),Uncertain_significance(2);CLNVC=single_nucleotide_variant;CLNVCSO=SO:0001483;CLNVI=Illumina_Clinical_Services_Laboratory,Illumina:546600;GENEINFO=TRPM4:54795;MC=SO:0001627|intron_variant;ORIGIN=1;RS=374639233;Pangolin=ENSG00000130529.16|5:0.0|11:-0.0
chr19	49200617	468938	G	A	.	.	ALLELEID=471084;CLNDN=Progressive_familial_heart_block_type_IB;CLNDISDB=MONDO:MONDO:0011474,MedGen:C1970298,OMIM:604559;CLNHGVS=NC_000019.10:g.49200617G>A;CLNREVSTAT=criteria_provided,_single_submitter;CLNSIG=Uncertain_significance;CLNVC=single_nucleotide_variant;CLNVCSO=SO:0001483;GENEINFO=TRPM4:54795;MC=SO:0001583|missense_variant;ORIGIN=1;RS=1555762844;Pangolin=ENSG00000130529.16|43:0.02|-6:-0.01
chr19	49200622	329868	G	A	.	.	ALLELEID=350219;CLNDN=Progressive_familial_heart_block_type_IB;CLNDISDB=MONDO:MONDO:0011474,MedGen:C1970298,OMIM:604559;CLNHGVS=NC_000019.10:g.49200622G>A;CLNREVSTAT=criteria_provided,_single_submitter;CLNSIG=Uncertain_significance;CLNVC=single_nucleotide_variant;CLNVCSO=SO:0001483;CLNVI=Illumina_Clinical_Services_Laboratory,Illumina:134511;GENEINFO=TRPM4:54795;MC=SO:0001819|synonymous_variant;ORIGIN=1;RS=886054580;Pangolin=ENSG00000130529.16|38:0.03|-11:-0.0
chr19	49200622	1038816	GTTC	G	.	.	ALLELEID=1034409;CLNDN=Progressive_familial_heart_block_type_IB;CLNDISDB=MONDO:MONDO:0011474,MedGen:C1970298,OMIM:604559;CLNHGVS=NC_000019.10:g.49200623TTC[2];CLNREVSTAT=criteria_provided,_single_submitter;CLNSIG=Uncertain_significance;CLNVC=Microsatellite;CLNVCSO=SO:0000289;CLNVI=Invitae:404092;GENEINFO=TRPM4:54795;MC=SO:0001822|inframe_deletion;ORIGIN=1;Pangolin=ENSG00000130529.16|-11:0.02|38:-0.01
chr19	49200638	1024566	T	A	.	.	ALLELEID=1013840;CLNDN=Progressive_familial_heart_block_type_IB;CLNDISDB=MONDO:MONDO:0011474,MedGen:C1970298,OMIM:604559;CLNHGVS=NC_000019.10:g.49200638T>A;CLNREVSTAT=criteria_provided,_single_submitter;CLNSIG=Uncertain_significance;CLNVC=single_nucleotide_variant;CLNVCSO=SO:0001483;GENEINFO=TRPM4:54795;MC=SO:0001583|missense_variant;ORIGIN=1;Pangolin=ENSG00000130529.16|-27:0.0|22:-0.02
chr19	49200653	1006828	C	CT	.	.	ALLELEID=998706;CLNDN=Progressive_familial_heart_block_type_IB;CLNDISDB=MONDO:MONDO:0011474,MedGen:C1970298,OMIM:604559;CLNHGVS=NC_000019.10:g.49200654dup;CLNREVSTAT=criteria_provided,_single_submitter;CLNSIG=Uncertain_significance;CLNVC=Duplication;CLNVCSO=SO:1000035;CLNVI=Invitae:9387737;GENEINFO=TRPM4:54795;MC=SO:0001589|frameshift_variant;ORIGIN=1;Pangolin=ENSG00000130529.16|8:0.15|-42:-0.02
chr19	49200667	892662	C	T	.	.	ALLELEID=882319;CLNDN=Progressive_familial_heart_block_type_IB;CLNDISDB=MONDO:MONDO:0011474,MedGen:C1970298,OMIM:604559;CLNHGVS=NC_000019.10:g.49200667C>T;CLNREVSTAT=criteria_provided,_single_submitter;CLNSIG=Uncertain_significance;CLNVC=single_nucleotide_variant;CLNVCSO=SO:0001483;CLNVI=Illumina_Clinical_Services_Laboratory,Illumina:1299763;GENEINFO=TRPM4:54795;MC=SO:0001819|synonymous_variant;ORIGIN=1;Pangolin=ENSG00000130529.16|-7:0.0|46:-0.0
chr19	49200672	944267	C	A	.	.	ALLELEID=929027;CLNDN=Progressive_familial_heart_block_type_IB;CLNDISDB=MONDO:MONDO:0011474,MedGen:C1970298,OMIM:604559;CLNHGVS=NC_000019.10:g.49200672C>A;CLNREVSTAT=criteria_provided,_single_submitter;CLNSIG=Uncertain_significance;CLNVC=single_nucleotide_variant;CLNVCSO=SO:0001483;GENEINFO=TRPM4:54795;MC=SO:0001583|missense_variant;ORIGIN=1;Pangolin=ENSG00000130529.16|41:0.01|43:-0.0
chr19	49200675	567266	C	G	.	.	ALLELEID=570908;CLNDN=Progressive_familial_heart_block_type_IB;CLNDISDB=MONDO:MONDO:0011474,MedGen:C1970298,OMIM:604559;CLNHGVS=NC_000019.10:g.49200675C>G;CLNREVSTAT=criteria_provided,_single_submitter;CLNSIG=Uncertain_significance;CLNVC=single_nucleotide_variant;CLNVCSO=SO:0001483;GENEINFO=TRPM4:54795;MC=SO:0001583|missense_variant;ORIGIN=1;RS=750756191;Pangolin=ENSG00000130529.16|1:0.0|-15:-0.01
chr19	49200676	846646	G	A	.	.	ALLELEID=847846;CLNDN=Progressive_familial_heart_block_type_IB;CLNDISDB=MONDO:MONDO:0011474,MedGen:C1970298,OMIM:604559;CLNHGVS=NC_000019.10:g.49200676G>A;CLNREVSTAT=criteria_provided,_single_submitter;CLNSIG=Uncertain_significance;CLNVC=single_nucleotide_variant;CLNVCSO=SO:0001483;GENEINFO=TRPM4:54795;MC=SO:0001819|synonymous_variant;ORIGIN=1;Pangolin=ENSG00000130529.16|2:0.0|-16:-0.01
chr19	49200690	951734	G	A	.	.	ALLELEID=929028;CLNDN=Progressive_familial_heart_block_type_IB;CLNDISDB=MONDO:MONDO:0011474,MedGen:C1970298,OMIM:604559;CLNHGVS=NC_000019.10:g.49200690G>A;CLNREVSTAT=criteria_provided,_single_submitter;CLNSIG=Uncertain_significance;CLNVC=single_nucleotide_variant;CLNVCSO=SO:0001483;GENEINFO=TRPM4:54795;MC=SO:0001583|missense_variant;ORIGIN=1;Pangolin=ENSG00000130529.16|23:0.01|1:-0.0
chr19	49200695	409638	C	T	.	.	ALLELEID=403771;CLNDN=Progressive_familial_heart_block_type_IB;CLNDISDB=MONDO:MONDO:0011474,MedGen:C1970298,OMIM:604559;CLNHGVS=NC_000019.10:g.49200695C>T;CLNREVSTAT=criteria_provided,_single_submitter;CLNSIG=Uncertain_significance;CLNVC=single_nucleotide_variant;CLNVCSO=SO:0001483;GENEINFO=TRPM4:54795;MC=SO:0001583|missense_variant;ORIGIN=1;RS=1013171855;Pangolin=ENSG00000130529.16|-40:0.0|18:-0.01
chr19	49200723	449706	G	A	.	.	AF_ESP=8e-05;AF_EXAC=2e-05;ALLELEID=446168;CLNDN=Progressive_familial_heart_block_type_IB|not_provided;CLNDISDB=MONDO:MONDO:0011474,MedGen:C1970298,OMIM:604559|MedGen:CN517202;CLNHGVS=NC_000019.10:g.49200723G>A;CLNREVSTAT=criteria_provided,_multiple_submitters,_no_conflicts;CLNSIG=Uncertain_significance;CLNVC=single_nucleotide_variant;CLNVCSO=SO:0001483;GENEINFO=TRPM4:54795;MC=SO:0001583|missense_variant;ORIGIN=1;RS=372848098;Pangolin=ENSG00000130529.16|29:0.0|-10:-0.0
chr19	49200726	1014313	G	A	.	.	ALLELEID=1013841;CLNDN=Progressive_familial_heart_block_type_IB;CLNDISDB=MONDO:MONDO:0011474,MedGen:C1970298,OMIM:604559;CLNHGVS=NC_000019.10:g.49200726G>A;CLNREVSTAT=criteria_provided,_single_submitter;CLNSIG=Uncertain_significance;CLNVC=single_nucleotide_variant;CLNVCSO=SO:0001483;GENEINFO=TRPM4:54795;MC=SO:0001583|missense_variant;ORIGIN=1;Pangolin=ENSG00000130529.16|26:0.0|-13:-0.01
chr19	49200736	566106	C	G	.	.	ALLELEID=570919;CLNDN=Progressive_familial_heart_block_type_IB;CLNDISDB=MONDO:MONDO:0011474,MedGen:C1970298,OMIM:604559;CLNHGVS=NC_000019.10:g.49200736C>G;CLNREVSTAT=criteria_provided,_single_submitter;CLNSIG=Uncertain_significance;CLNVC=single_nucleotide_variant;CLNVCSO=SO:0001483;GENEINFO=TRPM4:54795;MC=SO:0001587|nonsense;ORIGIN=1;RS=1179368021;Pangolin=ENSG00000130529.16|-23:0.02|49:-0.03
chr19	49200738	1035107	G	A	.	.	ALLELEID=1034410;CLNDN=Progressive_familial_heart_block_type_IB;CLNDISDB=MONDO:MONDO:0011474,MedGen:C1970298,OMIM:604559;CLNHGVS=NC_000019.10:g.49200738G>A;CLNREVSTAT=criteria_provided,_single_submitter;CLNSIG=Uncertain_significance;CLNVC=single_nucleotide_variant;CLNVCSO=SO:0001483;GENEINFO=TRPM4:54795;MC=SO:0001583|missense_variant;ORIGIN=1;Pangolin=ENSG00000130529.16|-25:0.0|8:-0.0
chr19	49200740	521183	C	T	.	.	ALLELEID=512429;CLNDN=Progressive_familial_heart_block_type_IB|Inborn_genetic_diseases;CLNDISDB=MONDO:MONDO:0011474,MedGen:C1970298,OMIM:604559|MeSH:D030342,MedGen:C0950123;CLNHGVS=NC_000019.10:g.49200740C>T;CLNREVSTAT=criteria_provided,_multiple_submitters,_no_conflicts;CLNSIG=Uncertain_significance;CLNVC=single_nucleotide_variant;CLNVCSO=SO:0001483;GENEINFO=TRPM4:54795;MC=SO:0001583|missense_variant;ORIGIN=1;RS=172152859;Pangolin=ENSG00000130529.16|12:0.0|-27:-0.01
chr19	49200744	393064	A	G	.	.	AF_EXAC=2e-05;AF_TGP=0.0002;ALLELEID=379612;CLNDN=not_provided;CLNDISDB=MedGen:CN517202;CLNHGVS=NC_000019.10:g.49200744A>G;CLNREVSTAT=criteria_provided,_single_submitter;CLNSIG=Uncertain_significance;CLNVC=single_nucleotide_variant;CLNVCSO=SO:0001483;GENEINFO=TRPM4:54795;MC=SO:0001583|missense_variant;ORIGIN=1;RS=199577978;Pangolin=ENSG00000130529.16|-31:0.0|8:-0.0
chr19	49200747	1059247	T	A	.	.	ALLELEID=1051410;CLNDN=Progressive_familial_heart_block_type_IB;CLNDISDB=MONDO:MONDO:0011474,MedGen:C1970298,OMIM:604559;CLNHGVS=NC_000019.10:g.49200747T>A;CLNREVSTAT=criteria_provided,_single_submitter;CLNSIG=Uncertain_significance;CLNVC=single_nucleotide_variant;CLNVCSO=SO:0001483;GENEINFO=TRPM4:54795;MC=SO:0001583|missense_variant;ORIGIN=1;Pangolin=ENSG00000130529.16|38:0.01|5:-0.0
chr19	49200764	1019328	A	G	.	.	ALLELEID=1013842;CLNDN=Progressive_familial_heart_block_type_IB;CLNDISDB=MONDO:MONDO:0011474,MedGen:C1970298,OMIM:604559;CLNHGVS=NC_000019.10:g.49200764A>G;CLNREVSTAT=criteria_provided,_single_submitter;CLNSIG=Uncertain_significance;CLNVC=single_nucleotide_variant;CLNVCSO=SO:0001483;GENEINFO=TRPM4:54795;MC=SO:0001583|missense_variant;ORIGIN=1;Pangolin=ENSG00000130529.16|-1:0.0|21:-0.02
chr19	49200776	1001158	G	A	.	.	ALLELEID=998707;CLNDN=Progressive_familial_heart_block_type_IB;CLNDISDB=MONDO:MONDO:0011474,MedGen:C1970298,OMIM:604559;CLNHGVS=NC_000019.10:g.49200776G>A;CLNREVSTAT=criteria_provided,_single_submitter;CLNSIG=Uncertain_significance;CLNVC=single_nucleotide_variant;CLNVCSO=SO:0001483;GENEINFO=TRPM4:54795;MC=SO:0001583|missense_variant;ORIGIN=1;Pangolin=ENSG00000130529.16|9:0.0|9:-0.0
chr19	49200790	658631	G	C	.	.	AF_ESP=0.00015;AF_EXAC=7e-05;ALLELEID=653509;CLNDN=Progressive_familial_heart_block_type_IB;CLNDISDB=MONDO:MONDO:0011474,MedGen:C1970298,OMIM:604559;CLNHGVS=NC_000019.10:g.49200790G>C;CLNREVSTAT=criteria_provided,_single_submitter;CLNSIG=Uncertain_significance;CLNVC=single_nucleotide_variant;CLNVCSO=SO:0001483;GENEINFO=TRPM4:54795;MC=SO:0001627|intron_variant;ORIGIN=1;RS=200998908;Pangolin=ENSG00000130529.16|-38:0.01|-5:-0.31
chr19	49200790	1037564	G	T	.	.	ALLELEID=1034411;CLNDN=Progressive_familial_heart_block_type_IB;CLNDISDB=MONDO:MONDO:0011474,MedGen:C1970298,OMIM:604559;CLNHGVS=NC_000019.10:g.49200790G>T;CLNREVSTAT=criteria_provided,_single_submitter;CLNSIG=Uncertain_significance;CLNVC=single_nucleotide_variant;CLNVCSO=SO:0001483;GENEINFO=TRPM4:54795;MC=SO:0001627|intron_variant;ORIGIN=1;Pangolin=ENSG00000130529.16|-2:0.05|-5:-0.14
chr19	49201953	329869	T	C	.	.	AF_EXAC=0.00052;ALLELEID=343993;CLNDN=Progressive_familial_heart_block_type_IB;CLNDISDB=MONDO:MONDO:0011474,MedGen:C1970298,OMIM:604559;CLNHGVS=NC_000019.10:g.49201953T>C;CLNREVSTAT=criteria_provided,_single_submitter;CLNSIG=Uncertain_significance;CLNVC=single_nucleotide_variant;CLNVCSO=SO:0001483;CLNVI=Illumina_Clinical_Services_Laboratory,Illumina:766418;GENEINFO=TRPM4:54795;MC=SO:0001627|intron_variant;ORIGIN=1;RS=774806552;Pangolin=ENSG00000130529.16|-33:0.01|11:-0.03
chr19	49201967	1000772	C	A	.	.	ALLELEID=998708;CLNDN=Progressive_familial_heart_block_type_IB;CLNDISDB=MONDO:MONDO:0011474,MedGen:C1970298,OMIM:604559;CLNHGVS=NC_000019.10:g.49201967C>A;CLNREVSTAT=criteria_provided,_single_submitter;CLNSIG=Uncertain_significance;CLNVC=single_nucleotide_variant;CLNVCSO=SO:0001483;GENEINFO=TRPM4:54795;MC=SO:0001583|missense_variant;ORIGIN=1;Pangolin=ENSG00000130529.16|-3:0.01|16:-0.0
chr19	49201988	518857	G	T	.	.	ALLELEID=510809;CLNDN=Cardiovascular_phenotype;CLNDISDB=MedGen:CN230736;CLNHGVS=NC_000019.10:g.49201988G>T;CLNREVSTAT=criteria_provided,_single_submitter;CLNSIG=Uncertain_significance;CLNVC=single_nucleotide_variant;CLNVCSO=SO:0001483;GENEINFO=TRPM4:54795;MC=SO:0001583|missense_variant;ORIGIN=1;RS=1555763492;Pangolin=ENSG00000130529.16|-24:0.01|-3:-0.0
chr19	49201994	1047759	C	T	.	.	ALLELEID=1034412;CLNDN=Progressive_familial_heart_block_type_IB;CLNDISDB=MONDO:MONDO:0011474,MedGen:C1970298,OMIM:604559;CLNHGVS=NC_000019.10:g.49201994C>T;CLNREVSTAT=criteria_provided,_single_submitter;CLNSIG=Uncertain_significance;CLNVC=single_nucleotide_variant;CLNVCSO=SO:0001483;GENEINFO=TRPM4:54795;MC=SO:0001583|missense_variant;ORIGIN=1;Pangolin=ENSG00000130529.16|-30:0.01|-11:-0.0
chr19	49201994	225503	CGGAGCCCGGCTTCTGGGCACACCCTCCT	C	.	.	ALLELEID=227408;CLNDN=Progressive_familial_heart_block_type_IB|not_provided;CLNDISDB=MONDO:MONDO:0011474,MedGen:C1970298,OMIM:604559|MedGen:CN517202;CLNHGVS=NC_000019.10:g.49201997_49202024del;CLNREVSTAT=criteria_provided,_conflicting_interpretations;CLNSIG=Conflicting_interpretations_of_pathogenicity;CLNSIGCONF=Likely_benign(1),Uncertain_significance(1);CLNVC=Deletion;CLNVCSO=SO:0000159;GENEINFO=TRPM4:54795;MC=SO:0001589|frameshift_variant;ORIGIN=1;RS=765535147;Pangolin=ENSG00000130529.16|-30:0.05|-30:-0.01
chr19	49202017	1063271	C	T	.	.	ALLELEID=1051411;CLNDN=Progressive_familial_heart_block_type_IB;CLNDISDB=MONDO:MONDO:0011474,MedGen:C1970298,OMIM:604559;CLNHGVS=NC_000019.10:g.49202017C>T;CLNREVSTAT=criteria_provided,_single_submitter;CLNSIG=Uncertain_significance;CLNVC=single_nucleotide_variant;CLNVCSO=SO:0001483;GENEINFO=TRPM4:54795;MC=SO:0001583|missense_variant;ORIGIN=1;Pangolin=ENSG00000130529.16|15:0.0|0:-0.0
chr19	49202033	451115	C	T	.	.	ALLELEID=446169;CLNDN=Progressive_familial_heart_block_type_IB|none_provided|not_provided;CLNDISDB=MONDO:MONDO:0011474,MedGen:C1970298,OMIM:604559|MedGen:CN235283|MedGen:CN517202;CLNHGVS=NC_000019.10:g.49202033C>T;CLNREVSTAT=criteria_provided,_multiple_submitters,_no_conflicts;CLNSIG=Uncertain_significance;CLNVC=single_nucleotide_variant;CLNVCSO=SO:0001483;CLNVI=ARUP_Laboratories,_Molecular_Genetics_and_Genomics,ARUP_Laboratories:2352005;GENEINFO=TRPM4:54795;MC=SO:0001583|missense_variant;ORIGIN=1;RS=756361248;Pangolin=ENSG00000130529.16|-2:0.0|6:-0.0
chr19	49202044	536798	G	A	.	.	AF_ESP=8e-05;AF_EXAC=0.0002;AF_TGP=0.0002;ALLELEID=533644;CLNDN=Progressive_familial_heart_block_type_IB|not_provided;CLNDISDB=MONDO:MONDO:0011474,MedGen:C1970298,OMIM:604559|MedGen:CN517202;CLNHGVS=NC_000019.10:g.49202044G>A;CLNREVSTAT=criteria_provided,_multiple_submitters,_no_conflicts;CLNSIG=Uncertain_significance;CLNVC=single_nucleotide_variant;CLNVCSO=SO:0001483;GENEINFO=TRPM4:54795;MC=SO:0001583|missense_variant;ORIGIN=1;RS=182262420;Pangolin=ENSG00000130529.16|-4:0.0|-1:-0.0
chr19	49202053	871004	T	G	.	.	ALLELEID=860594;CLNDN=Progressive_familial_heart_block_type_IB|not_provided;CLNDISDB=MONDO:MONDO:0011474,MedGen:C1970298,OMIM:604559|MedGen:CN517202;CLNHGVS=NC_000019.10:g.49202053T>G;CLNREVSTAT=criteria_provided,_multiple_submitters,_no_conflicts;CLNSIG=Uncertain_significance;CLNVC=single_nucleotide_variant;CLNVCSO=SO:0001483;GENEINFO=TRPM4:54795;MC=SO:0001583|missense_variant;ORIGIN=1;Pangolin=ENSG00000130529.16|0:0.0|-2:-0.0
chr19	49202060	1052357	A	G	.	.	ALLELEID=1051412;CLNDN=Progressive_familial_heart_block_type_IB;CLNDISDB=MONDO:MONDO:0011474,MedGen:C1970298,OMIM:604559;CLNHGVS=NC_000019.10:g.49202060A>G;CLNREVSTAT=criteria_provided,_single_submitter;CLNSIG=Uncertain_significance;CLNVC=single_nucleotide_variant;CLNVCSO=SO:0001483;GENEINFO=TRPM4:54795;MC=SO:0001583|missense_variant;ORIGIN=1;Pangolin=ENSG00000130529.16|1:0.0|-9:-0.0
chr19	49202072	1047141	T	A	.	.	ALLELEID=1034413;CLNDN=Progressive_familial_heart_block_type_IB;CLNDISDB=MONDO:MONDO:0011474,MedGen:C1970298,OMIM:604559;CLNHGVS=NC_000019.10:g.49202072T>A;CLNREVSTAT=criteria_provided,_single_submitter;CLNSIG=Uncertain_significance;CLNVC=single_nucleotide_variant;CLNVCSO=SO:0001483;GENEINFO=TRPM4:54795;MC=SO:0001583|missense_variant;ORIGIN=1;Pangolin=ENSG00000130529.16|2:0.0|-21:-0.0
chr19	49202083	409632	G	A	.	.	AF_ESP=8e-05;ALLELEID=403776;CLNDN=Progressive_familial_heart_block_type_IB|not_specified;CLNDISDB=MONDO:MONDO:0011474,MedGen:C1970298,OMIM:604559|MedGen:CN169374;CLNHGVS=NC_000019.10:g.49202083G>A;CLNREVSTAT=criteria_provided,_conflicting_interpretations;CLNSIG=Conflicting_interpretations_of_pathogenicity;CLNSIGCONF=Likely_benign(1),Uncertain_significance(1);CLNVC=single_nucleotide_variant;CLNVCSO=SO:0001483;GENEINFO=TRPM4:54795;MC=SO:0001583|missense_variant;ORIGIN=1;RS=186822052;Pangolin=ENSG00000130529.16|-44:0.0|-1:-0.0
chr19	49202100	657790	G	A	.	.	ALLELEID=648247;CLNDN=Progressive_familial_heart_block_type_IB;CLNDISDB=MONDO:MONDO:0011474,MedGen:C1970298,OMIM:604559;CLNHGVS=NC_000019.10:g.49202100G>A;CLNREVSTAT=criteria_provided,_single_submitter;CLNSIG=Uncertain_significance;CLNVC=single_nucleotide_variant;CLNVCSO=SO:0001483;GENEINFO=TRPM4:54795;MC=SO:0001819|synonymous_variant;ORIGIN=1;RS=1600520427;Pangolin=ENSG00000130529.16|41:0.02|-47:-0.0
chr19	49202140	536793	A	T	.	.	AF_EXAC=1e-05;ALLELEID=533223;CLNDN=Progressive_familial_heart_block_type_IB;CLNDISDB=MONDO:MONDO:0011474,MedGen:C1970298,OMIM:604559;CLNHGVS=NC_000019.10:g.49202140A>T;CLNREVSTAT=criteria_provided,_single_submitter;CLNSIG=Uncertain_significance;CLNVC=single_nucleotide_variant;CLNVCSO=SO:0001483;GENEINFO=TRPM4:54795;MC=SO:0001583|missense_variant;ORIGIN=1;RS=780227965;Pangolin=ENSG00000130529.16|-5:0.0|1:-0.07
chr19	49210261	843915	C	A	.	.	ALLELEID=847847;CLNDN=Progressive_familial_heart_block_type_IB;CLNDISDB=MONDO:MONDO:0011474,MedGen:C1970298,OMIM:604559;CLNHGVS=NC_000019.10:g.49210261C>A;CLNREVSTAT=criteria_provided,_single_submitter;CLNSIG=Uncertain_significance;CLNVC=single_nucleotide_variant;CLNVCSO=SO:0001483;GENEINFO=TRPM4:54795;MC=SO:0001583|missense_variant;ORIGIN=1;Pangolin=ENSG00000130529.16|0:0.0|-37:-0.0
chr19	49210261	847339	C	G	.	.	ALLELEID=847848;CLNDN=Progressive_familial_heart_block_type_IB;CLNDISDB=MONDO:MONDO:0011474,MedGen:C1970298,OMIM:604559;CLNHGVS=NC_000019.10:g.49210261C>G;CLNREVSTAT=criteria_provided,_multiple_submitters,_no_conflicts;CLNSIG=Uncertain_significance;CLNVC=single_nucleotide_variant;CLNVCSO=SO:0001483;CLNVI=Illumina_Clinical_Services_Laboratory,Illumina:1643058;GENEINFO=TRPM4:54795;MC=SO:0001583|missense_variant;ORIGIN=1;Pangolin=ENSG00000130529.16|0:0.0|-22:-0.0
chr19	49210277	955654	G	T	.	.	ALLELEID=950855;CLNDN=Progressive_familial_heart_block_type_IB;CLNDISDB=MONDO:MONDO:0011474,MedGen:C1970298,OMIM:604559;CLNHGVS=NC_000019.10:g.49210277G>T;CLNREVSTAT=criteria_provided,_single_submitter;CLNSIG=Uncertain_significance;CLNVC=single_nucleotide_variant;CLNVCSO=SO:0001483;GENEINFO=TRPM4:54795;MC=SO:0001583|missense_variant;ORIGIN=1;Pangolin=ENSG00000130529.16|-8:0.0|-46:-0.0
chr19	49210286	839576	A	T	.	.	ALLELEID=847849;CLNDN=Progressive_familial_heart_block_type_IB;CLNDISDB=MONDO:MONDO:0011474,MedGen:C1970298,OMIM:604559;CLNHGVS=NC_000019.10:g.49210286A>T;CLNREVSTAT=criteria_provided,_single_submitter;CLNSIG=Uncertain_significance;CLNVC=single_nucleotide_variant;CLNVCSO=SO:0001483;GENEINFO=TRPM4:54795;MC=SO:0001583|missense_variant;ORIGIN=1;Pangolin=ENSG00000130529.16|-2:0.0|2:-0.0
chr19	49210292	947278	G	A	.	.	ALLELEID=929029;CLNDN=Progressive_familial_heart_block_type_IB;CLNDISDB=MONDO:MONDO:0011474,MedGen:C1970298,OMIM:604559;CLNHGVS=NC_000019.10:g.49210292G>A;CLNREVSTAT=criteria_provided,_single_submitter;CLNSIG=Uncertain_significance;CLNVC=single_nucleotide_variant;CLNVCSO=SO:0001483;GENEINFO=TRPM4:54795;MC=SO:0001583|missense_variant;ORIGIN=1;Pangolin=ENSG00000130529.16|2:0.0|-23:-0.0
chr19	49210301	859805	T	C	.	.	ALLELEID=847850;CLNDN=Progressive_familial_heart_block_type_IB;CLNDISDB=MONDO:MONDO:0011474,MedGen:C1970298,OMIM:604559;CLNHGVS=NC_000019.10:g.49210301T>C;CLNREVSTAT=criteria_provided,_single_submitter;CLNSIG=Uncertain_significance;CLNVC=single_nucleotide_variant;CLNVCSO=SO:0001483;GENEINFO=TRPM4:54795;MC=SO:0001583|missense_variant;ORIGIN=1;Pangolin=ENSG00000130529.16|-46:0.0|45:-0.0
chr19	49210311	965905	CT	C	.	.	ALLELEID=958689;CLNDN=Progressive_familial_heart_block_type_IB;CLNDISDB=MONDO:MONDO:0011474,MedGen:C1970298,OMIM:604559;CLNHGVS=NC_000019.10:g.49210314del;CLNREVSTAT=criteria_provided,_single_submitter;CLNSIG=Uncertain_significance;CLNVC=Deletion;CLNVCSO=SO:0000159;CLNVI=Invitae:8271495;GENEINFO=TRPM4:54795;MC=SO:0001589|frameshift_variant;ORIGIN=1;Pangolin=ENSG00000130529.16|36:0.0|35:-0.0
chr19	49210337	518832	T	C	.	.	AF_EXAC=1e-05;ALLELEID=510810;CLNDN=Cardiovascular_phenotype;CLNDISDB=MedGen:CN230736;CLNHGVS=NC_000019.10:g.49210337T>C;CLNREVSTAT=criteria_provided,_single_submitter;CLNSIG=Uncertain_significance;CLNVC=single_nucleotide_variant;CLNVCSO=SO:0001483;GENEINFO=TRPM4:54795;MC=SO:0001583|missense_variant;ORIGIN=1;RS=756423415;Pangolin=ENSG00000130529.16|10:0.0|9:-0.0
chr19	49210369	871005	A	C	.	.	ALLELEID=860595;CLNDN=not_provided;CLNDISDB=MedGen:CN517202;CLNHGVS=NC_000019.10:g.49210369A>C;CLNREVSTAT=criteria_provided,_single_submitter;CLNSIG=Uncertain_significance;CLNVC=single_nucleotide_variant;CLNVCSO=SO:0001483;GENEINFO=TRPM4:54795;MC=SO:0001583|missense_variant;ORIGIN=1;Pangolin=ENSG00000130529.16|-23:0.0|36:-0.02
chr19	49210381	618450	T	G	.	.	AF_EXAC=4e-05;ALLELEID=610144;CLNDN=not_provided;CLNDISDB=MedGen:CN517202;CLNHGVS=NC_000019.10:g.49210381T>G;CLNREVSTAT=criteria_provided,_single_submitter;CLNSIG=Uncertain_significance;CLNVC=single_nucleotide_variant;CLNVCSO=SO:0001483;CLNVI=ARUP_Laboratories,_Molecular_Genetics_and_Genomics,ARUP_Laboratories:190177;GENEINFO=TRPM4:54795;MC=SO:0001583|missense_variant;ORIGIN=1;RS=759574423;Pangolin=ENSG00000130529.16|-34:0.0|24:-0.01
chr19	49210393	871006	C	T	.	.	ALLELEID=860596;CLNDN=not_provided;CLNDISDB=MedGen:CN517202;CLNHGVS=NC_000019.10:g.49210393C>T;CLNREVSTAT=criteria_provided,_single_submitter;CLNSIG=Uncertain_significance;CLNVC=single_nucleotide_variant;CLNVCSO=SO:0001483;GENEINFO=TRPM4:54795;MC=SO:0001583|missense_variant;ORIGIN=1;Pangolin=ENSG00000130529.16|-46:0.0|12:-0.0
chr19	49210400	566654	A	G	.	.	ALLELEID=570920;CLNDN=Progressive_familial_heart_block_type_IB;CLNDISDB=MONDO:MONDO:0011474,MedGen:C1970298,OMIM:604559;CLNHGVS=NC_000019.10:g.49210400A>G;CLNREVSTAT=criteria_provided,_single_submitter;CLNSIG=Uncertain_significance;CLNVC=single_nucleotide_variant;CLNVCSO=SO:0001483;GENEINFO=TRPM4:54795;MC=SO:0001583|missense_variant;ORIGIN=1;RS=1568497944;Pangolin=ENSG00000130529.16|5:0.0|5:-0.02
chr19	49210406	632319	G	A	.	.	ALLELEID=620910;CLNDN=Progressive_familial_heart_block_type_IB;CLNDISDB=MONDO:MONDO:0011474,MedGen:C1970298,OMIM:604559;CLNHGVS=NC_000019.10:g.49210406G>A;CLNREVSTAT=criteria_provided,_single_submitter;CLNSIG=Uncertain_significance;CLNVC=single_nucleotide_variant;CLNVCSO=SO:0001483;CLNVI=Illumina_Clinical_Services_Laboratory,Illumina:1316367;GENEINFO=TRPM4:54795;MC=SO:0001575|splice_donor_variant;ORIGIN=1;RS=756981657;Pangolin=ENSG00000130529.16|-48:0.0|-1:-0.86
chr19	49210407	808615	T	C	.	.	ALLELEID=797891;CLNDN=not_provided;CLNDISDB=MedGen:CN517202;CLNHGVS=NC_000019.10:g.49210407T>C;CLNREVSTAT=criteria_provided,_single_submitter;CLNSIG=Uncertain_significance;CLNVC=single_nucleotide_variant;CLNVCSO=SO:0001483;GENEINFO=TRPM4:54795;MC=SO:0001575|splice_donor_variant;ORIGIN=1;RS=1600543922;Pangolin=ENSG00000130529.16|18:0.0|-2:-0.86
chr19	49210702	726551	C	G	.	.	AF_ESP=8e-05;ALLELEID=745239;CLNDN=not_provided;CLNDISDB=MedGen:CN517202;CLNHGVS=NC_000019.10:g.49210702C>G;CLNREVSTAT=criteria_provided,_conflicting_interpretations;CLNSIG=Conflicting_interpretations_of_pathogenicity;CLNSIGCONF=Likely_benign(1),Uncertain_significance(1);CLNVC=single_nucleotide_variant;CLNVCSO=SO:0001483;GENEINFO=TRPM4:54795;MC=SO:0001627|intron_variant;ORIGIN=1;RS=369748756;Pangolin=ENSG00000130529.16|25:0.06|8:-0.02
chr19	49210708	936416	A	G	.	.	ALLELEID=940488;CLNDN=Progressive_familial_heart_block_type_IB;CLNDISDB=MONDO:MONDO:0011474,MedGen:C1970298,OMIM:604559;CLNHGVS=NC_000019.10:g.49210708A>G;CLNREVSTAT=criteria_provided,_single_submitter;CLNSIG=Uncertain_significance;CLNVC=single_nucleotide_variant;CLNVCSO=SO:0001483;GENEINFO=TRPM4:54795;MC=SO:0001574|splice_acceptor_variant;ORIGIN=1;Pangolin=ENSG00000130529.16|19:0.78|2:-0.88
chr19	49210718	222855	C	G	.	.	ALLELEID=224557;CLNDN=Cardiac_conduction_defect,_nonspecific;CLNDISDB=EFO:EFO_0005137,MedGen:C2748542;CLNHGVS=NC_000019.10:g.49210718C>G;CLNREVSTAT=criteria_provided,_single_submitter;CLNSIG=Uncertain_significance;CLNVC=single_nucleotide_variant;CLNVCSO=SO:0001483;GENEINFO=TRPM4:54795;MC=SO:0001583|missense_variant;ORIGIN=1;RS=780954126;Pangolin=ENSG00000130529.16|-8:0.01|9:-0.04
chr19	49210730	1061070	GC	G	.	.	ALLELEID=1051413;CLNDN=Progressive_familial_heart_block_type_IB;CLNDISDB=MONDO:MONDO:0011474,MedGen:C1970298,OMIM:604559;CLNHGVS=NC_000019.10:g.49210732del;CLNREVSTAT=criteria_provided,_single_submitter;CLNSIG=Uncertain_significance;CLNVC=Deletion;CLNVCSO=SO:0000159;CLNVI=Invitae:588431;GENEINFO=TRPM4:54795;MC=SO:0001589|frameshift_variant;ORIGIN=1;Pangolin=ENSG00000130529.16|2:0.03|-20:-0.08
chr19	49210747	893466	A	G	.	.	ALLELEID=882320;CLNDN=Progressive_familial_heart_block_type_IB;CLNDISDB=MONDO:MONDO:0011474,MedGen:C1970298,OMIM:604559;CLNHGVS=NC_000019.10:g.49210747A>G;CLNREVSTAT=criteria_provided,_single_submitter;CLNSIG=Uncertain_significance;CLNVC=single_nucleotide_variant;CLNVCSO=SO:0001483;CLNVI=Illumina_Clinical_Services_Laboratory,Illumina:551651;GENEINFO=TRPM4:54795;MC=SO:0001819|synonymous_variant;ORIGIN=1;Pangolin=ENSG00000130529.16|-20:0.01|-37:-0.0
chr19	49210748	409631	A	C	.	.	AF_ESP=0.00015;AF_EXAC=3e-05;AF_TGP=0.0004;ALLELEID=403368;CLNDN=Progressive_familial_heart_block_type_IB;CLNDISDB=MONDO:MONDO:0011474,MedGen:C1970298,OMIM:604559;CLNHGVS=NC_000019.10:g.49210748A>C;CLNREVSTAT=criteria_provided,_single_submitter;CLNSIG=Uncertain_significance;CLNVC=single_nucleotide_variant;CLNVCSO=SO:0001483;GENEINFO=TRPM4:54795;MC=SO:0001583|missense_variant;ORIGIN=1;RS=144912849;Pangolin=ENSG00000130529.16|-21:0.0|-38:-0.02
chr19	49210758	697632	C	G	.	.	AF_EXAC=0.0004;AF_TGP=0.0002;ALLELEID=689125;CLNDN=Progressive_familial_heart_block_type_IB;CLNDISDB=MONDO:MONDO:0011474,MedGen:C1970298,OMIM:604559;CLNHGVS=NC_000019.10:g.49210758C>G;CLNREVSTAT=criteria_provided,_conflicting_interpretations;CLNSIG=Conflicting_interpretations_of_pathogenicity;CLNSIGCONF=Likely_benign(1),Uncertain_significance(1);CLNVC=single_nucleotide_variant;CLNVCSO=SO:0001483;CLNVI=Illumina_Clinical_Services_Laboratory,Illumina:1380698;GENEINFO=TRPM4:54795;MC=SO:0001583|missense_variant;ORIGIN=1;RS=567938424;Pangolin=ENSG00000130529.16|-48:0.0|-31:-0.01
chr19	49210767	536797	A	T	.	.	AF_EXAC=2e-05;ALLELEID=533201;CLNDN=Progressive_familial_heart_block_type_IB;CLNDISDB=MONDO:MONDO:0011474,MedGen:C1970298,OMIM:604559;CLNHGVS=NC_000019.10:g.49210767A>T;CLNREVSTAT=criteria_provided,_single_submitter;CLNSIG=Uncertain_significance;CLNVC=single_nucleotide_variant;CLNVCSO=SO:0001483;GENEINFO=TRPM4:54795;MC=SO:0001583|missense_variant;ORIGIN=1;RS=765449931;Pangolin=ENSG00000130529.16|-40:0.0|28:-0.0
chr19	49210799	976077	A	T	.	.	ALLELEID=964524;CLNDN=Progressive_familial_heart_block_type_IB;CLNDISDB=MONDO:MONDO:0011474,MedGen:C1970298,OMIM:604559;CLNHGVS=NC_000019.10:g.49210799A>T;CLNREVSTAT=criteria_provided,_single_submitter;CLNSIG=Uncertain_significance;CLNVC=single_nucleotide_variant;CLNVCSO=SO:0001483;CLNVI=Institute_of_Human_Genetics,_University_of_Leipzig_Medical_Center:CV_696;GENEINFO=TRPM4:54795;MC=SO:0001587|nonsense;ORIGIN=1;Pangolin=ENSG00000130529.16|-40:0.0|43:-0.03
chr19	49210800	409635	A	G	.	.	ALLELEID=403370;CLNDN=Progressive_familial_heart_block_type_IB;CLNDISDB=MONDO:MONDO:0011474,MedGen:C1970298,OMIM:604559;CLNHGVS=NC_000019.10:g.49210800A>G;CLNREVSTAT=criteria_provided,_single_submitter;CLNSIG=Uncertain_significance;CLNVC=single_nucleotide_variant;CLNVCSO=SO:0001483;GENEINFO=TRPM4:54795;MC=SO:0001583|missense_variant;ORIGIN=1;RS=1060502508;Pangolin=ENSG00000130529.16|1:0.0|42:-0.01
chr19	49210815	664821	C	G	.	.	AF_ESP=0.00015;ALLELEID=648248;CLNDN=Progressive_familial_heart_block_type_IB;CLNDISDB=MONDO:MONDO:0011474,MedGen:C1970298,OMIM:604559;CLNHGVS=NC_000019.10:g.49210815C>G;CLNREVSTAT=criteria_provided,_single_submitter;CLNSIG=Uncertain_significance;CLNVC=single_nucleotide_variant;CLNVCSO=SO:0001483;GENEINFO=TRPM4:54795;MC=SO:0001583|missense_variant;ORIGIN=1;RS=375682523;Pangolin=ENSG00000130529.16|-20:0.0|27:-0.0
chr19	49210827	808616	A	G	.	.	AF_EXAC=4e-05;AF_TGP=0.0002;ALLELEID=797892;CLNDN=not_provided;CLNDISDB=MedGen:CN517202;CLNHGVS=NC_000019.10:g.49210827A>G;CLNREVSTAT=criteria_provided,_single_submitter;CLNSIG=Uncertain_significance;CLNVC=single_nucleotide_variant;CLNVCSO=SO:0001483;GENEINFO=TRPM4:54795;MC=SO:0001583|missense_variant;ORIGIN=1;RS=202010190;Pangolin=ENSG00000130529.16|0:0.0|15:-0.01
chr19	49210830	518560	G	T	.	.	ALLELEID=510811;CLNDN=Cardiovascular_phenotype;CLNDISDB=MedGen:CN230736;CLNHGVS=NC_000019.10:g.49210830G>T;CLNREVSTAT=criteria_provided,_single_submitter;CLNSIG=Uncertain_significance;CLNVC=single_nucleotide_variant;CLNVCSO=SO:0001483;GENEINFO=TRPM4:54795;MC=SO:0001583|missense_variant;ORIGIN=1;RS=1273337644;Pangolin=ENSG00000130529.16|12:0.0|12:-0.0
chr19	49210831	391890	C	T	.	.	AF_EXAC=4e-05;ALLELEID=377837;CLNDN=Progressive_familial_heart_block_type_IB|Cardiovascular_phenotype|not_provided;CLNDISDB=MONDO:MONDO:0011474,MedGen:C1970298,OMIM:604559|MedGen:CN230736|MedGen:CN517202;CLNHGVS=NC_000019.10:g.49210831C>T;CLNREVSTAT=criteria_provided,_conflicting_interpretations;CLNSIG=Conflicting_interpretations_of_pathogenicity;CLNSIGCONF=Likely_benign(1),Uncertain_significance(2);CLNVC=single_nucleotide_variant;CLNVCSO=SO:0001483;GENEINFO=TRPM4:54795;MC=SO:0001819|synonymous_variant;ORIGIN=1;RS=763372824;Pangolin=ENSG00000130529.16|-2:0.79|11:-0.26
chr19	49210842	959932	A	G	.	.	ALLELEID=950856;CLNDN=Progressive_familial_heart_block_type_IB;CLNDISDB=MONDO:MONDO:0011474,MedGen:C1970298,OMIM:604559;CLNHGVS=NC_000019.10:g.49210842A>G;CLNREVSTAT=criteria_provided,_single_submitter;CLNSIG=Uncertain_significance;CLNVC=single_nucleotide_variant;CLNVCSO=SO:0001483;GENEINFO=TRPM4:54795;MC=SO:0001583|missense_variant;ORIGIN=1;Pangolin=ENSG00000130529.16|-47:0.0|0:-0.04
chr19	49211006	573562	C	A	.	.	ALLELEID=575005;CLNDN=Progressive_familial_heart_block_type_IB;CLNDISDB=MONDO:MONDO:0011474,MedGen:C1970298,OMIM:604559;CLNHGVS=NC_000019.10:g.49211006C>A;CLNREVSTAT=criteria_provided,_single_submitter;CLNSIG=Uncertain_significance;CLNVC=single_nucleotide_variant;CLNVCSO=SO:0001483;GENEINFO=TRPM4:54795;MC=SO:0001627|intron_variant;ORIGIN=1;RS=949586177;Pangolin=ENSG00000130529.16|31:0.01|9:-0.04
chr19	49211013	645961	AG	A	.	.	ALLELEID=648249;CLNDN=Progressive_familial_heart_block_type_IB;CLNDISDB=MONDO:MONDO:0011474,MedGen:C1970298,OMIM:604559;CLNHGVS=NC_000019.10:g.49211016del;CLNREVSTAT=criteria_provided,_single_submitter;CLNSIG=Uncertain_significance;CLNVC=Deletion;CLNVCSO=SO:0000159;GENEINFO=TRPM4:54795;ORIGIN=1;RS=771779908;Pangolin=ENSG00000130529.16|3:0.93|2:-0.93
chr19	49211026	964351	C	T	.	.	ALLELEID=950857;CLNDN=Progressive_familial_heart_block_type_IB;CLNDISDB=MONDO:MONDO:0011474,MedGen:C1970298,OMIM:604559;CLNHGVS=NC_000019.10:g.49211026C>T;CLNREVSTAT=criteria_provided,_single_submitter;CLNSIG=Uncertain_significance;CLNVC=single_nucleotide_variant;CLNVCSO=SO:0001483;GENEINFO=TRPM4:54795;MC=SO:0001583|missense_variant;ORIGIN=1;Pangolin=ENSG00000130529.16|-11:0.01|27:-0.0
chr19	49211042	415726	A	G	.	.	AF_EXAC=2e-05;ALLELEID=403838;CLNDN=Progressive_familial_heart_block_type_IB;CLNDISDB=MONDO:MONDO:0011474,MedGen:C1970298,OMIM:604559;CLNHGVS=NC_000019.10:g.49211042A>G;CLNREVSTAT=criteria_provided,_conflicting_interpretations;CLNSIG=Conflicting_interpretations_of_pathogenicity;CLNSIGCONF=Likely_benign(1),Uncertain_significance(1);CLNVC=single_nucleotide_variant;CLNVCSO=SO:0001483;CLNVI=Illumina_Clinical_Services_Laboratory,Illumina:928381;GENEINFO=TRPM4:54795;MC=SO:0001819|synonymous_variant;ORIGIN=1;RS=760190293;Pangolin=ENSG00000130529.16|-44:0.0|-27:-0.01
chr19	49211051	808617	C	T	.	.	AF_EXAC=4e-05;ALLELEID=797893;CLNDN=not_provided;CLNDISDB=MedGen:CN517202;CLNHGVS=NC_000019.10:g.49211051C>T;CLNREVSTAT=criteria_provided,_single_submitter;CLNSIG=Uncertain_significance;CLNVC=single_nucleotide_variant;CLNVCSO=SO:0001483;GENEINFO=TRPM4:54795;MC=SO:0001819|synonymous_variant;ORIGIN=1;RS=753714695;Pangolin=ENSG00000130529.16|-2:0.25|-36:-0.02
chr19	49211065	222854	G	A	.	.	ALLELEID=224558;CLNDN=Catecholaminergic_polymorphic_ventricular_tachycardia_type_1;CLNDISDB=MONDO:MONDO:0011484,MedGen:C4053736,OMIM:604772;CLNHGVS=NC_000019.10:g.49211065G>A;CLNREVSTAT=criteria_provided,_single_submitter;CLNSIG=Uncertain_significance;CLNVC=single_nucleotide_variant;CLNVCSO=SO:0001483;GENEINFO=TRPM4:54795;MC=SO:0001583|missense_variant;ORIGIN=1;RS=762615860;Pangolin=ENSG00000130529.16|22:0.0|-28:-0.0
chr19	49211065	963330	G	T	.	.	ALLELEID=950858;CLNDN=Progressive_familial_heart_block_type_IB;CLNDISDB=MONDO:MONDO:0011474,MedGen:C1970298,OMIM:604559;CLNHGVS=NC_000019.10:g.49211065G>T;CLNREVSTAT=criteria_provided,_single_submitter;CLNSIG=Uncertain_significance;CLNVC=single_nucleotide_variant;CLNVCSO=SO:0001483;GENEINFO=TRPM4:54795;MC=SO:0001583|missense_variant;ORIGIN=1;Pangolin=ENSG00000130529.16|-50:0.01|-28:-0.0
chr19	49211083	849032	G	A	.	.	ALLELEID=847851;CLNDN=Progressive_familial_heart_block_type_IB;CLNDISDB=MONDO:MONDO:0011474,MedGen:C1970298,OMIM:604559;CLNHGVS=NC_000019.10:g.49211083G>A;CLNREVSTAT=criteria_provided,_single_submitter;CLNSIG=Uncertain_significance;CLNVC=single_nucleotide_variant;CLNVCSO=SO:0001483;GENEINFO=TRPM4:54795;MC=SO:0001583|missense_variant;ORIGIN=1;Pangolin=ENSG00000130529.16|-46:0.0|4:-0.02
chr19	49211174	893768	G	A	.	.	ALLELEID=882321;CLNDN=Progressive_familial_heart_block_type_IB;CLNDISDB=MONDO:MONDO:0011474,MedGen:C1970298,OMIM:604559;CLNHGVS=NC_000019.10:g.49211174G>A;CLNREVSTAT=criteria_provided,_single_submitter;CLNSIG=Uncertain_significance;CLNVC=single_nucleotide_variant;CLNVCSO=SO:0001483;CLNVI=Illumina_Clinical_Services_Laboratory,Illumina:1665952;GENEINFO=TRPM4:54795;MC=SO:0001583|missense_variant;ORIGIN=1;Pangolin=ENSG00000130529.16|-10:0.01|-4:-0.01
chr19	49211186	524058	TG	T	.	.	ALLELEID=514766;CLNDN=Progressive_familial_heart_block_type_IB|not_provided;CLNDISDB=MONDO:MONDO:0011474,MedGen:C1970298,OMIM:604559|MedGen:CN517202;CLNHGVS=NC_000019.10:g.49211190del;CLNREVSTAT=criteria_provided,_multiple_submitters,_no_conflicts;CLNSIG=Uncertain_significance;CLNVC=Deletion;CLNVCSO=SO:0000159;GENEINFO=TRPM4:54795;MC=SO:0001589|frameshift_variant;ORIGIN=1;RS=759475470;Pangolin=ENSG00000130529.16|48:0.02|-22:-0.1
chr19	49211192	424216	G	T	.	.	ALLELEID=410648;CLNDN=Progressive_familial_heart_block_type_IB|not_provided;CLNDISDB=MONDO:MONDO:0011474,MedGen:C1970298,OMIM:604559|MedGen:CN517202;CLNHGVS=NC_000019.10:g.49211192G>T;CLNREVSTAT=criteria_provided,_multiple_submitters,_no_conflicts;CLNSIG=Uncertain_significance;CLNVC=single_nucleotide_variant;CLNVCSO=SO:0001483;GENEINFO=TRPM4:54795;MC=SO:0001583|missense_variant;ORIGIN=1;RS=1064796865;Pangolin=ENSG00000130529.16|41:0.06|42:-0.01
chr19	49211197	1036694	G	A	.	.	ALLELEID=1034414;CLNDN=Progressive_familial_heart_block_type_IB;CLNDISDB=MONDO:MONDO:0011474,MedGen:C1970298,OMIM:604559;CLNHGVS=NC_000019.10:g.49211197G>A;CLNREVSTAT=criteria_provided,_single_submitter;CLNSIG=Uncertain_significance;CLNVC=single_nucleotide_variant;CLNVCSO=SO:0001483;GENEINFO=TRPM4:54795;MC=SO:0001583|missense_variant;ORIGIN=1;Pangolin=ENSG00000130529.16|36:0.03|37:-0.01
chr19	49211204	941509	C	T	.	.	ALLELEID=938776;CLNDN=Progressive_familial_heart_block_type_IB;CLNDISDB=MONDO:MONDO:0011474,MedGen:C1970298,OMIM:604559;CLNHGVS=NC_000019.10:g.49211204C>T;CLNREVSTAT=criteria_provided,_single_submitter;CLNSIG=Uncertain_significance;CLNVC=single_nucleotide_variant;CLNVCSO=SO:0001483;GENEINFO=TRPM4:54795;MC=SO:0001583|missense_variant;ORIGIN=1;Pangolin=ENSG00000130529.16|29:0.02|-40:-0.0
chr19	49211207	658426	T	C	.	.	ALLELEID=648250;CLNDN=Progressive_familial_heart_block_type_IB;CLNDISDB=MONDO:MONDO:0011474,MedGen:C1970298,OMIM:604559;CLNHGVS=NC_000019.10:g.49211207T>C;CLNREVSTAT=criteria_provided,_single_submitter;CLNSIG=Uncertain_significance;CLNVC=single_nucleotide_variant;CLNVCSO=SO:0001483;GENEINFO=TRPM4:54795;MC=SO:0001583|missense_variant;ORIGIN=1;RS=1299115763;Pangolin=ENSG00000130529.16|26:0.0|27:-0.03
chr19	49211231	835027	C	T	.	.	ALLELEID=847852;CLNDN=Progressive_familial_heart_block_type_IB;CLNDISDB=MONDO:MONDO:0011474,MedGen:C1970298,OMIM:604559;CLNHGVS=NC_000019.10:g.49211231C>T;CLNREVSTAT=criteria_provided,_single_submitter;CLNSIG=Uncertain_significance;CLNVC=single_nucleotide_variant;CLNVCSO=SO:0001483;GENEINFO=TRPM4:54795;MC=SO:0001583|missense_variant;ORIGIN=1;Pangolin=ENSG00000130529.16|3:0.04|2:-0.09
chr19	49211240	381692	C	T	.	.	AF_ESP=0.00224;AF_EXAC=0.00378;AF_TGP=0.0016;ALLELEID=377844;CLNDN=Family_history_of_sudden_cardiac_death|Progressive_familial_heart_block_type_IB|Conduction_disorder_of_the_heart|not_specified|Cardiovascular_phenotype|none_provided;CLNDISDB=.|MONDO:MONDO:0011474,MedGen:C1970298,OMIM:604559|MedGen:C0264886,OMIM:115080,SNOMED_CT:44808001|MedGen:CN169374|MedGen:CN230736|MedGen:CN235283;CLNHGVS=NC_000019.10:g.49211240C>T;CLNREVSTAT=criteria_provided,_conflicting_interpretations;CLNSIG=Conflicting_interpretations_of_pathogenicity;CLNSIGCONF=Benign(4),Likely_benign(3),Uncertain_significance(1);CLNVC=single_nucleotide_variant;CLNVCSO=SO:0001483;CLNVI=ARUP_Laboratories,_Molecular_Genetics_and_Genomics,ARUP_Laboratories:50171|Illumina_Clinical_Services_Laboratory,Illumina:113001|Molecular_Diagnostic_Laboratory_for_Inherited_Cardiovascular_Disease,Montreal_Heart_Institute:9109005;GENEINFO=TRPM4:54795;MC=SO:0001583|missense_variant;ORIGIN=1;RS=150391806;Pangolin=ENSG00000130529.16|-7:0.03|-6:-0.01
chr19	49211504	893769	G	A	.	.	ALLELEID=882322;CLNDN=Progressive_familial_heart_block_type_IB;CLNDISDB=MONDO:MONDO:0011474,MedGen:C1970298,OMIM:604559;CLNHGVS=NC_000019.10:g.49211504G>A;CLNREVSTAT=criteria_provided,_single_submitter;CLNSIG=Uncertain_significance;CLNVC=single_nucleotide_variant;CLNVCSO=SO:0001483;CLNVI=Illumina_Clinical_Services_Laboratory,Illumina:1642272;GENEINFO=TRPM4:54795;MC=SO:0001624|3_prime_UTR_variant;ORIGIN=1;Pangolin=ENSG00000130529.16|-10:0.01|47:-0.0
chr19	49211510	329873	G	A	.	.	ALLELEID=350225;CLNDN=Progressive_familial_heart_block_type_IB;CLNDISDB=MONDO:MONDO:0011474,MedGen:C1970298,OMIM:604559;CLNHGVS=NC_000019.10:g.49211510G>A;CLNREVSTAT=criteria_provided,_single_submitter;CLNSIG=Uncertain_significance;CLNVC=single_nucleotide_variant;CLNVCSO=SO:0001483;CLNVI=Illumina_Clinical_Services_Laboratory,Illumina:557550;GENEINFO=TRPM4:54795;MC=SO:0001624|3_prime_UTR_variant;ORIGIN=1;RS=761801567;Pangolin=ENSG00000130529.16|2:0.0|-16:-0.04
chr19	49211513	893770	C	G	.	.	ALLELEID=882323;CLNDN=Progressive_familial_heart_block_type_IB;CLNDISDB=MONDO:MONDO:0011474,MedGen:C1970298,OMIM:604559;CLNHGVS=NC_000019.10:g.49211513C>G;CLNREVSTAT=criteria_provided,_single_submitter;CLNSIG=Uncertain_significance;CLNVC=single_nucleotide_variant;CLNVCSO=SO:0001483;CLNVI=Illumina_Clinical_Services_Laboratory,Illumina:846322;GENEINFO=TRPM4:54795;MC=SO:0001624|3_prime_UTR_variant;ORIGIN=1;Pangolin=ENSG00000130529.16|38:0.0|-19:-0.03
chr19	49211579	329874	G	T	.	.	ALLELEID=344007;CLNDN=Progressive_familial_heart_block_type_IB;CLNDISDB=MONDO:MONDO:0011474,MedGen:C1970298,OMIM:604559;CLNHGVS=NC_000019.10:g.49211579G>T;CLNREVSTAT=criteria_provided,_single_submitter;CLNSIG=Uncertain_significance;CLNVC=single_nucleotide_variant;CLNVCSO=SO:0001483;CLNVI=Illumina_Clinical_Services_Laboratory,Illumina:708796;GENEINFO=TRPM4:54795;MC=SO:0001624|3_prime_UTR_variant;ORIGIN=1;RS=138173650;Pangolin=ENSG00000130529.16|-28:0.08|23:-0.05
chr19	49211582	329875	C	T	.	.	AF_ESP=0.00131;AF_TGP=0.002;ALLELEID=350226;CLNDN=Progressive_familial_heart_block_type_IB;CLNDISDB=MONDO:MONDO:0011474,MedGen:C1970298,OMIM:604559;CLNHGVS=NC_000019.10:g.49211582C>T;CLNREVSTAT=criteria_provided,_single_submitter;CLNSIG=Uncertain_significance;CLNVC=single_nucleotide_variant;CLNVCSO=SO:0001483;CLNVI=Illumina_Clinical_Services_Laboratory,Illumina:125429;GENEINFO=TRPM4:54795;MC=SO:0001624|3_prime_UTR_variant;ORIGIN=1;RS=192428881;Pangolin=ENSG00000130529.16|20:0.02|-31:-0.02
chr19	49211614	893771	G	C	.	.	ALLELEID=882324;CLNDN=Progressive_familial_heart_block_type_IB;CLNDISDB=MONDO:MONDO:0011474,MedGen:C1970298,OMIM:604559;CLNHGVS=NC_000019.10:g.49211614G>C;CLNREVSTAT=criteria_provided,_single_submitter;CLNSIG=Uncertain_significance;CLNVC=single_nucleotide_variant;CLNVCSO=SO:0001483;CLNVI=Illumina_Clinical_Services_Laboratory,Illumina:867193;GENEINFO=TRPM4:54795;MC=SO:0001624|3_prime_UTR_variant;ORIGIN=1;Pangolin=ENSG00000130529.16|-12:0.0|-12:-0.01
chr19	49211617	329876	C	T	.	.	ALLELEID=349260;CLNDN=Progressive_familial_heart_block_type_IB;CLNDISDB=MONDO:MONDO:0011474,MedGen:C1970298,OMIM:604559;CLNHGVS=NC_000019.10:g.49211617C>T;CLNREVSTAT=criteria_provided,_single_submitter;CLNSIG=Uncertain_significance;CLNVC=single_nucleotide_variant;CLNVCSO=SO:0001483;CLNVI=Illumina_Clinical_Services_Laboratory,Illumina:764622;GENEINFO=TRPM4:54795;MC=SO:0001624|3_prime_UTR_variant;ORIGIN=1;RS=757446153;Pangolin=ENSG00000130529.16|-15:0.05|24:-0.0
chr19	49211678	894688	G	A	.	.	ALLELEID=882325;CLNDN=Progressive_familial_heart_block_type_IB;CLNDISDB=MONDO:MONDO:0011474,MedGen:C1970298,OMIM:604559;CLNHGVS=NC_000019.10:g.49211678G>A;CLNREVSTAT=criteria_provided,_single_submitter;CLNSIG=Uncertain_significance;CLNVC=single_nucleotide_variant;CLNVCSO=SO:0001483;CLNVI=Illumina_Clinical_Services_Laboratory,Illumina:935092;GENEINFO=TRPM4:54795;MC=SO:0001624|3_prime_UTR_variant;ORIGIN=1;Pangolin=ENSG00000130529.16|2:0.0|12:-0.0
chr19	49211732	894689	C	T	.	.	ALLELEID=882326;CLNDN=Progressive_familial_heart_block_type_IB;CLNDISDB=MONDO:MONDO:0011474,MedGen:C1970298,OMIM:604559;CLNHGVS=NC_000019.10:g.49211732C>T;CLNREVSTAT=criteria_provided,_single_submitter;CLNSIG=Uncertain_significance;CLNVC=single_nucleotide_variant;CLNVCSO=SO:0001483;CLNVI=Illumina_Clinical_Services_Laboratory,Illumina:608563;GENEINFO=TRPM4:54795;MC=SO:0001624|3_prime_UTR_variant;ORIGIN=1;Pangolin=ENSG00000130529.16|49:0.0|32:-0.0
chr19	49211814	894690	G	A	.	.	ALLELEID=882327;CLNDN=Progressive_familial_heart_block_type_IB;CLNDISDB=MONDO:MONDO:0011474,MedGen:C1970298,OMIM:604559;CLNHGVS=NC_000019.10:g.49211814G>A;CLNREVSTAT=criteria_provided,_single_submitter;CLNSIG=Uncertain_significance;CLNVC=single_nucleotide_variant;CLNVCSO=SO:0001483;CLNVI=Illumina_Clinical_Services_Laboratory,Illumina:848988;GENEINFO=TRPM4:54795;MC=SO:0001624|3_prime_UTR_variant;ORIGIN=1;Pangolin=ENSG00000130529.16|-15:0.0|-50:-0.0
chr19	49430554	808618	G	A	.	.	ALLELEID=797894;CLNDN=not_provided;CLNDISDB=MedGen:CN517202;CLNHGVS=NC_000019.10:g.49430554G>A;CLNREVSTAT=criteria_provided,_single_submitter;CLNSIG=Uncertain_significance;CLNVC=single_nucleotide_variant;CLNVCSO=SO:0001483;GENEINFO=SLC17A7:57030;MC=SO:0001583|missense_variant;ORIGIN=1;RS=1376279439;Pangolin=ENSG00000104888.10|6:0.0|0:-0.0
chr19	49596392	992783	C	T	.	.	ALLELEID=980738;CLNDN=Intellectual_disability;CLNDISDB=Human_Phenotype_Ontology:HP:0000730,Human_Phenotype_Ontology:HP:0001249,Human_Phenotype_Ontology:HP:0001267,Human_Phenotype_Ontology:HP:0001286,Human_Phenotype_Ontology:HP:0002122,Human_Phenotype_Ontology:HP:0002192,Human_Phenotype_Ontology:HP:0002316,Human_Phenotype_Ontology:HP:0002382,Human_Phenotype_Ontology:HP:0002386,Human_Phenotype_Ontology:HP:0002402,Human_Phenotype_Ontology:HP:0002458,Human_Phenotype_Ontology:HP:0002482,Human_Phenotype_Ontology:HP:0002499,Human_Phenotype_Ontology:HP:0002543,Human_Phenotype_Ontology:HP:0003767,Human_Phenotype_Ontology:HP:0006833,Human_Phenotype_Ontology:HP:0007154,Human_Phenotype_Ontology:HP:0007176,Human_Phenotype_Ontology:HP:0007180,Human_Phenotype_Ontology:HP:HP:0001249,MONDO:MONDO:0001071,MedGen:C3714756,SNOMED_CT:228156007;CLNHGVS=NC_000019.10:g.49596392C>T;CLNREVSTAT=criteria_provided,_single_submitter;CLNSIG=Uncertain_significance;CLNVC=single_nucleotide_variant;CLNVCSO=SO:0001483;GENEINFO=PRR12:57479;MC=SO:0001583|missense_variant;ORIGIN=16;Pangolin=ENSG00000126464.14|47:0.0|33:-0.0
chr19	49596458	983349	C	T	.	.	ALLELEID=971488;CLNDN=Intellectual_disability;CLNDISDB=Human_Phenotype_Ontology:HP:0000730,Human_Phenotype_Ontology:HP:0001249,Human_Phenotype_Ontology:HP:0001267,Human_Phenotype_Ontology:HP:0001286,Human_Phenotype_Ontology:HP:0002122,Human_Phenotype_Ontology:HP:0002192,Human_Phenotype_Ontology:HP:0002316,Human_Phenotype_Ontology:HP:0002382,Human_Phenotype_Ontology:HP:0002386,Human_Phenotype_Ontology:HP:0002402,Human_Phenotype_Ontology:HP:0002458,Human_Phenotype_Ontology:HP:0002482,Human_Phenotype_Ontology:HP:0002499,Human_Phenotype_Ontology:HP:0002543,Human_Phenotype_Ontology:HP:0003767,Human_Phenotype_Ontology:HP:0006833,Human_Phenotype_Ontology:HP:0007154,Human_Phenotype_Ontology:HP:0007176,Human_Phenotype_Ontology:HP:0007180,Human_Phenotype_Ontology:HP:HP:0001249,MONDO:MONDO:0001071,MedGen:C3714756,SNOMED_CT:228156007;CLNHGVS=NC_000019.10:g.49596458C>T;CLNREVSTAT=criteria_provided,_single_submitter;CLNSIG=Uncertain_significance;CLNVC=single_nucleotide_variant;CLNVCSO=SO:0001483;GENEINFO=PRR12:57479;MC=SO:0001583|missense_variant;ORIGIN=1;Pangolin=ENSG00000126464.14|-2:0.0|4:-0.0
chr19	49601551	1021125	C	G	.	.	ALLELEID=1013843;CLNDN=not_provided;CLNDISDB=MedGen:CN517202;CLNHGVS=NC_000019.10:g.49601551C>G;CLNREVSTAT=criteria_provided,_single_submitter;CLNSIG=Uncertain_significance;CLNVC=single_nucleotide_variant;CLNVCSO=SO:0001483;GENEINFO=PRR12:57479;MC=SO:0001583|missense_variant;ORIGIN=1;Pangolin=ENSG00000126464.14|6:0.0|32:-0.01
chr19	49615839	932435	C	G	.	.	ALLELEID=920955;CLNDN=not_provided;CLNDISDB=MedGen:CN517202;CLNHGVS=NC_000019.10:g.49615839C>G;CLNREVSTAT=criteria_provided,_single_submitter;CLNSIG=Uncertain_significance;CLNVC=single_nucleotide_variant;CLNVCSO=SO:0001483;GENEINFO=PRR12:57479;MC=SO:0001583|missense_variant;ORIGIN=1;Pangolin=ENSG00000126464.14|-2:0.0|23:-0.0
chr19	49615904	560249	GC	G	.	.	ALLELEID=551334;CLNDN=not_provided;CLNDISDB=MedGen:CN517202;CLNHGVS=NC_000019.10:g.49615909del;CLNREVSTAT=criteria_provided,_single_submitter;CLNSIG=Uncertain_significance;CLNVC=Deletion;CLNVCSO=SO:0000159;CLNVI=Geisinger_Autism_and_Developmental_Medicine_Institute,Geisinger_Health_System:ADMI00057;GENEINFO=PRR12:57479;MC=SO:0001589|frameshift_variant;ORIGIN=0;RS=1568430264;Pangolin=ENSG00000126464.14|-27:0.0|39:-0.0
chr19	49624922	985191	C	T	.	.	ALLELEID=974177;CLNDN=Inborn_genetic_diseases;CLNDISDB=MeSH:D030342,MedGen:C0950123;CLNHGVS=NC_000019.10:g.49624922C>T;CLNREVSTAT=criteria_provided,_single_submitter;CLNSIG=Uncertain_significance;CLNVC=single_nucleotide_variant;CLNVCSO=SO:0001483;GENEINFO=PRR12:57479;MC=SO:0001583|missense_variant;ORIGIN=1;Pangolin=ENSG00000126464.14|-49:0.0|16:-0.0
chr19	49635584	565489	G	C	.	.	ALLELEID=572608;CLNDN=Noonan_syndrome;CLNDISDB=MONDO:MONDO:0018997,MeSH:D009634,MedGen:C0028326,OMIM:PS163950,Orphanet:ORPHA648,SNOMED_CT:205824006;CLNHGVS=NC_000019.10:g.49635584G>C;CLNREVSTAT=criteria_provided,_single_submitter;CLNSIG=Uncertain_significance;CLNVC=single_nucleotide_variant;CLNVCSO=SO:0001483;GENEINFO=RRAS:6237;MC=SO:0001583|missense_variant;ORIGIN=1;RS=988964363;Pangolin=ENSG00000126458.4|-13:0.01|-38:-0.0
chr19	49635602	582576	C	T	.	.	AF_ESP=8e-05;AF_EXAC=6e-05;ALLELEID=573231;CLNDN=Noonan_syndrome;CLNDISDB=MONDO:MONDO:0018997,MeSH:D009634,MedGen:C0028326,OMIM:PS163950,Orphanet:ORPHA648,SNOMED_CT:205824006;CLNHGVS=NC_000019.10:g.49635602C>T;CLNREVSTAT=criteria_provided,_single_submitter;CLNSIG=Uncertain_significance;CLNVC=single_nucleotide_variant;CLNVCSO=SO:0001483;GENEINFO=RRAS:6237;MC=SO:0001583|missense_variant;ORIGIN=1;RS=369588682;Pangolin=ENSG00000126458.4|-31:0.01|48:-0.0
chr19	49635606	849110	C	A	.	.	ALLELEID=847853;CLNDN=Noonan_syndrome|not_specified;CLNDISDB=MONDO:MONDO:0018997,MeSH:D009634,MedGen:C0028326,OMIM:PS163950,Orphanet:ORPHA648,SNOMED_CT:205824006|MedGen:CN169374;CLNHGVS=NC_000019.10:g.49635606C>A;CLNREVSTAT=criteria_provided,_multiple_submitters,_no_conflicts;CLNSIG=Uncertain_significance;CLNVC=single_nucleotide_variant;CLNVCSO=SO:0001483;GENEINFO=RRAS:6237;MC=SO:0001583|missense_variant;ORIGIN=1;Pangolin=ENSG00000126458.4|-35:0.02|23:-0.0
chr19	49635610	577262	T	C	.	.	ALLELEID=573233;CLNDN=Noonan_syndrome;CLNDISDB=MONDO:MONDO:0018997,MeSH:D009634,MedGen:C0028326,OMIM:PS163950,Orphanet:ORPHA648,SNOMED_CT:205824006;CLNHGVS=NC_000019.10:g.49635610T>C;CLNREVSTAT=criteria_provided,_single_submitter;CLNSIG=Uncertain_significance;CLNVC=single_nucleotide_variant;CLNVCSO=SO:0001483;GENEINFO=RRAS:6237;MC=SO:0001583|missense_variant;ORIGIN=1;RS=1568436746;Pangolin=ENSG00000126458.4|11:0.0|50:-0.11
chr19	49635619	934671	G	A	.	.	ALLELEID=938777;CLNDN=Noonan_syndrome;CLNDISDB=MONDO:MONDO:0018997,MeSH:D009634,MedGen:C0028326,OMIM:PS163950,Orphanet:ORPHA648,SNOMED_CT:205824006;CLNHGVS=NC_000019.10:g.49635619G>A;CLNREVSTAT=criteria_provided,_single_submitter;CLNSIG=Uncertain_significance;CLNVC=single_nucleotide_variant;CLNVCSO=SO:0001483;GENEINFO=RRAS:6237;MC=SO:0001583|missense_variant;ORIGIN=1;Pangolin=ENSG00000126458.4|41:0.02|34:-0.0
chr19	49635635	1003768	G	A	.	.	ALLELEID=998709;CLNDN=Noonan_syndrome;CLNDISDB=MONDO:MONDO:0018997,MeSH:D009634,MedGen:C0028326,OMIM:PS163950,Orphanet:ORPHA648,SNOMED_CT:205824006;CLNHGVS=NC_000019.10:g.49635635G>A;CLNREVSTAT=criteria_provided,_single_submitter;CLNSIG=Uncertain_significance;CLNVC=single_nucleotide_variant;CLNVCSO=SO:0001483;GENEINFO=RRAS:6237;MC=SO:0001583|missense_variant;ORIGIN=1;Pangolin=ENSG00000126458.4|25:0.04|-1:-0.0
chr19	49635734	1024870	C	A	.	.	ALLELEID=1013844;CLNDN=Noonan_syndrome;CLNDISDB=MONDO:MONDO:0018997,MeSH:D009634,MedGen:C0028326,OMIM:PS163950,Orphanet:ORPHA648,SNOMED_CT:205824006;CLNHGVS=NC_000019.10:g.49635734C>A;CLNREVSTAT=criteria_provided,_single_submitter;CLNSIG=Uncertain_significance;CLNVC=single_nucleotide_variant;CLNVCSO=SO:0001483;GENEINFO=RRAS:6237;MC=SO:0001583|missense_variant;ORIGIN=1;Pangolin=ENSG00000126458.4|14:0.35|0:-0.28
chr19	49635734	641321	C	T	.	.	ALLELEID=648251;CLNDN=Noonan_syndrome;CLNDISDB=MONDO:MONDO:0018997,MeSH:D009634,MedGen:C0028326,OMIM:PS163950,Orphanet:ORPHA648,SNOMED_CT:205824006;CLNHGVS=NC_000019.10:g.49635734C>T;CLNREVSTAT=criteria_provided,_single_submitter;CLNSIG=Uncertain_significance;CLNVC=single_nucleotide_variant;CLNVCSO=SO:0001483;GENEINFO=RRAS:6237;MC=SO:0001583|missense_variant;ORIGIN=1;RS=759803129;Pangolin=ENSG00000126458.4|14:0.33|0:-0.32
chr19	49635744	984470	G	A	.	.	ALLELEID=972605;CLNDN=Noonan_syndrome|not_specified;CLNDISDB=MONDO:MONDO:0018997,MeSH:D009634,MedGen:C0028326,OMIM:PS163950,Orphanet:ORPHA648,SNOMED_CT:205824006|MedGen:CN169374;CLNHGVS=NC_000019.10:g.49635744G>A;CLNREVSTAT=criteria_provided,_multiple_submitters,_no_conflicts;CLNSIG=Uncertain_significance;CLNVC=single_nucleotide_variant;CLNVCSO=SO:0001483;GENEINFO=RRAS:6237;MC=SO:0001583|missense_variant;ORIGIN=1;Pangolin=ENSG00000126458.4|2:0.0|4:-0.02
chr19	49635753	1058138	G	T	.	.	ALLELEID=1051414;CLNDN=Noonan_syndrome;CLNDISDB=MONDO:MONDO:0018997,MeSH:D009634,MedGen:C0028326,OMIM:PS163950,Orphanet:ORPHA648,SNOMED_CT:205824006;CLNHGVS=NC_000019.10:g.49635753G>T;CLNREVSTAT=criteria_provided,_single_submitter;CLNSIG=Uncertain_significance;CLNVC=single_nucleotide_variant;CLNVCSO=SO:0001483;GENEINFO=RRAS:6237;MC=SO:0001583|missense_variant;ORIGIN=1;Pangolin=ENSG00000126458.4|-5:0.01|-19:-0.01
chr19	49635773	1015206	T	C	.	.	ALLELEID=1013845;CLNDN=Noonan_syndrome;CLNDISDB=MONDO:MONDO:0018997,MeSH:D009634,MedGen:C0028326,OMIM:PS163950,Orphanet:ORPHA648,SNOMED_CT:205824006;CLNHGVS=NC_000019.10:g.49635773T>C;CLNREVSTAT=criteria_provided,_single_submitter;CLNSIG=Uncertain_significance;CLNVC=single_nucleotide_variant;CLNVCSO=SO:0001483;GENEINFO=RRAS:6237;MC=SO:0001583|missense_variant;ORIGIN=1;Pangolin=ENSG00000126458.4|-39:0.01|-39:-0.0
chr19	49635780	968209	G	A	.	.	ALLELEID=958690;CLNDN=Noonan_syndrome;CLNDISDB=MONDO:MONDO:0018997,MeSH:D009634,MedGen:C0028326,OMIM:PS163950,Orphanet:ORPHA648,SNOMED_CT:205824006;CLNHGVS=NC_000019.10:g.49635780G>A;CLNREVSTAT=criteria_provided,_single_submitter;CLNSIG=Uncertain_significance;CLNVC=single_nucleotide_variant;CLNVCSO=SO:0001483;GENEINFO=RRAS:6237;MC=SO:0001583|missense_variant;ORIGIN=1;Pangolin=ENSG00000126458.4|-32:0.0|-46:-0.01
chr19	49635791	527792	G	A	.	.	AF_EXAC=2e-05;ALLELEID=533211;CLNDN=Noonan_syndrome;CLNDISDB=MONDO:MONDO:0018997,MeSH:D009634,MedGen:C0028326,OMIM:PS163950,Orphanet:ORPHA648,SNOMED_CT:205824006;CLNHGVS=NC_000019.10:g.49635791G>A;CLNREVSTAT=criteria_provided,_single_submitter;CLNSIG=Uncertain_significance;CLNVC=single_nucleotide_variant;CLNVCSO=SO:0001483;GENEINFO=RRAS:6237;MC=SO:0001583|missense_variant;ORIGIN=1;RS=754342165;Pangolin=ENSG00000126458.4|-43:0.0|-43:-0.0
chr19	49635797	1006512	T	C	.	.	ALLELEID=998710;CLNDN=Noonan_syndrome;CLNDISDB=MONDO:MONDO:0018997,MeSH:D009634,MedGen:C0028326,OMIM:PS163950,Orphanet:ORPHA648,SNOMED_CT:205824006;CLNHGVS=NC_000019.10:g.49635797T>C;CLNREVSTAT=criteria_provided,_single_submitter;CLNSIG=Uncertain_significance;CLNVC=single_nucleotide_variant;CLNVCSO=SO:0001483;GENEINFO=RRAS:6237;MC=SO:0001583|missense_variant;ORIGIN=1;Pangolin=ENSG00000126458.4|42:0.0|-49:-0.0
chr19	49635810	1039615	C	T	.	.	ALLELEID=1034415;CLNDN=Noonan_syndrome;CLNDISDB=MONDO:MONDO:0018997,MeSH:D009634,MedGen:C0028326,OMIM:PS163950,Orphanet:ORPHA648,SNOMED_CT:205824006;CLNHGVS=NC_000019.10:g.49635810C>T;CLNREVSTAT=criteria_provided,_single_submitter;CLNSIG=Uncertain_significance;CLNVC=single_nucleotide_variant;CLNVCSO=SO:0001483;GENEINFO=RRAS:6237;MC=SO:0001583|missense_variant;ORIGIN=1;Pangolin=ENSG00000126458.4|42:0.0|42:-0.0
chr19	49635833	582390	G	GAA	.	.	ALLELEID=570923;CLNDN=Noonan_syndrome|not_specified;CLNDISDB=MONDO:MONDO:0018997,MeSH:D009634,MedGen:C0028326,OMIM:PS163950,Orphanet:ORPHA648,SNOMED_CT:205824006|MedGen:CN169374;CLNHGVS=NC_000019.10:g.49635834_49635835insAA;CLNREVSTAT=criteria_provided,_conflicting_interpretations;CLNSIG=Conflicting_interpretations_of_pathogenicity;CLNSIGCONF=Benign(1),Uncertain_significance(1);CLNVC=Insertion;CLNVCSO=SO:0000667;CLNVI=Invitae:1144552;GENEINFO=RRAS:6237;MC=SO:0001589|frameshift_variant;ORIGIN=1;RS=760978291;Pangolin=ENSG00000126458.4|8:0.0|21:-0.03
chr19	49635849	645740	G	T	.	.	ALLELEID=648252;CLNDN=Noonan_syndrome;CLNDISDB=MONDO:MONDO:0018997,MeSH:D009634,MedGen:C0028326,OMIM:PS163950,Orphanet:ORPHA648,SNOMED_CT:205824006;CLNHGVS=NC_000019.10:g.49635849G>T;CLNREVSTAT=criteria_provided,_single_submitter;CLNSIG=Uncertain_significance;CLNVC=single_nucleotide_variant;CLNVCSO=SO:0001483;GENEINFO=RRAS:6237;MC=SO:0001583|missense_variant;ORIGIN=1;RS=1423079476;Pangolin=ENSG00000126458.4|3:0.0|-10:-0.0
chr19	49635858	576592	G	A	.	.	ALLELEID=570929;CLNDN=Noonan_syndrome;CLNDISDB=MONDO:MONDO:0018997,MeSH:D009634,MedGen:C0028326,OMIM:PS163950,Orphanet:ORPHA648,SNOMED_CT:205824006;CLNHGVS=NC_000019.10:g.49635858G>A;CLNREVSTAT=criteria_provided,_single_submitter;CLNSIG=Uncertain_significance;CLNVC=single_nucleotide_variant;CLNVCSO=SO:0001483;GENEINFO=RRAS:6237;MC=SO:0001627|intron_variant;ORIGIN=1;RS=1568436933;Pangolin=ENSG00000126458.4|-6:0.01|-6:-0.0
chr19	49636624	1019447	G	A	.	.	ALLELEID=1013846;CLNDN=Noonan_syndrome;CLNDISDB=MONDO:MONDO:0018997,MeSH:D009634,MedGen:C0028326,OMIM:PS163950,Orphanet:ORPHA648,SNOMED_CT:205824006;CLNHGVS=NC_000019.10:g.49636624G>A;CLNREVSTAT=criteria_provided,_single_submitter;CLNSIG=Uncertain_significance;CLNVC=single_nucleotide_variant;CLNVCSO=SO:0001483;GENEINFO=RRAS:6237;MC=SO:0001583|missense_variant;ORIGIN=1;Pangolin=ENSG00000126458.4|2:0.0|-5:-0.01
chr19	49636645	665777	T	A	.	.	ALLELEID=648253;CLNDN=Noonan_syndrome;CLNDISDB=MONDO:MONDO:0018997,MeSH:D009634,MedGen:C0028326,OMIM:PS163950,Orphanet:ORPHA648,SNOMED_CT:205824006;CLNHGVS=NC_000019.10:g.49636645T>A;CLNREVSTAT=criteria_provided,_single_submitter;CLNSIG=Uncertain_significance;CLNVC=single_nucleotide_variant;CLNVCSO=SO:0001483;GENEINFO=RRAS:6237;MC=SO:0001587|nonsense;ORIGIN=1;RS=896071517;Pangolin=ENSG00000126458.4|10:0.0|-26:-0.05
chr19	49636651	928937	C	T	.	.	ALLELEID=917302;CLNDN=not_specified;CLNDISDB=MedGen:CN169374;CLNHGVS=NC_000019.10:g.49636651C>T;CLNREVSTAT=criteria_provided,_single_submitter;CLNSIG=Uncertain_significance;CLNVC=single_nucleotide_variant;CLNVCSO=SO:0001483;GENEINFO=RRAS:6237;MC=SO:0001583|missense_variant;ORIGIN=1;Pangolin=ENSG00000126458.4|4:0.01|-32:-0.02
chr19	49636663	527789	C	T	.	.	AF_EXAC=2e-05;ALLELEID=533214;CLNDN=Noonan_syndrome|not_specified;CLNDISDB=MONDO:MONDO:0018997,MeSH:D009634,MedGen:C0028326,OMIM:PS163950,Orphanet:ORPHA648,SNOMED_CT:205824006|MedGen:CN169374;CLNHGVS=NC_000019.10:g.49636663C>T;CLNREVSTAT=criteria_provided,_multiple_submitters,_no_conflicts;CLNSIG=Uncertain_significance;CLNVC=single_nucleotide_variant;CLNVCSO=SO:0001483;GENEINFO=RRAS:6237;MC=SO:0001583|missense_variant;ORIGIN=1;RS=757080959;Pangolin=ENSG00000126458.4|-44:0.0|33:-0.0
chr19	49636672	569899	C	T	.	.	AF_ESP=0.00015;AF_EXAC=2e-05;ALLELEID=572610;CLNDN=Noonan_syndrome;CLNDISDB=MONDO:MONDO:0018997,MeSH:D009634,MedGen:C0028326,OMIM:PS163950,Orphanet:ORPHA648,SNOMED_CT:205824006;CLNHGVS=NC_000019.10:g.49636672C>T;CLNREVSTAT=criteria_provided,_single_submitter;CLNSIG=Uncertain_significance;CLNVC=single_nucleotide_variant;CLNVCSO=SO:0001483;GENEINFO=RRAS:6237;MC=SO:0001583|missense_variant;ORIGIN=1;RS=374650566;Pangolin=ENSG00000126458.4|36:0.0|24:-0.0
chr19	49636678	848157	G	A	.	.	ALLELEID=847854;CLNDN=Noonan_syndrome;CLNDISDB=MONDO:MONDO:0018997,MeSH:D009634,MedGen:C0028326,OMIM:PS163950,Orphanet:ORPHA648,SNOMED_CT:205824006;CLNHGVS=NC_000019.10:g.49636678G>A;CLNREVSTAT=criteria_provided,_single_submitter;CLNSIG=Uncertain_significance;CLNVC=single_nucleotide_variant;CLNVCSO=SO:0001483;GENEINFO=RRAS:6237;MC=SO:0001583|missense_variant;ORIGIN=1;Pangolin=ENSG00000126458.4|2:0.0|49:-0.01
chr19	49636701	527793	G	A	.	.	AF_ESP=0.00031;AF_EXAC=5e-05;ALLELEID=533225;CLNDN=Noonan_syndrome;CLNDISDB=MONDO:MONDO:0018997,MeSH:D009634,MedGen:C0028326,OMIM:PS163950,Orphanet:ORPHA648,SNOMED_CT:205824006;CLNHGVS=NC_000019.10:g.49636701G>A;CLNREVSTAT=criteria_provided,_single_submitter;CLNSIG=Uncertain_significance;CLNVC=single_nucleotide_variant;CLNVCSO=SO:0001483;GENEINFO=RRAS:6237;MC=SO:0001583|missense_variant;ORIGIN=1;RS=369508242;Pangolin=ENSG00000126458.4|-5:0.01|26:-0.0
chr19	49636701	1054224	G	C	.	.	ALLELEID=1051415;CLNDN=Noonan_syndrome;CLNDISDB=MONDO:MONDO:0018997,MeSH:D009634,MedGen:C0028326,OMIM:PS163950,Orphanet:ORPHA648,SNOMED_CT:205824006;CLNHGVS=NC_000019.10:g.49636701G>C;CLNREVSTAT=criteria_provided,_single_submitter;CLNSIG=Uncertain_significance;CLNVC=single_nucleotide_variant;CLNVCSO=SO:0001483;GENEINFO=RRAS:6237;MC=SO:0001583|missense_variant;ORIGIN=1;Pangolin=ENSG00000126458.4|-1:0.0|-5:-0.02
chr19	49636720	854508	C	T	.	.	ALLELEID=847855;CLNDN=Noonan_syndrome;CLNDISDB=MONDO:MONDO:0018997,MeSH:D009634,MedGen:C0028326,OMIM:PS163950,Orphanet:ORPHA648,SNOMED_CT:205824006;CLNHGVS=NC_000019.10:g.49636720C>T;CLNREVSTAT=criteria_provided,_single_submitter;CLNSIG=Uncertain_significance;CLNVC=single_nucleotide_variant;CLNVCSO=SO:0001483;GENEINFO=RRAS:6237;MC=SO:0001583|missense_variant;ORIGIN=1;Pangolin=ENSG00000126458.4|-3:0.01|7:-0.01
chr19	49636729	928935	T	G	.	.	ALLELEID=917557;CLNDN=not_specified;CLNDISDB=MedGen:CN169374;CLNHGVS=NC_000019.10:g.49636729T>G;CLNREVSTAT=criteria_provided,_single_submitter;CLNSIG=Uncertain_significance;CLNVC=single_nucleotide_variant;CLNVCSO=SO:0001483;GENEINFO=RRAS:6237;MC=SO:0001574|splice_acceptor_variant;ORIGIN=1;Pangolin=ENSG00000126458.4|-12:0.39|-2:-0.92
chr19	49636816	971530	CCT	C	.	.	ALLELEID=960924;CLNDN=Noonan_syndrome;CLNDISDB=MONDO:MONDO:0018997,MeSH:D009634,MedGen:C0028326,OMIM:PS163950,Orphanet:ORPHA648,SNOMED_CT:205824006;CLNHGVS=NC_000019.10:g.49636817_49636818del;CLNREVSTAT=criteria_provided,_single_submitter;CLNSIG=Uncertain_significance;CLNVC=Deletion;CLNVCSO=SO:0000159;GENEINFO=RRAS:6237;MC=SO:0001627|intron_variant;ORIGIN=1;Pangolin=ENSG00000126458.4|7:0.0|8:-0.02
chr19	49636830	572125	C	T	.	.	AF_EXAC=3e-05;ALLELEID=575006;CLNDN=Noonan_syndrome;CLNDISDB=MONDO:MONDO:0018997,MeSH:D009634,MedGen:C0028326,OMIM:PS163950,Orphanet:ORPHA648,SNOMED_CT:205824006;CLNHGVS=NC_000019.10:g.49636830C>T;CLNREVSTAT=criteria_provided,_single_submitter;CLNSIG=Uncertain_significance;CLNVC=single_nucleotide_variant;CLNVCSO=SO:0001483;GENEINFO=RRAS:6237;MC=SO:0001583|missense_variant;ORIGIN=1;RS=766259420;Pangolin=ENSG00000126458.4|-6:0.0|-6:-0.0
chr19	49636861	862707	C	T	.	.	ALLELEID=847856;CLNDN=Noonan_syndrome;CLNDISDB=MONDO:MONDO:0018997,MeSH:D009634,MedGen:C0028326,OMIM:PS163950,Orphanet:ORPHA648,SNOMED_CT:205824006;CLNHGVS=NC_000019.10:g.49636861C>T;CLNREVSTAT=criteria_provided,_single_submitter;CLNSIG=Uncertain_significance;CLNVC=single_nucleotide_variant;CLNVCSO=SO:0001483;GENEINFO=RRAS:6237;MC=SO:0001583|missense_variant;ORIGIN=1;Pangolin=ENSG00000126458.4|-37:0.0|45:-0.0
chr19	49637037	1037258	C	T	.	.	ALLELEID=1034416;CLNDN=Noonan_syndrome;CLNDISDB=MONDO:MONDO:0018997,MeSH:D009634,MedGen:C0028326,OMIM:PS163950,Orphanet:ORPHA648,SNOMED_CT:205824006;CLNHGVS=NC_000019.10:g.49637037C>T;CLNREVSTAT=criteria_provided,_single_submitter;CLNSIG=Uncertain_significance;CLNVC=single_nucleotide_variant;CLNVCSO=SO:0001483;GENEINFO=RRAS:6237;MC=SO:0001627|intron_variant;ORIGIN=1;Pangolin=ENSG00000126458.4|-3:0.16|6:-0.04
chr19	49637038	856413	C	T	.	.	ALLELEID=851823;CLNDN=Noonan_syndrome;CLNDISDB=MONDO:MONDO:0018997,MeSH:D009634,MedGen:C0028326,OMIM:PS163950,Orphanet:ORPHA648,SNOMED_CT:205824006;CLNHGVS=NC_000019.10:g.49637038C>T;CLNREVSTAT=criteria_provided,_single_submitter;CLNSIG=Uncertain_significance;CLNVC=single_nucleotide_variant;CLNVCSO=SO:0001483;GENEINFO=RRAS:6237;MC=SO:0001627|intron_variant;ORIGIN=1;Pangolin=ENSG00000126458.4|-4:0.14|5:-0.69
chr19	49637109	575349	C	G	.	.	AF_EXAC=1e-05;ALLELEID=575007;CLNDN=Noonan_syndrome;CLNDISDB=MONDO:MONDO:0018997,MeSH:D009634,MedGen:C0028326,OMIM:PS163950,Orphanet:ORPHA648,SNOMED_CT:205824006;CLNHGVS=NC_000019.10:g.49637109C>G;CLNREVSTAT=criteria_provided,_single_submitter;CLNSIG=Uncertain_significance;CLNVC=single_nucleotide_variant;CLNVCSO=SO:0001483;GENEINFO=RRAS:6237;MC=SO:0001583|missense_variant;ORIGIN=1;RS=775437600;Pangolin=ENSG00000126458.4|-15:0.0|21:-0.01
chr19	49637117	573868	G	C	.	.	AF_TGP=0.0002;ALLELEID=573234;CLNDN=Noonan_syndrome;CLNDISDB=MONDO:MONDO:0018997,MeSH:D009634,MedGen:C0028326,OMIM:PS163950,Orphanet:ORPHA648,SNOMED_CT:205824006;CLNHGVS=NC_000019.10:g.49637117G>C;CLNREVSTAT=criteria_provided,_single_submitter;CLNSIG=Uncertain_significance;CLNVC=single_nucleotide_variant;CLNVCSO=SO:0001483;GENEINFO=RRAS:6237;MC=SO:0001583|missense_variant;ORIGIN=1;RS=537601977;Pangolin=ENSG00000126458.4|13:0.0|13:-0.01
chr19	49637126	579337	T	A	.	.	ALLELEID=570935;CLNDN=Noonan_syndrome;CLNDISDB=MONDO:MONDO:0018997,MeSH:D009634,MedGen:C0028326,OMIM:PS163950,Orphanet:ORPHA648,SNOMED_CT:205824006;CLNHGVS=NC_000019.10:g.49637126T>A;CLNREVSTAT=criteria_provided,_single_submitter;CLNSIG=Uncertain_significance;CLNVC=single_nucleotide_variant;CLNVCSO=SO:0001483;GENEINFO=RRAS:6237;MC=SO:0001583|missense_variant;ORIGIN=1;RS=908791453;Pangolin=ENSG00000126458.4|4:0.0|4:-0.0
chr19	49639952	852666	G	T	.	.	ALLELEID=847857;CLNDN=Noonan_syndrome;CLNDISDB=MONDO:MONDO:0018997,MeSH:D009634,MedGen:C0028326,OMIM:PS163950,Orphanet:ORPHA648,SNOMED_CT:205824006;CLNHGVS=NC_000019.10:g.49639952G>T;CLNREVSTAT=criteria_provided,_single_submitter;CLNSIG=Uncertain_significance;CLNVC=single_nucleotide_variant;CLNVCSO=SO:0001483;GENEINFO=RRAS:6237;MC=SO:0001583|missense_variant;ORIGIN=1;Pangolin=ENSG00000126458.4|4:0.0|-6:-0.03
chr19	49640005	842327	G	A	.	.	ALLELEID=847858;CLNDN=Noonan_syndrome;CLNDISDB=MONDO:MONDO:0018997,MeSH:D009634,MedGen:C0028326,OMIM:PS163950,Orphanet:ORPHA648,SNOMED_CT:205824006;CLNHGVS=NC_000019.10:g.49640005G>A;CLNREVSTAT=criteria_provided,_single_submitter;CLNSIG=Uncertain_significance;CLNVC=single_nucleotide_variant;CLNVCSO=SO:0001483;GENEINFO=RRAS:6237;MC=SO:0001819|synonymous_variant;ORIGIN=1;Pangolin=ENSG00000126458.4|2:0.0|13:-0.0
chr19	49640025	642527	G	A	.	.	AF_EXAC=0.00016;AF_TGP=0.0002;ALLELEID=648254;CLNDN=Noonan_syndrome|not_specified;CLNDISDB=MONDO:MONDO:0018997,MeSH:D009634,MedGen:C0028326,OMIM:PS163950,Orphanet:ORPHA648,SNOMED_CT:205824006|MedGen:CN169374;CLNHGVS=NC_000019.10:g.49640025G>A;CLNREVSTAT=criteria_provided,_conflicting_interpretations;CLNSIG=Conflicting_interpretations_of_pathogenicity;CLNSIGCONF=Likely_benign(1),Uncertain_significance(1);CLNVC=single_nucleotide_variant;CLNVCSO=SO:0001483;GENEINFO=RRAS:6237;MC=SO:0001583|missense_variant;ORIGIN=1;RS=558985706;Pangolin=ENSG00000126458.4|-20:0.0|45:-0.0
chr19	49640032	1010799	C	T	.	.	ALLELEID=998711;CLNDN=Noonan_syndrome;CLNDISDB=MONDO:MONDO:0018997,MeSH:D009634,MedGen:C0028326,OMIM:PS163950,Orphanet:ORPHA648,SNOMED_CT:205824006;CLNHGVS=NC_000019.10:g.49640032C>T;CLNREVSTAT=criteria_provided,_single_submitter;CLNSIG=Uncertain_significance;CLNVC=single_nucleotide_variant;CLNVCSO=SO:0001483;GENEINFO=RRAS:6237;MC=SO:0001583|missense_variant;ORIGIN=1;Pangolin=ENSG00000126458.4|-14:0.0|11:-0.0
chr19	49640035	527790	C	A	.	.	AF_EXAC=3e-05;ALLELEID=533227;CLNDN=Noonan_syndrome;CLNDISDB=MONDO:MONDO:0018997,MeSH:D009634,MedGen:C0028326,OMIM:PS163950,Orphanet:ORPHA648,SNOMED_CT:205824006;CLNHGVS=NC_000019.10:g.49640035C>A;CLNREVSTAT=criteria_provided,_single_submitter;CLNSIG=Uncertain_significance;CLNVC=single_nucleotide_variant;CLNVCSO=SO:0001483;GENEINFO=RRAS:6237;MC=SO:0001583|missense_variant;ORIGIN=1;RS=754976061;Pangolin=ENSG00000126458.4|-17:0.0|35:-0.0
chr19	49640038	636997	G	A	.	.	ALLELEID=624660;CLNDN=Noonan_syndrome|not_provided;CLNDISDB=MONDO:MONDO:0018997,MeSH:D009634,MedGen:C0028326,OMIM:PS163950,Orphanet:ORPHA648,SNOMED_CT:205824006|MedGen:CN517202;CLNHGVS=NC_000019.10:g.49640038G>A;CLNREVSTAT=criteria_provided,_multiple_submitters,_no_conflicts;CLNSIG=Uncertain_significance;CLNVC=single_nucleotide_variant;CLNVCSO=SO:0001483;GENEINFO=RRAS:6237;MC=SO:0001583|missense_variant;ORIGIN=1;RS=1166281308;Pangolin=ENSG00000126458.4|-20:0.0|5:-0.0
chr19	49640050	575657	C	A	.	.	AF_EXAC=0.00029;ALLELEID=573235;CLNDN=Noonan_syndrome;CLNDISDB=MONDO:MONDO:0018997,MeSH:D009634,MedGen:C0028326,OMIM:PS163950,Orphanet:ORPHA648,SNOMED_CT:205824006;CLNHGVS=NC_000019.10:g.49640050C>A;CLNREVSTAT=criteria_provided,_single_submitter;CLNSIG=Uncertain_significance;CLNVC=single_nucleotide_variant;CLNVCSO=SO:0001483;GENEINFO=RRAS:6237;MC=SO:0001583|missense_variant;ORIGIN=1;RS=373359206;Pangolin=ENSG00000126458.4|20:0.0|20:-0.0
chr19	49640088	841889	C	G	.	.	ALLELEID=847859;CLNDN=Noonan_syndrome;CLNDISDB=MONDO:MONDO:0018997,MeSH:D009634,MedGen:C0028326,OMIM:PS163950,Orphanet:ORPHA648,SNOMED_CT:205824006;CLNHGVS=NC_000019.10:g.49640088C>G;CLNREVSTAT=criteria_provided,_single_submitter;CLNSIG=Uncertain_significance;CLNVC=single_nucleotide_variant;CLNVCSO=SO:0001483;GENEINFO=RRAS:6237;MC=SO:0001583|missense_variant;ORIGIN=1;Pangolin=ENSG00000126458.4|42:0.01|-18:-0.0
chr19	49640089	996283	C	A	.	.	ALLELEID=984002;CLNDN=not_specified;CLNDISDB=MedGen:CN169374;CLNHGVS=NC_000019.10:g.49640089C>A;CLNREVSTAT=criteria_provided,_single_submitter;CLNSIG=Uncertain_significance;CLNVC=single_nucleotide_variant;CLNVCSO=SO:0001483;GENEINFO=RRAS:6237;MC=SO:0001583|missense_variant;ORIGIN=1;Pangolin=ENSG00000126458.4|41:0.0|41:-0.0
chr19	49692307	662312	G	A	.	.	ALLELEID=648255;CLNDN=Spastic_paraplegia_73,_autosomal_dominant;CLNDISDB=MONDO:MONDO:0014568,MedGen:C4225387,OMIM:616282,Orphanet:ORPHA444099;CLNHGVS=NC_000019.10:g.49692307G>A;CLNREVSTAT=criteria_provided,_single_submitter;CLNSIG=Uncertain_significance;CLNVC=single_nucleotide_variant;CLNVCSO=SO:0001483;GENEINFO=CPT1C:126129;MC=SO:0001583|missense_variant,SO:0001619|non-coding_transcript_variant;ORIGIN=1;RS=1317849272;Pangolin=ENSG00000169169.14|-36:0.0|33:-0.0
chr19	49697330	476171	A	T	.	.	ALLELEID=469946;CLNDN=Spastic_paraplegia_73,_autosomal_dominant;CLNDISDB=MONDO:MONDO:0014568,MedGen:C4225387,OMIM:616282,Orphanet:ORPHA444099;CLNHGVS=NC_000019.10:g.49697330A>T;CLNREVSTAT=criteria_provided,_single_submitter;CLNSIG=Uncertain_significance;CLNVC=single_nucleotide_variant;CLNVCSO=SO:0001483;GENEINFO=CPT1C:126129;MC=SO:0001583|missense_variant,SO:0001619|non-coding_transcript_variant;ORIGIN=1;RS=762990997;Pangolin=ENSG00000169169.14|28:0.0|-4:-0.03
chr19	49697380	640926	T	G	.	.	AF_ESP=0.00054;AF_EXAC=0.00021;ALLELEID=648256;CLNDN=Spastic_paraplegia_73,_autosomal_dominant;CLNDISDB=MONDO:MONDO:0014568,MedGen:C4225387,OMIM:616282,Orphanet:ORPHA444099;CLNHGVS=NC_000019.10:g.49697380T>G;CLNREVSTAT=criteria_provided,_single_submitter;CLNSIG=Uncertain_significance;CLNVC=single_nucleotide_variant;CLNVCSO=SO:0001483;GENEINFO=CPT1C:126129;MC=SO:0001583|missense_variant,SO:0001619|non-coding_transcript_variant;ORIGIN=1;RS=201119466;Pangolin=ENSG00000169169.14|-22:0.06|5:-0.14
chr19	49697384	1035925	G	A	.	.	ALLELEID=1034417;CLNDN=Spastic_paraplegia_73,_autosomal_dominant;CLNDISDB=MONDO:MONDO:0014568,MedGen:C4225387,OMIM:616282,Orphanet:ORPHA444099;CLNHGVS=NC_000019.10:g.49697384G>A;CLNREVSTAT=criteria_provided,_single_submitter;CLNSIG=Uncertain_significance;CLNVC=single_nucleotide_variant;CLNVCSO=SO:0001483;GENEINFO=CPT1C:126129;MC=SO:0001583|missense_variant,SO:0001619|non-coding_transcript_variant;ORIGIN=1;Pangolin=ENSG00000169169.14|11:0.09|1:-0.16
chr19	49700681	862277	C	G	.	.	ALLELEID=852880;CLNDN=Spastic_paraplegia_73,_autosomal_dominant;CLNDISDB=MONDO:MONDO:0014568,MedGen:C4225387,OMIM:616282,Orphanet:ORPHA444099;CLNHGVS=NC_000019.10:g.49700681C>G;CLNREVSTAT=criteria_provided,_single_submitter;CLNSIG=Uncertain_significance;CLNVC=single_nucleotide_variant;CLNVCSO=SO:0001483;GENEINFO=CPT1C:126129;MC=SO:0001627|intron_variant;ORIGIN=1;Pangolin=ENSG00000169169.14|41:0.0|3:-0.7
chr19	49700774	645918	G	A	.	.	ALLELEID=648257;CLNDN=Spastic_paraplegia_73,_autosomal_dominant;CLNDISDB=MONDO:MONDO:0014568,MedGen:C4225387,OMIM:616282,Orphanet:ORPHA444099;CLNHGVS=NC_000019.10:g.49700774G>A;CLNREVSTAT=criteria_provided,_single_submitter;CLNSIG=Uncertain_significance;CLNVC=single_nucleotide_variant;CLNVCSO=SO:0001483;GENEINFO=CPT1C:126129;MC=SO:0001619|non-coding_transcript_variant,SO:0001819|synonymous_variant;ORIGIN=1;RS=1600070785;Pangolin=ENSG00000169169.14|-7:0.0|9:-0.0
chr19	49701318	1061896	C	T	.	.	ALLELEID=1051416;CLNDN=Spastic_paraplegia_73,_autosomal_dominant;CLNDISDB=MONDO:MONDO:0014568,MedGen:C4225387,OMIM:616282,Orphanet:ORPHA444099;CLNHGVS=NC_000019.10:g.49701318C>T;CLNREVSTAT=criteria_provided,_single_submitter;CLNSIG=Uncertain_significance;CLNVC=single_nucleotide_variant;CLNVCSO=SO:0001483;GENEINFO=CPT1C:126129;MC=SO:0001583|missense_variant,SO:0001619|non-coding_transcript_variant;ORIGIN=1;Pangolin=ENSG00000169169.14|-2:0.0|-1:-0.01
chr19	49701352	595024	G	A	.	.	AF_ESP=8e-05;AF_EXAC=3e-05;ALLELEID=586086;CLNDN=not_provided;CLNDISDB=MedGen:CN517202;CLNHGVS=NC_000019.10:g.49701352G>A;CLNREVSTAT=criteria_provided,_single_submitter;CLNSIG=Uncertain_significance;CLNVC=single_nucleotide_variant;CLNVCSO=SO:0001483;GENEINFO=CPT1C:126129;MC=SO:0001583|missense_variant,SO:0001619|non-coding_transcript_variant;ORIGIN=1;RS=369825557;Pangolin=ENSG00000169169.14|-35:0.0|-35:-0.02
chr19	49701530	569509	G	A	.	.	ALLELEID=573238;CLNDN=Spastic_paraplegia_73,_autosomal_dominant;CLNDISDB=MONDO:MONDO:0014568,MedGen:C4225387,OMIM:616282,Orphanet:ORPHA444099;CLNHGVS=NC_000019.10:g.49701530G>A;CLNREVSTAT=criteria_provided,_single_submitter;CLNSIG=Uncertain_significance;CLNVC=single_nucleotide_variant;CLNVCSO=SO:0001483;GENEINFO=CPT1C:126129;MC=SO:0001583|missense_variant,SO:0001619|non-coding_transcript_variant;ORIGIN=1;RS=749791796;Pangolin=ENSG00000169169.14|3:0.01|33:-0.0
chr19	49704756	959137	C	T	.	.	ALLELEID=950859;CLNDN=Spastic_paraplegia_73,_autosomal_dominant;CLNDISDB=MONDO:MONDO:0014568,MedGen:C4225387,OMIM:616282,Orphanet:ORPHA444099;CLNHGVS=NC_000019.10:g.49704756C>T;CLNREVSTAT=criteria_provided,_single_submitter;CLNSIG=Uncertain_significance;CLNVC=single_nucleotide_variant;CLNVCSO=SO:0001483;GENEINFO=CPT1C:126129;MC=SO:0001583|missense_variant,SO:0001619|non-coding_transcript_variant;ORIGIN=1;Pangolin=ENSG00000169169.14|-41:0.0|-46:-0.01
chr19	49705090	444480	C	T	.	.	AF_ESP=0.00031;AF_EXAC=0.00023;ALLELEID=438120;CLNDN=not_provided;CLNDISDB=MedGen:CN517202;CLNHGVS=NC_000019.10:g.49705090C>T;CLNREVSTAT=criteria_provided,_single_submitter;CLNSIG=Uncertain_significance;CLNVC=single_nucleotide_variant;CLNVCSO=SO:0001483;GENEINFO=CPT1C:126129;MC=SO:0001619|non-coding_transcript_variant,SO:0001819|synonymous_variant;ORIGIN=1;RS=140099471;Pangolin=ENSG00000169169.14|24:0.01|-50:-0.01
chr19	49705098	808619	G	A	.	.	AF_ESP=8e-05;ALLELEID=797895;CLNDN=not_provided;CLNDISDB=MedGen:CN517202;CLNHGVS=NC_000019.10:g.49705098G>A;CLNREVSTAT=criteria_provided,_single_submitter;CLNSIG=Uncertain_significance;CLNVC=single_nucleotide_variant;CLNVCSO=SO:0001483;GENEINFO=CPT1C:126129;MC=SO:0001583|missense_variant,SO:0001619|non-coding_transcript_variant;ORIGIN=1;RS=143361095;Pangolin=ENSG00000169169.14|16:0.0|6:-0.0
chr19	49705114	852559	G	T	.	.	ALLELEID=847860;CLNDN=Spastic_paraplegia_73,_autosomal_dominant;CLNDISDB=MONDO:MONDO:0014568,MedGen:C4225387,OMIM:616282,Orphanet:ORPHA444099;CLNHGVS=NC_000019.10:g.49705114G>T;CLNREVSTAT=criteria_provided,_single_submitter;CLNSIG=Uncertain_significance;CLNVC=single_nucleotide_variant;CLNVCSO=SO:0001483;GENEINFO=CPT1C:126129;MC=SO:0001619|non-coding_transcript_variant,SO:0001819|synonymous_variant;ORIGIN=1;Pangolin=ENSG00000169169.14|-2:0.01|0:-0.11
chr19	49705971	1021430	C	T	.	.	ALLELEID=1013847;CLNDN=Spastic_paraplegia_73,_autosomal_dominant;CLNDISDB=MONDO:MONDO:0014568,MedGen:C4225387,OMIM:616282,Orphanet:ORPHA444099;CLNHGVS=NC_000019.10:g.49705971C>T;CLNREVSTAT=criteria_provided,_single_submitter;CLNSIG=Uncertain_significance;CLNVC=single_nucleotide_variant;CLNVCSO=SO:0001483;GENEINFO=CPT1C:126129;MC=SO:0001583|missense_variant,SO:0001619|non-coding_transcript_variant;ORIGIN=1;Pangolin=ENSG00000169169.14|-37:0.0|-37:-0.0
chr19	49706056	862795	C	T	.	.	ALLELEID=847861;CLNDN=Spastic_paraplegia_73,_autosomal_dominant;CLNDISDB=MONDO:MONDO:0014568,MedGen:C4225387,OMIM:616282,Orphanet:ORPHA444099;CLNHGVS=NC_000019.10:g.49706056C>T;CLNREVSTAT=criteria_provided,_single_submitter;CLNSIG=Uncertain_significance;CLNVC=single_nucleotide_variant;CLNVCSO=SO:0001483;GENEINFO=CPT1C:126129;MC=SO:0001583|missense_variant,SO:0001619|non-coding_transcript_variant;ORIGIN=1;Pangolin=ENSG00000169169.14|48:0.01|-42:-0.0
chr19	49706086	657869	C	T	.	.	ALLELEID=648258;CLNDN=Spastic_paraplegia_73,_autosomal_dominant;CLNDISDB=MONDO:MONDO:0014568,MedGen:C4225387,OMIM:616282,Orphanet:ORPHA444099;CLNHGVS=NC_000019.10:g.49706086C>T;CLNREVSTAT=criteria_provided,_single_submitter;CLNSIG=Uncertain_significance;CLNVC=single_nucleotide_variant;CLNVCSO=SO:0001483;GENEINFO=CPT1C:126129;MC=SO:0001583|missense_variant,SO:0001619|non-coding_transcript_variant;ORIGIN=1;RS=1436873820;Pangolin=ENSG00000169169.14|18:0.0|18:-0.0
chr19	49706334	851230	G	T	.	.	ALLELEID=847862;CLNDN=Spastic_paraplegia_73,_autosomal_dominant;CLNDISDB=MONDO:MONDO:0014568,MedGen:C4225387,OMIM:616282,Orphanet:ORPHA444099;CLNHGVS=NC_000019.10:g.49706334G>T;CLNREVSTAT=criteria_provided,_single_submitter;CLNSIG=Uncertain_significance;CLNVC=single_nucleotide_variant;CLNVCSO=SO:0001483;GENEINFO=CPT1C:126129;MC=SO:0001583|missense_variant,SO:0001619|non-coding_transcript_variant;ORIGIN=1;Pangolin=ENSG00000169169.14|14:0.01|-35:-0.0
chr19	49706365	949758	C	T	.	.	ALLELEID=929030;CLNDN=Spastic_paraplegia_73,_autosomal_dominant;CLNDISDB=MONDO:MONDO:0014568,MedGen:C4225387,OMIM:616282,Orphanet:ORPHA444099;CLNHGVS=NC_000019.10:g.49706365C>T;CLNREVSTAT=criteria_provided,_single_submitter;CLNSIG=Uncertain_significance;CLNVC=single_nucleotide_variant;CLNVCSO=SO:0001483;GENEINFO=CPT1C:126129;MC=SO:0001583|missense_variant,SO:0001619|non-coding_transcript_variant;ORIGIN=1;Pangolin=ENSG00000169169.14|48:0.01|-17:-0.0
chr19	49706378	808620	C	T	.	.	AF_ESP=0.00031;AF_EXAC=0.0003;AF_TGP=0.0004;ALLELEID=797896;CLNDN=not_provided;CLNDISDB=MedGen:CN517202;CLNHGVS=NC_000019.10:g.49706378C>T;CLNREVSTAT=criteria_provided,_single_submitter;CLNSIG=Uncertain_significance;CLNVC=single_nucleotide_variant;CLNVCSO=SO:0001483;GENEINFO=CPT1C:126129;MC=SO:0001619|non-coding_transcript_variant,SO:0001819|synonymous_variant;ORIGIN=1;RS=138872867;Pangolin=ENSG00000169169.14|35:0.02|-30:-0.0
chr19	49707558	476168	G	A	.	.	AF_EXAC=5e-05;ALLELEID=469950;CLNDN=Spastic_paraplegia_73,_autosomal_dominant;CLNDISDB=MONDO:MONDO:0014568,MedGen:C4225387,OMIM:616282,Orphanet:ORPHA444099;CLNHGVS=NC_000019.10:g.49707558G>A;CLNREVSTAT=criteria_provided,_single_submitter;CLNSIG=Uncertain_significance;CLNVC=single_nucleotide_variant;CLNVCSO=SO:0001483;GENEINFO=CPT1C:126129;MC=SO:0001583|missense_variant,SO:0001619|non-coding_transcript_variant;ORIGIN=1;RS=577177807;Pangolin=ENSG00000169169.14|2:0.84|-40:-0.79
chr19	49708814	542767	G	A	.	.	AF_ESP=0.00038;ALLELEID=533234;CLNDN=Spastic_paraplegia_73,_autosomal_dominant;CLNDISDB=MONDO:MONDO:0014568,MedGen:C4225387,OMIM:616282,Orphanet:ORPHA444099;CLNHGVS=NC_000019.10:g.49708814G>A;CLNREVSTAT=criteria_provided,_single_submitter;CLNSIG=Uncertain_significance;CLNVC=single_nucleotide_variant;CLNVCSO=SO:0001483;GENEINFO=CPT1C:126129;MC=SO:0001583|missense_variant,SO:0001619|non-coding_transcript_variant;ORIGIN=1;RS=150853576;Pangolin=ENSG00000169169.14|25:0.01|25:-0.0
chr19	49710461	968238	G	A	.	.	ALLELEID=958691;CLNDN=Spastic_paraplegia_73,_autosomal_dominant;CLNDISDB=MONDO:MONDO:0014568,MedGen:C4225387,OMIM:616282,Orphanet:ORPHA444099;CLNHGVS=NC_000019.10:g.49710461G>A;CLNREVSTAT=criteria_provided,_single_submitter;CLNSIG=Uncertain_significance;CLNVC=single_nucleotide_variant;CLNVCSO=SO:0001483;GENEINFO=CPT1C:126129;MC=SO:0001583|missense_variant,SO:0001619|non-coding_transcript_variant;ORIGIN=1;Pangolin=ENSG00000169169.14|23:0.01|-17:-0.0
chr19	49710792	542766	A	G	.	.	AF_EXAC=8e-05;ALLELEID=533240;CLNDN=Spastic_paraplegia_73,_autosomal_dominant;CLNDISDB=MONDO:MONDO:0014568,MedGen:C4225387,OMIM:616282,Orphanet:ORPHA444099;CLNHGVS=NC_000019.10:g.49710792A>G;CLNREVSTAT=criteria_provided,_single_submitter;CLNSIG=Uncertain_significance;CLNVC=single_nucleotide_variant;CLNVCSO=SO:0001483;GENEINFO=CPT1C:126129;MC=SO:0001583|missense_variant,SO:0001619|non-coding_transcript_variant,SO:0001627|intron_variant;ORIGIN=1;RS=774134053;Pangolin=ENSG00000169169.14|-1:0.0|2:-0.01
chr19	49710810	1012460	AG	A	.	.	ALLELEID=1001137;CLNDN=not_provided;CLNDISDB=MedGen:CN517202;CLNHGVS=NC_000019.10:g.49710813del;CLNREVSTAT=criteria_provided,_single_submitter;CLNSIG=Uncertain_significance;CLNVC=Deletion;CLNVCSO=SO:0000159;GENEINFO=CPT1C:126129;MC=SO:0001589|frameshift_variant,SO:0001619|non-coding_transcript_variant,SO:0001627|intron_variant;ORIGIN=1;Pangolin=ENSG00000169169.14|47:0.0|47:-0.03
chr19	49711836	1001747	G	A	.	.	ALLELEID=998712;CLNDN=Spastic_paraplegia_73,_autosomal_dominant;CLNDISDB=MONDO:MONDO:0014568,MedGen:C4225387,OMIM:616282,Orphanet:ORPHA444099;CLNHGVS=NC_000019.10:g.49711836G>A;CLNREVSTAT=criteria_provided,_single_submitter;CLNSIG=Uncertain_significance;CLNVC=single_nucleotide_variant;CLNVCSO=SO:0001483;GENEINFO=CPT1C:126129;MC=SO:0001583|missense_variant,SO:0001619|non-coding_transcript_variant;ORIGIN=1;Pangolin=ENSG00000169169.14|7:0.02|-44:-0.0
chr19	49711896	1011768	C	T	.	.	ALLELEID=998713;CLNDN=Spastic_paraplegia_73,_autosomal_dominant;CLNDISDB=MONDO:MONDO:0014568,MedGen:C4225387,OMIM:616282,Orphanet:ORPHA444099;CLNHGVS=NC_000019.10:g.49711896C>T;CLNREVSTAT=criteria_provided,_single_submitter;CLNSIG=Uncertain_significance;CLNVC=single_nucleotide_variant;CLNVCSO=SO:0001483;GENEINFO=CPT1C:126129;MC=SO:0001583|missense_variant,SO:0001619|non-coding_transcript_variant;ORIGIN=1;Pangolin=ENSG00000169169.14|5:0.0|41:-0.0
chr19	49712775	542768	C	G	.	.	AF_ESP=0.00038;AF_EXAC=0.00028;AF_TGP=0.0002;ALLELEID=533658;CLNDN=Spastic_paraplegia_73,_autosomal_dominant;CLNDISDB=MONDO:MONDO:0014568,MedGen:C4225387,OMIM:616282,Orphanet:ORPHA444099;CLNHGVS=NC_000019.10:g.49712775C>G;CLNREVSTAT=criteria_provided,_single_submitter;CLNSIG=Uncertain_significance;CLNVC=single_nucleotide_variant;CLNVCSO=SO:0001483;GENEINFO=CPT1C:126129;MC=SO:0001583|missense_variant,SO:0001619|non-coding_transcript_variant;ORIGIN=1;RS=200190780;Pangolin=ENSG00000169169.14|-39:0.01|-39:-0.01
chr19	49712808	476175	A	G	.	.	AF_ESP=0.00077;AF_EXAC=0.00058;AF_TGP=0.0002;ALLELEID=471093;CLNDN=Spastic_paraplegia_73,_autosomal_dominant;CLNDISDB=MONDO:MONDO:0014568,MedGen:C4225387,OMIM:616282,Orphanet:ORPHA444099;CLNHGVS=NC_000019.10:g.49712808A>G;CLNREVSTAT=criteria_provided,_single_submitter;CLNSIG=Uncertain_significance;CLNVC=single_nucleotide_variant;CLNVCSO=SO:0001483;GENEINFO=CPT1C:126129;MC=SO:0001583|missense_variant,SO:0001619|non-coding_transcript_variant;ORIGIN=1;RS=143091111;Pangolin=ENSG00000169169.14|41:0.01|25:-0.01
chr19	49713502	863125	GC	G	.	.	ALLELEID=847863;CLNDN=Spastic_paraplegia_73,_autosomal_dominant;CLNDISDB=MONDO:MONDO:0014568,MedGen:C4225387,OMIM:616282,Orphanet:ORPHA444099;CLNHGVS=NC_000019.10:g.49713504del;CLNREVSTAT=criteria_provided,_single_submitter;CLNSIG=Uncertain_significance;CLNVC=Deletion;CLNVCSO=SO:0000159;CLNVI=Invitae:5987909;GENEINFO=CPT1C:126129;MC=SO:0001589|frameshift_variant,SO:0001619|non-coding_transcript_variant;ORIGIN=1;Pangolin=ENSG00000169169.14|12:0.0|39:-0.08
chr19	49807152	591032	CAAA	C	.	.	ALLELEID=582026;CLNDN=not_provided;CLNDISDB=MedGen:CN517202;CLNHGVS=NC_000019.10:g.49807153_49807155del;CLNREVSTAT=no_assertion_criteria_provided;CLNSIG=Uncertain_significance;CLNVC=Deletion;CLNVCSO=SO:0000159;GENEINFO=FUZ:80199;MC=SO:0001578|stop_lost,SO:0001619|non-coding_transcript_variant;ORIGIN=1;RS=1568595114;Pangolin=ENSG00000010361.14|-11:0.05|-6:-0.0
chr19	49808759	446687	C	A	.	.	AF_ESP=8e-05;AF_EXAC=0.0;ALLELEID=440217;CLNDN=Jeune_thoracic_dystrophy;CLNDISDB=MONDO:MONDO:0018770,MedGen:C0265275,OMIM:PS208500,Orphanet:ORPHA474,SNOMED_CT:75049004;CLNHGVS=NC_000019.10:g.49808759C>A;CLNREVSTAT=no_assertion_criteria_provided;CLNSIG=Conflicting_interpretations_of_pathogenicity;CLNSIGCONF=Likely_pathogenic(1),Uncertain_significance(1);CLNVC=single_nucleotide_variant;CLNVCSO=SO:0001483;GENEINFO=FUZ:80199;MC=SO:0001583|missense_variant,SO:0001619|non-coding_transcript_variant;ORIGIN=12;RS=368721486;Pangolin=ENSG00000010361.14|-42:0.05|-11:-0.0
chr19	49808759	591414	C	CG	.	.	ALLELEID=582405;CLNDN=not_provided;CLNDISDB=MedGen:CN517202;CLNHGVS=NC_000019.10:g.49808763dup;CLNREVSTAT=no_assertion_criteria_provided;CLNSIG=Uncertain_significance;CLNVC=Duplication;CLNVCSO=SO:1000035;GENEINFO=FUZ:80199;MC=SO:0001589|frameshift_variant,SO:0001619|non-coding_transcript_variant;ORIGIN=1;RS=1568600381;Pangolin=ENSG00000010361.14|-42:0.03|-42:-0.04
chr19	49809221	591643	CTCGGCAGCAGAG	C	.	.	ALLELEID=582632;CLNDN=not_provided;CLNDISDB=MedGen:CN517202;CLNHGVS=NC_000019.10:g.49809224_49809235del;CLNREVSTAT=no_assertion_criteria_provided;CLNSIG=Uncertain_significance;CLNVC=Deletion;CLNVCSO=SO:0000159;GENEINFO=FUZ:80199;MC=SO:0001619|non-coding_transcript_variant,SO:0001822|inframe_deletion;ORIGIN=1;RS=1568602120;Pangolin=ENSG00000269194.1|-36:0.0|17:-0.01ENSG00000010361.14|-47:0.0|37:-0.17
chr19	49809437	592002	A	AC	.	.	ALLELEID=582991;CLNDN=not_provided;CLNDISDB=MedGen:CN517202;CLNHGVS=NC_000019.10:g.49809441dup;CLNREVSTAT=no_assertion_criteria_provided;CLNSIG=Uncertain_significance;CLNVC=Duplication;CLNVCSO=SO:1000035;GENEINFO=FUZ:80199;MC=SO:0001589|frameshift_variant,SO:0001619|non-coding_transcript_variant;ORIGIN=1;RS=1568602961;Pangolin=ENSG00000269194.1|-39:0.01|-38:-0.0ENSG00000010361.14|-15:0.0|-38:-0.0
chr19	49811629	592050	A	C	.	.	ALLELEID=583039;CLNDN=not_provided;CLNDISDB=MedGen:CN517202;CLNHGVS=NC_000019.10:g.49811629A>C;CLNREVSTAT=no_assertion_criteria_provided;CLNSIG=Uncertain_significance;CLNVC=single_nucleotide_variant;CLNVCSO=SO:0001483;GENEINFO=FUZ:80199;MC=SO:0001575|splice_donor_variant;ORIGIN=1;RS=1568608172;Pangolin=ENSG00000010361.14|-3:0.25|2:-0.97
chr19	49812337	591422	T	C	.	.	ALLELEID=582413;CLNDN=not_provided;CLNDISDB=MedGen:CN517202;CLNHGVS=NC_000019.10:g.49812337T>C;CLNREVSTAT=no_assertion_criteria_provided;CLNSIG=Uncertain_significance;CLNVC=single_nucleotide_variant;CLNVCSO=SO:0001483;GENEINFO=FUZ:80199;MC=SO:0001574|splice_acceptor_variant,SO:0001627|intron_variant;ORIGIN=1;RS=1417603679;Pangolin=ENSG00000010361.14|32:0.59|-2:-0.96
chr19	49818345	476805	G	C	.	.	AF_EXAC=0.0001;ALLELEID=470418;CLNDN=Charcot-Marie-Tooth_disease|Charcot-Marie-Tooth_disease,_type_2;CLNDISDB=MONDO:MONDO:0015626,MedGen:C0007959,OMIM:PS118220,Orphanet:ORPHA166,SNOMED_CT:50548001|MONDO:MONDO:0018993,MedGen:C0270914,Orphanet:ORPHA64746;CLNHGVS=NC_000019.10:g.49818345G>C;CLNREVSTAT=criteria_provided,_multiple_submitters,_no_conflicts;CLNSIG=Uncertain_significance;CLNVC=single_nucleotide_variant;CLNVCSO=SO:0001483;GENEINFO=MED25:81857;MC=SO:0001583|missense_variant;ORIGIN=1;RS=780512266;Pangolin=ENSG00000104973.18|-6:0.0|-18:-0.0
chr19	49818348	841790	CCCGGGTCCGAGGGCCCGGCCCGCG	C	.	.	ALLELEID=847864;CLNDN=Charcot-Marie-Tooth_disease,_type_2;CLNDISDB=MONDO:MONDO:0018993,MedGen:C0270914,Orphanet:ORPHA64746;CLNHGVS=NC_000019.10:g.49818354_49818377del;CLNREVSTAT=criteria_provided,_single_submitter;CLNSIG=Uncertain_significance;CLNVC=Deletion;CLNVCSO=SO:0000159;CLNVI=Invitae:8042818;GENEINFO=MED25:81857;MC=SO:0001822|inframe_deletion;ORIGIN=1;Pangolin=ENSG00000104973.18|63:0.02|63:-0.0
chr19	49818357	1025612	G	C	.	.	ALLELEID=1013848;CLNDN=Charcot-Marie-Tooth_disease,_type_2;CLNDISDB=MONDO:MONDO:0018993,MedGen:C0270914,Orphanet:ORPHA64746;CLNHGVS=NC_000019.10:g.49818357G>C;CLNREVSTAT=criteria_provided,_single_submitter;CLNSIG=Uncertain_significance;CLNVC=single_nucleotide_variant;CLNVCSO=SO:0001483;GENEINFO=MED25:81857;MC=SO:0001583|missense_variant;ORIGIN=1;Pangolin=ENSG00000104973.18|3:0.0|-41:-0.0
chr19	49818364	452222	C	A	.	.	ALLELEID=446170;CLNDN=not_provided;CLNDISDB=MedGen:CN517202;CLNHGVS=NC_000019.10:g.49818364C>A;CLNREVSTAT=criteria_provided,_single_submitter;CLNSIG=Uncertain_significance;CLNVC=single_nucleotide_variant;CLNVCSO=SO:0001483;GENEINFO=MED25:81857;MC=SO:0001583|missense_variant;ORIGIN=1;RS=980805046;Pangolin=ENSG00000104973.18|-48:0.0|16:-0.0
chr19	49818364	966734	C	T	.	.	ALLELEID=958692;CLNDN=Charcot-Marie-Tooth_disease,_type_2;CLNDISDB=MONDO:MONDO:0018993,MedGen:C0270914,Orphanet:ORPHA64746;CLNHGVS=NC_000019.10:g.49818364C>T;CLNREVSTAT=criteria_provided,_single_submitter;CLNSIG=Uncertain_significance;CLNVC=single_nucleotide_variant;CLNVCSO=SO:0001483;GENEINFO=MED25:81857;MC=SO:0001583|missense_variant;ORIGIN=1;Pangolin=ENSG00000104973.18|-48:0.01|47:-0.0
chr19	49818402	962985	G	A	.	.	ALLELEID=950860;CLNDN=Charcot-Marie-Tooth_disease,_type_2;CLNDISDB=MONDO:MONDO:0018993,MedGen:C0270914,Orphanet:ORPHA64746;CLNHGVS=NC_000019.10:g.49818402G>A;CLNREVSTAT=criteria_provided,_single_submitter;CLNSIG=Uncertain_significance;CLNVC=single_nucleotide_variant;CLNVCSO=SO:0001483;GENEINFO=MED25:81857;MC=SO:0001583|missense_variant;ORIGIN=1;Pangolin=ENSG00000104973.18|9:0.01|20:-0.0
chr19	49818439	949948	AG	A	.	.	ALLELEID=929031;CLNDN=Charcot-Marie-Tooth_disease,_type_2;CLNDISDB=MONDO:MONDO:0018993,MedGen:C0270914,Orphanet:ORPHA64746;CLNHGVS=NC_000019.10:g.49818443del;CLNREVSTAT=criteria_provided,_single_submitter;CLNSIG=Uncertain_significance;CLNVC=Deletion;CLNVCSO=SO:0000159;CLNVI=Invitae:6430667;GENEINFO=MED25:81857;MC=SO:0001589|frameshift_variant;ORIGIN=1;Pangolin=ENSG00000104973.18|-28:0.02|36:-0.02
chr19	49818448	476796	G	A	.	.	ALLELEID=470422;CLNDN=Charcot-Marie-Tooth_disease|Charcot-Marie-Tooth_disease,_type_2;CLNDISDB=MONDO:MONDO:0015626,MedGen:C0007959,OMIM:PS118220,Orphanet:ORPHA166,SNOMED_CT:50548001|MONDO:MONDO:0018993,MedGen:C0270914,Orphanet:ORPHA64746;CLNHGVS=NC_000019.10:g.49818448G>A;CLNREVSTAT=criteria_provided,_multiple_submitters,_no_conflicts;CLNSIG=Uncertain_significance;CLNVC=single_nucleotide_variant;CLNVCSO=SO:0001483;GENEINFO=MED25:81857;MC=SO:0001583|missense_variant;ORIGIN=1;RS=1555800954;Pangolin=ENSG00000104973.18|-37:0.01|27:-0.01
chr19	49818448	644714	G	T	.	.	ALLELEID=648259;CLNDN=Charcot-Marie-Tooth_disease,_type_2;CLNDISDB=MONDO:MONDO:0018993,MedGen:C0270914,Orphanet:ORPHA64746;CLNHGVS=NC_000019.10:g.49818448G>T;CLNREVSTAT=criteria_provided,_single_submitter;CLNSIG=Uncertain_significance;CLNVC=single_nucleotide_variant;CLNVCSO=SO:0001483;GENEINFO=MED25:81857;MC=SO:0001583|missense_variant;ORIGIN=1;RS=1555800954;Pangolin=ENSG00000104973.18|-37:0.01|27:-0.0
chr19	49818453	970836	C	A	.	.	ALLELEID=958693;CLNDN=Charcot-Marie-Tooth_disease,_type_2;CLNDISDB=MONDO:MONDO:0018993,MedGen:C0270914,Orphanet:ORPHA64746;CLNHGVS=NC_000019.10:g.49818453C>A;CLNREVSTAT=criteria_provided,_single_submitter;CLNSIG=Uncertain_significance;CLNVC=single_nucleotide_variant;CLNVCSO=SO:0001483;GENEINFO=MED25:81857;MC=SO:0001583|missense_variant;ORIGIN=1;Pangolin=ENSG00000104973.18|22:0.01|-42:-0.01
chr19	49818458	581510	C	G	.	.	AF_EXAC=1e-05;ALLELEID=570937;CLNDN=Charcot-Marie-Tooth_disease,_type_2;CLNDISDB=MONDO:MONDO:0018993,MedGen:C0270914,Orphanet:ORPHA64746;CLNHGVS=NC_000019.10:g.49818458C>G;CLNREVSTAT=criteria_provided,_single_submitter;CLNSIG=Uncertain_significance;CLNVC=single_nucleotide_variant;CLNVCSO=SO:0001483;GENEINFO=MED25:81857;MC=SO:0001587|nonsense;ORIGIN=1;RS=749356375;Pangolin=ENSG00000104973.18|-47:0.04|17:-0.02
chr19	49818465	949019	C	T	.	.	ALLELEID=929032;CLNDN=Charcot-Marie-Tooth_disease,_type_2;CLNDISDB=MONDO:MONDO:0018993,MedGen:C0270914,Orphanet:ORPHA64746;CLNHGVS=NC_000019.10:g.49818465C>T;CLNREVSTAT=criteria_provided,_single_submitter;CLNSIG=Uncertain_significance;CLNVC=single_nucleotide_variant;CLNVCSO=SO:0001483;GENEINFO=MED25:81857;MC=SO:0001583|missense_variant;ORIGIN=1;Pangolin=ENSG00000104973.18|14:0.0|10:-0.0
chr19	49818466	916779	C	T	.	.	ALLELEID=905496;CLNDN=Charcot-Marie-Tooth_disease;CLNDISDB=MONDO:MONDO:0015626,MedGen:C0007959,OMIM:PS118220,Orphanet:ORPHA166,SNOMED_CT:50548001;CLNHGVS=NC_000019.10:g.49818466C>T;CLNREVSTAT=criteria_provided,_single_submitter;CLNSIG=Uncertain_significance;CLNVC=single_nucleotide_variant;CLNVCSO=SO:0001483;GENEINFO=MED25:81857;MC=SO:0001583|missense_variant;ORIGIN=1;Pangolin=ENSG00000104973.18|-7:0.0|9:-0.01
chr19	49818565	195385	T	G	.	.	AF_ESP=0.00046;AF_EXAC=0.00028;ALLELEID=192546;CLNDN=Charcot-Marie-Tooth_disease|Charcot-Marie-Tooth_disease,_type_2|not_specified|not_provided;CLNDISDB=MONDO:MONDO:0015626,MedGen:C0007959,OMIM:PS118220,Orphanet:ORPHA166,SNOMED_CT:50548001|MONDO:MONDO:0018993,MedGen:C0270914,Orphanet:ORPHA64746|MedGen:CN169374|MedGen:CN517202;CLNHGVS=NC_000019.10:g.49818565T>G;CLNREVSTAT=criteria_provided,_conflicting_interpretations;CLNSIG=Conflicting_interpretations_of_pathogenicity;CLNSIGCONF=Benign(1),Likely_benign(1),Uncertain_significance(2);CLNVC=single_nucleotide_variant;CLNVCSO=SO:0001483;GENEINFO=MED25:81857;ORIGIN=1;RS=199743509;Pangolin=ENSG00000104973.18|-45:0.02|6:-0.03
chr19	49818581	657521	G	T	.	.	AF_EXAC=2e-05;ALLELEID=648260;CLNDN=Charcot-Marie-Tooth_disease,_type_2;CLNDISDB=MONDO:MONDO:0018993,MedGen:C0270914,Orphanet:ORPHA64746;CLNHGVS=NC_000019.10:g.49818581G>T;CLNREVSTAT=criteria_provided,_single_submitter;CLNSIG=Uncertain_significance;CLNVC=single_nucleotide_variant;CLNVCSO=SO:0001483;GENEINFO=MED25:81857;MC=SO:0001583|missense_variant;ORIGIN=1;RS=780112917;Pangolin=ENSG00000104973.18|-11:0.02|-10:-0.04
chr19	49818606	853370	T	C	.	.	ALLELEID=847865;CLNDN=Charcot-Marie-Tooth_disease,_type_2;CLNDISDB=MONDO:MONDO:0018993,MedGen:C0270914,Orphanet:ORPHA64746;CLNHGVS=NC_000019.10:g.49818606T>C;CLNREVSTAT=criteria_provided,_single_submitter;CLNSIG=Uncertain_significance;CLNVC=single_nucleotide_variant;CLNVCSO=SO:0001483;GENEINFO=MED25:81857;MC=SO:0001583|missense_variant;ORIGIN=1;Pangolin=ENSG00000104973.18|-36:0.0|-35:-0.01
chr19	49819180	969670	G	T	.	.	ALLELEID=958694;CLNDN=Charcot-Marie-Tooth_disease,_type_2;CLNDISDB=MONDO:MONDO:0018993,MedGen:C0270914,Orphanet:ORPHA64746;CLNHGVS=NC_000019.10:g.49819180G>T;CLNREVSTAT=criteria_provided,_single_submitter;CLNSIG=Uncertain_significance;CLNVC=single_nucleotide_variant;CLNVCSO=SO:0001483;GENEINFO=MED25:81857;MC=SO:0001819|synonymous_variant;ORIGIN=1;Pangolin=ENSG00000104973.18|32:0.0|-8:-0.0
chr19	49819226	647680	G	A	.	.	ALLELEID=648261;CLNDN=Charcot-Marie-Tooth_disease,_type_2;CLNDISDB=MONDO:MONDO:0018993,MedGen:C0270914,Orphanet:ORPHA64746;CLNHGVS=NC_000019.10:g.49819226G>A;CLNREVSTAT=criteria_provided,_single_submitter;CLNSIG=Uncertain_significance;CLNVC=single_nucleotide_variant;CLNVCSO=SO:0001483;GENEINFO=MED25:81857;MC=SO:0001583|missense_variant;ORIGIN=1;RS=1359745073;Pangolin=ENSG00000104973.18|3:0.0|-14:-0.0
chr19	49819238	220541	C	G	.	.	AF_ESP=8e-05;AF_EXAC=0.0002;ALLELEID=222815;CLNDN=Charcot-Marie-Tooth_disease|Charcot-Marie-Tooth_disease,_type_2;CLNDISDB=MONDO:MONDO:0015626,MedGen:C0007959,OMIM:PS118220,Orphanet:ORPHA166,SNOMED_CT:50548001|MONDO:MONDO:0018993,MedGen:C0270914,Orphanet:ORPHA64746;CLNHGVS=NC_000019.10:g.49819238C>G;CLNREVSTAT=criteria_provided,_multiple_submitters,_no_conflicts;CLNSIG=Uncertain_significance;CLNVC=single_nucleotide_variant;CLNVCSO=SO:0001483;GENEINFO=MED25:81857;MC=SO:0001583|missense_variant;ORIGIN=1;RS=143148835;Pangolin=ENSG00000104973.18|-46:0.0|20:-0.0
chr19	49819239	967207	A	G	.	.	ALLELEID=958695;CLNDN=Charcot-Marie-Tooth_disease,_type_2;CLNDISDB=MONDO:MONDO:0018993,MedGen:C0270914,Orphanet:ORPHA64746;CLNHGVS=NC_000019.10:g.49819239A>G;CLNREVSTAT=criteria_provided,_single_submitter;CLNSIG=Uncertain_significance;CLNVC=single_nucleotide_variant;CLNVCSO=SO:0001483;GENEINFO=MED25:81857;MC=SO:0001583|missense_variant;ORIGIN=1;Pangolin=ENSG00000104973.18|-5:0.0|19:-0.0
chr19	49819240	916777	A	C	.	.	ALLELEID=905499;CLNDN=Charcot-Marie-Tooth_disease;CLNDISDB=MONDO:MONDO:0015626,MedGen:C0007959,OMIM:PS118220,Orphanet:ORPHA166,SNOMED_CT:50548001;CLNHGVS=NC_000019.10:g.49819240A>C;CLNREVSTAT=criteria_provided,_single_submitter;CLNSIG=Uncertain_significance;CLNVC=single_nucleotide_variant;CLNVCSO=SO:0001483;GENEINFO=MED25:81857;MC=SO:0001583|missense_variant;ORIGIN=1;Pangolin=ENSG00000104973.18|18:0.0|-28:-0.0
chr19	49819266	1064795	A	G	.	.	ALLELEID=1053136;CLNDN=Neurodevelopmental_disorder;CLNDISDB=MeSH:D065886,MedGen:C1535926;CLNHGVS=NC_000019.10:g.49819266A>G;CLNREVSTAT=criteria_provided,_single_submitter;CLNSIG=Uncertain_significance;CLNVC=single_nucleotide_variant;CLNVCSO=SO:0001483;CLNVI=Laboratory_of_Molecular_Genetics_(Pr._Bezieau's_lab),_CHU_de_Nantes:CLIN383;GENEINFO=MED25:81857;MC=SO:0001583|missense_variant;ORIGIN=1;Pangolin=ENSG00000104973.18|-1:0.79|30:-0.28
chr19	49819270	1052587	G	GT	.	.	ALLELEID=1051417;CLNDN=Charcot-Marie-Tooth_disease,_type_2;CLNDISDB=MONDO:MONDO:0018993,MedGen:C0270914,Orphanet:ORPHA64746;CLNHGVS=NC_000019.10:g.49819273dup;CLNREVSTAT=criteria_provided,_single_submitter;CLNSIG=Uncertain_significance;CLNVC=Duplication;CLNVCSO=SO:1000035;CLNVI=Invitae:3757980;GENEINFO=MED25:81857;MC=SO:0001589|frameshift_variant;ORIGIN=1;Pangolin=ENSG00000104973.18|48:0.01|27:-0.21
chr19	49819274	963657	G	A	.	.	ALLELEID=950861;CLNDN=Charcot-Marie-Tooth_disease,_type_2;CLNDISDB=MONDO:MONDO:0018993,MedGen:C0270914,Orphanet:ORPHA64746;CLNHGVS=NC_000019.10:g.49819274G>A;CLNREVSTAT=criteria_provided,_single_submitter;CLNSIG=Uncertain_significance;CLNVC=single_nucleotide_variant;CLNVCSO=SO:0001483;GENEINFO=MED25:81857;MC=SO:0001583|missense_variant;ORIGIN=1;Pangolin=ENSG00000104973.18|43:0.0|22:-0.0
chr19	49819277	946643	A	G	.	.	ALLELEID=929033;CLNDN=Charcot-Marie-Tooth_disease,_type_2;CLNDISDB=MONDO:MONDO:0018993,MedGen:C0270914,Orphanet:ORPHA64746;CLNHGVS=NC_000019.10:g.49819277A>G;CLNREVSTAT=criteria_provided,_single_submitter;CLNSIG=Uncertain_significance;CLNVC=single_nucleotide_variant;CLNVCSO=SO:0001483;GENEINFO=MED25:81857;MC=SO:0001583|missense_variant;ORIGIN=1;Pangolin=ENSG00000104973.18|19:0.01|40:-0.01
chr19	49819283	1046634	C	T	.	.	ALLELEID=1034418;CLNDN=Charcot-Marie-Tooth_disease,_type_2;CLNDISDB=MONDO:MONDO:0018993,MedGen:C0270914,Orphanet:ORPHA64746;CLNHGVS=NC_000019.10:g.49819283C>T;CLNREVSTAT=criteria_provided,_single_submitter;CLNSIG=Uncertain_significance;CLNVC=single_nucleotide_variant;CLNVCSO=SO:0001483;GENEINFO=MED25:81857;MC=SO:0001583|missense_variant;ORIGIN=1;Pangolin=ENSG00000104973.18|-2:0.05|13:-0.01
chr19	49819286	572436	G	A	.	.	ALLELEID=575008;CLNDN=Charcot-Marie-Tooth_disease,_type_2;CLNDISDB=MONDO:MONDO:0018993,MedGen:C0270914,Orphanet:ORPHA64746;CLNHGVS=NC_000019.10:g.49819286G>A;CLNREVSTAT=criteria_provided,_single_submitter;CLNSIG=Uncertain_significance;CLNVC=single_nucleotide_variant;CLNVCSO=SO:0001483;GENEINFO=MED25:81857;MC=SO:0001583|missense_variant;ORIGIN=1;RS=778775959;Pangolin=ENSG00000104973.18|-17:0.0|10:-0.01
chr19	49819310	689579	C	G	.	.	AF_EXAC=1e-05;ALLELEID=677267;CLNDN=Polyneuropathy;CLNDISDB=Human_Phenotype_Ontology:HP:0001271,Human_Phenotype_Ontology:HP:0006941,Human_Phenotype_Ontology:HP:0007287,MONDO:MONDO:0001824,MedGen:C0152025;CLNHGVS=NC_000019.10:g.49819310C>G;CLNREVSTAT=no_assertion_criteria_provided;CLNSIG=Uncertain_significance;CLNVC=single_nucleotide_variant;CLNVCSO=SO:0001483;GENEINFO=MED25:81857;MC=SO:0001627|intron_variant;ORIGIN=0;RS=773627830;Pangolin=ENSG00000104973.18|7:0.09|-14:-0.01
chr19	49828452	854157	C	A	.	.	ALLELEID=847866;CLNDN=Charcot-Marie-Tooth_disease,_type_2;CLNDISDB=MONDO:MONDO:0018993,MedGen:C0270914,Orphanet:ORPHA64746;CLNHGVS=NC_000019.10:g.49828452C>A;CLNREVSTAT=criteria_provided,_single_submitter;CLNSIG=Uncertain_significance;CLNVC=single_nucleotide_variant;CLNVCSO=SO:0001483;GENEINFO=MED25:81857;MC=SO:0001583|missense_variant;ORIGIN=1;Pangolin=ENSG00000104973.18|27:0.0|-3:-0.0
chr19	49828458	941191	C	T	.	.	ALLELEID=938778;CLNDN=Charcot-Marie-Tooth_disease,_type_2;CLNDISDB=MONDO:MONDO:0018993,MedGen:C0270914,Orphanet:ORPHA64746;CLNHGVS=NC_000019.10:g.49828458C>T;CLNREVSTAT=criteria_provided,_single_submitter;CLNSIG=Uncertain_significance;CLNVC=single_nucleotide_variant;CLNVCSO=SO:0001483;GENEINFO=MED25:81857;MC=SO:0001819|synonymous_variant;ORIGIN=1;Pangolin=ENSG00000104973.18|21:0.0|-9:-0.0
chr19	49828459	421749	G	A	.	.	AF_EXAC=4e-05;AF_TGP=0.0002;ALLELEID=410649;CLNDN=Charcot-Marie-Tooth_disease_type_2B2|Basel-Vanagaite-Smirin-Yosef_syndrome|Charcot-Marie-Tooth_disease,_type_2|not_provided;CLNDISDB=MONDO:MONDO:0011570,MedGen:C1854150,OMIM:605589,Orphanet:ORPHA101101|MONDO:MONDO:0014643,MedGen:C4225323,OMIM:616449,Orphanet:ORPHA464738|MONDO:MONDO:0018993,MedGen:C0270914,Orphanet:ORPHA64746|MedGen:CN517202;CLNHGVS=NC_000019.10:g.49828459G>A;CLNREVSTAT=criteria_provided,_conflicting_interpretations;CLNSIG=Conflicting_interpretations_of_pathogenicity;CLNSIGCONF=Likely_pathogenic(2),Uncertain_significance(1);CLNVC=single_nucleotide_variant;CLNVCSO=SO:0001483;GENEINFO=MED25:81857;MC=SO:0001583|missense_variant;ORIGIN=1;RS=535472885;Pangolin=ENSG00000104973.18|2:0.0|-10:-0.0
chr19	49828463	857189	G	C	.	.	ALLELEID=847867;CLNDN=Charcot-Marie-Tooth_disease,_type_2;CLNDISDB=MONDO:MONDO:0018993,MedGen:C0270914,Orphanet:ORPHA64746;CLNHGVS=NC_000019.10:g.49828463G>C;CLNREVSTAT=criteria_provided,_single_submitter;CLNSIG=Uncertain_significance;CLNVC=single_nucleotide_variant;CLNVCSO=SO:0001483;GENEINFO=MED25:81857;MC=SO:0001583|missense_variant;ORIGIN=1;Pangolin=ENSG00000104973.18|-14:0.01|16:-0.0
chr19	49828465	1051439	G	A	.	.	ALLELEID=1051418;CLNDN=Charcot-Marie-Tooth_disease,_type_2;CLNDISDB=MONDO:MONDO:0018993,MedGen:C0270914,Orphanet:ORPHA64746;CLNHGVS=NC_000019.10:g.49828465G>A;CLNREVSTAT=criteria_provided,_single_submitter;CLNSIG=Uncertain_significance;CLNVC=single_nucleotide_variant;CLNVCSO=SO:0001483;GENEINFO=MED25:81857;MC=SO:0001583|missense_variant;ORIGIN=1;Pangolin=ENSG00000104973.18|2:0.0|-16:-0.0
chr19	49828486	1008097	G	A	.	.	ALLELEID=998714;CLNDN=Charcot-Marie-Tooth_disease,_type_2;CLNDISDB=MONDO:MONDO:0018993,MedGen:C0270914,Orphanet:ORPHA64746;CLNHGVS=NC_000019.10:g.49828486G>A;CLNREVSTAT=criteria_provided,_single_submitter;CLNSIG=Uncertain_significance;CLNVC=single_nucleotide_variant;CLNVCSO=SO:0001483;GENEINFO=MED25:81857;MC=SO:0001583|missense_variant;ORIGIN=1;Pangolin=ENSG00000104973.18|19:0.0|-37:-0.0
chr19	49828510	661550	C	A	.	.	ALLELEID=648262;CLNDN=Charcot-Marie-Tooth_disease,_type_2;CLNDISDB=MONDO:MONDO:0018993,MedGen:C0270914,Orphanet:ORPHA64746;CLNHGVS=NC_000019.10:g.49828510C>A;CLNREVSTAT=criteria_provided,_single_submitter;CLNSIG=Uncertain_significance;CLNVC=single_nucleotide_variant;CLNVCSO=SO:0001483;GENEINFO=MED25:81857;MC=SO:0001583|missense_variant;ORIGIN=1;RS=764968113;Pangolin=ENSG00000104973.18|37:0.0|37:-0.0
chr19	49828511	574816	A	C	.	.	AF_EXAC=2e-05;ALLELEID=572613;CLNDN=Charcot-Marie-Tooth_disease,_type_2;CLNDISDB=MONDO:MONDO:0018993,MedGen:C0270914,Orphanet:ORPHA64746;CLNHGVS=NC_000019.10:g.49828511A>C;CLNREVSTAT=criteria_provided,_single_submitter;CLNSIG=Uncertain_significance;CLNVC=single_nucleotide_variant;CLNVCSO=SO:0001483;GENEINFO=MED25:81857;MC=SO:0001583|missense_variant;ORIGIN=1;RS=750315392;Pangolin=ENSG00000104973.18|20:0.0|2:-0.0
chr19	49828520	1030940	A	T	.	.	ALLELEID=1018619;CLNDN=Basel-Vanagaite-Smirin-Yosef_syndrome;CLNDISDB=MONDO:MONDO:0014643,MedGen:C4225323,OMIM:616449,Orphanet:ORPHA464738;CLNHGVS=NC_000019.10:g.49828520A>T;CLNREVSTAT=criteria_provided,_single_submitter;CLNSIG=Uncertain_significance;CLNVC=single_nucleotide_variant;CLNVCSO=SO:0001483;GENEINFO=MED25:81857;MC=SO:0001583|missense_variant;ORIGIN=0;Pangolin=ENSG00000104973.18|11:0.0|27:-0.0
chr19	49828538	439877	G	A	.	.	ALLELEID=433681;CLNDN=not_specified;CLNDISDB=MedGen:CN169374;CLNHGVS=NC_000019.10:g.49828538G>A;CLNREVSTAT=criteria_provided,_single_submitter;CLNSIG=Uncertain_significance;CLNVC=single_nucleotide_variant;CLNVCSO=SO:0001483;GENEINFO=MED25:81857;MC=SO:0001583|missense_variant;ORIGIN=1;RS=1441155267;Pangolin=ENSG00000104973.18|6:0.0|9:-0.0
chr19	49828539	287305	C	T	.	.	AF_ESP=0.00131;AF_EXAC=0.00038;AF_TGP=0.0008;ALLELEID=271542;CLNDN=Charcot-Marie-Tooth_disease|Charcot-Marie-Tooth_disease,_type_2|not_provided;CLNDISDB=MONDO:MONDO:0015626,MedGen:C0007959,OMIM:PS118220,Orphanet:ORPHA166,SNOMED_CT:50548001|MONDO:MONDO:0018993,MedGen:C0270914,Orphanet:ORPHA64746|MedGen:CN517202;CLNHGVS=NC_000019.10:g.49828539C>T;CLNREVSTAT=criteria_provided,_conflicting_interpretations;CLNSIG=Conflicting_interpretations_of_pathogenicity;CLNSIGCONF=Benign(1),Likely_benign(1),Uncertain_significance(1);CLNVC=single_nucleotide_variant;CLNVCSO=SO:0001483;GENEINFO=MED25:81857;MC=SO:0001819|synonymous_variant;ORIGIN=1;RS=142353864;Pangolin=ENSG00000104973.18|-2:0.0|8:-0.0
chr19	49828972	943256	G	A	.	.	ALLELEID=938779;CLNDN=Charcot-Marie-Tooth_disease,_type_2;CLNDISDB=MONDO:MONDO:0018993,MedGen:C0270914,Orphanet:ORPHA64746;CLNHGVS=NC_000019.10:g.49828972G>A;CLNREVSTAT=criteria_provided,_single_submitter;CLNSIG=Uncertain_significance;CLNVC=single_nucleotide_variant;CLNVCSO=SO:0001483;GENEINFO=MED25:81857;MC=SO:0001583|missense_variant;ORIGIN=1;Pangolin=ENSG00000104973.18|5:0.01|-47:-0.0
chr19	49828978	916778	C	T	.	.	ALLELEID=905500;CLNDN=Charcot-Marie-Tooth_disease;CLNDISDB=MONDO:MONDO:0015626,MedGen:C0007959,OMIM:PS118220,Orphanet:ORPHA166,SNOMED_CT:50548001;CLNHGVS=NC_000019.10:g.49828978C>T;CLNREVSTAT=criteria_provided,_single_submitter;CLNSIG=Uncertain_significance;CLNVC=single_nucleotide_variant;CLNVCSO=SO:0001483;GENEINFO=MED25:81857;MC=SO:0001583|missense_variant;ORIGIN=1;Pangolin=ENSG00000104973.18|-1:0.01|-8:-0.01
chr19	49828983	183670	C	T	.	.	ALLELEID=181570;CLNDN=Charcot-Marie-Tooth_disease,_type_2|not_provided;CLNDISDB=MONDO:MONDO:0018993,MedGen:C0270914,Orphanet:ORPHA64746|MedGen:CN517202;CLNHGVS=NC_000019.10:g.49828983C>T;CLNREVSTAT=criteria_provided,_single_submitter;CLNSIG=Uncertain_significance;CLNVC=single_nucleotide_variant;CLNVCSO=SO:0001483;CLNVI=OMIM_Allelic_Variant:610197.0002|UniProtKB_(protein):Q71SY5#VAR_073950;GENEINFO=MED25:81857;MC=SO:0001583|missense_variant;ORIGIN=1;RS=781140315;Pangolin=ENSG00000104973.18|-6:0.0|-13:-0.02
chr19	49828984	1047449	G	A	.	.	ALLELEID=1034419;CLNDN=Charcot-Marie-Tooth_disease,_type_2;CLNDISDB=MONDO:MONDO:0018993,MedGen:C0270914,Orphanet:ORPHA64746;CLNHGVS=NC_000019.10:g.49828984G>A;CLNREVSTAT=criteria_provided,_single_submitter;CLNSIG=Uncertain_significance;CLNVC=single_nucleotide_variant;CLNVCSO=SO:0001483;GENEINFO=MED25:81857;MC=SO:0001583|missense_variant;ORIGIN=1;Pangolin=ENSG00000104973.18|-7:0.02|-14:-0.01
chr19	49829004	1018358	A	C	.	.	ALLELEID=1013849;CLNDN=Charcot-Marie-Tooth_disease,_type_2;CLNDISDB=MONDO:MONDO:0018993,MedGen:C0270914,Orphanet:ORPHA64746;CLNHGVS=NC_000019.10:g.49829004A>C;CLNREVSTAT=criteria_provided,_single_submitter;CLNSIG=Uncertain_significance;CLNVC=single_nucleotide_variant;CLNVCSO=SO:0001483;GENEINFO=MED25:81857;MC=SO:0001583|missense_variant;ORIGIN=1;Pangolin=ENSG00000104973.18|-27:0.0|-34:-0.01
chr19	49829009	644092	AC	A	.	.	ALLELEID=648263;CLNDN=Charcot-Marie-Tooth_disease,_type_2;CLNDISDB=MONDO:MONDO:0018993,MedGen:C0270914,Orphanet:ORPHA64746;CLNHGVS=NC_000019.10:g.49829014del;CLNREVSTAT=criteria_provided,_single_submitter;CLNSIG=Uncertain_significance;CLNVC=Deletion;CLNVCSO=SO:0000159;GENEINFO=MED25:81857;MC=SO:0001589|frameshift_variant;ORIGIN=1;RS=1600323331;Pangolin=ENSG00000104973.18|-32:0.0|-39:-0.02
chr19	49829024	935166	G	T	.	.	ALLELEID=938780;CLNDN=Charcot-Marie-Tooth_disease,_type_2;CLNDISDB=MONDO:MONDO:0018993,MedGen:C0270914,Orphanet:ORPHA64746;CLNHGVS=NC_000019.10:g.49829024G>T;CLNREVSTAT=criteria_provided,_single_submitter;CLNSIG=Uncertain_significance;CLNVC=single_nucleotide_variant;CLNVCSO=SO:0001483;GENEINFO=MED25:81857;MC=SO:0001583|missense_variant;ORIGIN=1;Pangolin=ENSG00000104973.18|-47:0.0|2:-0.0
chr19	49829067	650143	A	T	.	.	ALLELEID=648264;CLNDN=Charcot-Marie-Tooth_disease,_type_2;CLNDISDB=MONDO:MONDO:0018993,MedGen:C0270914,Orphanet:ORPHA64746;CLNHGVS=NC_000019.10:g.49829067A>T;CLNREVSTAT=criteria_provided,_single_submitter;CLNSIG=Uncertain_significance;CLNVC=single_nucleotide_variant;CLNVCSO=SO:0001483;GENEINFO=MED25:81857;MC=SO:0001583|missense_variant;ORIGIN=1;RS=1189793403;Pangolin=ENSG00000104973.18|-2:0.0|23:-0.01
chr19	49829073	945965	G	A	.	.	ALLELEID=929034;CLNDN=Charcot-Marie-Tooth_disease,_type_2;CLNDISDB=MONDO:MONDO:0018993,MedGen:C0270914,Orphanet:ORPHA64746;CLNHGVS=NC_000019.10:g.49829073G>A;CLNREVSTAT=criteria_provided,_single_submitter;CLNSIG=Uncertain_significance;CLNVC=single_nucleotide_variant;CLNVCSO=SO:0001483;GENEINFO=MED25:81857;MC=SO:0001583|missense_variant;ORIGIN=1;Pangolin=ENSG00000104973.18|17:0.0|-1:-0.0
chr19	49829083	932436	T	C	.	.	ALLELEID=920956;CLNDN=Charcot-Marie-Tooth_disease,_type_2|not_provided;CLNDISDB=MONDO:MONDO:0018993,MedGen:C0270914,Orphanet:ORPHA64746|MedGen:CN517202;CLNHGVS=NC_000019.10:g.49829083T>C;CLNREVSTAT=criteria_provided,_multiple_submitters,_no_conflicts;CLNSIG=Uncertain_significance;CLNVC=single_nucleotide_variant;CLNVCSO=SO:0001483;GENEINFO=MED25:81857;MC=SO:0001583|missense_variant;ORIGIN=1;Pangolin=ENSG00000104973.18|8:0.0|7:-0.0
chr19	49829090	1004241	G	A	.	.	ALLELEID=998715;CLNDN=Charcot-Marie-Tooth_disease,_type_2;CLNDISDB=MONDO:MONDO:0018993,MedGen:C0270914,Orphanet:ORPHA64746;CLNHGVS=NC_000019.10:g.49829090G>A;CLNREVSTAT=criteria_provided,_single_submitter;CLNSIG=Uncertain_significance;CLNVC=single_nucleotide_variant;CLNVCSO=SO:0001483;GENEINFO=MED25:81857;MC=SO:0001819|synonymous_variant;ORIGIN=1;Pangolin=ENSG00000104973.18|14:0.01|0:-0.36
chr19	49829096	847773	G	A	.	.	ALLELEID=852347;CLNDN=Charcot-Marie-Tooth_disease,_type_2;CLNDISDB=MONDO:MONDO:0018993,MedGen:C0270914,Orphanet:ORPHA64746;CLNHGVS=NC_000019.10:g.49829096G>A;CLNREVSTAT=criteria_provided,_single_submitter;CLNSIG=Uncertain_significance;CLNVC=single_nucleotide_variant;CLNVCSO=SO:0001483;GENEINFO=MED25:81857;MC=SO:0001627|intron_variant;ORIGIN=1;Pangolin=ENSG00000104973.18|-6:0.0|-5:-0.0
chr19	49829786	932437	C	T	.	.	ALLELEID=920957;CLNDN=not_provided;CLNDISDB=MedGen:CN517202;CLNHGVS=NC_000019.10:g.49829786C>T;CLNREVSTAT=criteria_provided,_single_submitter;CLNSIG=Uncertain_significance;CLNVC=single_nucleotide_variant;CLNVCSO=SO:0001483;GENEINFO=MED25:81857;MC=SO:0001583|missense_variant;ORIGIN=1;Pangolin=ENSG00000104973.18|36:0.03|0:-0.0
chr19	49829787	1052233	G	A	.	.	ALLELEID=1051419;CLNDN=Charcot-Marie-Tooth_disease,_type_2;CLNDISDB=MONDO:MONDO:0018993,MedGen:C0270914,Orphanet:ORPHA64746;CLNHGVS=NC_000019.10:g.49829787G>A;CLNREVSTAT=criteria_provided,_single_submitter;CLNSIG=Uncertain_significance;CLNVC=single_nucleotide_variant;CLNVCSO=SO:0001483;GENEINFO=MED25:81857;MC=SO:0001583|missense_variant;ORIGIN=1;Pangolin=ENSG00000104973.18|2:0.55|35:-0.04
chr19	49829804	576913	A	G	.	.	ALLELEID=575009;CLNDN=Charcot-Marie-Tooth_disease,_type_2;CLNDISDB=MONDO:MONDO:0018993,MedGen:C0270914,Orphanet:ORPHA64746;CLNHGVS=NC_000019.10:g.49829804A>G;CLNREVSTAT=criteria_provided,_single_submitter;CLNSIG=Uncertain_significance;CLNVC=single_nucleotide_variant;CLNVCSO=SO:0001483;GENEINFO=MED25:81857;MC=SO:0001583|missense_variant;ORIGIN=1;RS=1568622523;Pangolin=ENSG00000104973.18|48:0.0|18:-0.02
chr19	49829807	476806	G	A	.	.	ALLELEID=471097;CLNDN=Charcot-Marie-Tooth_disease,_type_2;CLNDISDB=MONDO:MONDO:0018993,MedGen:C0270914,Orphanet:ORPHA64746;CLNHGVS=NC_000019.10:g.49829807G>A;CLNREVSTAT=criteria_provided,_single_submitter;CLNSIG=Uncertain_significance;CLNVC=single_nucleotide_variant;CLNVCSO=SO:0001483;GENEINFO=MED25:81857;MC=SO:0001583|missense_variant;ORIGIN=1;RS=1555802134;Pangolin=ENSG00000104973.18|15:0.05|15:-0.0
chr19	49829816	619180	C	T	.	.	AF_EXAC=2e-05;ALLELEID=610575;CLNDN=Basel-Vanagaite-Smirin-Yosef_syndrome|Charcot-Marie-Tooth_disease;CLNDISDB=MONDO:MONDO:0014643,MedGen:C4225323,OMIM:616449,Orphanet:ORPHA464738|MONDO:MONDO:0015626,MedGen:C0007959,OMIM:PS118220,Orphanet:ORPHA166,SNOMED_CT:50548001;CLNHGVS=NC_000019.10:g.49829816C>T;CLNREVSTAT=criteria_provided,_conflicting_interpretations;CLNSIG=Conflicting_interpretations_of_pathogenicity;CLNSIGCONF=Likely_pathogenic(1),Uncertain_significance(1);CLNVC=single_nucleotide_variant;CLNVCSO=SO:0001483;GENEINFO=MED25:81857;MC=SO:0001583|missense_variant;ORIGIN=9;RS=776291104;Pangolin=ENSG00000104973.18|36:0.0|6:-0.03
chr19	49829817	917361	G	A	.	.	ALLELEID=905501;CLNDN=Charcot-Marie-Tooth_disease|Charcot-Marie-Tooth_disease,_type_2;CLNDISDB=MONDO:MONDO:0015626,MedGen:C0007959,OMIM:PS118220,Orphanet:ORPHA166,SNOMED_CT:50548001|MONDO:MONDO:0018993,MedGen:C0270914,Orphanet:ORPHA64746;CLNHGVS=NC_000019.10:g.49829817G>A;CLNREVSTAT=criteria_provided,_multiple_submitters,_no_conflicts;CLNSIG=Uncertain_significance;CLNVC=single_nucleotide_variant;CLNVCSO=SO:0001483;GENEINFO=MED25:81857;MC=SO:0001583|missense_variant;ORIGIN=1;Pangolin=ENSG00000104973.18|2:0.93|-31:-0.64
chr19	49829829	543225	C	T	.	.	AF_EXAC=3e-05;ALLELEID=533674;CLNDN=Charcot-Marie-Tooth_disease,_type_2;CLNDISDB=MONDO:MONDO:0018993,MedGen:C0270914,Orphanet:ORPHA64746;CLNHGVS=NC_000019.10:g.49829829C>T;CLNREVSTAT=criteria_provided,_single_submitter;CLNSIG=Uncertain_significance;CLNVC=single_nucleotide_variant;CLNVCSO=SO:0001483;GENEINFO=MED25:81857;MC=SO:0001583|missense_variant;ORIGIN=1;RS=780526739;Pangolin=ENSG00000104973.18|-7:0.01|-7:-0.01
chr19	49829834	839297	C	T	.	.	ALLELEID=847868;CLNDN=Charcot-Marie-Tooth_disease,_type_2;CLNDISDB=MONDO:MONDO:0018993,MedGen:C0270914,Orphanet:ORPHA64746;CLNHGVS=NC_000019.10:g.49829834C>T;CLNREVSTAT=criteria_provided,_single_submitter;CLNSIG=Uncertain_significance;CLNVC=single_nucleotide_variant;CLNVCSO=SO:0001483;GENEINFO=MED25:81857;MC=SO:0001583|missense_variant;ORIGIN=1;Pangolin=ENSG00000104973.18|18:0.0|-12:-0.02
chr19	49829855	543208	GC	G	.	.	ALLELEID=533681;CLNDN=Charcot-Marie-Tooth_disease,_type_2;CLNDISDB=MONDO:MONDO:0018993,MedGen:C0270914,Orphanet:ORPHA64746;CLNHGVS=NC_000019.10:g.49829862del;CLNREVSTAT=criteria_provided,_single_submitter;CLNSIG=Uncertain_significance;CLNVC=Deletion;CLNVCSO=SO:0000159;GENEINFO=MED25:81857;MC=SO:0001589|frameshift_variant;ORIGIN=1;RS=748546983;Pangolin=ENSG00000104973.18|41:0.02|-33:-0.01
chr19	49829861	650610	C	G	.	.	AF_EXAC=2e-05;ALLELEID=648265;CLNDN=Charcot-Marie-Tooth_disease,_type_2;CLNDISDB=MONDO:MONDO:0018993,MedGen:C0270914,Orphanet:ORPHA64746;CLNHGVS=NC_000019.10:g.49829861C>G;CLNREVSTAT=criteria_provided,_single_submitter;CLNSIG=Uncertain_significance;CLNVC=single_nucleotide_variant;CLNVCSO=SO:0001483;GENEINFO=MED25:81857;MC=SO:0001583|missense_variant;ORIGIN=1;RS=149611039;Pangolin=ENSG00000104973.18|35:0.0|-39:-0.01
chr19	49829862	543216	C	T	.	.	AF_ESP=0.00062;AF_TGP=0.0006;ALLELEID=533231;CLNDN=Charcot-Marie-Tooth_disease,_type_2;CLNDISDB=MONDO:MONDO:0018993,MedGen:C0270914,Orphanet:ORPHA64746;CLNHGVS=NC_000019.10:g.49829862C>T;CLNREVSTAT=criteria_provided,_single_submitter;CLNSIG=Uncertain_significance;CLNVC=single_nucleotide_variant;CLNVCSO=SO:0001483;GENEINFO=MED25:81857;MC=SO:0001583|missense_variant;ORIGIN=1;RS=144354024;Pangolin=ENSG00000104973.18|-10:0.0|-40:-0.01
chr19	49829877	653247	C	T	.	.	AF_ESP=8e-05;AF_EXAC=1e-05;ALLELEID=648266;CLNDN=Charcot-Marie-Tooth_disease,_type_2;CLNDISDB=MONDO:MONDO:0018993,MedGen:C0270914,Orphanet:ORPHA64746;CLNHGVS=NC_000019.10:g.49829877C>T;CLNREVSTAT=criteria_provided,_single_submitter;CLNSIG=Uncertain_significance;CLNVC=single_nucleotide_variant;CLNVCSO=SO:0001483;GENEINFO=MED25:81857;MC=SO:0001583|missense_variant;ORIGIN=1;RS=368059409;Pangolin=ENSG00000104973.18|19:0.0|19:-0.0
chr19	49829889	947533	C	T	.	.	ALLELEID=929035;CLNDN=Charcot-Marie-Tooth_disease,_type_2;CLNDISDB=MONDO:MONDO:0018993,MedGen:C0270914,Orphanet:ORPHA64746;CLNHGVS=NC_000019.10:g.49829889C>T;CLNREVSTAT=criteria_provided,_single_submitter;CLNSIG=Uncertain_significance;CLNVC=single_nucleotide_variant;CLNVCSO=SO:0001483;GENEINFO=MED25:81857;MC=SO:0001583|missense_variant;ORIGIN=1;Pangolin=ENSG00000104973.18|7:0.0|7:-0.0
chr19	49829918	476808	A	T	.	.	ALLELEID=470423;CLNDN=Charcot-Marie-Tooth_disease,_type_2;CLNDISDB=MONDO:MONDO:0018993,MedGen:C0270914,Orphanet:ORPHA64746;CLNHGVS=NC_000019.10:g.49829918A>T;CLNREVSTAT=criteria_provided,_single_submitter;CLNSIG=Uncertain_significance;CLNVC=single_nucleotide_variant;CLNVCSO=SO:0001483;GENEINFO=MED25:81857;MC=SO:0001583|missense_variant;ORIGIN=1;RS=905166588;Pangolin=ENSG00000104973.18|-22:0.01|30:-0.01
chr19	49829939	574168	G	A	.	.	AF_ESP=0.00015;AF_EXAC=0.00014;AF_TGP=0.0002;ALLELEID=573240;CLNDN=Charcot-Marie-Tooth_disease,_type_2;CLNDISDB=MONDO:MONDO:0018993,MedGen:C0270914,Orphanet:ORPHA64746;CLNHGVS=NC_000019.10:g.49829939G>A;CLNREVSTAT=criteria_provided,_single_submitter;CLNSIG=Uncertain_significance;CLNVC=single_nucleotide_variant;CLNVCSO=SO:0001483;GENEINFO=MED25:81857;MC=SO:0001583|missense_variant;ORIGIN=1;RS=369825113;Pangolin=ENSG00000104973.18|9:0.01|-43:-0.0
chr19	49830102	954065	G	A	.	.	ALLELEID=950862;CLNDN=Charcot-Marie-Tooth_disease,_type_2;CLNDISDB=MONDO:MONDO:0018993,MedGen:C0270914,Orphanet:ORPHA64746;CLNHGVS=NC_000019.10:g.49830102G>A;CLNREVSTAT=criteria_provided,_single_submitter;CLNSIG=Uncertain_significance;CLNVC=single_nucleotide_variant;CLNVCSO=SO:0001483;GENEINFO=MED25:81857;MC=SO:0001583|missense_variant;ORIGIN=1;Pangolin=ENSG00000104973.18|7:0.06|-14:-0.03
chr19	49830132	1052073	G	C	.	.	ALLELEID=1051420;CLNDN=Charcot-Marie-Tooth_disease,_type_2;CLNDISDB=MONDO:MONDO:0018993,MedGen:C0270914,Orphanet:ORPHA64746;CLNHGVS=NC_000019.10:g.49830132G>C;CLNREVSTAT=criteria_provided,_single_submitter;CLNSIG=Uncertain_significance;CLNVC=single_nucleotide_variant;CLNVCSO=SO:0001483;GENEINFO=MED25:81857;MC=SO:0001583|missense_variant;ORIGIN=1;Pangolin=ENSG00000104973.18|28:0.24|-44:-0.06
chr19	49830138	1004653	CT	C	.	.	ALLELEID=998716;CLNDN=Charcot-Marie-Tooth_disease,_type_2;CLNDISDB=MONDO:MONDO:0018993,MedGen:C0270914,Orphanet:ORPHA64746;CLNHGVS=NC_000019.10:g.49830139del;CLNREVSTAT=criteria_provided,_single_submitter;CLNSIG=Uncertain_significance;CLNVC=Deletion;CLNVCSO=SO:0000159;GENEINFO=MED25:81857;MC=SO:0001589|frameshift_variant;ORIGIN=1;Pangolin=ENSG00000104973.18|-50:0.02|40:-0.04
chr19	49830147	565712	G	A	.	.	AF_ESP=8e-05;AF_EXAC=3e-05;ALLELEID=573244;CLNDN=Charcot-Marie-Tooth_disease,_type_2;CLNDISDB=MONDO:MONDO:0018993,MedGen:C0270914,Orphanet:ORPHA64746;CLNHGVS=NC_000019.10:g.49830147G>A;CLNREVSTAT=criteria_provided,_single_submitter;CLNSIG=Uncertain_significance;CLNVC=single_nucleotide_variant;CLNVCSO=SO:0001483;GENEINFO=MED25:81857;MC=SO:0001583|missense_variant;ORIGIN=1;RS=371817340;Pangolin=ENSG00000104973.18|13:0.06|31:-0.01
chr19	49830150	655582	G	A	.	.	AF_EXAC=2e-05;ALLELEID=648267;CLNDN=Charcot-Marie-Tooth_disease|Charcot-Marie-Tooth_disease,_type_2;CLNDISDB=MONDO:MONDO:0015626,MedGen:C0007959,OMIM:PS118220,Orphanet:ORPHA166,SNOMED_CT:50548001|MONDO:MONDO:0018993,MedGen:C0270914,Orphanet:ORPHA64746;CLNHGVS=NC_000019.10:g.49830150G>A;CLNREVSTAT=criteria_provided,_multiple_submitters,_no_conflicts;CLNSIG=Uncertain_significance;CLNVC=single_nucleotide_variant;CLNVCSO=SO:0001483;GENEINFO=MED25:81857;MC=SO:0001583|missense_variant;ORIGIN=1;RS=775622130;Pangolin=ENSG00000104973.18|10:0.05|10:-0.0
chr19	49830154	998872	C	T	.	.	ALLELEID=998717;CLNDN=Charcot-Marie-Tooth_disease,_type_2;CLNDISDB=MONDO:MONDO:0018993,MedGen:C0270914,Orphanet:ORPHA64746;CLNHGVS=NC_000019.10:g.49830154C>T;CLNREVSTAT=criteria_provided,_single_submitter;CLNSIG=Uncertain_significance;CLNVC=single_nucleotide_variant;CLNVCSO=SO:0001483;GENEINFO=MED25:81857;MC=SO:0001583|missense_variant;ORIGIN=1;Pangolin=ENSG00000104973.18|24:0.09|6:-0.09
chr19	49830160	848876	G	A	.	.	ALLELEID=847869;CLNDN=Charcot-Marie-Tooth_disease,_type_2;CLNDISDB=MONDO:MONDO:0018993,MedGen:C0270914,Orphanet:ORPHA64746;CLNHGVS=NC_000019.10:g.49830160G>A;CLNREVSTAT=criteria_provided,_single_submitter;CLNSIG=Uncertain_significance;CLNVC=single_nucleotide_variant;CLNVCSO=SO:0001483;GENEINFO=MED25:81857;MC=SO:0001583|missense_variant;ORIGIN=1;Pangolin=ENSG00000104973.18|15:0.07|0:-0.12
chr19	49830163	543180	C	G	.	.	AF_EXAC=3e-05;ALLELEID=533235;CLNDN=Charcot-Marie-Tooth_disease,_type_2;CLNDISDB=MONDO:MONDO:0018993,MedGen:C0270914,Orphanet:ORPHA64746;CLNHGVS=NC_000019.10:g.49830163C>G;CLNREVSTAT=criteria_provided,_single_submitter;CLNSIG=Uncertain_significance;CLNVC=single_nucleotide_variant;CLNVCSO=SO:0001483;GENEINFO=MED25:81857;MC=SO:0001583|missense_variant;ORIGIN=1;RS=763825256;Pangolin=ENSG00000104973.18|50:0.0|-3:-0.04
chr19	49830168	374689	C	G	.	.	ALLELEID=361575;CLNDN=not_provided;CLNDISDB=MedGen:CN517202;CLNHGVS=NC_000019.10:g.49830168C>G;CLNREVSTAT=criteria_provided,_single_submitter;CLNSIG=Uncertain_significance;CLNVC=single_nucleotide_variant;CLNVCSO=SO:0001483;GENEINFO=MED25:81857;MC=SO:0001583|missense_variant;ORIGIN=1;RS=1057519203;Pangolin=ENSG00000104973.18|-8:0.13|10:-0.05
chr19	49830172	543195	C	T	.	.	ALLELEID=533250;CLNDN=Charcot-Marie-Tooth_disease,_type_2;CLNDISDB=MONDO:MONDO:0018993,MedGen:C0270914,Orphanet:ORPHA64746;CLNHGVS=NC_000019.10:g.49830172C>T;CLNREVSTAT=criteria_provided,_single_submitter;CLNSIG=Uncertain_significance;CLNVC=single_nucleotide_variant;CLNVCSO=SO:0001483;GENEINFO=MED25:81857;MC=SO:0001583|missense_variant;ORIGIN=1;RS=950408993;Pangolin=ENSG00000104973.18|14:0.0|46:-0.12
chr19	49830183	947431	C	T	.	.	ALLELEID=929036;CLNDN=Charcot-Marie-Tooth_disease,_type_2;CLNDISDB=MONDO:MONDO:0018993,MedGen:C0270914,Orphanet:ORPHA64746;CLNHGVS=NC_000019.10:g.49830183C>T;CLNREVSTAT=criteria_provided,_single_submitter;CLNSIG=Uncertain_significance;CLNVC=single_nucleotide_variant;CLNVCSO=SO:0001483;GENEINFO=MED25:81857;MC=SO:0001587|nonsense;ORIGIN=1;Pangolin=ENSG00000104973.18|30:0.0|35:-0.23
chr19	49830194	573830	G	GC	.	.	ALLELEID=575010;CLNDN=Charcot-Marie-Tooth_disease,_type_2;CLNDISDB=MONDO:MONDO:0018993,MedGen:C0270914,Orphanet:ORPHA64746;CLNHGVS=NC_000019.10:g.49830200dup;CLNREVSTAT=criteria_provided,_single_submitter;CLNSIG=Uncertain_significance;CLNVC=Duplication;CLNVCSO=SO:1000035;CLNVI=Invitae:366639;GENEINFO=MED25:81857;MC=SO:0001589|frameshift_variant;ORIGIN=1;RS=775072432;Pangolin=ENSG00000104973.18|-16:0.01|25:-0.16
chr19	49830201	575416	G	A	.	.	AF_EXAC=4e-05;ALLELEID=573245;CLNDN=Charcot-Marie-Tooth_disease,_type_2;CLNDISDB=MONDO:MONDO:0018993,MedGen:C0270914,Orphanet:ORPHA64746;CLNHGVS=NC_000019.10:g.49830201G>A;CLNREVSTAT=criteria_provided,_single_submitter;CLNSIG=Uncertain_significance;CLNVC=single_nucleotide_variant;CLNVCSO=SO:0001483;GENEINFO=MED25:81857;MC=SO:0001583|missense_variant;ORIGIN=1;RS=1015978148;Pangolin=ENSG00000104973.18|-42:0.0|17:-0.04
chr19	49830202	916780	TCCC	T	.	.	ALLELEID=905504;CLNDN=Charcot-Marie-Tooth_disease;CLNDISDB=MONDO:MONDO:0015626,MedGen:C0007959,OMIM:PS118220,Orphanet:ORPHA166,SNOMED_CT:50548001;CLNHGVS=NC_000019.10:g.49830206_49830208del;CLNREVSTAT=criteria_provided,_single_submitter;CLNSIG=Uncertain_significance;CLNVC=Deletion;CLNVCSO=SO:0000159;GENEINFO=MED25:81857;MC=SO:0001822|inframe_deletion;ORIGIN=1;Pangolin=ENSG00000104973.18|16:0.1|-42:-0.04
chr19	49830208	1011189	C	T	.	.	ALLELEID=998718;CLNDN=Charcot-Marie-Tooth_disease,_type_2;CLNDISDB=MONDO:MONDO:0018993,MedGen:C0270914,Orphanet:ORPHA64746;CLNHGVS=NC_000019.10:g.49830208C>T;CLNREVSTAT=criteria_provided,_single_submitter;CLNSIG=Uncertain_significance;CLNVC=single_nucleotide_variant;CLNVCSO=SO:0001483;GENEINFO=MED25:81857;MC=SO:0001583|missense_variant;ORIGIN=1;Pangolin=ENSG00000104973.18|10:0.04|5:-0.0
chr19	49830544	940375	G	A	.	.	ALLELEID=938781;CLNDN=Charcot-Marie-Tooth_disease,_type_2;CLNDISDB=MONDO:MONDO:0018993,MedGen:C0270914,Orphanet:ORPHA64746;CLNHGVS=NC_000019.10:g.49830544G>A;CLNREVSTAT=criteria_provided,_single_submitter;CLNSIG=Uncertain_significance;CLNVC=single_nucleotide_variant;CLNVCSO=SO:0001483;GENEINFO=MED25:81857;MC=SO:0001583|missense_variant;ORIGIN=1;Pangolin=ENSG00000104973.18|-33:0.0|-16:-0.0
chr19	49830545	1056429	C	A	.	.	ALLELEID=1051421;CLNDN=Charcot-Marie-Tooth_disease,_type_2;CLNDISDB=MONDO:MONDO:0018993,MedGen:C0270914,Orphanet:ORPHA64746;CLNHGVS=NC_000019.10:g.49830545C>A;CLNREVSTAT=criteria_provided,_single_submitter;CLNSIG=Uncertain_significance;CLNVC=single_nucleotide_variant;CLNVCSO=SO:0001483;GENEINFO=MED25:81857;MC=SO:0001583|missense_variant;ORIGIN=1;Pangolin=ENSG00000104973.18|-34:0.0|-8:-0.0
chr19	49830595	241615	C	T	.	.	AF_EXAC=2e-05;ALLELEID=243383;CLNDN=Basel-Vanagaite-Smirin-Yosef_syndrome|Charcot-Marie-Tooth_disease,_type_2;CLNDISDB=MONDO:MONDO:0014643,MedGen:C4225323,OMIM:616449,Orphanet:ORPHA464738|MONDO:MONDO:0018993,MedGen:C0270914,Orphanet:ORPHA64746;CLNHGVS=NC_000019.10:g.49830595C>T;CLNREVSTAT=criteria_provided,_multiple_submitters,_no_conflicts;CLNSIG=Uncertain_significance;CLNVC=single_nucleotide_variant;CLNVCSO=SO:0001483;GENEINFO=MED25:81857;MC=SO:0001583|missense_variant;ORIGIN=1;RS=775122561;Pangolin=ENSG00000104973.18|3:0.0|15:-0.01
chr19	49830597	645073	C	G	.	.	ALLELEID=648268;CLNDN=Charcot-Marie-Tooth_disease,_type_2;CLNDISDB=MONDO:MONDO:0018993,MedGen:C0270914,Orphanet:ORPHA64746;CLNHGVS=NC_000019.10:g.49830597C>G;CLNREVSTAT=criteria_provided,_single_submitter;CLNSIG=Uncertain_significance;CLNVC=single_nucleotide_variant;CLNVCSO=SO:0001483;GENEINFO=MED25:81857;MC=SO:0001819|synonymous_variant;ORIGIN=1;RS=1182901692;Pangolin=ENSG00000104973.18|-1:0.48|1:-0.02
chr19	49830688	568032	CCA	C	.	.	ALLELEID=572616;CLNDN=Charcot-Marie-Tooth_disease|Charcot-Marie-Tooth_disease,_type_2;CLNDISDB=MONDO:MONDO:0015626,MedGen:C0007959,OMIM:PS118220,Orphanet:ORPHA166,SNOMED_CT:50548001|MONDO:MONDO:0018993,MedGen:C0270914,Orphanet:ORPHA64746;CLNHGVS=NC_000019.10:g.49830689_49830690CA[1];CLNREVSTAT=criteria_provided,_multiple_submitters,_no_conflicts;CLNSIG=Uncertain_significance;CLNVC=Microsatellite;CLNVCSO=SO:0000289;GENEINFO=MED25:81857;MC=SO:0001574|splice_acceptor_variant;ORIGIN=1;RS=766739944;Pangolin=ENSG00000104973.18|33:0.0|6:-0.48
chr19	49830697	840688	C	T	.	.	ALLELEID=847870;CLNDN=Charcot-Marie-Tooth_disease,_type_2;CLNDISDB=MONDO:MONDO:0018993,MedGen:C0270914,Orphanet:ORPHA64746;CLNHGVS=NC_000019.10:g.49830697C>T;CLNREVSTAT=criteria_provided,_single_submitter;CLNSIG=Uncertain_significance;CLNVC=single_nucleotide_variant;CLNVCSO=SO:0001483;GENEINFO=MED25:81857;MC=SO:0001583|missense_variant;ORIGIN=1;Pangolin=ENSG00000104973.18|24:0.0|-3:-0.02
chr19	49830704	1024836	C	G	.	.	ALLELEID=1013850;CLNDN=Charcot-Marie-Tooth_disease,_type_2;CLNDISDB=MONDO:MONDO:0018993,MedGen:C0270914,Orphanet:ORPHA64746;CLNHGVS=NC_000019.10:g.49830704C>G;CLNREVSTAT=criteria_provided,_single_submitter;CLNSIG=Uncertain_significance;CLNVC=single_nucleotide_variant;CLNVCSO=SO:0001483;GENEINFO=MED25:81857;MC=SO:0001583|missense_variant;ORIGIN=1;Pangolin=ENSG00000104973.18|-10:0.01|17:-0.0
chr19	49830709	1037771	CT	C	.	.	ALLELEID=1034420;CLNDN=Charcot-Marie-Tooth_disease,_type_2;CLNDISDB=MONDO:MONDO:0018993,MedGen:C0270914,Orphanet:ORPHA64746;CLNHGVS=NC_000019.10:g.49830710del;CLNREVSTAT=criteria_provided,_single_submitter;CLNSIG=Uncertain_significance;CLNVC=Deletion;CLNVCSO=SO:0000159;GENEINFO=MED25:81857;MC=SO:0001589|frameshift_variant;ORIGIN=1;Pangolin=ENSG00000104973.18|-15:0.0|-15:-0.0
chr19	49830716	995689	A	T	.	.	ALLELEID=982190;CLNDN=Basel-Vanagaite-Smirin-Yosef_syndrome;CLNDISDB=MONDO:MONDO:0014643,MedGen:C4225323,OMIM:616449,Orphanet:ORPHA464738;CLNHGVS=NC_000019.10:g.49830716A>T;CLNREVSTAT=criteria_provided,_single_submitter;CLNSIG=Uncertain_significance;CLNVC=single_nucleotide_variant;CLNVCSO=SO:0001483;CLNVI=ARUP_Laboratories,_Molecular_Genetics_and_Genomics,ARUP_Laboratories:2402346;GENEINFO=MED25:81857;MC=SO:0001583|missense_variant;ORIGIN=1;Pangolin=ENSG00000104973.18|5:0.01|-22:-0.0
chr19	49830735	974688	G	T	.	.	ALLELEID=962984;CLNDN=Charcot-Marie-Tooth_disease_type_2B2;CLNDISDB=MONDO:MONDO:0011570,MedGen:C1854150,OMIM:605589,Orphanet:ORPHA101101;CLNHGVS=NC_000019.10:g.49830735G>T;CLNREVSTAT=criteria_provided,_single_submitter;CLNSIG=Uncertain_significance;CLNVC=single_nucleotide_variant;CLNVCSO=SO:0001483;GENEINFO=MED25:81857;MC=SO:0001583|missense_variant;ORIGIN=32;Pangolin=ENSG00000104973.18|14:0.01|-41:-0.0
chr19	49830741	957663	C	T	.	.	ALLELEID=950863;CLNDN=Charcot-Marie-Tooth_disease,_type_2;CLNDISDB=MONDO:MONDO:0018993,MedGen:C0270914,Orphanet:ORPHA64746;CLNHGVS=NC_000019.10:g.49830741C>T;CLNREVSTAT=criteria_provided,_single_submitter;CLNSIG=Uncertain_significance;CLNVC=single_nucleotide_variant;CLNVCSO=SO:0001483;GENEINFO=MED25:81857;MC=SO:0001583|missense_variant;ORIGIN=1;Pangolin=ENSG00000104973.18|-47:0.01|37:-0.0
chr19	49830742	569245	C	A	.	.	ALLELEID=573249;CLNDN=Charcot-Marie-Tooth_disease,_type_2;CLNDISDB=MONDO:MONDO:0018993,MedGen:C0270914,Orphanet:ORPHA64746;CLNHGVS=NC_000019.10:g.49830742C>A;CLNREVSTAT=criteria_provided,_single_submitter;CLNSIG=Uncertain_significance;CLNVC=single_nucleotide_variant;CLNVCSO=SO:0001483;GENEINFO=MED25:81857;MC=SO:0001583|missense_variant;ORIGIN=1;RS=139822988;Pangolin=ENSG00000104973.18|-48:0.01|36:-0.0
chr19	49830745	944188	T	G	.	.	ALLELEID=929037;CLNDN=Charcot-Marie-Tooth_disease,_type_2;CLNDISDB=MONDO:MONDO:0018993,MedGen:C0270914,Orphanet:ORPHA64746;CLNHGVS=NC_000019.10:g.49830745T>G;CLNREVSTAT=criteria_provided,_single_submitter;CLNSIG=Uncertain_significance;CLNVC=single_nucleotide_variant;CLNVCSO=SO:0001483;GENEINFO=MED25:81857;MC=SO:0001583|missense_variant;ORIGIN=1;Pangolin=ENSG00000104973.18|33:0.0|33:-0.0
chr19	49830748	571779	G	C	.	.	ALLELEID=570941;CLNDN=Charcot-Marie-Tooth_disease,_type_2;CLNDISDB=MONDO:MONDO:0018993,MedGen:C0270914,Orphanet:ORPHA64746;CLNHGVS=NC_000019.10:g.49830748G>C;CLNREVSTAT=criteria_provided,_single_submitter;CLNSIG=Uncertain_significance;CLNVC=single_nucleotide_variant;CLNVCSO=SO:0001483;GENEINFO=MED25:81857;MC=SO:0001583|missense_variant;ORIGIN=1;RS=377259236;Pangolin=ENSG00000104973.18|30:0.01|1:-0.0
chr19	49830789	949491	G	A	.	.	ALLELEID=929038;CLNDN=Charcot-Marie-Tooth_disease,_type_2;CLNDISDB=MONDO:MONDO:0018993,MedGen:C0270914,Orphanet:ORPHA64746;CLNHGVS=NC_000019.10:g.49830789G>A;CLNREVSTAT=criteria_provided,_single_submitter;CLNSIG=Uncertain_significance;CLNVC=single_nucleotide_variant;CLNVCSO=SO:0001483;GENEINFO=MED25:81857;MC=SO:0001583|missense_variant;ORIGIN=1;Pangolin=ENSG00000104973.18|27:0.0|-11:-0.0
chr19	49830790	1324	C	T	.	.	AF_ESP=0.005;AF_EXAC=0.00368;AF_TGP=0.001;ALLELEID=16363;CLNDN=Charcot-Marie-Tooth_disease_type_2B2|Basel-Vanagaite-Smirin-Yosef_syndrome|Charcot-Marie-Tooth_disease|Charcot-Marie-Tooth_disease,_type_2|not_provided;CLNDISDB=MONDO:MONDO:0011570,MedGen:C1854150,OMIM:605589,Orphanet:ORPHA101101|MONDO:MONDO:0014643,MedGen:C4225323,OMIM:616449,Orphanet:ORPHA464738|MONDO:MONDO:0015626,MedGen:C0007959,OMIM:PS118220,Orphanet:ORPHA166,SNOMED_CT:50548001|MONDO:MONDO:0018993,MedGen:C0270914,Orphanet:ORPHA64746|MedGen:CN517202;CLNHGVS=NC_000019.10:g.49830790C>T;CLNREVSTAT=criteria_provided,_conflicting_interpretations;CLNSIG=Conflicting_interpretations_of_pathogenicity;CLNSIGCONF=Likely_benign(5),Uncertain_significance(2);CLNVC=single_nucleotide_variant;CLNVCSO=SO:0001483;CLNVI=ARUP_Laboratories,_Molecular_Genetics_and_Genomics,ARUP_Laboratories:151554|Institute_of_Human_Genetics,_University_of_Leipzig_Medical_Center:CV_varv_724|OMIM_Allelic_Variant:610197.0001|UniProtKB_(protein):Q71SY5#VAR_063521;GENEINFO=MED25:81857;ORIGIN=1;RS=145770066;Pangolin=ENSG00000104973.18|-12:0.0|14:-0.0
chr19	49830792	968791	C	T	.	.	ALLELEID=958696;CLNDN=Charcot-Marie-Tooth_disease,_type_2;CLNDISDB=MONDO:MONDO:0018993,MedGen:C0270914,Orphanet:ORPHA64746;CLNHGVS=NC_000019.10:g.49830792C>T;CLNREVSTAT=criteria_provided,_single_submitter;CLNSIG=Uncertain_significance;CLNVC=single_nucleotide_variant;CLNVCSO=SO:0001483;GENEINFO=MED25:81857;MC=SO:0001583|missense_variant;ORIGIN=1;Pangolin=ENSG00000104973.18|-14:0.01|13:-0.0
chr19	49830811	640752	C	T	.	.	ALLELEID=648269;CLNDN=Charcot-Marie-Tooth_disease,_type_2;CLNDISDB=MONDO:MONDO:0018993,MedGen:C0270914,Orphanet:ORPHA64746;CLNHGVS=NC_000019.10:g.49830811C>T;CLNREVSTAT=criteria_provided,_single_submitter;CLNSIG=Uncertain_significance;CLNVC=single_nucleotide_variant;CLNVCSO=SO:0001483;GENEINFO=MED25:81857;MC=SO:0001583|missense_variant;ORIGIN=1;RS=1600325791;Pangolin=ENSG00000104973.18|5:0.02|-7:-0.0
chr19	49830825	476794	G	C	.	.	AF_ESP=8e-05;AF_EXAC=3e-05;ALLELEID=471104;CLNDN=Charcot-Marie-Tooth_disease,_type_2;CLNDISDB=MONDO:MONDO:0018993,MedGen:C0270914,Orphanet:ORPHA64746;CLNHGVS=NC_000019.10:g.49830825G>C;CLNREVSTAT=criteria_provided,_single_submitter;CLNSIG=Uncertain_significance;CLNVC=single_nucleotide_variant;CLNVCSO=SO:0001483;GENEINFO=MED25:81857;MC=SO:0001583|missense_variant;ORIGIN=1;RS=146715554;Pangolin=ENSG00000104973.18|-47:0.0|-9:-0.0
chr19	49830841	1061458	C	T	.	.	ALLELEID=1051422;CLNDN=Charcot-Marie-Tooth_disease,_type_2;CLNDISDB=MONDO:MONDO:0018993,MedGen:C0270914,Orphanet:ORPHA64746;CLNHGVS=NC_000019.10:g.49830841C>T;CLNREVSTAT=criteria_provided,_single_submitter;CLNSIG=Uncertain_significance;CLNVC=single_nucleotide_variant;CLNVCSO=SO:0001483;GENEINFO=MED25:81857;MC=SO:0001583|missense_variant;ORIGIN=1;Pangolin=ENSG00000104973.18|46:0.0|46:-0.0
chr19	49830854	954068	G	A	.	.	ALLELEID=950864;CLNDN=Charcot-Marie-Tooth_disease,_type_2;CLNDISDB=MONDO:MONDO:0018993,MedGen:C0270914,Orphanet:ORPHA64746;CLNHGVS=NC_000019.10:g.49830854G>A;CLNREVSTAT=criteria_provided,_single_submitter;CLNSIG=Uncertain_significance;CLNVC=single_nucleotide_variant;CLNVCSO=SO:0001483;GENEINFO=MED25:81857;MC=SO:0001819|synonymous_variant;ORIGIN=1;Pangolin=ENSG00000104973.18|2:0.0|33:-0.0
chr19	49830862	576841	C	T	.	.	AF_EXAC=1e-05;ALLELEID=573250;CLNDN=Charcot-Marie-Tooth_disease,_type_2;CLNDISDB=MONDO:MONDO:0018993,MedGen:C0270914,Orphanet:ORPHA64746;CLNHGVS=NC_000019.10:g.49830862C>T;CLNREVSTAT=criteria_provided,_single_submitter;CLNSIG=Uncertain_significance;CLNVC=single_nucleotide_variant;CLNVCSO=SO:0001483;GENEINFO=MED25:81857;MC=SO:0001583|missense_variant;ORIGIN=1;RS=750201507;Pangolin=ENSG00000104973.18|25:0.01|-46:-0.0
chr19	49830872	689543	C	T	.	.	AF_EXAC=2e-05;ALLELEID=677268;CLNDN=Polyneuropathy;CLNDISDB=Human_Phenotype_Ontology:HP:0001271,Human_Phenotype_Ontology:HP:0006941,Human_Phenotype_Ontology:HP:0007287,MONDO:MONDO:0001824,MedGen:C0152025;CLNHGVS=NC_000019.10:g.49830872C>T;CLNREVSTAT=no_assertion_criteria_provided;CLNSIG=Uncertain_significance;CLNVC=single_nucleotide_variant;CLNVCSO=SO:0001483;GENEINFO=MED25:81857;MC=SO:0001819|synonymous_variant;ORIGIN=0;RS=780086993;Pangolin=ENSG00000104973.18|-2:0.0|15:-0.0
chr19	49830876	855342	G	A	.	.	ALLELEID=847871;CLNDN=Charcot-Marie-Tooth_disease|Charcot-Marie-Tooth_disease,_type_2;CLNDISDB=MONDO:MONDO:0015626,MedGen:C0007959,OMIM:PS118220,Orphanet:ORPHA166,SNOMED_CT:50548001|MONDO:MONDO:0018993,MedGen:C0270914,Orphanet:ORPHA64746;CLNHGVS=NC_000019.10:g.49830876G>A;CLNREVSTAT=criteria_provided,_multiple_submitters,_no_conflicts;CLNSIG=Uncertain_significance;CLNVC=single_nucleotide_variant;CLNVCSO=SO:0001483;GENEINFO=MED25:81857;MC=SO:0001583|missense_variant;ORIGIN=1;Pangolin=ENSG00000104973.18|11:0.01|15:-0.0
chr19	49830880	851850	C	T	.	.	ALLELEID=847872;CLNDN=Charcot-Marie-Tooth_disease,_type_2;CLNDISDB=MONDO:MONDO:0018993,MedGen:C0270914,Orphanet:ORPHA64746;CLNHGVS=NC_000019.10:g.49830880C>T;CLNREVSTAT=criteria_provided,_single_submitter;CLNSIG=Uncertain_significance;CLNVC=single_nucleotide_variant;CLNVCSO=SO:0001483;GENEINFO=MED25:81857;MC=SO:0001583|missense_variant;ORIGIN=1;Pangolin=ENSG00000104973.18|7:0.0|11:-0.0
chr19	49830891	329881	G	A	.	.	AF_EXAC=0.00015;ALLELEID=350227;CLNDN=Charcot-Marie-Tooth_disease,_type_2;CLNDISDB=MONDO:MONDO:0018993,MedGen:C0270914,Orphanet:ORPHA64746;CLNHGVS=NC_000019.10:g.49830891G>A;CLNREVSTAT=criteria_provided,_single_submitter;CLNSIG=Uncertain_significance;CLNVC=single_nucleotide_variant;CLNVCSO=SO:0001483;GENEINFO=MED25:81857;ORIGIN=1;RS=746210338;Pangolin=ENSG00000104973.18|-4:0.01|0:-0.0
chr19	49831334	329882	C	A	.	.	AF_EXAC=2e-05;ALLELEID=344009;CLNDN=Charcot-Marie-Tooth_disease,_type_2;CLNDISDB=MONDO:MONDO:0018993,MedGen:C0270914,Orphanet:ORPHA64746;CLNHGVS=NC_000019.10:g.49831334C>A;CLNREVSTAT=criteria_provided,_single_submitter;CLNSIG=Uncertain_significance;CLNVC=single_nucleotide_variant;CLNVCSO=SO:0001483;GENEINFO=MED25:81857;MC=SO:0001583|missense_variant;ORIGIN=1;RS=769174134;Pangolin=ENSG00000104973.18|-1:0.01|3:-0.16
chr19	49831334	1019527	C	T	.	.	ALLELEID=1013851;CLNDN=Charcot-Marie-Tooth_disease,_type_2;CLNDISDB=MONDO:MONDO:0018993,MedGen:C0270914,Orphanet:ORPHA64746;CLNHGVS=NC_000019.10:g.49831334C>T;CLNREVSTAT=criteria_provided,_single_submitter;CLNSIG=Uncertain_significance;CLNVC=single_nucleotide_variant;CLNVCSO=SO:0001483;GENEINFO=MED25:81857;MC=SO:0001583|missense_variant;ORIGIN=1;Pangolin=ENSG00000104973.18|-2:0.06|3:-0.02
chr19	49831338	543188	C	T	.	.	ALLELEID=533683;CLNDN=Charcot-Marie-Tooth_disease,_type_2;CLNDISDB=MONDO:MONDO:0018993,MedGen:C0270914,Orphanet:ORPHA64746;CLNHGVS=NC_000019.10:g.49831338C>T;CLNREVSTAT=criteria_provided,_single_submitter;CLNSIG=Uncertain_significance;CLNVC=single_nucleotide_variant;CLNVCSO=SO:0001483;GENEINFO=MED25:81857;MC=SO:0001819|synonymous_variant;ORIGIN=1;RS=1450112631;Pangolin=ENSG00000104973.18|-1:0.06|18:-0.0
chr19	49831339	949857	A	G	.	.	ALLELEID=929039;CLNDN=Charcot-Marie-Tooth_disease,_type_2;CLNDISDB=MONDO:MONDO:0018993,MedGen:C0270914,Orphanet:ORPHA64746;CLNHGVS=NC_000019.10:g.49831339A>G;CLNREVSTAT=criteria_provided,_single_submitter;CLNSIG=Uncertain_significance;CLNVC=single_nucleotide_variant;CLNVCSO=SO:0001483;GENEINFO=MED25:81857;MC=SO:0001583|missense_variant;ORIGIN=1;Pangolin=ENSG00000104973.18|-2:0.01|-2:-0.02
chr19	49831363	569885	G	A	.	.	AF_ESP=0.00031;AF_EXAC=0.00019;AF_TGP=0.0004;ALLELEID=570943;CLNDN=Charcot-Marie-Tooth_disease,_type_2;CLNDISDB=MONDO:MONDO:0018993,MedGen:C0270914,Orphanet:ORPHA64746;CLNHGVS=NC_000019.10:g.49831363G>A;CLNREVSTAT=criteria_provided,_single_submitter;CLNSIG=Uncertain_significance;CLNVC=single_nucleotide_variant;CLNVCSO=SO:0001483;GENEINFO=MED25:81857;MC=SO:0001583|missense_variant;ORIGIN=1;RS=138166258;Pangolin=ENSG00000104973.18|-26:0.02|36:-0.0
chr19	49831364	647012	G	A	.	.	ALLELEID=648270;CLNDN=Charcot-Marie-Tooth_disease,_type_2;CLNDISDB=MONDO:MONDO:0018993,MedGen:C0270914,Orphanet:ORPHA64746;CLNHGVS=NC_000019.10:g.49831364G>A;CLNREVSTAT=criteria_provided,_single_submitter;CLNSIG=Uncertain_significance;CLNVC=single_nucleotide_variant;CLNVCSO=SO:0001483;GENEINFO=MED25:81857;MC=SO:0001583|missense_variant;ORIGIN=1;RS=1600326536;Pangolin=ENSG00000104973.18|-27:0.02|35:-0.0
chr19	49831381	850813	C	G	.	.	ALLELEID=847873;CLNDN=Charcot-Marie-Tooth_disease,_type_2;CLNDISDB=MONDO:MONDO:0018993,MedGen:C0270914,Orphanet:ORPHA64746;CLNHGVS=NC_000019.10:g.49831381C>G;CLNREVSTAT=criteria_provided,_single_submitter;CLNSIG=Uncertain_significance;CLNVC=single_nucleotide_variant;CLNVCSO=SO:0001483;GENEINFO=MED25:81857;MC=SO:0001583|missense_variant;ORIGIN=1;Pangolin=ENSG00000104973.18|-1:0.01|-44:-0.01
chr19	49831391	657132	C	G	.	.	ALLELEID=648271;CLNDN=Charcot-Marie-Tooth_disease,_type_2;CLNDISDB=MONDO:MONDO:0018993,MedGen:C0270914,Orphanet:ORPHA64746;CLNHGVS=NC_000019.10:g.49831391C>G;CLNREVSTAT=criteria_provided,_single_submitter;CLNSIG=Uncertain_significance;CLNVC=single_nucleotide_variant;CLNVCSO=SO:0001483;GENEINFO=MED25:81857;MC=SO:0001583|missense_variant;ORIGIN=1;RS=1433808506;Pangolin=ENSG00000104973.18|8:0.0|-35:-0.0
chr19	49831399	853369	G	A	.	.	ALLELEID=847874;CLNDN=Charcot-Marie-Tooth_disease,_type_2;CLNDISDB=MONDO:MONDO:0018993,MedGen:C0270914,Orphanet:ORPHA64746;CLNHGVS=NC_000019.10:g.49831399G>A;CLNREVSTAT=criteria_provided,_single_submitter;CLNSIG=Uncertain_significance;CLNVC=single_nucleotide_variant;CLNVCSO=SO:0001483;GENEINFO=MED25:81857;MC=SO:0001583|missense_variant;ORIGIN=1;Pangolin=ENSG00000104973.18|-43:0.0|0:-0.0
chr19	49831410	1039929	G	C	.	.	ALLELEID=1034421;CLNDN=Charcot-Marie-Tooth_disease,_type_2;CLNDISDB=MONDO:MONDO:0018993,MedGen:C0270914,Orphanet:ORPHA64746;CLNHGVS=NC_000019.10:g.49831410G>C;CLNREVSTAT=criteria_provided,_single_submitter;CLNSIG=Uncertain_significance;CLNVC=single_nucleotide_variant;CLNVCSO=SO:0001483;GENEINFO=MED25:81857;MC=SO:0001583|missense_variant;ORIGIN=1;Pangolin=ENSG00000104973.18|-11:0.0|1:-0.0
chr19	49831432	933318	G	A	.	.	ALLELEID=938782;CLNDN=Charcot-Marie-Tooth_disease,_type_2;CLNDISDB=MONDO:MONDO:0018993,MedGen:C0270914,Orphanet:ORPHA64746;CLNHGVS=NC_000019.10:g.49831432G>A;CLNREVSTAT=criteria_provided,_single_submitter;CLNSIG=Uncertain_significance;CLNVC=single_nucleotide_variant;CLNVCSO=SO:0001483;GENEINFO=MED25:81857;MC=SO:0001583|missense_variant;ORIGIN=1;Pangolin=ENSG00000104973.18|29:0.0|-33:-0.0
chr19	49831441	580471	G	A	.	.	ALLELEID=575011;CLNDN=Charcot-Marie-Tooth_disease,_type_2;CLNDISDB=MONDO:MONDO:0018993,MedGen:C0270914,Orphanet:ORPHA64746;CLNHGVS=NC_000019.10:g.49831441G>A;CLNREVSTAT=criteria_provided,_single_submitter;CLNSIG=Uncertain_significance;CLNVC=single_nucleotide_variant;CLNVCSO=SO:0001483;GENEINFO=MED25:81857;MC=SO:0001583|missense_variant;ORIGIN=1;RS=1213960931;Pangolin=ENSG00000104973.18|2:0.0|20:-0.0
chr19	49831466	1041715	G	C	.	.	ALLELEID=1034422;CLNDN=Charcot-Marie-Tooth_disease,_type_2;CLNDISDB=MONDO:MONDO:0018993,MedGen:C0270914,Orphanet:ORPHA64746;CLNHGVS=NC_000019.10:g.49831466G>C;CLNREVSTAT=criteria_provided,_single_submitter;CLNSIG=Uncertain_significance;CLNVC=single_nucleotide_variant;CLNVCSO=SO:0001483;GENEINFO=MED25:81857;MC=SO:0001627|intron_variant;ORIGIN=1;Pangolin=ENSG00000104973.18|10:0.0|-5:-0.05
chr19	49831467	960131	G	A	.	.	ALLELEID=960298;CLNDN=Charcot-Marie-Tooth_disease,_type_2;CLNDISDB=MONDO:MONDO:0018993,MedGen:C0270914,Orphanet:ORPHA64746;CLNHGVS=NC_000019.10:g.49831467G>A;CLNREVSTAT=criteria_provided,_single_submitter;CLNSIG=Uncertain_significance;CLNVC=single_nucleotide_variant;CLNVCSO=SO:0001483;GENEINFO=MED25:81857;MC=SO:0001627|intron_variant;ORIGIN=1;Pangolin=ENSG00000104973.18|-6:0.0|-5:-0.0
chr19	49831976	863996	C	T	.	.	ALLELEID=847875;CLNDN=Charcot-Marie-Tooth_disease,_type_2;CLNDISDB=MONDO:MONDO:0018993,MedGen:C0270914,Orphanet:ORPHA64746;CLNHGVS=NC_000019.10:g.49831976C>T;CLNREVSTAT=criteria_provided,_single_submitter;CLNSIG=Uncertain_significance;CLNVC=single_nucleotide_variant;CLNVCSO=SO:0001483;GENEINFO=MED25:81857;MC=SO:0001583|missense_variant;ORIGIN=1;Pangolin=ENSG00000104973.18|45:0.0|49:-0.0
chr19	49831993	945840	C	G	.	.	ALLELEID=929040;CLNDN=Charcot-Marie-Tooth_disease,_type_2;CLNDISDB=MONDO:MONDO:0018993,MedGen:C0270914,Orphanet:ORPHA64746;CLNHGVS=NC_000019.10:g.49831993C>G;CLNREVSTAT=criteria_provided,_single_submitter;CLNSIG=Uncertain_significance;CLNVC=single_nucleotide_variant;CLNVCSO=SO:0001483;GENEINFO=MED25:81857;MC=SO:0001583|missense_variant;ORIGIN=1;Pangolin=ENSG00000104973.18|28:0.01|2:-0.03
chr19	49832013	939689	C	T	.	.	ALLELEID=938783;CLNDN=Charcot-Marie-Tooth_disease,_type_2;CLNDISDB=MONDO:MONDO:0018993,MedGen:C0270914,Orphanet:ORPHA64746;CLNHGVS=NC_000019.10:g.49832013C>T;CLNREVSTAT=criteria_provided,_single_submitter;CLNSIG=Uncertain_significance;CLNVC=single_nucleotide_variant;CLNVCSO=SO:0001483;GENEINFO=MED25:81857;MC=SO:0001819|synonymous_variant;ORIGIN=1;Pangolin=ENSG00000104973.18|-2:0.95|8:-0.89
chr19	49832019	658924	C	G	.	.	AF_ESP=8e-05;AF_EXAC=1e-05;AF_TGP=0.0002;ALLELEID=648272;CLNDN=Charcot-Marie-Tooth_disease,_type_2;CLNDISDB=MONDO:MONDO:0018993,MedGen:C0270914,Orphanet:ORPHA64746;CLNHGVS=NC_000019.10:g.49832019C>G;CLNREVSTAT=criteria_provided,_single_submitter;CLNSIG=Uncertain_significance;CLNVC=single_nucleotide_variant;CLNVCSO=SO:0001483;GENEINFO=MED25:81857|MIR6800:102465480;MC=SO:0001583|missense_variant,SO:0001619|non-coding_transcript_variant;ORIGIN=1;RS=149030211;Pangolin=ENSG00000104973.18|6:0.13|2:-0.03
chr19	49832097	1061863	C	T	.	.	ALLELEID=1051423;CLNDN=Charcot-Marie-Tooth_disease,_type_2;CLNDISDB=MONDO:MONDO:0018993,MedGen:C0270914,Orphanet:ORPHA64746;CLNHGVS=NC_000019.10:g.49832097C>T;CLNREVSTAT=criteria_provided,_single_submitter;CLNSIG=Uncertain_significance;CLNVC=single_nucleotide_variant;CLNVCSO=SO:0001483;GENEINFO=MED25:81857|MIR6800:102465480;MC=SO:0001619|non-coding_transcript_variant,SO:0001627|intron_variant;ORIGIN=1;Pangolin=ENSG00000104973.18|3:0.01|7:-0.06ENSG00000284114.1|3:0.01|7:-0.06
chr19	49832133	571517	G	A	.	.	ALLELEID=575012;CLNDN=Charcot-Marie-Tooth_disease,_type_2;CLNDISDB=MONDO:MONDO:0018993,MedGen:C0270914,Orphanet:ORPHA64746;CLNHGVS=NC_000019.10:g.49832133G>A;CLNREVSTAT=criteria_provided,_single_submitter;CLNSIG=Uncertain_significance;CLNVC=single_nucleotide_variant;CLNVCSO=SO:0001483;GENEINFO=MED25:81857;MC=SO:0001583|missense_variant;ORIGIN=1;RS=1568623987;Pangolin=ENSG00000104973.18|-29:0.02|24:-0.0
chr19	49832149	1027040	C	T	.	.	ALLELEID=1013852;CLNDN=Charcot-Marie-Tooth_disease,_type_2;CLNDISDB=MONDO:MONDO:0018993,MedGen:C0270914,Orphanet:ORPHA64746;CLNHGVS=NC_000019.10:g.49832149C>T;CLNREVSTAT=criteria_provided,_single_submitter;CLNSIG=Uncertain_significance;CLNVC=single_nucleotide_variant;CLNVCSO=SO:0001483;GENEINFO=MED25:81857;MC=SO:0001587|nonsense;ORIGIN=1;Pangolin=ENSG00000104973.18|-45:0.01|-45:-0.01
chr19	49832157	955004	G	A	.	.	ALLELEID=950865;CLNDN=Charcot-Marie-Tooth_disease,_type_2;CLNDISDB=MONDO:MONDO:0018993,MedGen:C0270914,Orphanet:ORPHA64746;CLNHGVS=NC_000019.10:g.49832157G>A;CLNREVSTAT=criteria_provided,_single_submitter;CLNSIG=Uncertain_significance;CLNVC=single_nucleotide_variant;CLNVCSO=SO:0001483;GENEINFO=MED25:81857;MC=SO:0001819|synonymous_variant;ORIGIN=1;Pangolin=ENSG00000104973.18|4:0.0|0:-0.05
chr19	49832329	1046217	C	T	.	.	ALLELEID=1034423;CLNDN=Charcot-Marie-Tooth_disease,_type_2;CLNDISDB=MONDO:MONDO:0018993,MedGen:C0270914,Orphanet:ORPHA64746;CLNHGVS=NC_000019.10:g.49832329C>T;CLNREVSTAT=criteria_provided,_single_submitter;CLNSIG=Uncertain_significance;CLNVC=single_nucleotide_variant;CLNVCSO=SO:0001483;GENEINFO=MED25:81857;MC=SO:0001583|missense_variant;ORIGIN=1;Pangolin=ENSG00000104973.18|11:0.01|-21:-0.01
chr19	49832363	1042322	A	G	.	.	ALLELEID=1034424;CLNDN=Charcot-Marie-Tooth_disease,_type_2;CLNDISDB=MONDO:MONDO:0018993,MedGen:C0270914,Orphanet:ORPHA64746;CLNHGVS=NC_000019.10:g.49832363A>G;CLNREVSTAT=criteria_provided,_single_submitter;CLNSIG=Uncertain_significance;CLNVC=single_nucleotide_variant;CLNVCSO=SO:0001483;GENEINFO=MED25:81857;MC=SO:0001583|missense_variant;ORIGIN=1;Pangolin=ENSG00000104973.18|1:0.0|-23:-0.0
chr19	49832371	216779	C	G	.	.	AF_ESP=8e-05;AF_EXAC=0.00028;ALLELEID=213463;CLNDN=Charcot-Marie-Tooth_disease_type_2B2|Basel-Vanagaite-Smirin-Yosef_syndrome|Charcot-Marie-Tooth_disease,_type_2|not_provided;CLNDISDB=MONDO:MONDO:0011570,MedGen:C1854150,OMIM:605589,Orphanet:ORPHA101101|MONDO:MONDO:0014643,MedGen:C4225323,OMIM:616449,Orphanet:ORPHA464738|MONDO:MONDO:0018993,MedGen:C0270914,Orphanet:ORPHA64746|MedGen:CN517202;CLNHGVS=NC_000019.10:g.49832371C>G;CLNREVSTAT=criteria_provided,_multiple_submitters,_no_conflicts;CLNSIG=Uncertain_significance;CLNVC=single_nucleotide_variant;CLNVCSO=SO:0001483;CLNVI=ARUP_Laboratories,_Molecular_Genetics_and_Genomics,ARUP_Laboratories:174028;GENEINFO=MED25:81857;MC=SO:0001583|missense_variant;ORIGIN=1;RS=148214958;Pangolin=ENSG00000104973.18|44:0.0|0:-0.0
chr19	49832375	1016286	A	G	.	.	ALLELEID=1013853;CLNDN=Charcot-Marie-Tooth_disease,_type_2;CLNDISDB=MONDO:MONDO:0018993,MedGen:C0270914,Orphanet:ORPHA64746;CLNHGVS=NC_000019.10:g.49832375A>G;CLNREVSTAT=criteria_provided,_single_submitter;CLNSIG=Uncertain_significance;CLNVC=single_nucleotide_variant;CLNVCSO=SO:0001483;GENEINFO=MED25:81857;MC=SO:0001583|missense_variant;ORIGIN=1;Pangolin=ENSG00000104973.18|12:0.0|40:-0.01
chr19	49832388	854103	C	T	.	.	ALLELEID=847876;CLNDN=Charcot-Marie-Tooth_disease,_type_2;CLNDISDB=MONDO:MONDO:0018993,MedGen:C0270914,Orphanet:ORPHA64746;CLNHGVS=NC_000019.10:g.49832388C>T;CLNREVSTAT=criteria_provided,_single_submitter;CLNSIG=Uncertain_significance;CLNVC=single_nucleotide_variant;CLNVCSO=SO:0001483;GENEINFO=MED25:81857;MC=SO:0001819|synonymous_variant;ORIGIN=1;Pangolin=ENSG00000104973.18|-2:0.25|27:-0.01
chr19	49835011	849311	C	T	.	.	ALLELEID=847877;CLNDN=Charcot-Marie-Tooth_disease,_type_2;CLNDISDB=MONDO:MONDO:0018993,MedGen:C0270914,Orphanet:ORPHA64746;CLNHGVS=NC_000019.10:g.49835011C>T;CLNREVSTAT=criteria_provided,_single_submitter;CLNSIG=Uncertain_significance;CLNVC=single_nucleotide_variant;CLNVCSO=SO:0001483;GENEINFO=MED25:81857;MC=SO:0001583|missense_variant;ORIGIN=1;Pangolin=ENSG00000104973.18|50:0.0|-42:-0.0
chr19	49835014	964417	C	T	.	.	ALLELEID=950866;CLNDN=Charcot-Marie-Tooth_disease,_type_2;CLNDISDB=MONDO:MONDO:0018993,MedGen:C0270914,Orphanet:ORPHA64746;CLNHGVS=NC_000019.10:g.49835014C>T;CLNREVSTAT=criteria_provided,_single_submitter;CLNSIG=Uncertain_significance;CLNVC=single_nucleotide_variant;CLNVCSO=SO:0001483;GENEINFO=MED25:81857;MC=SO:0001583|missense_variant;ORIGIN=1;Pangolin=ENSG00000104973.18|47:0.0|-45:-0.0
chr19	49835028	956984	C	T	.	.	ALLELEID=950867;CLNDN=Charcot-Marie-Tooth_disease,_type_2;CLNDISDB=MONDO:MONDO:0018993,MedGen:C0270914,Orphanet:ORPHA64746;CLNHGVS=NC_000019.10:g.49835028C>T;CLNREVSTAT=criteria_provided,_single_submitter;CLNSIG=Uncertain_significance;CLNVC=single_nucleotide_variant;CLNVCSO=SO:0001483;GENEINFO=MED25:81857;MC=SO:0001583|missense_variant;ORIGIN=1;Pangolin=ENSG00000104973.18|-3:0.0|33:-0.0
chr19	49835029	655098	G	A	.	.	ALLELEID=648273;CLNDN=Charcot-Marie-Tooth_disease,_type_2;CLNDISDB=MONDO:MONDO:0018993,MedGen:C0270914,Orphanet:ORPHA64746;CLNHGVS=NC_000019.10:g.49835029G>A;CLNREVSTAT=criteria_provided,_single_submitter;CLNSIG=Uncertain_significance;CLNVC=single_nucleotide_variant;CLNVCSO=SO:0001483;GENEINFO=MED25:81857;MC=SO:0001583|missense_variant;ORIGIN=1;RS=1156431468;Pangolin=ENSG00000104973.18|29:0.0|-5:-0.0
chr19	49835062	962131	A	T	.	.	ALLELEID=950868;CLNDN=Charcot-Marie-Tooth_disease,_type_2;CLNDISDB=MONDO:MONDO:0018993,MedGen:C0270914,Orphanet:ORPHA64746;CLNHGVS=NC_000019.10:g.49835062A>T;CLNREVSTAT=criteria_provided,_single_submitter;CLNSIG=Uncertain_significance;CLNVC=single_nucleotide_variant;CLNVCSO=SO:0001483;GENEINFO=MED25:81857;MC=SO:0001583|missense_variant;ORIGIN=1;Pangolin=ENSG00000104973.18|32:0.02|2:-0.0
chr19	49835070	642269	A	T	.	.	ALLELEID=648274;CLNDN=Charcot-Marie-Tooth_disease,_type_2;CLNDISDB=MONDO:MONDO:0018993,MedGen:C0270914,Orphanet:ORPHA64746;CLNHGVS=NC_000019.10:g.49835070A>T;CLNREVSTAT=criteria_provided,_single_submitter;CLNSIG=Uncertain_significance;CLNVC=single_nucleotide_variant;CLNVCSO=SO:0001483;GENEINFO=MED25:81857;MC=SO:0001583|missense_variant;ORIGIN=1;RS=1568625142;Pangolin=ENSG00000104973.18|-9:0.0|24:-0.02
chr19	49835097	917362	G	A	.	.	ALLELEID=905508;CLNDN=Charcot-Marie-Tooth_disease|Charcot-Marie-Tooth_disease,_type_2;CLNDISDB=MONDO:MONDO:0015626,MedGen:C0007959,OMIM:PS118220,Orphanet:ORPHA166,SNOMED_CT:50548001|MONDO:MONDO:0018993,MedGen:C0270914,Orphanet:ORPHA64746;CLNHGVS=NC_000019.10:g.49835097G>A;CLNREVSTAT=criteria_provided,_multiple_submitters,_no_conflicts;CLNSIG=Uncertain_significance;CLNVC=single_nucleotide_variant;CLNVCSO=SO:0001483;GENEINFO=MED25:81857;MC=SO:0001583|missense_variant;ORIGIN=1;Pangolin=ENSG00000104973.18|2:0.01|-3:-0.01
chr19	49835146	945378	A	C	.	.	ALLELEID=929041;CLNDN=Charcot-Marie-Tooth_disease,_type_2;CLNDISDB=MONDO:MONDO:0018993,MedGen:C0270914,Orphanet:ORPHA64746;CLNHGVS=NC_000019.10:g.49835146A>C;CLNREVSTAT=criteria_provided,_single_submitter;CLNSIG=Uncertain_significance;CLNVC=single_nucleotide_variant;CLNVCSO=SO:0001483;GENEINFO=MED25:81857;MC=SO:0001583|missense_variant;ORIGIN=1;Pangolin=ENSG00000104973.18|-26:0.0|-5:-0.0
chr19	49835146	853310	A	G	.	.	ALLELEID=847878;CLNDN=Charcot-Marie-Tooth_disease,_type_2;CLNDISDB=MONDO:MONDO:0018993,MedGen:C0270914,Orphanet:ORPHA64746;CLNHGVS=NC_000019.10:g.49835146A>G;CLNREVSTAT=criteria_provided,_single_submitter;CLNSIG=Uncertain_significance;CLNVC=single_nucleotide_variant;CLNVCSO=SO:0001483;GENEINFO=MED25:81857;MC=SO:0001583|missense_variant;ORIGIN=1;Pangolin=ENSG00000104973.18|-5:0.04|31:-0.01
chr19	49835536	476801	G	A	.	.	ALLELEID=469968;CLNDN=Charcot-Marie-Tooth_disease,_type_2;CLNDISDB=MONDO:MONDO:0018993,MedGen:C0270914,Orphanet:ORPHA64746;CLNHGVS=NC_000019.10:g.49835536G>A;CLNREVSTAT=criteria_provided,_single_submitter;CLNSIG=Uncertain_significance;CLNVC=single_nucleotide_variant;CLNVCSO=SO:0001483;GENEINFO=MED25:81857;MC=SO:0001583|missense_variant;ORIGIN=1;RS=369006637;Pangolin=ENSG00000104973.18|2:0.06|-2:-0.02
chr19	49835536	476802	G	C	.	.	AF_ESP=0.00039;AF_EXAC=0.00046;AF_TGP=0.0008;ALLELEID=470455;CLNDN=Charcot-Marie-Tooth_disease_type_2B2|Charcot-Marie-Tooth_disease|Charcot-Marie-Tooth_disease,_type_2;CLNDISDB=MONDO:MONDO:0011570,MedGen:C1854150,OMIM:605589,Orphanet:ORPHA101101|MONDO:MONDO:0015626,MedGen:C0007959,OMIM:PS118220,Orphanet:ORPHA166,SNOMED_CT:50548001|MONDO:MONDO:0018993,MedGen:C0270914,Orphanet:ORPHA64746;CLNHGVS=NC_000019.10:g.49835536G>C;CLNREVSTAT=criteria_provided,_multiple_submitters,_no_conflicts;CLNSIG=Uncertain_significance;CLNVC=single_nucleotide_variant;CLNVCSO=SO:0001483;GENEINFO=MED25:81857;MC=SO:0001583|missense_variant;ORIGIN=1;RS=369006637;Pangolin=ENSG00000104973.18|-2:0.02|13:-0.0
chr19	49835537	661585	G	C	.	.	ALLELEID=648275;CLNDN=Charcot-Marie-Tooth_disease,_type_2|not_provided;CLNDISDB=MONDO:MONDO:0018993,MedGen:C0270914,Orphanet:ORPHA64746|MedGen:CN517202;CLNHGVS=NC_000019.10:g.49835537G>C;CLNREVSTAT=criteria_provided,_multiple_submitters,_no_conflicts;CLNSIG=Uncertain_significance;CLNVC=single_nucleotide_variant;CLNVCSO=SO:0001483;GENEINFO=MED25:81857;MC=SO:0001583|missense_variant;ORIGIN=1;RS=866498468;Pangolin=ENSG00000104973.18|-3:0.03|12:-0.0
chr19	49835551	1035496	ACC	A	.	.	ALLELEID=1034425;CLNDN=Charcot-Marie-Tooth_disease,_type_2;CLNDISDB=MONDO:MONDO:0018993,MedGen:C0270914,Orphanet:ORPHA64746;CLNHGVS=NC_000019.10:g.49835555_49835556del;CLNREVSTAT=criteria_provided,_single_submitter;CLNSIG=Uncertain_significance;CLNVC=Deletion;CLNVCSO=SO:0000159;CLNVI=Invitae:10224941;GENEINFO=MED25:81857;MC=SO:0001589|frameshift_variant;ORIGIN=1;Pangolin=ENSG00000104973.18|-47:0.0|-17:-0.03
chr19	49835586	646315	C	T	.	.	ALLELEID=648276;CLNDN=Charcot-Marie-Tooth_disease,_type_2;CLNDISDB=MONDO:MONDO:0018993,MedGen:C0270914,Orphanet:ORPHA64746;CLNHGVS=NC_000019.10:g.49835586C>T;CLNREVSTAT=criteria_provided,_single_submitter;CLNSIG=Uncertain_significance;CLNVC=single_nucleotide_variant;CLNVCSO=SO:0001483;GENEINFO=MED25:81857;MC=SO:0001583|missense_variant;ORIGIN=1;RS=193291405;Pangolin=ENSG00000104973.18|-2:0.0|19:-0.01
chr19	49835737	853668	G	A	.	.	ALLELEID=847879;CLNDN=Charcot-Marie-Tooth_disease,_type_2;CLNDISDB=MONDO:MONDO:0018993,MedGen:C0270914,Orphanet:ORPHA64746;CLNHGVS=NC_000019.10:g.49835737G>A;CLNREVSTAT=criteria_provided,_single_submitter;CLNSIG=Uncertain_significance;CLNVC=single_nucleotide_variant;CLNVCSO=SO:0001483;GENEINFO=MED25:81857;MC=SO:0001583|missense_variant;ORIGIN=1;Pangolin=ENSG00000104973.18|-4:0.0|-10:-0.0
chr19	49835742	841547	C	T	.	.	ALLELEID=847880;CLNDN=Charcot-Marie-Tooth_disease,_type_2;CLNDISDB=MONDO:MONDO:0018993,MedGen:C0270914,Orphanet:ORPHA64746;CLNHGVS=NC_000019.10:g.49835742C>T;CLNREVSTAT=criteria_provided,_single_submitter;CLNSIG=Uncertain_significance;CLNVC=single_nucleotide_variant;CLNVCSO=SO:0001483;GENEINFO=MED25:81857;MC=SO:0001583|missense_variant;ORIGIN=1;Pangolin=ENSG00000104973.18|-15:0.0|6:-0.0
chr19	49835751	665952	C	G	.	.	ALLELEID=648277;CLNDN=Charcot-Marie-Tooth_disease,_type_2;CLNDISDB=MONDO:MONDO:0018993,MedGen:C0270914,Orphanet:ORPHA64746;CLNHGVS=NC_000019.10:g.49835751C>G;CLNREVSTAT=criteria_provided,_single_submitter;CLNSIG=Uncertain_significance;CLNVC=single_nucleotide_variant;CLNVCSO=SO:0001483;GENEINFO=MED25:81857;MC=SO:0001583|missense_variant;ORIGIN=1;RS=1600331179;Pangolin=ENSG00000104973.18|9:0.0|-24:-0.0
chr19	49835757	409952	CAG	C	.	.	AF_EXAC=1e-05;ALLELEID=403333;CLNDN=Sensory_neuropathy|Generalized_hypotonia|Failure_to_thrive|Decreased_body_weight|Broad-based_gait|Sensory_ataxic_neuropathy|Impaired_distal_proprioception|Sensory_ataxia|Charcot-Marie-Tooth_disease,_type_2;CLNDISDB=Human_Phenotype_Ontology:HP:0000763,Human_Phenotype_Ontology:HP:0003410,Human_Phenotype_Ontology:HP:0006815,Human_Phenotype_Ontology:HP:0007043,Human_Phenotype_Ontology:HP:0007142,MONDO:MONDO:0002321,MedGen:C0151313|Human_Phenotype_Ontology:HP:0001290,MedGen:C1858120|Human_Phenotype_Ontology:HP:0001508,Human_Phenotype_Ontology:HP:0001535,Human_Phenotype_Ontology:HP:0008853,Human_Phenotype_Ontology:HP:0008878,Human_Phenotype_Ontology:HP:0008916,MedGen:C0015544|Human_Phenotype_Ontology:HP:0001823,Human_Phenotype_Ontology:HP:0001826,Human_Phenotype_Ontology:HP:0004325,MedGen:C1844806|Human_Phenotype_Ontology:HP:0002136,MedGen:C0856863|Human_Phenotype_Ontology:HP:0003434,MedGen:C1843859|Human_Phenotype_Ontology:HP:0006858,Human_Phenotype_Ontology:HP:0007056,Human_Phenotype_Ontology:HP:0007148,MedGen:C4021585|Human_Phenotype_Ontology:HP:0010871,MedGen:C0240991|MONDO:MONDO:0018993,MedGen:C0270914,Orphanet:ORPHA64746;CLNHGVS=NC_000019.10:g.49835758_49835759del;CLNREVSTAT=criteria_provided,_multiple_submitters,_no_conflicts;CLNSIG=Uncertain_significance;CLNVC=Deletion;CLNVCSO=SO:0000159;GENEINFO=MED25:81857;MC=SO:0001589|frameshift_variant;ORIGIN=1;RS=763039409;Pangolin=ENSG00000104973.18|48:0.04|-30:-0.02
chr19	49835766	575396	G	A	.	.	AF_ESP=8e-05;AF_EXAC=6e-05;AF_TGP=0.0002;ALLELEID=573251;CLNDN=Charcot-Marie-Tooth_disease,_type_2;CLNDISDB=MONDO:MONDO:0018993,MedGen:C0270914,Orphanet:ORPHA64746;CLNHGVS=NC_000019.10:g.49835766G>A;CLNREVSTAT=criteria_provided,_single_submitter;CLNSIG=Uncertain_significance;CLNVC=single_nucleotide_variant;CLNVCSO=SO:0001483;GENEINFO=MED25:81857;MC=SO:0001583|missense_variant;ORIGIN=1;RS=369707406;Pangolin=ENSG00000104973.18|-39:0.01|-6:-0.01
chr19	49835768	958450	AGGGGCCTCT	A	.	.	ALLELEID=950869;CLNDN=Charcot-Marie-Tooth_disease,_type_2;CLNDISDB=MONDO:MONDO:0018993,MedGen:C0270914,Orphanet:ORPHA64746;CLNHGVS=NC_000019.10:g.49835775_49835783del;CLNREVSTAT=criteria_provided,_single_submitter;CLNSIG=Uncertain_significance;CLNVC=Deletion;CLNVCSO=SO:0000159;CLNVI=Invitae:497517;GENEINFO=MED25:81857;MC=SO:0001822|inframe_deletion;ORIGIN=1;Pangolin=ENSG00000104973.18|-41:0.02|59:-0.01
chr19	49835779	582337	G	A	.	.	ALLELEID=573257;CLNDN=Charcot-Marie-Tooth_disease,_type_2;CLNDISDB=MONDO:MONDO:0018993,MedGen:C0270914,Orphanet:ORPHA64746;CLNHGVS=NC_000019.10:g.49835779G>A;CLNREVSTAT=criteria_provided,_single_submitter;CLNSIG=Uncertain_significance;CLNVC=single_nucleotide_variant;CLNVCSO=SO:0001483;GENEINFO=MED25:81857;MC=SO:0001583|missense_variant;ORIGIN=1;RS=1188355950;Pangolin=ENSG00000104973.18|26:0.05|-19:-0.01
chr19	49835789	947377	G	GCAGCCC	.	.	ALLELEID=929042;CLNDN=Charcot-Marie-Tooth_disease,_type_2;CLNDISDB=MONDO:MONDO:0018993,MedGen:C0270914,Orphanet:ORPHA64746;CLNHGVS=NC_000019.10:g.49835792GCCCCA[3];CLNREVSTAT=criteria_provided,_single_submitter;CLNSIG=Uncertain_significance;CLNVC=Microsatellite;CLNVCSO=SO:0000289;CLNVI=Invitae:6802678;GENEINFO=MED25:81857;MC=SO:0001821|inframe_insertion;ORIGIN=1;Pangolin=ENSG00000104973.18|22:0.02|34:-0.0
chr19	49835811	1024365	G	A	.	.	ALLELEID=1013854;CLNDN=Charcot-Marie-Tooth_disease,_type_2;CLNDISDB=MONDO:MONDO:0018993,MedGen:C0270914,Orphanet:ORPHA64746;CLNHGVS=NC_000019.10:g.49835811G>A;CLNREVSTAT=criteria_provided,_single_submitter;CLNSIG=Uncertain_significance;CLNVC=single_nucleotide_variant;CLNVCSO=SO:0001483;GENEINFO=MED25:81857;MC=SO:0001583|missense_variant;ORIGIN=1;Pangolin=ENSG00000104973.18|-6:0.01|-6:-0.0
chr19	49835821	574079	C	T	.	.	AF_EXAC=2e-05;AF_TGP=0.0004;ALLELEID=575013;CLNDN=Charcot-Marie-Tooth_disease,_type_2;CLNDISDB=MONDO:MONDO:0018993,MedGen:C0270914,Orphanet:ORPHA64746;CLNHGVS=NC_000019.10:g.49835821C>T;CLNREVSTAT=criteria_provided,_single_submitter;CLNSIG=Uncertain_significance;CLNVC=single_nucleotide_variant;CLNVCSO=SO:0001483;GENEINFO=MED25:81857;MC=SO:0001583|missense_variant;ORIGIN=1;RS=201294692;Pangolin=ENSG00000104973.18|-16:0.0|6:-0.0
chr19	49835833	653088	C	T	.	.	ALLELEID=648278;CLNDN=Charcot-Marie-Tooth_disease,_type_2;CLNDISDB=MONDO:MONDO:0018993,MedGen:C0270914,Orphanet:ORPHA64746;CLNHGVS=NC_000019.10:g.49835833C>T;CLNREVSTAT=criteria_provided,_single_submitter;CLNSIG=Uncertain_significance;CLNVC=single_nucleotide_variant;CLNVCSO=SO:0001483;GENEINFO=MED25:81857;MC=SO:0001583|missense_variant;ORIGIN=1;RS=1600331387;Pangolin=ENSG00000104973.18|-6:0.0|-28:-0.02
chr19	49835835	994068	C	A	.	.	ALLELEID=982191;CLNDN=Basel-Vanagaite-Smirin-Yosef_syndrome;CLNDISDB=MONDO:MONDO:0014643,MedGen:C4225323,OMIM:616449,Orphanet:ORPHA464738;CLNHGVS=NC_000019.10:g.49835835C>A;CLNREVSTAT=criteria_provided,_single_submitter;CLNSIG=Uncertain_significance;CLNVC=single_nucleotide_variant;CLNVCSO=SO:0001483;CLNVI=ARUP_Laboratories,_Molecular_Genetics_and_Genomics,ARUP_Laboratories:2380993;GENEINFO=MED25:81857;MC=SO:0001583|missense_variant;ORIGIN=1;Pangolin=ENSG00000104973.18|-30:0.02|-8:-0.0
chr19	49835865	665715	C	T	.	.	ALLELEID=648279;CLNDN=Charcot-Marie-Tooth_disease,_type_2;CLNDISDB=MONDO:MONDO:0018993,MedGen:C0270914,Orphanet:ORPHA64746;CLNHGVS=NC_000019.10:g.49835865C>T;CLNREVSTAT=criteria_provided,_single_submitter;CLNSIG=Uncertain_significance;CLNVC=single_nucleotide_variant;CLNVCSO=SO:0001483;GENEINFO=MED25:81857;MC=SO:0001583|missense_variant;ORIGIN=1;RS=1368000406;Pangolin=ENSG00000104973.18|30:0.0|-38:-0.0
chr19	49835868	1043861	C	A	.	.	ALLELEID=1034426;CLNDN=Charcot-Marie-Tooth_disease,_type_2;CLNDISDB=MONDO:MONDO:0018993,MedGen:C0270914,Orphanet:ORPHA64746;CLNHGVS=NC_000019.10:g.49835868C>A;CLNREVSTAT=criteria_provided,_single_submitter;CLNSIG=Uncertain_significance;CLNVC=single_nucleotide_variant;CLNVCSO=SO:0001483;GENEINFO=MED25:81857;MC=SO:0001583|missense_variant;ORIGIN=1;Pangolin=ENSG00000104973.18|27:0.01|-41:-0.0
chr19	49835869	647071	C	T	.	.	ALLELEID=648280;CLNDN=Charcot-Marie-Tooth_disease|Charcot-Marie-Tooth_disease,_type_2;CLNDISDB=MONDO:MONDO:0015626,MedGen:C0007959,OMIM:PS118220,Orphanet:ORPHA166,SNOMED_CT:50548001|MONDO:MONDO:0018993,MedGen:C0270914,Orphanet:ORPHA64746;CLNHGVS=NC_000019.10:g.49835869C>T;CLNREVSTAT=criteria_provided,_multiple_submitters,_no_conflicts;CLNSIG=Uncertain_significance;CLNVC=single_nucleotide_variant;CLNVCSO=SO:0001483;GENEINFO=MED25:81857;MC=SO:0001583|missense_variant;ORIGIN=1;RS=775342932;Pangolin=ENSG00000104973.18|26:0.0|-43:-0.0
chr19	49835871	476803	C	T	.	.	AF_EXAC=1e-05;ALLELEID=468987;CLNDN=Charcot-Marie-Tooth_disease,_type_2;CLNDISDB=MONDO:MONDO:0018993,MedGen:C0270914,Orphanet:ORPHA64746;CLNHGVS=NC_000019.10:g.49835871C>T;CLNREVSTAT=criteria_provided,_single_submitter;CLNSIG=Uncertain_significance;CLNVC=single_nucleotide_variant;CLNVCSO=SO:0001483;GENEINFO=MED25:81857;MC=SO:0001583|missense_variant;ORIGIN=1;RS=764083423;Pangolin=ENSG00000104973.18|24:0.0|-44:-0.0
chr19	49835880	1017544	A	G	.	.	ALLELEID=1013855;CLNDN=Charcot-Marie-Tooth_disease,_type_2;CLNDISDB=MONDO:MONDO:0018993,MedGen:C0270914,Orphanet:ORPHA64746;CLNHGVS=NC_000019.10:g.49835880A>G;CLNREVSTAT=criteria_provided,_single_submitter;CLNSIG=Uncertain_significance;CLNVC=single_nucleotide_variant;CLNVCSO=SO:0001483;GENEINFO=MED25:81857;MC=SO:0001583|missense_variant;ORIGIN=1;Pangolin=ENSG00000104973.18|-26:0.0|15:-0.0
chr19	49835890	649926	C	T	.	.	AF_EXAC=1e-05;ALLELEID=648281;CLNDN=Charcot-Marie-Tooth_disease,_type_2;CLNDISDB=MONDO:MONDO:0018993,MedGen:C0270914,Orphanet:ORPHA64746;CLNHGVS=NC_000019.10:g.49835890C>T;CLNREVSTAT=criteria_provided,_single_submitter;CLNSIG=Uncertain_significance;CLNVC=single_nucleotide_variant;CLNVCSO=SO:0001483;GENEINFO=MED25:81857;MC=SO:0001583|missense_variant;ORIGIN=1;RS=764747321;Pangolin=ENSG00000104973.18|5:0.0|-8:-0.0
chr19	49835914	1032919	A	G	.	.	ALLELEID=1021924;CLNDN=Basel-Vanagaite-Smirin-Yosef_syndrome;CLNDISDB=MONDO:MONDO:0014643,MedGen:C4225323,OMIM:616449,Orphanet:ORPHA464738;CLNHGVS=NC_000019.10:g.49835914A>G;CLNREVSTAT=criteria_provided,_single_submitter;CLNSIG=Uncertain_significance;CLNVC=single_nucleotide_variant;CLNVCSO=SO:0001483;GENEINFO=MED25:81857;MC=SO:0001583|missense_variant;ORIGIN=16;Pangolin=ENSG00000104973.18|31:0.0|31:-0.0
chr19	49835932	241614	T	G	.	.	ALLELEID=243384;CLNDN=Charcot-Marie-Tooth_disease,_type_2;CLNDISDB=MONDO:MONDO:0018993,MedGen:C0270914,Orphanet:ORPHA64746;CLNHGVS=NC_000019.10:g.49835932T>G;CLNREVSTAT=criteria_provided,_single_submitter;CLNSIG=Uncertain_significance;CLNVC=single_nucleotide_variant;CLNVCSO=SO:0001483;GENEINFO=MED25:81857;MC=SO:0001583|missense_variant;ORIGIN=1;RS=878855132;Pangolin=ENSG00000104973.18|13:0.01|13:-0.0
chr19	49835935	1040895	A	G	.	.	ALLELEID=1034427;CLNDN=Charcot-Marie-Tooth_disease,_type_2;CLNDISDB=MONDO:MONDO:0018993,MedGen:C0270914,Orphanet:ORPHA64746;CLNHGVS=NC_000019.10:g.49835935A>G;CLNREVSTAT=criteria_provided,_single_submitter;CLNSIG=Uncertain_significance;CLNVC=single_nucleotide_variant;CLNVCSO=SO:0001483;GENEINFO=MED25:81857;MC=SO:0001583|missense_variant;ORIGIN=1;Pangolin=ENSG00000104973.18|-11:0.0|10:-0.0
chr19	49835944	942827	C	T	.	.	ALLELEID=938784;CLNDN=Charcot-Marie-Tooth_disease,_type_2;CLNDISDB=MONDO:MONDO:0018993,MedGen:C0270914,Orphanet:ORPHA64746;CLNHGVS=NC_000019.10:g.49835944C>T;CLNREVSTAT=criteria_provided,_single_submitter;CLNSIG=Uncertain_significance;CLNVC=single_nucleotide_variant;CLNVCSO=SO:0001483;GENEINFO=MED25:81857;MC=SO:0001583|missense_variant;ORIGIN=1;Pangolin=ENSG00000104973.18|1:0.01|-49:-0.0
chr19	49836226	329887	C	A	.	.	AF_ESP=8e-05;AF_EXAC=0.00013;ALLELEID=334099;CLNDN=Charcot-Marie-Tooth_disease|Charcot-Marie-Tooth_disease,_type_2|not_provided;CLNDISDB=MONDO:MONDO:0015626,MedGen:C0007959,OMIM:PS118220,Orphanet:ORPHA166,SNOMED_CT:50548001|MONDO:MONDO:0018993,MedGen:C0270914,Orphanet:ORPHA64746|MedGen:CN517202;CLNHGVS=NC_000019.10:g.49836226C>A;CLNREVSTAT=criteria_provided,_multiple_submitters,_no_conflicts;CLNSIG=Uncertain_significance;CLNVC=single_nucleotide_variant;CLNVCSO=SO:0001483;CLNVI=Illumina_Clinical_Services_Laboratory,Illumina:144063;GENEINFO=MED25:81857;MC=SO:0001583|missense_variant;ORIGIN=1;RS=199761611;Pangolin=ENSG00000104973.18|0:0.01|6:-0.12
chr19	49836232	1054545	A	C	.	.	ALLELEID=1051424;CLNDN=Charcot-Marie-Tooth_disease,_type_2;CLNDISDB=MONDO:MONDO:0018993,MedGen:C0270914,Orphanet:ORPHA64746;CLNHGVS=NC_000019.10:g.49836232A>C;CLNREVSTAT=criteria_provided,_single_submitter;CLNSIG=Uncertain_significance;CLNVC=single_nucleotide_variant;CLNVCSO=SO:0001483;GENEINFO=MED25:81857;MC=SO:0001583|missense_variant;ORIGIN=1;Pangolin=ENSG00000104973.18|42:0.01|0:-0.08
chr19	49836233	543175	C	T	.	.	AF_EXAC=1e-05;ALLELEID=533258;CLNDN=Charcot-Marie-Tooth_disease,_type_2;CLNDISDB=MONDO:MONDO:0018993,MedGen:C0270914,Orphanet:ORPHA64746;CLNHGVS=NC_000019.10:g.49836233C>T;CLNREVSTAT=criteria_provided,_single_submitter;CLNSIG=Uncertain_significance;CLNVC=single_nucleotide_variant;CLNVCSO=SO:0001483;GENEINFO=MED25:81857;MC=SO:0001583|missense_variant;ORIGIN=1;RS=768469811;Pangolin=ENSG00000104973.18|-1:0.08|-7:-0.01
chr19	49836241	565620	C	G	.	.	AF_EXAC=1e-05;ALLELEID=572618;CLNDN=Charcot-Marie-Tooth_disease,_type_2;CLNDISDB=MONDO:MONDO:0018993,MedGen:C0270914,Orphanet:ORPHA64746;CLNHGVS=NC_000019.10:g.49836241C>G;CLNREVSTAT=criteria_provided,_single_submitter;CLNSIG=Uncertain_significance;CLNVC=single_nucleotide_variant;CLNVCSO=SO:0001483;GENEINFO=MED25:81857;MC=SO:0001583|missense_variant;ORIGIN=1;RS=748129176;Pangolin=ENSG00000104973.18|33:0.0|-9:-0.02
chr19	49836283	952565	G	A	.	.	ALLELEID=929043;CLNDN=Charcot-Marie-Tooth_disease,_type_2;CLNDISDB=MONDO:MONDO:0018993,MedGen:C0270914,Orphanet:ORPHA64746;CLNHGVS=NC_000019.10:g.49836283G>A;CLNREVSTAT=criteria_provided,_single_submitter;CLNSIG=Uncertain_significance;CLNVC=single_nucleotide_variant;CLNVCSO=SO:0001483;GENEINFO=MED25:81857;MC=SO:0001583|missense_variant;ORIGIN=1;Pangolin=ENSG00000104973.18|-9:0.01|-2:-0.0
chr19	49836286	577236	C	A	.	.	ALLELEID=573259;CLNDN=Charcot-Marie-Tooth_disease,_type_2;CLNDISDB=MONDO:MONDO:0018993,MedGen:C0270914,Orphanet:ORPHA64746;CLNHGVS=NC_000019.10:g.49836286C>A;CLNREVSTAT=criteria_provided,_single_submitter;CLNSIG=Uncertain_significance;CLNVC=single_nucleotide_variant;CLNVCSO=SO:0001483;GENEINFO=MED25:81857;MC=SO:0001583|missense_variant;ORIGIN=1;RS=1263091655;Pangolin=ENSG00000104973.18|-12:0.0|-18:-0.0
chr19	49836286	661898	CCTG	C	.	.	ALLELEID=648282;CLNDN=Charcot-Marie-Tooth_disease,_type_2;CLNDISDB=MONDO:MONDO:0018993,MedGen:C0270914,Orphanet:ORPHA64746;CLNHGVS=NC_000019.10:g.49836288_49836290del;CLNREVSTAT=criteria_provided,_single_submitter;CLNSIG=Uncertain_significance;CLNVC=Deletion;CLNVCSO=SO:0000159;GENEINFO=MED25:81857;MC=SO:0001822|inframe_deletion;ORIGIN=1;RS=1600331974;Pangolin=ENSG00000104973.18|-33:0.0|27:-0.0
chr19	49836302	847222	C	T	.	.	ALLELEID=847881;CLNDN=Charcot-Marie-Tooth_disease,_type_2;CLNDISDB=MONDO:MONDO:0018993,MedGen:C0270914,Orphanet:ORPHA64746;CLNHGVS=NC_000019.10:g.49836302C>T;CLNREVSTAT=criteria_provided,_single_submitter;CLNSIG=Uncertain_significance;CLNVC=single_nucleotide_variant;CLNVCSO=SO:0001483;GENEINFO=MED25:81857;MC=SO:0001583|missense_variant;ORIGIN=1;Pangolin=ENSG00000104973.18|11:0.0|-28:-0.01
chr19	49836305	916776	C	T	.	.	ALLELEID=905511;CLNDN=Charcot-Marie-Tooth_disease;CLNDISDB=MONDO:MONDO:0015626,MedGen:C0007959,OMIM:PS118220,Orphanet:ORPHA166,SNOMED_CT:50548001;CLNHGVS=NC_000019.10:g.49836305C>T;CLNREVSTAT=criteria_provided,_single_submitter;CLNSIG=Uncertain_significance;CLNVC=single_nucleotide_variant;CLNVCSO=SO:0001483;GENEINFO=MED25:81857;MC=SO:0001583|missense_variant;ORIGIN=1;Pangolin=ENSG00000104973.18|8:0.0|-31:-0.0
chr19	49836327	950092	CCA	C	.	.	ALLELEID=929044;CLNDN=Charcot-Marie-Tooth_disease,_type_2;CLNDISDB=MONDO:MONDO:0018993,MedGen:C0270914,Orphanet:ORPHA64746;CLNHGVS=NC_000019.10:g.49836328_49836329del;CLNREVSTAT=criteria_provided,_single_submitter;CLNSIG=Uncertain_significance;CLNVC=Deletion;CLNVCSO=SO:0000159;GENEINFO=MED25:81857;MC=SO:0001589|frameshift_variant;ORIGIN=1;Pangolin=ENSG00000104973.18|-46:0.0|-14:-0.0
chr19	49836355	651489	C	G	.	.	AF_EXAC=3e-05;ALLELEID=648283;CLNDN=Charcot-Marie-Tooth_disease,_type_2;CLNDISDB=MONDO:MONDO:0018993,MedGen:C0270914,Orphanet:ORPHA64746;CLNHGVS=NC_000019.10:g.49836355C>G;CLNREVSTAT=criteria_provided,_single_submitter;CLNSIG=Uncertain_significance;CLNVC=single_nucleotide_variant;CLNVCSO=SO:0001483;GENEINFO=MED25:81857;MC=SO:0001583|missense_variant;ORIGIN=1;RS=770600111;Pangolin=ENSG00000104973.18|1:0.0|12:-0.0
chr19	49836358	647090	C	T	.	.	AF_EXAC=7e-05;ALLELEID=648284;CLNDN=Charcot-Marie-Tooth_disease,_type_2;CLNDISDB=MONDO:MONDO:0018993,MedGen:C0270914,Orphanet:ORPHA64746;CLNHGVS=NC_000019.10:g.49836358C>T;CLNREVSTAT=criteria_provided,_single_submitter;CLNSIG=Uncertain_significance;CLNVC=single_nucleotide_variant;CLNVCSO=SO:0001483;GENEINFO=MED25:81857;MC=SO:0001583|missense_variant;ORIGIN=1;RS=745533616;Pangolin=ENSG00000104973.18|48:0.01|1:-0.0
chr19	49836373	409953	C	A	.	.	AF_ESP=8e-05;ALLELEID=403850;CLNDN=Charcot-Marie-Tooth_disease,_type_2;CLNDISDB=MONDO:MONDO:0018993,MedGen:C0270914,Orphanet:ORPHA64746;CLNHGVS=NC_000019.10:g.49836373C>A;CLNREVSTAT=criteria_provided,_single_submitter;CLNSIG=Uncertain_significance;CLNVC=single_nucleotide_variant;CLNVCSO=SO:0001483;GENEINFO=MED25:81857;MC=SO:0001583|missense_variant;ORIGIN=1;RS=367802464;Pangolin=ENSG00000104973.18|33:0.02|-14:-0.0
chr19	49836376	946481	G	A	.	.	ALLELEID=929045;CLNDN=Charcot-Marie-Tooth_disease,_type_2;CLNDISDB=MONDO:MONDO:0018993,MedGen:C0270914,Orphanet:ORPHA64746;CLNHGVS=NC_000019.10:g.49836376G>A;CLNREVSTAT=criteria_provided,_single_submitter;CLNSIG=Uncertain_significance;CLNVC=single_nucleotide_variant;CLNVCSO=SO:0001483;GENEINFO=MED25:81857;MC=SO:0001583|missense_variant;ORIGIN=1;Pangolin=ENSG00000104973.18|-17:0.0|30:-0.01
chr19	49836402	1000424	G	GC	.	.	ALLELEID=998719;CLNDN=Charcot-Marie-Tooth_disease,_type_2;CLNDISDB=MONDO:MONDO:0018993,MedGen:C0270914,Orphanet:ORPHA64746;CLNHGVS=NC_000019.10:g.49836404dup;CLNREVSTAT=criteria_provided,_single_submitter;CLNSIG=Uncertain_significance;CLNVC=Duplication;CLNVCSO=SO:1000035;CLNVI=Invitae:10403439;GENEINFO=MED25:81857;MC=SO:0001589|frameshift_variant;ORIGIN=1;Pangolin=ENSG00000104973.18|5:0.03|5:-0.01
chr19	49836844	543197	C	T	.	.	ALLELEID=533266;CLNDN=Charcot-Marie-Tooth_disease,_type_2;CLNDISDB=MONDO:MONDO:0018993,MedGen:C0270914,Orphanet:ORPHA64746;CLNHGVS=NC_000019.10:g.49836844C>T;CLNREVSTAT=criteria_provided,_single_submitter;CLNSIG=Uncertain_significance;CLNVC=single_nucleotide_variant;CLNVCSO=SO:0001483;GENEINFO=MED25:81857;ORIGIN=1;RS=1555803003;Pangolin=ENSG00000104973.18|-19:0.0|3:-0.06
chr19	49836847	944614	G	A	.	.	ALLELEID=929046;CLNDN=Charcot-Marie-Tooth_disease,_type_2;CLNDISDB=MONDO:MONDO:0018993,MedGen:C0270914,Orphanet:ORPHA64746;CLNHGVS=NC_000019.10:g.49836847G>A;CLNREVSTAT=criteria_provided,_single_submitter;CLNSIG=Uncertain_significance;CLNVC=single_nucleotide_variant;CLNVCSO=SO:0001483;GENEINFO=MED25:81857;MC=SO:0001583|missense_variant,SO:0001627|intron_variant;ORIGIN=1;Pangolin=ENSG00000104973.18|5:0.01|0:-0.21
chr19	49836868	933903	G	A	.	.	ALLELEID=938785;CLNDN=Charcot-Marie-Tooth_disease,_type_2;CLNDISDB=MONDO:MONDO:0018993,MedGen:C0270914,Orphanet:ORPHA64746;CLNHGVS=NC_000019.10:g.49836868G>A;CLNREVSTAT=criteria_provided,_single_submitter;CLNSIG=Uncertain_significance;CLNVC=single_nucleotide_variant;CLNVCSO=SO:0001483;GENEINFO=MED25:81857;MC=SO:0001583|missense_variant,SO:0001627|intron_variant;ORIGIN=1;Pangolin=ENSG00000104973.18|-21:0.19|-22:-0.0
chr19	49836881	1020090	G	A	.	.	ALLELEID=1013856;CLNDN=Charcot-Marie-Tooth_disease,_type_2;CLNDISDB=MONDO:MONDO:0018993,MedGen:C0270914,Orphanet:ORPHA64746;CLNHGVS=NC_000019.10:g.49836881G>A;CLNREVSTAT=criteria_provided,_single_submitter;CLNSIG=Uncertain_significance;CLNVC=single_nucleotide_variant;CLNVCSO=SO:0001483;GENEINFO=MED25:81857;MC=SO:0001819|synonymous_variant,SO:0001627|intron_variant;ORIGIN=1;Pangolin=ENSG00000104973.18|2:0.0|-34:-0.07
chr19	49836885	852092	C	T	.	.	ALLELEID=847882;CLNDN=Charcot-Marie-Tooth_disease,_type_2;CLNDISDB=MONDO:MONDO:0018993,MedGen:C0270914,Orphanet:ORPHA64746;CLNHGVS=NC_000019.10:g.49836885C>T;CLNREVSTAT=criteria_provided,_single_submitter;CLNSIG=Uncertain_significance;CLNVC=single_nucleotide_variant;CLNVCSO=SO:0001483;GENEINFO=MED25:81857;MC=SO:0001583|missense_variant,SO:0001627|intron_variant;ORIGIN=1;Pangolin=ENSG00000104973.18|-38:0.09|-39:-0.0
chr19	49836891	965447	C	T	.	.	ALLELEID=958697;CLNDN=Charcot-Marie-Tooth_disease,_type_2;CLNDISDB=MONDO:MONDO:0018993,MedGen:C0270914,Orphanet:ORPHA64746;CLNHGVS=NC_000019.10:g.49836891C>T;CLNREVSTAT=criteria_provided,_single_submitter;CLNSIG=Uncertain_significance;CLNVC=single_nucleotide_variant;CLNVCSO=SO:0001483;GENEINFO=MED25:81857;MC=SO:0001583|missense_variant,SO:0001627|intron_variant;ORIGIN=1;Pangolin=ENSG00000104973.18|-45:0.0|-44:-0.02
chr19	49836892	841303	C	T	.	.	ALLELEID=847883;CLNDN=Charcot-Marie-Tooth_disease|Charcot-Marie-Tooth_disease,_type_2;CLNDISDB=MONDO:MONDO:0015626,MedGen:C0007959,OMIM:PS118220,Orphanet:ORPHA166,SNOMED_CT:50548001|MONDO:MONDO:0018993,MedGen:C0270914,Orphanet:ORPHA64746;CLNHGVS=NC_000019.10:g.49836892C>T;CLNREVSTAT=criteria_provided,_multiple_submitters,_no_conflicts;CLNSIG=Uncertain_significance;CLNVC=single_nucleotide_variant;CLNVCSO=SO:0001483;GENEINFO=MED25:81857;MC=SO:0001583|missense_variant,SO:0001627|intron_variant;ORIGIN=1;Pangolin=ENSG00000104973.18|-40:0.0|-45:-0.02
chr19	49836900	656544	C	T	.	.	ALLELEID=648285;CLNDN=Charcot-Marie-Tooth_disease,_type_2;CLNDISDB=MONDO:MONDO:0018993,MedGen:C0270914,Orphanet:ORPHA64746;CLNHGVS=NC_000019.10:g.49836900C>T;CLNREVSTAT=criteria_provided,_single_submitter;CLNSIG=Uncertain_significance;CLNVC=single_nucleotide_variant;CLNVCSO=SO:0001483;GENEINFO=MED25:81857;MC=SO:0001587|nonsense;ORIGIN=1;RS=1600332988;Pangolin=ENSG00000104973.18|-49:0.0|-48:-0.02
chr19	49836909	570171	G	A	.	.	AF_EXAC=1e-05;ALLELEID=573260;CLNDN=Charcot-Marie-Tooth_disease,_type_2;CLNDISDB=MONDO:MONDO:0018993,MedGen:C0270914,Orphanet:ORPHA64746;CLNHGVS=NC_000019.10:g.49836909G>A;CLNREVSTAT=criteria_provided,_single_submitter;CLNSIG=Uncertain_significance;CLNVC=single_nucleotide_variant;CLNVCSO=SO:0001483;GENEINFO=MED25:81857;MC=SO:0001583|missense_variant;ORIGIN=1;RS=767118345;Pangolin=ENSG00000104973.18|49:0.0|-18:-0.0
chr19	49836939	859168	A	C	.	.	ALLELEID=847884;CLNDN=Charcot-Marie-Tooth_disease,_type_2;CLNDISDB=MONDO:MONDO:0018993,MedGen:C0270914,Orphanet:ORPHA64746;CLNHGVS=NC_000019.10:g.49836939A>C;CLNREVSTAT=criteria_provided,_single_submitter;CLNSIG=Uncertain_significance;CLNVC=single_nucleotide_variant;CLNVCSO=SO:0001483;GENEINFO=MED25:81857;MC=SO:0001583|missense_variant,SO:0001627|intron_variant;ORIGIN=1;Pangolin=ENSG00000104973.18|26:0.0|-48:-0.0
chr19	49861205	894691	C	T	.	.	ALLELEID=882328;CLNDN=Early_infantile_epileptic_encephalopathy_10;CLNDISDB=MONDO:MONDO:0013254,MedGen:C3150667,OMIM:613402;CLNHGVS=NC_000019.10:g.49861205C>T;CLNREVSTAT=criteria_provided,_single_submitter;CLNSIG=Uncertain_significance;CLNVC=single_nucleotide_variant;CLNVCSO=SO:0001483;CLNVI=Illumina_Clinical_Services_Laboratory,Illumina:753419;GENEINFO=PNKP:11284;MC=SO:0001624|3_prime_UTR_variant;ORIGIN=1;Pangolin=ENSG00000039650.12|-3:0.07|11:-0.0
chr19	49861225	329889	T	G	.	.	ALLELEID=349265;CLNDN=Early_infantile_epileptic_encephalopathy_10;CLNDISDB=MONDO:MONDO:0013254,MedGen:C3150667,OMIM:613402;CLNHGVS=NC_000019.10:g.49861225T>G;CLNREVSTAT=criteria_provided,_single_submitter;CLNSIG=Uncertain_significance;CLNVC=single_nucleotide_variant;CLNVCSO=SO:0001483;CLNVI=Illumina_Clinical_Services_Laboratory,Illumina:643217;GENEINFO=PNKP:11284;MC=SO:0001624|3_prime_UTR_variant;ORIGIN=1;RS=886054582;Pangolin=ENSG00000039650.12|0:0.0|-23:-0.0
chr19	49861233	138727	G	A	.	.	AF_ESP=0.00615;AF_EXAC=0.00175;AF_TGP=0.00519;ALLELEID=142430;CLNDN=Early_infantile_epileptic_encephalopathy_10|History_of_neurodevelopmental_disorder|not_specified;CLNDISDB=MONDO:MONDO:0013254,MedGen:C3150667,OMIM:613402|MedGen:C2711754|MedGen:CN169374;CLNHGVS=NC_000019.10:g.49861233G>A;CLNREVSTAT=criteria_provided,_conflicting_interpretations;CLNSIG=Conflicting_interpretations_of_pathogenicity;CLNSIGCONF=Benign(2),Likely_benign(1),Uncertain_significance(1);CLNVC=single_nucleotide_variant;CLNVCSO=SO:0001483;CLNVI=Illumina_Clinical_Services_Laboratory,Illumina:850235;GENEINFO=PNKP:11284;MC=SO:0001624|3_prime_UTR_variant;ORIGIN=1;RS=1050332;Pangolin=ENSG00000039650.12|3:0.0|-31:-0.0
chr19	49861248	1061991	T	C	.	.	ALLELEID=1051425;CLNDN=Early_infantile_epileptic_encephalopathy_12;CLNDISDB=MONDO:MONDO:0013389,MedGen:C3150988,OMIM:613722;CLNHGVS=NC_000019.10:g.49861248T>C;CLNREVSTAT=criteria_provided,_single_submitter;CLNSIG=Uncertain_significance;CLNVC=single_nucleotide_variant;CLNVCSO=SO:0001483;GENEINFO=PNKP:11284;MC=SO:0001578|stop_lost;ORIGIN=1;Pangolin=ENSG00000039650.12|48:0.0|-12:-0.0
chr19	49861253	856315	C	T	.	.	ALLELEID=847885;CLNDN=Early_infantile_epileptic_encephalopathy_12;CLNDISDB=MONDO:MONDO:0013389,MedGen:C3150988,OMIM:613722;CLNHGVS=NC_000019.10:g.49861253C>T;CLNREVSTAT=criteria_provided,_single_submitter;CLNSIG=Uncertain_significance;CLNVC=single_nucleotide_variant;CLNVCSO=SO:0001483;GENEINFO=PNKP:11284;MC=SO:0001583|missense_variant;ORIGIN=1;Pangolin=ENSG00000039650.12|-1:0.0|43:-0.0
chr19	49861255	285527	T	C	.	.	ALLELEID=269764;CLNDN=Early_infantile_epileptic_encephalopathy_10|Early_infantile_epileptic_encephalopathy_12|Ataxia-oculomotor_apraxia_4|not_provided;CLNDISDB=MONDO:MONDO:0013254,MedGen:C3150667,OMIM:613402|MONDO:MONDO:0013389,MedGen:C3150988,OMIM:613722|MONDO:MONDO:0014557,MedGen:C4225397,OMIM:616267,Orphanet:ORPHA459033|MedGen:CN517202;CLNHGVS=NC_000019.10:g.49861255T>C;CLNREVSTAT=criteria_provided,_multiple_submitters,_no_conflicts;CLNSIG=Uncertain_significance;CLNVC=single_nucleotide_variant;CLNVCSO=SO:0001483;CLNVI=Illumina_Clinical_Services_Laboratory,Illumina:870570;GENEINFO=PNKP:11284;MC=SO:0001583|missense_variant;ORIGIN=1;RS=886043128;Pangolin=ENSG00000039650.12|41:0.0|-2:-0.0
chr19	49861256	977440	C	G	.	.	ALLELEID=965565;CLNDN=Seizures;CLNDISDB=Human_Phenotype_Ontology:HP:0001250,Human_Phenotype_Ontology:HP:0001275,Human_Phenotype_Ontology:HP:0001303,Human_Phenotype_Ontology:HP:0002125,Human_Phenotype_Ontology:HP:0002182,Human_Phenotype_Ontology:HP:0002279,Human_Phenotype_Ontology:HP:0002306,Human_Phenotype_Ontology:HP:0002348,Human_Phenotype_Ontology:HP:0002391,Human_Phenotype_Ontology:HP:0002417,Human_Phenotype_Ontology:HP:0002430,Human_Phenotype_Ontology:HP:0002431,Human_Phenotype_Ontology:HP:0002432,Human_Phenotype_Ontology:HP:0002434,Human_Phenotype_Ontology:HP:0002437,Human_Phenotype_Ontology:HP:0002466,Human_Phenotype_Ontology:HP:0002479,Human_Phenotype_Ontology:HP:0002794,Human_Phenotype_Ontology:HP:0006997,Human_Phenotype_Ontology:HP:0010520,MedGen:C0036572;CLNHGVS=NC_000019.10:g.49861256C>G;CLNREVSTAT=no_assertion_criteria_provided;CLNSIG=Uncertain_significance;CLNVC=single_nucleotide_variant;CLNVCSO=SO:0001483;GENEINFO=PNKP:11284;MC=SO:0001583|missense_variant;ORIGIN=1;Pangolin=ENSG00000039650.12|40:0.0|-40:-0.0
chr19	49861256	652822	C	T	.	.	ALLELEID=648286;CLNDN=Early_infantile_epileptic_encephalopathy_12;CLNDISDB=MONDO:MONDO:0013389,MedGen:C3150988,OMIM:613722;CLNHGVS=NC_000019.10:g.49861256C>T;CLNREVSTAT=criteria_provided,_single_submitter;CLNSIG=Uncertain_significance;CLNVC=single_nucleotide_variant;CLNVCSO=SO:0001483;GENEINFO=PNKP:11284;MC=SO:0001583|missense_variant;ORIGIN=1;RS=770823063;Pangolin=ENSG00000039650.12|40:0.0|40:-0.0
chr19	49861258	499564	G	C	.	.	AF_EXAC=1e-05;ALLELEID=490988;CLNDN=not_provided;CLNDISDB=MedGen:CN517202;CLNHGVS=NC_000019.10:g.49861258G>C;CLNREVSTAT=criteria_provided,_single_submitter;CLNSIG=Uncertain_significance;CLNVC=single_nucleotide_variant;CLNVCSO=SO:0001483;GENEINFO=PNKP:11284;MC=SO:0001583|missense_variant;ORIGIN=1;RS=745801055;Pangolin=ENSG00000039650.12|6:0.0|15:-0.0
chr19	49861266	1034804	G	C	.	.	ALLELEID=1034428;CLNDN=Early_infantile_epileptic_encephalopathy_12;CLNDISDB=MONDO:MONDO:0013389,MedGen:C3150988,OMIM:613722;CLNHGVS=NC_000019.10:g.49861266G>C;CLNREVSTAT=criteria_provided,_single_submitter;CLNSIG=Uncertain_significance;CLNVC=single_nucleotide_variant;CLNVCSO=SO:0001483;GENEINFO=PNKP:11284;MC=SO:0001583|missense_variant;ORIGIN=1;Pangolin=ENSG00000039650.12|30:0.0|-2:-0.0
chr19	49861269	206420	G	C	.	.	ALLELEID=203564;CLNDN=not_provided;CLNDISDB=MedGen:CN517202;CLNHGVS=NC_000019.10:g.49861269G>C;CLNREVSTAT=criteria_provided,_single_submitter;CLNSIG=Uncertain_significance;CLNVC=single_nucleotide_variant;CLNVCSO=SO:0001483;GENEINFO=PNKP:11284;MC=SO:0001587|nonsense;ORIGIN=1;RS=760131892;Pangolin=ENSG00000039650.12|27:0.0|44:-0.0
chr19	49861277	992785	G	A	.	.	ALLELEID=980739;CLNDN=Seizures;CLNDISDB=Human_Phenotype_Ontology:HP:0001250,Human_Phenotype_Ontology:HP:0001275,Human_Phenotype_Ontology:HP:0001303,Human_Phenotype_Ontology:HP:0002125,Human_Phenotype_Ontology:HP:0002182,Human_Phenotype_Ontology:HP:0002279,Human_Phenotype_Ontology:HP:0002306,Human_Phenotype_Ontology:HP:0002348,Human_Phenotype_Ontology:HP:0002391,Human_Phenotype_Ontology:HP:0002417,Human_Phenotype_Ontology:HP:0002430,Human_Phenotype_Ontology:HP:0002431,Human_Phenotype_Ontology:HP:0002432,Human_Phenotype_Ontology:HP:0002434,Human_Phenotype_Ontology:HP:0002437,Human_Phenotype_Ontology:HP:0002466,Human_Phenotype_Ontology:HP:0002479,Human_Phenotype_Ontology:HP:0002794,Human_Phenotype_Ontology:HP:0006997,Human_Phenotype_Ontology:HP:0010520,MedGen:C0036572;CLNHGVS=NC_000019.10:g.49861277G>A;CLNREVSTAT=criteria_provided,_single_submitter;CLNSIG=Uncertain_significance;CLNVC=single_nucleotide_variant;CLNVCSO=SO:0001483;GENEINFO=PNKP:11284;MC=SO:0001583|missense_variant;ORIGIN=1;Pangolin=ENSG00000039650.12|2:0.01|36:-0.0
chr19	49861280	998580	C	G	.	.	ALLELEID=998720;CLNDN=Early_infantile_epileptic_encephalopathy_12;CLNDISDB=MONDO:MONDO:0013389,MedGen:C3150988,OMIM:613722;CLNHGVS=NC_000019.10:g.49861280C>G;CLNREVSTAT=criteria_provided,_single_submitter;CLNSIG=Uncertain_significance;CLNVC=single_nucleotide_variant;CLNVCSO=SO:0001483;GENEINFO=PNKP:11284;MC=SO:0001583|missense_variant;ORIGIN=1;Pangolin=ENSG00000039650.12|33:0.0|16:-0.0
chr19	49861290	206432	C	G	.	.	AF_EXAC=1e-05;ALLELEID=203565;CLNDN=not_provided;CLNDISDB=MedGen:CN517202;CLNHGVS=NC_000019.10:g.49861290C>G;CLNREVSTAT=criteria_provided,_single_submitter;CLNSIG=Uncertain_significance;CLNVC=single_nucleotide_variant;CLNVCSO=SO:0001483;GENEINFO=PNKP:11284;MC=SO:0001583|missense_variant;ORIGIN=1;RS=752776104;Pangolin=ENSG00000039650.12|43:0.0|6:-0.0
chr19	49861292	138725	C	T	.	.	AF_ESP=0.00423;AF_EXAC=0.00092;AF_TGP=0.00399;ALLELEID=142428;CLNDN=Early_infantile_epileptic_encephalopathy_10|Early_infantile_epileptic_encephalopathy_12|History_of_neurodevelopmental_disorder|not_specified|not_provided;CLNDISDB=MONDO:MONDO:0013254,MedGen:C3150667,OMIM:613402|MONDO:MONDO:0013389,MedGen:C3150988,OMIM:613722|MedGen:C2711754|MedGen:CN169374|MedGen:CN517202;CLNHGVS=NC_000019.10:g.49861292C>T;CLNREVSTAT=criteria_provided,_conflicting_interpretations;CLNSIG=Conflicting_interpretations_of_pathogenicity;CLNSIGCONF=Benign(4),Uncertain_significance(1);CLNVC=single_nucleotide_variant;CLNVCSO=SO:0001483;GENEINFO=PNKP:11284;MC=SO:0001583|missense_variant;ORIGIN=1;RS=146478958;Pangolin=ENSG00000039650.12|4:0.14|21:-0.0
chr19	49861298	1026293	A	G	.	.	ALLELEID=1013857;CLNDN=Early_infantile_epileptic_encephalopathy_12;CLNDISDB=MONDO:MONDO:0013389,MedGen:C3150988,OMIM:613722;CLNHGVS=NC_000019.10:g.49861298A>G;CLNREVSTAT=criteria_provided,_single_submitter;CLNSIG=Uncertain_significance;CLNVC=single_nucleotide_variant;CLNVCSO=SO:0001483;GENEINFO=PNKP:11284;MC=SO:0001583|missense_variant;ORIGIN=1;Pangolin=ENSG00000039650.12|-2:0.01|15:-0.0
chr19	49861299	383164	T	C	.	.	AF_ESP=0.00015;AF_EXAC=5e-05;AF_TGP=0.0002;ALLELEID=376665;CLNDN=Early_infantile_epileptic_encephalopathy_12|not_specified;CLNDISDB=MONDO:MONDO:0013389,MedGen:C3150988,OMIM:613722|MedGen:CN169374;CLNHGVS=NC_000019.10:g.49861299T>C;CLNREVSTAT=criteria_provided,_conflicting_interpretations;CLNSIG=Conflicting_interpretations_of_pathogenicity;CLNSIGCONF=Likely_benign(1),Uncertain_significance(1);CLNVC=single_nucleotide_variant;CLNVCSO=SO:0001483;GENEINFO=PNKP:11284;MC=SO:0001819|synonymous_variant;ORIGIN=1;RS=369748873;Pangolin=ENSG00000039650.12|1:0.04|-3:-0.0
chr19	49861303	1053510	C	T	.	.	ALLELEID=1051426;CLNDN=Early_infantile_epileptic_encephalopathy_12;CLNDISDB=MONDO:MONDO:0013389,MedGen:C3150988,OMIM:613722;CLNHGVS=NC_000019.10:g.49861303C>T;CLNREVSTAT=criteria_provided,_single_submitter;CLNSIG=Uncertain_significance;CLNVC=single_nucleotide_variant;CLNVCSO=SO:0001483;GENEINFO=PNKP:11284;MC=SO:0001583|missense_variant;ORIGIN=1;Pangolin=ENSG00000039650.12|-2:0.0|-7:-0.0
chr19	49861303	538898	CG	C	.	.	ALLELEID=533693;CLNDN=Early_infantile_epileptic_encephalopathy_12|not_provided;CLNDISDB=MONDO:MONDO:0013389,MedGen:C3150988,OMIM:613722|MedGen:CN517202;CLNHGVS=NC_000019.10:g.49861305del;CLNREVSTAT=criteria_provided,_multiple_submitters,_no_conflicts;CLNSIG=Uncertain_significance;CLNVC=Deletion;CLNVCSO=SO:0000159;CLNVI=Invitae:487439;GENEINFO=PNKP:11284;MC=SO:0001589|frameshift_variant;ORIGIN=1;RS=771489173;Pangolin=ENSG00000039650.12|6:0.0|-7:-0.0
chr19	49861304	568194	G	A	.	.	ALLELEID=575014;CLNDN=Early_infantile_epileptic_encephalopathy_12;CLNDISDB=MONDO:MONDO:0013389,MedGen:C3150988,OMIM:613722;CLNHGVS=NC_000019.10:g.49861304G>A;CLNREVSTAT=criteria_provided,_single_submitter;CLNSIG=Uncertain_significance;CLNVC=single_nucleotide_variant;CLNVCSO=SO:0001483;GENEINFO=PNKP:11284;MC=SO:0001583|missense_variant;ORIGIN=1;RS=148669160;Pangolin=ENSG00000039650.12|5:0.0|-8:-0.0
chr19	49861304	206419	G	C	.	.	AF_ESP=0.00023;ALLELEID=203566;CLNDN=Early_infantile_epileptic_encephalopathy_10|Early_infantile_epileptic_encephalopathy_12|not_provided;CLNDISDB=MONDO:MONDO:0013254,MedGen:C3150667,OMIM:613402|MONDO:MONDO:0013389,MedGen:C3150988,OMIM:613722|MedGen:CN517202;CLNHGVS=NC_000019.10:g.49861304G>C;CLNREVSTAT=criteria_provided,_multiple_submitters,_no_conflicts;CLNSIG=Uncertain_significance;CLNVC=single_nucleotide_variant;CLNVCSO=SO:0001483;CLNVI=Illumina_Clinical_Services_Laboratory,Illumina:759321;GENEINFO=PNKP:11284;MC=SO:0001583|missense_variant;ORIGIN=1;RS=148669160;Pangolin=ENSG00000039650.12|5:0.0|-8:-0.0
chr19	49861309	1006437	G	A	.	.	ALLELEID=998721;CLNDN=Early_infantile_epileptic_encephalopathy_12;CLNDISDB=MONDO:MONDO:0013389,MedGen:C3150988,OMIM:613722;CLNHGVS=NC_000019.10:g.49861309G>A;CLNREVSTAT=criteria_provided,_single_submitter;CLNSIG=Uncertain_significance;CLNVC=single_nucleotide_variant;CLNVCSO=SO:0001483;GENEINFO=PNKP:11284;MC=SO:0001583|missense_variant;ORIGIN=1;Pangolin=ENSG00000039650.12|49:0.01|4:-0.0
chr19	49861318	409613	A	T	.	.	ALLELEID=403350;CLNDN=Early_infantile_epileptic_encephalopathy_12;CLNDISDB=MONDO:MONDO:0013389,MedGen:C3150988,OMIM:613722;CLNHGVS=NC_000019.10:g.49861318A>T;CLNREVSTAT=criteria_provided,_single_submitter;CLNSIG=Uncertain_significance;CLNVC=single_nucleotide_variant;CLNVCSO=SO:0001483;GENEINFO=PNKP:11284;MC=SO:0001583|missense_variant;ORIGIN=1;RS=774739756;Pangolin=ENSG00000039650.12|-2:0.15|47:-0.05
chr19	49861320	1003658	G	C	.	.	ALLELEID=998722;CLNDN=Early_infantile_epileptic_encephalopathy_12;CLNDISDB=MONDO:MONDO:0013389,MedGen:C3150988,OMIM:613722;CLNHGVS=NC_000019.10:g.49861320G>C;CLNREVSTAT=criteria_provided,_single_submitter;CLNSIG=Uncertain_significance;CLNVC=single_nucleotide_variant;CLNVCSO=SO:0001483;GENEINFO=PNKP:11284;MC=SO:0001583|missense_variant;ORIGIN=1;Pangolin=ENSG00000039650.12|-24:0.0|41:-0.03
chr19	49861322	538888	T	G	.	.	AF_EXAC=1e-05;ALLELEID=533698;CLNDN=Early_infantile_epileptic_encephalopathy_12|not_provided;CLNDISDB=MONDO:MONDO:0013389,MedGen:C3150988,OMIM:613722|MedGen:CN517202;CLNHGVS=NC_000019.10:g.49861322T>G;CLNREVSTAT=criteria_provided,_multiple_submitters,_no_conflicts;CLNSIG=Uncertain_significance;CLNVC=single_nucleotide_variant;CLNVCSO=SO:0001483;GENEINFO=PNKP:11284;MC=SO:0001583|missense_variant;ORIGIN=1;RS=753116883;Pangolin=ENSG00000039650.12|-9:0.0|39:-0.07
chr19	49861323	95480	G	A	.	.	AF_ESP=0.00154;AF_EXAC=0.00056;AF_TGP=0.0014;ALLELEID=101379;CLNDN=Early_infantile_epileptic_encephalopathy_10|Early_infantile_epileptic_encephalopathy_12|History_of_neurodevelopmental_disorder|not_specified|not_provided;CLNDISDB=MONDO:MONDO:0013254,MedGen:C3150667,OMIM:613402|MONDO:MONDO:0013389,MedGen:C3150988,OMIM:613722|MedGen:C2711754|MedGen:CN169374|MedGen:CN517202;CLNHGVS=NC_000019.10:g.49861323G>A;CLNREVSTAT=criteria_provided,_conflicting_interpretations;CLNSIG=Conflicting_interpretations_of_pathogenicity;CLNSIGCONF=Benign(2),Likely_benign(3),Uncertain_significance(1);CLNVC=single_nucleotide_variant;CLNVCSO=SO:0001483;CLNVI=Illumina_Clinical_Services_Laboratory,Illumina:1335072;GENEINFO=PNKP:11284;MC=SO:0001819|synonymous_variant;ORIGIN=1;RS=116192442;Pangolin=ENSG00000039650.12|-10:0.0|38:-0.05
chr19	49861331	432917	A	G	.	.	ALLELEID=426320;CLNDN=not_provided;CLNDISDB=MedGen:CN517202;CLNHGVS=NC_000019.10:g.49861331A>G;CLNREVSTAT=criteria_provided,_single_submitter;CLNSIG=Uncertain_significance;CLNVC=single_nucleotide_variant;CLNVCSO=SO:0001483;GENEINFO=PNKP:11284;MC=SO:0001583|missense_variant;ORIGIN=1;RS=1165689250;Pangolin=ENSG00000039650.12|1:0.0|30:-0.03
chr19	49861332	159790	G	T	.	.	ALLELEID=169585;CLNDN=Early_infantile_epileptic_encephalopathy_10;CLNDISDB=MONDO:MONDO:0013254,MedGen:C3150667,OMIM:613402;CLNHGVS=NC_000019.10:g.49861332G>T;CLNREVSTAT=criteria_provided,_single_submitter;CLNSIG=Uncertain_significance;CLNVC=single_nucleotide_variant;CLNVCSO=SO:0001483;GENEINFO=PNKP:11284;MC=SO:0001819|synonymous_variant;ORIGIN=1;RS=60279874;Pangolin=ENSG00000039650.12|29:0.02|1:-0.0
chr19	49861333	426511	C	A	.	.	ALLELEID=415664;CLNDN=not_provided;CLNDISDB=MedGen:CN517202;CLNHGVS=NC_000019.10:g.49861333C>A;CLNREVSTAT=criteria_provided,_single_submitter;CLNSIG=Uncertain_significance;CLNVC=single_nucleotide_variant;CLNVCSO=SO:0001483;GENEINFO=PNKP:11284;MC=SO:0001583|missense_variant;ORIGIN=1;RS=1085307661;Pangolin=ENSG00000039650.12|28:0.06|0:-0.0
chr19	49861334	947196	C	A	.	.	ALLELEID=929047;CLNDN=Early_infantile_epileptic_encephalopathy_12;CLNDISDB=MONDO:MONDO:0013389,MedGen:C3150988,OMIM:613722;CLNHGVS=NC_000019.10:g.49861334C>A;CLNREVSTAT=criteria_provided,_single_submitter;CLNSIG=Uncertain_significance;CLNVC=single_nucleotide_variant;CLNVCSO=SO:0001483;GENEINFO=PNKP:11284;MC=SO:0001583|missense_variant;ORIGIN=1;Pangolin=ENSG00000039650.12|27:0.01|31:-0.06
chr19	49861346	167516	T	C	.	.	ALLELEID=177430;CLNDN=not_provided;CLNDISDB=MedGen:CN517202;CLNHGVS=NC_000019.10:g.49861346T>C;CLNREVSTAT=criteria_provided,_single_submitter;CLNSIG=Uncertain_significance;CLNVC=single_nucleotide_variant;CLNVCSO=SO:0001483;GENEINFO=PNKP:11284;MC=SO:0001583|missense_variant;ORIGIN=1;RS=727504100;Pangolin=ENSG00000039650.12|-33:0.0|15:-0.04
chr19	49861349	843394	G	A	.	.	ALLELEID=847887;CLNDN=Early_infantile_epileptic_encephalopathy_12;CLNDISDB=MONDO:MONDO:0013389,MedGen:C3150988,OMIM:613722;CLNHGVS=NC_000019.10:g.49861349G>A;CLNREVSTAT=criteria_provided,_single_submitter;CLNSIG=Uncertain_significance;CLNVC=single_nucleotide_variant;CLNVCSO=SO:0001483;GENEINFO=PNKP:11284;MC=SO:0001583|missense_variant;ORIGIN=1;Pangolin=ENSG00000039650.12|16:0.01|12:-0.02
chr19	49861365	423477	C	G	.	.	ALLELEID=410651;CLNDN=not_provided;CLNDISDB=MedGen:CN517202;CLNHGVS=NC_000019.10:g.49861365C>G;CLNREVSTAT=criteria_provided,_single_submitter;CLNSIG=Uncertain_significance;CLNVC=single_nucleotide_variant;CLNVCSO=SO:0001483;GENEINFO=PNKP:11284;MC=SO:0001583|missense_variant;ORIGIN=1;RS=747689609;Pangolin=ENSG00000039650.12|-7:0.02|0:-0.23
chr19	49861454	937941	G	C	.	.	ALLELEID=938786;CLNDN=Early_infantile_epileptic_encephalopathy_12;CLNDISDB=MONDO:MONDO:0013389,MedGen:C3150988,OMIM:613722;CLNHGVS=NC_000019.10:g.49861454G>C;CLNREVSTAT=criteria_provided,_single_submitter;CLNSIG=Uncertain_significance;CLNVC=single_nucleotide_variant;CLNVCSO=SO:0001483;GENEINFO=PNKP:11284;MC=SO:0001819|synonymous_variant;ORIGIN=1;Pangolin=ENSG00000039650.12|1:0.06|-5:-0.07
chr19	49861456	206376	C	T	.	.	AF_ESP=0.00015;AF_EXAC=6e-05;AF_TGP=0.0002;ALLELEID=203568;CLNDN=Early_infantile_epileptic_encephalopathy_12|not_specified;CLNDISDB=MONDO:MONDO:0013389,MedGen:C3150988,OMIM:613722|MedGen:CN169374;CLNHGVS=NC_000019.10:g.49861456C>T;CLNREVSTAT=criteria_provided,_conflicting_interpretations;CLNSIG=Conflicting_interpretations_of_pathogenicity;CLNSIGCONF=Likely_benign(1),Uncertain_significance(1);CLNVC=single_nucleotide_variant;CLNVCSO=SO:0001483;GENEINFO=PNKP:11284;MC=SO:0001583|missense_variant;ORIGIN=1;RS=146941866;Pangolin=ENSG00000039650.12|10:0.0|5:-0.04
chr19	49861462	1060226	T	C	.	.	ALLELEID=1051427;CLNDN=Early_infantile_epileptic_encephalopathy_12;CLNDISDB=MONDO:MONDO:0013389,MedGen:C3150988,OMIM:613722;CLNHGVS=NC_000019.10:g.49861462T>C;CLNREVSTAT=criteria_provided,_single_submitter;CLNSIG=Uncertain_significance;CLNVC=single_nucleotide_variant;CLNVCSO=SO:0001483;GENEINFO=PNKP:11284;MC=SO:0001583|missense_variant;ORIGIN=1;Pangolin=ENSG00000039650.12|8:0.02|-1:-0.03
chr19	49861465	206418	C	T	.	.	ALLELEID=203569;CLNDN=not_provided;CLNDISDB=MedGen:CN517202;CLNHGVS=NC_000019.10:g.49861465C>T;CLNREVSTAT=criteria_provided,_single_submitter;CLNSIG=Uncertain_significance;CLNVC=single_nucleotide_variant;CLNVCSO=SO:0001483;GENEINFO=PNKP:11284;MC=SO:0001583|missense_variant;ORIGIN=1;RS=796052857;Pangolin=ENSG00000039650.12|-4:0.11|-16:-0.0
chr19	49861467	565845	A	G	.	.	AF_EXAC=1e-05;ALLELEID=573264;CLNDN=Early_infantile_epileptic_encephalopathy_10|Early_infantile_epileptic_encephalopathy_12|Ataxia-oculomotor_apraxia_4|not_provided;CLNDISDB=MONDO:MONDO:0013254,MedGen:C3150667,OMIM:613402|MONDO:MONDO:0013389,MedGen:C3150988,OMIM:613722|MONDO:MONDO:0014557,MedGen:C4225397,OMIM:616267,Orphanet:ORPHA459033|MedGen:CN517202;CLNHGVS=NC_000019.10:g.49861467A>G;CLNREVSTAT=criteria_provided,_multiple_submitters,_no_conflicts;CLNSIG=Uncertain_significance;CLNVC=single_nucleotide_variant;CLNVCSO=SO:0001483;GENEINFO=PNKP:11284;MC=SO:0001583|missense_variant;ORIGIN=1;RS=766655539;Pangolin=ENSG00000039650.12|3:0.01|-6:-0.01
chr19	49861468	206417	T	C	.	.	ALLELEID=203570;CLNDN=not_provided;CLNDISDB=MedGen:CN517202;CLNHGVS=NC_000019.10:g.49861468T>C;CLNREVSTAT=criteria_provided,_single_submitter;CLNSIG=Uncertain_significance;CLNVC=single_nucleotide_variant;CLNVCSO=SO:0001483;GENEINFO=PNKP:11284;MC=SO:0001583|missense_variant;ORIGIN=1;RS=796052856;Pangolin=ENSG00000039650.12|2:0.01|-7:-0.01
chr19	49861473	650019	G	A	.	.	ALLELEID=648287;CLNDN=Early_infantile_epileptic_encephalopathy_12;CLNDISDB=MONDO:MONDO:0013389,MedGen:C3150988,OMIM:613722;CLNHGVS=NC_000019.10:g.49861473G>A;CLNREVSTAT=criteria_provided,_single_submitter;CLNSIG=Uncertain_significance;CLNVC=single_nucleotide_variant;CLNVCSO=SO:0001483;GENEINFO=PNKP:11284;MC=SO:0001583|missense_variant;ORIGIN=1;RS=1600414629;Pangolin=ENSG00000039650.12|-3:0.0|37:-0.03
chr19	49861475	892704	C	T	.	.	ALLELEID=882329;CLNDN=Early_infantile_epileptic_encephalopathy_10;CLNDISDB=MONDO:MONDO:0013254,MedGen:C3150667,OMIM:613402;CLNHGVS=NC_000019.10:g.49861475C>T;CLNREVSTAT=criteria_provided,_single_submitter;CLNSIG=Uncertain_significance;CLNVC=single_nucleotide_variant;CLNVCSO=SO:0001483;CLNVI=Illumina_Clinical_Services_Laboratory,Illumina:1301237;GENEINFO=PNKP:11284;MC=SO:0001819|synonymous_variant;ORIGIN=1;Pangolin=ENSG00000039650.12|-5:0.01|35:-0.02
chr19	49861479	436352	G	A	.	.	ALLELEID=430253;CLNDN=not_specified;CLNDISDB=MedGen:CN169374;CLNHGVS=NC_000019.10:g.49861479G>A;CLNREVSTAT=criteria_provided,_single_submitter;CLNSIG=Uncertain_significance;CLNVC=single_nucleotide_variant;CLNVCSO=SO:0001483;GENEINFO=PNKP:11284;MC=SO:0001583|missense_variant;ORIGIN=1;RS=200014111;Pangolin=ENSG00000039650.12|31:0.01|-9:-0.01
chr19	49861484	499433	A	G	.	.	AF_ESP=0.00023;AF_EXAC=5e-05;ALLELEID=490857;CLNDN=Early_infantile_epileptic_encephalopathy_10|not_provided;CLNDISDB=MONDO:MONDO:0013254,MedGen:C3150667,OMIM:613402|MedGen:CN517202;CLNHGVS=NC_000019.10:g.49861484A>G;CLNREVSTAT=criteria_provided,_multiple_submitters,_no_conflicts;CLNSIG=Uncertain_significance;CLNVC=single_nucleotide_variant;CLNVCSO=SO:0001483;CLNVI=Illumina_Clinical_Services_Laboratory,Illumina:1403582;GENEINFO=PNKP:11284;MC=SO:0001819|synonymous_variant;ORIGIN=1;RS=370017666;Pangolin=ENSG00000039650.12|26:0.01|-14:-0.03
chr19	49861485	206416	T	A	.	.	AF_ESP=0.00015;AF_EXAC=8e-05;AF_TGP=0.0002;ALLELEID=203571;CLNDN=Early_infantile_epileptic_encephalopathy_12|not_provided;CLNDISDB=MONDO:MONDO:0013389,MedGen:C3150988,OMIM:613722|MedGen:CN517202;CLNHGVS=NC_000019.10:g.49861485T>A;CLNREVSTAT=criteria_provided,_multiple_submitters,_no_conflicts;CLNSIG=Uncertain_significance;CLNVC=single_nucleotide_variant;CLNVCSO=SO:0001483;GENEINFO=PNKP:11284;MC=SO:0001583|missense_variant;ORIGIN=1;RS=142032281;Pangolin=ENSG00000039650.12|-15:0.13|25:-0.02
chr19	49861485	589042	T	G	.	.	ALLELEID=580622;CLNDN=Early_infantile_epileptic_encephalopathy_12|History_of_neurodevelopmental_disorder;CLNDISDB=MONDO:MONDO:0013389,MedGen:C3150988,OMIM:613722|MedGen:C2711754;CLNHGVS=NC_000019.10:g.49861485T>G;CLNREVSTAT=criteria_provided,_multiple_submitters,_no_conflicts;CLNSIG=Uncertain_significance;CLNVC=single_nucleotide_variant;CLNVCSO=SO:0001483;GENEINFO=PNKP:11284;MC=SO:0001583|missense_variant;ORIGIN=1;RS=142032281;Pangolin=ENSG00000039650.12|-15:0.04|25:-0.0
chr19	49861488	1044449	G	A	.	.	ALLELEID=1034429;CLNDN=Early_infantile_epileptic_encephalopathy_12;CLNDISDB=MONDO:MONDO:0013389,MedGen:C3150988,OMIM:613722;CLNHGVS=NC_000019.10:g.49861488G>A;CLNREVSTAT=criteria_provided,_single_submitter;CLNSIG=Uncertain_significance;CLNVC=single_nucleotide_variant;CLNVCSO=SO:0001483;GENEINFO=PNKP:11284;MC=SO:0001583|missense_variant;ORIGIN=1;Pangolin=ENSG00000039650.12|-18:0.01|-27:-0.01
chr19	49861495	450340	C	T	.	.	AF_EXAC=1e-05;ALLELEID=446171;CLNDN=Early_infantile_epileptic_encephalopathy_12|not_provided;CLNDISDB=MONDO:MONDO:0013389,MedGen:C3150988,OMIM:613722|MedGen:CN517202;CLNHGVS=NC_000019.10:g.49861495C>T;CLNREVSTAT=criteria_provided,_multiple_submitters,_no_conflicts;CLNSIG=Uncertain_significance;CLNVC=single_nucleotide_variant;CLNVCSO=SO:0001483;GENEINFO=PNKP:11284;MC=SO:0001583|missense_variant;ORIGIN=1;RS=778647353;Pangolin=ENSG00000039650.12|-25:0.01|15:-0.02
chr19	49861497	493266	G	GTCATC	.	.	ALLELEID=486229;CLNDN=not_provided;CLNDISDB=MedGen:CN517202;CLNHGVS=NC_000019.10:g.49861500_49861504dup;CLNREVSTAT=criteria_provided,_single_submitter;CLNSIG=Uncertain_significance;CLNVC=Duplication;CLNVCSO=SO:1000035;GENEINFO=PNKP:11284;MC=SO:0001587|nonsense;ORIGIN=1;RS=1443873131;Pangolin=ENSG00000039650.12|-36:0.01|-48:-0.03
chr19	49861497	848728	G	T	.	.	ALLELEID=847888;CLNDN=Early_infantile_epileptic_encephalopathy_12;CLNDISDB=MONDO:MONDO:0013389,MedGen:C3150988,OMIM:613722;CLNHGVS=NC_000019.10:g.49861497G>T;CLNREVSTAT=criteria_provided,_single_submitter;CLNSIG=Uncertain_significance;CLNVC=single_nucleotide_variant;CLNVCSO=SO:0001483;GENEINFO=PNKP:11284;MC=SO:0001583|missense_variant;ORIGIN=1;Pangolin=ENSG00000039650.12|13:0.0|-27:-0.03
chr19	49861500	426407	A	G	.	.	AF_ESP=0.00023;AF_EXAC=4e-05;ALLELEID=415665;CLNDN=Early_infantile_epileptic_encephalopathy_12|History_of_neurodevelopmental_disorder|not_provided;CLNDISDB=MONDO:MONDO:0013389,MedGen:C3150988,OMIM:613722|MedGen:C2711754|MedGen:CN517202;CLNHGVS=NC_000019.10:g.49861500A>G;CLNREVSTAT=criteria_provided,_multiple_submitters,_no_conflicts;CLNSIG=Uncertain_significance;CLNVC=single_nucleotide_variant;CLNVCSO=SO:0001483;GENEINFO=PNKP:11284;MC=SO:0001583|missense_variant;ORIGIN=1;RS=145886749;Pangolin=ENSG00000039650.12|-39:0.01|-30:-0.03
chr19	49861506	206415	C	G	.	.	ALLELEID=203572;CLNDN=not_provided;CLNDISDB=MedGen:CN517202;CLNHGVS=NC_000019.10:g.49861506C>G;CLNREVSTAT=criteria_provided,_single_submitter;CLNSIG=Uncertain_significance;CLNVC=single_nucleotide_variant;CLNVCSO=SO:0001483;GENEINFO=PNKP:11284;MC=SO:0001583|missense_variant;ORIGIN=1;RS=377619541;Pangolin=ENSG00000039650.12|-3:0.02|4:-0.01
chr19	49861507	329891	G	T	.	.	ALLELEID=350236;CLNDN=Early_infantile_epileptic_encephalopathy_10;CLNDISDB=MONDO:MONDO:0013254,MedGen:C3150667,OMIM:613402;CLNHGVS=NC_000019.10:g.49861507G>T;CLNREVSTAT=criteria_provided,_single_submitter;CLNSIG=Uncertain_significance;CLNVC=single_nucleotide_variant;CLNVCSO=SO:0001483;CLNVI=Illumina_Clinical_Services_Laboratory,Illumina:642388;GENEINFO=PNKP:11284;MC=SO:0001819|synonymous_variant;ORIGIN=1;RS=138249970;Pangolin=ENSG00000039650.12|-2:0.06|3:-0.25
chr19	49861508	560654	A	C	.	.	AF_EXAC=1e-05;ALLELEID=551744;CLNDN=Pyridoxine-dependent_epilepsy|Early_infantile_epileptic_encephalopathy_10|Ataxia-oculomotor_apraxia_4;CLNDISDB=MONDO:MONDO:0009945,MedGen:C1849508,OMIM:266100,Orphanet:ORPHA3006|MONDO:MONDO:0013254,MedGen:C3150667,OMIM:613402|MONDO:MONDO:0014557,MedGen:C4225397,OMIM:616267,Orphanet:ORPHA459033;CLNHGVS=NC_000019.10:g.49861508A>C;CLNREVSTAT=criteria_provided,_multiple_submitters,_no_conflicts;CLNSIG=Uncertain_significance;CLNVC=single_nucleotide_variant;CLNVCSO=SO:0001483;GENEINFO=PNKP:11284;MC=SO:0001583|missense_variant;ORIGIN=1;RS=763116781;Pangolin=ENSG00000039650.12|-38:0.01|2:-0.01
chr19	49861511	206375	CTG	C	.	.	ALLELEID=203573;CLNDN=Early_infantile_epileptic_encephalopathy_12|not_specified;CLNDISDB=MONDO:MONDO:0013389,MedGen:C3150988,OMIM:613722|MedGen:CN169374;CLNHGVS=NC_000019.10:g.49861512_49861513TG[1];CLNREVSTAT=criteria_provided,_conflicting_interpretations;CLNSIG=Conflicting_interpretations_of_pathogenicity;CLNSIGCONF=Benign(1),Uncertain_significance(1);CLNVC=Microsatellite;CLNVCSO=SO:0000289;CLNVI=Invitae:280839;GENEINFO=PNKP:11284;MC=SO:0001574|splice_acceptor_variant;ORIGIN=1;RS=760066611;Pangolin=ENSG00000039650.12|-41:0.05|-1:-0.14
chr19	49861513	1034619	G	C	.	.	ALLELEID=1034430;CLNDN=Early_infantile_epileptic_encephalopathy_12;CLNDISDB=MONDO:MONDO:0013389,MedGen:C3150988,OMIM:613722;CLNHGVS=NC_000019.10:g.49861513G>C;CLNREVSTAT=criteria_provided,_single_submitter;CLNSIG=Uncertain_significance;CLNVC=single_nucleotide_variant;CLNVCSO=SO:0001483;GENEINFO=PNKP:11284;MC=SO:0001627|intron_variant;ORIGIN=1;Pangolin=ENSG00000039650.12|-1:0.95|-3:-0.96
chr19	49861521	329892	C	T	.	.	AF_EXAC=0.00023;AF_TGP=0.0004;ALLELEID=349267;CLNDN=Early_infantile_epileptic_encephalopathy_10|not_specified;CLNDISDB=MONDO:MONDO:0013254,MedGen:C3150667,OMIM:613402|MedGen:CN169374;CLNHGVS=NC_000019.10:g.49861521C>T;CLNREVSTAT=criteria_provided,_conflicting_interpretations;CLNSIG=Conflicting_interpretations_of_pathogenicity;CLNSIGCONF=Likely_benign(1),Uncertain_significance(1);CLNVC=single_nucleotide_variant;CLNVCSO=SO:0001483;CLNVI=Illumina_Clinical_Services_Laboratory,Illumina:699000;GENEINFO=PNKP:11284;MC=SO:0001627|intron_variant;ORIGIN=1;RS=200785744;Pangolin=ENSG00000039650.12|-20:0.0|-11:-0.01
chr19	49861609	206414	C	G	.	.	ALLELEID=203574;CLNDN=Early_infantile_epileptic_encephalopathy_10|Early_infantile_epileptic_encephalopathy_12|Inborn_genetic_diseases|not_provided;CLNDISDB=MONDO:MONDO:0013254,MedGen:C3150667,OMIM:613402|MONDO:MONDO:0013389,MedGen:C3150988,OMIM:613722|MeSH:D030342,MedGen:C0950123|MedGen:CN517202;CLNHGVS=NC_000019.10:g.49861609C>G;CLNREVSTAT=criteria_provided,_conflicting_interpretations;CLNSIG=Conflicting_interpretations_of_pathogenicity;CLNSIGCONF=Likely_pathogenic(2),Uncertain_significance(3);CLNVC=single_nucleotide_variant;CLNVCSO=SO:0001483;CLNVI=Illumina_Clinical_Services_Laboratory,Illumina:695880|UniProtKB_(protein):Q96T60#VAR_076537;GENEINFO=PNKP:11284;MC=SO:0001583|missense_variant;ORIGIN=1;RS=376854895;Pangolin=ENSG00000039650.12|-1:0.0|-1:-0.0
chr19	49861609	95479	C	T	.	.	AF_ESP=8e-05;ALLELEID=101378;CLNDN=Early_infantile_epileptic_encephalopathy_10|Early_infantile_epileptic_encephalopathy_12|History_of_neurodevelopmental_disorder|not_specified|not_provided;CLNDISDB=MONDO:MONDO:0013254,MedGen:C3150667,OMIM:613402|MONDO:MONDO:0013389,MedGen:C3150988,OMIM:613722|MedGen:C2711754|MedGen:CN169374|MedGen:CN517202;CLNHGVS=NC_000019.10:g.49861609C>T;CLNREVSTAT=criteria_provided,_conflicting_interpretations;CLNSIG=Conflicting_interpretations_of_pathogenicity;CLNSIGCONF=Benign(2),Likely_benign(2),Uncertain_significance(2);CLNVC=single_nucleotide_variant;CLNVCSO=SO:0001483;GENEINFO=PNKP:11284;MC=SO:0001583|missense_variant;ORIGIN=1;RS=376854895;Pangolin=ENSG00000039650.12|-1:0.01|1:-0.0
chr19	49861610	589516	G	A	.	.	AF_EXAC=5e-05;ALLELEID=580546;CLNDN=Early_infantile_epileptic_encephalopathy_12|History_of_neurodevelopmental_disorder;CLNDISDB=MONDO:MONDO:0013389,MedGen:C3150988,OMIM:613722|MedGen:C2711754;CLNHGVS=NC_000019.10:g.49861610G>A;CLNREVSTAT=criteria_provided,_multiple_submitters,_no_conflicts;CLNSIG=Uncertain_significance;CLNVC=single_nucleotide_variant;CLNVCSO=SO:0001483;GENEINFO=PNKP:11284;MC=SO:0001583|missense_variant;ORIGIN=1;RS=778893834;Pangolin=ENSG00000039650.12|-2:0.0|15:-0.0
chr19	49861610	206430	GGTT	G	.	.	ALLELEID=203575;CLNDN=Early_infantile_epileptic_encephalopathy_12|not_provided;CLNDISDB=MONDO:MONDO:0013389,MedGen:C3150988,OMIM:613722|MedGen:CN517202;CLNHGVS=NC_000019.10:g.49861613_49861615TGT[1];CLNREVSTAT=criteria_provided,_conflicting_interpretations;CLNSIG=Conflicting_interpretations_of_pathogenicity;CLNSIGCONF=Likely_pathogenic(1),Uncertain_significance(1);CLNVC=Microsatellite;CLNVCSO=SO:0000289;CLNVI=Invitae:465273;GENEINFO=PNKP:11284;MC=SO:0001822|inframe_deletion;ORIGIN=1;RS=796052863;Pangolin=ENSG00000039650.12|-2:0.01|-2:-0.0
chr19	49861613	409614	T	C	.	.	ALLELEID=403779;CLNDN=Early_infantile_epileptic_encephalopathy_10|Early_infantile_epileptic_encephalopathy_12|Ataxia-oculomotor_apraxia_4|History_of_neurodevelopmental_disorder|not_provided;CLNDISDB=MONDO:MONDO:0013254,MedGen:C3150667,OMIM:613402|MONDO:MONDO:0013389,MedGen:C3150988,OMIM:613722|MONDO:MONDO:0014557,MedGen:C4225397,OMIM:616267,Orphanet:ORPHA459033|MedGen:C2711754|MedGen:CN517202;CLNHGVS=NC_000019.10:g.49861613T>C;CLNREVSTAT=criteria_provided,_multiple_submitters,_no_conflicts;CLNSIG=Uncertain_significance;CLNVC=single_nucleotide_variant;CLNVCSO=SO:0001483;GENEINFO=PNKP:11284;MC=SO:0001583|missense_variant;ORIGIN=1;RS=775762473;Pangolin=ENSG00000039650.12|12:0.0|-5:-0.02
chr19	49861613	1036990	T	G	.	.	ALLELEID=1034431;CLNDN=Early_infantile_epileptic_encephalopathy_12;CLNDISDB=MONDO:MONDO:0013389,MedGen:C3150988,OMIM:613722;CLNHGVS=NC_000019.10:g.49861613T>G;CLNREVSTAT=criteria_provided,_single_submitter;CLNSIG=Uncertain_significance;CLNVC=single_nucleotide_variant;CLNVCSO=SO:0001483;GENEINFO=PNKP:11284;MC=SO:0001583|missense_variant;ORIGIN=1;Pangolin=ENSG00000039650.12|0:0.0|-5:-0.01
chr19	49861621	843797	C	T	.	.	ALLELEID=847889;CLNDN=Early_infantile_epileptic_encephalopathy_12;CLNDISDB=MONDO:MONDO:0013389,MedGen:C3150988,OMIM:613722;CLNHGVS=NC_000019.10:g.49861621C>T;CLNREVSTAT=criteria_provided,_single_submitter;CLNSIG=Uncertain_significance;CLNVC=single_nucleotide_variant;CLNVCSO=SO:0001483;GENEINFO=PNKP:11284;MC=SO:0001583|missense_variant;ORIGIN=1;Pangolin=ENSG00000039650.12|-13:0.01|5:-0.0
chr19	49861624	1003543	G	A	.	.	ALLELEID=998723;CLNDN=Early_infantile_epileptic_encephalopathy_12;CLNDISDB=MONDO:MONDO:0013389,MedGen:C3150988,OMIM:613722;CLNHGVS=NC_000019.10:g.49861624G>A;CLNREVSTAT=criteria_provided,_single_submitter;CLNSIG=Uncertain_significance;CLNVC=single_nucleotide_variant;CLNVCSO=SO:0001483;GENEINFO=PNKP:11284;MC=SO:0001583|missense_variant;ORIGIN=1;Pangolin=ENSG00000039650.12|2:0.67|-16:-0.07
chr19	49861634	653942	G	C	.	.	ALLELEID=648288;CLNDN=Early_infantile_epileptic_encephalopathy_10|Early_infantile_epileptic_encephalopathy_12;CLNDISDB=MONDO:MONDO:0013254,MedGen:C3150667,OMIM:613402|MONDO:MONDO:0013389,MedGen:C3150988,OMIM:613722;CLNHGVS=NC_000019.10:g.49861634G>C;CLNREVSTAT=criteria_provided,_multiple_submitters,_no_conflicts;CLNSIG=Uncertain_significance;CLNVC=single_nucleotide_variant;CLNVCSO=SO:0001483;GENEINFO=PNKP:11284;MC=SO:0001583|missense_variant;ORIGIN=1;RS=200611702;Pangolin=ENSG00000039650.12|1:0.0|-9:-0.0
chr19	49861634	95478	G	T	.	.	AF_ESP=0.0005;AF_EXAC=0.00086;ALLELEID=101377;CLNDN=Early_infantile_epileptic_encephalopathy_10|Early_infantile_epileptic_encephalopathy_12|History_of_neurodevelopmental_disorder|not_specified|not_provided;CLNDISDB=MONDO:MONDO:0013254,MedGen:C3150667,OMIM:613402|MONDO:MONDO:0013389,MedGen:C3150988,OMIM:613722|MedGen:C2711754|MedGen:CN169374|MedGen:CN517202;CLNHGVS=NC_000019.10:g.49861634G>T;CLNREVSTAT=criteria_provided,_multiple_submitters,_no_conflicts;CLNSIG=Uncertain_significance;CLNVC=single_nucleotide_variant;CLNVCSO=SO:0001483;CLNVI=Illumina_Clinical_Services_Laboratory,Illumina:715268;GENEINFO=PNKP:11284;MC=SO:0001583|missense_variant;ORIGIN=1;RS=200611702;Pangolin=ENSG00000039650.12|-26:0.0|-9:-0.0
chr19	49861636	578760	G	T	.	.	ALLELEID=575015;CLNDN=Early_infantile_epileptic_encephalopathy_12;CLNDISDB=MONDO:MONDO:0013389,MedGen:C3150988,OMIM:613722;CLNHGVS=NC_000019.10:g.49861636G>T;CLNREVSTAT=criteria_provided,_single_submitter;CLNSIG=Uncertain_significance;CLNVC=single_nucleotide_variant;CLNVCSO=SO:0001483;GENEINFO=PNKP:11284;MC=SO:0001583|missense_variant;ORIGIN=1;RS=1455514180;Pangolin=ENSG00000039650.12|-28:0.0|-11:-0.0
chr19	49861664	936709	G	A	.	.	ALLELEID=938788;CLNDN=Early_infantile_epileptic_encephalopathy_12;CLNDISDB=MONDO:MONDO:0013389,MedGen:C3150988,OMIM:613722;CLNHGVS=NC_000019.10:g.49861664G>A;CLNREVSTAT=criteria_provided,_single_submitter;CLNSIG=Uncertain_significance;CLNVC=single_nucleotide_variant;CLNVCSO=SO:0001483;GENEINFO=PNKP:11284;MC=SO:0001583|missense_variant;ORIGIN=1;Pangolin=ENSG00000039650.12|31:0.0|31:-0.0
chr19	49861669	450843	C	G	.	.	ALLELEID=446172;CLNDN=not_provided;CLNDISDB=MedGen:CN517202;CLNHGVS=NC_000019.10:g.49861669C>G;CLNREVSTAT=criteria_provided,_single_submitter;CLNSIG=Uncertain_significance;CLNVC=single_nucleotide_variant;CLNVCSO=SO:0001483;GENEINFO=PNKP:11284;MC=SO:0001583|missense_variant;ORIGIN=1;RS=1360064159;Pangolin=ENSG00000039650.12|26:0.0|-44:-0.0
chr19	49861669	1002852	C	T	.	.	ALLELEID=998724;CLNDN=Early_infantile_epileptic_encephalopathy_12;CLNDISDB=MONDO:MONDO:0013389,MedGen:C3150988,OMIM:613722;CLNHGVS=NC_000019.10:g.49861669C>T;CLNREVSTAT=criteria_provided,_single_submitter;CLNSIG=Uncertain_significance;CLNVC=single_nucleotide_variant;CLNVCSO=SO:0001483;GENEINFO=PNKP:11284;MC=SO:0001583|missense_variant;ORIGIN=1;Pangolin=ENSG00000039650.12|26:0.01|27:-0.0
chr19	49861670	206413	C	T	.	.	AF_ESP=8e-05;AF_EXAC=7e-05;ALLELEID=203577;CLNDN=Early_infantile_epileptic_encephalopathy_12|Inborn_genetic_diseases|not_provided;CLNDISDB=MONDO:MONDO:0013389,MedGen:C3150988,OMIM:613722|MeSH:D030342,MedGen:C0950123|MedGen:CN517202;CLNHGVS=NC_000019.10:g.49861670C>T;CLNREVSTAT=criteria_provided,_multiple_submitters,_no_conflicts;CLNSIG=Uncertain_significance;CLNVC=single_nucleotide_variant;CLNVCSO=SO:0001483;GENEINFO=PNKP:11284;MC=SO:0001583|missense_variant;ORIGIN=1;RS=372459137;Pangolin=ENSG00000039650.12|25:0.0|26:-0.0
chr19	49861672	999597	G	A	.	.	ALLELEID=998725;CLNDN=Early_infantile_epileptic_encephalopathy_12;CLNDISDB=MONDO:MONDO:0013389,MedGen:C3150988,OMIM:613722;CLNHGVS=NC_000019.10:g.49861672G>A;CLNREVSTAT=criteria_provided,_single_submitter;CLNSIG=Uncertain_significance;CLNVC=single_nucleotide_variant;CLNVCSO=SO:0001483;GENEINFO=PNKP:11284;MC=SO:0001583|missense_variant;ORIGIN=1;Pangolin=ENSG00000039650.12|13:0.0|24:-0.0
chr19	49861673	487231	C	T	.	.	ALLELEID=469015;CLNDN=Early_infantile_epileptic_encephalopathy_12;CLNDISDB=MONDO:MONDO:0013389,MedGen:C3150988,OMIM:613722;CLNHGVS=NC_000019.10:g.49861673C>T;CLNREVSTAT=criteria_provided,_single_submitter;CLNSIG=Uncertain_significance;CLNVC=single_nucleotide_variant;CLNVCSO=SO:0001483;GENEINFO=PNKP:11284;MC=SO:0001583|missense_variant;ORIGIN=1;RS=1351594110;Pangolin=ENSG00000039650.12|22:0.01|23:-0.0
chr19	49861674	329893	G	A	.	.	AF_EXAC=0.00027;AF_TGP=0.0002;ALLELEID=350237;CLNDN=Early_infantile_epileptic_encephalopathy_10|not_specified;CLNDISDB=MONDO:MONDO:0013254,MedGen:C3150667,OMIM:613402|MedGen:CN169374;CLNHGVS=NC_000019.10:g.49861674G>A;CLNREVSTAT=criteria_provided,_conflicting_interpretations;CLNSIG=Conflicting_interpretations_of_pathogenicity;CLNSIGCONF=Likely_benign(1),Uncertain_significance(1);CLNVC=single_nucleotide_variant;CLNVCSO=SO:0001483;CLNVI=Illumina_Clinical_Services_Laboratory,Illumina:697810;GENEINFO=PNKP:11284;MC=SO:0001819|synonymous_variant;ORIGIN=1;RS=565533397;Pangolin=ENSG00000039650.12|21:0.0|21:-0.0
chr19	49861675	159789	G	C	.	.	ALLELEID=169586;CLNDN=Early_infantile_epileptic_encephalopathy_10|Early_infantile_epileptic_encephalopathy_12;CLNDISDB=MONDO:MONDO:0013254,MedGen:C3150667,OMIM:613402|MONDO:MONDO:0013389,MedGen:C3150988,OMIM:613722;CLNHGVS=NC_000019.10:g.49861675G>C;CLNREVSTAT=criteria_provided,_multiple_submitters,_no_conflicts;CLNSIG=Uncertain_significance;CLNVC=single_nucleotide_variant;CLNVCSO=SO:0001483;CLNVI=Illumina_Clinical_Services_Laboratory,Illumina:658186;GENEINFO=PNKP:11284;MC=SO:0001583|missense_variant;ORIGIN=1;RS=377688490;Pangolin=ENSG00000039650.12|10:0.0|20:-0.0
chr19	49861685	933681	A	G	.	.	ALLELEID=938790;CLNDN=Early_infantile_epileptic_encephalopathy_12;CLNDISDB=MONDO:MONDO:0013389,MedGen:C3150988,OMIM:613722;CLNHGVS=NC_000019.10:g.49861685A>G;CLNREVSTAT=criteria_provided,_single_submitter;CLNSIG=Uncertain_significance;CLNVC=single_nucleotide_variant;CLNVCSO=SO:0001483;GENEINFO=PNKP:11284;MC=SO:0001583|missense_variant;ORIGIN=1;Pangolin=ENSG00000039650.12|10:0.0|10:-0.0
chr19	49861686	206411	C	G	.	.	AF_EXAC=0.0;ALLELEID=203580;CLNDN=Early_infantile_epileptic_encephalopathy_12|not_provided;CLNDISDB=MONDO:MONDO:0013389,MedGen:C3150988,OMIM:613722|MedGen:CN517202;CLNHGVS=NC_000019.10:g.49861686C>G;CLNREVSTAT=criteria_provided,_multiple_submitters,_no_conflicts;CLNSIG=Uncertain_significance;CLNVC=single_nucleotide_variant;CLNVCSO=SO:0001483;GENEINFO=PNKP:11284;MC=SO:0001583|missense_variant;ORIGIN=1;RS=780067167;Pangolin=ENSG00000039650.12|9:0.02|-1:-0.02
chr19	49861688	843398	GGAC	G	.	.	ALLELEID=847890;CLNDN=Early_infantile_epileptic_encephalopathy_12;CLNDISDB=MONDO:MONDO:0013389,MedGen:C3150988,OMIM:613722;CLNHGVS=NC_000019.10:g.49861690_49861692del;CLNREVSTAT=criteria_provided,_single_submitter;CLNSIG=Uncertain_significance;CLNVC=Deletion;CLNVCSO=SO:0000159;CLNVI=Invitae:8968828;GENEINFO=PNKP:11284;MC=SO:0001822|inframe_deletion;ORIGIN=1;Pangolin=ENSG00000039650.12|7:0.03|-3:-0.01
chr19	49861691	1021599	C	T	.	.	ALLELEID=1013858;CLNDN=Early_infantile_epileptic_encephalopathy_12;CLNDISDB=MONDO:MONDO:0013389,MedGen:C3150988,OMIM:613722;CLNHGVS=NC_000019.10:g.49861691C>T;CLNREVSTAT=criteria_provided,_single_submitter;CLNSIG=Uncertain_significance;CLNVC=single_nucleotide_variant;CLNVCSO=SO:0001483;GENEINFO=PNKP:11284;MC=SO:0001583|missense_variant;ORIGIN=1;Pangolin=ENSG00000039650.12|4:0.01|5:-0.0
chr19	49861692	194527	G	A	.	.	AF_EXAC=6e-05;ALLELEID=191690;CLNDN=Early_infantile_epileptic_encephalopathy_12|not_specified|not_provided;CLNDISDB=MONDO:MONDO:0013389,MedGen:C3150988,OMIM:613722|MedGen:CN169374|MedGen:CN517202;CLNHGVS=NC_000019.10:g.49861692G>A;CLNREVSTAT=criteria_provided,_conflicting_interpretations;CLNSIG=Conflicting_interpretations_of_pathogenicity;CLNSIGCONF=Likely_benign(2),Uncertain_significance(1);CLNVC=single_nucleotide_variant;CLNVCSO=SO:0001483;GENEINFO=PNKP:11284;MC=SO:0001819|synonymous_variant;ORIGIN=1;RS=747244348;Pangolin=ENSG00000039650.12|3:0.0|-1:-0.0
chr19	49861751	871007	A	ACGGCCCCGCGGTCACGCTACCTGG	.	.	ALLELEID=860597;CLNDN=not_provided;CLNDISDB=MedGen:CN517202;CLNHGVS=NC_000019.10:g.49861754_49861777dup;CLNREVSTAT=criteria_provided,_single_submitter;CLNSIG=Uncertain_significance;CLNVC=Duplication;CLNVCSO=SO:1000035;GENEINFO=PNKP:11284;MC=SO:0001575|splice_donor_variant;ORIGIN=1;Pangolin=ENSG00000039650.12|21:0.29|45:-0.03
chr19	49861765	538890	A	ACGCTACCTGGCGCGGCT	.	.	ALLELEID=533277;CLNDN=Early_infantile_epileptic_encephalopathy_12;CLNDISDB=MONDO:MONDO:0013389,MedGen:C3150988,OMIM:613722;CLNHGVS=NC_000019.10:g.49861769_49861785dup;CLNREVSTAT=criteria_provided,_single_submitter;CLNSIG=Uncertain_significance;CLNVC=Duplication;CLNVCSO=SO:1000035;CLNVI=Invitae:570595;GENEINFO=PNKP:11284;MC=SO:0001575|splice_donor_variant;ORIGIN=1;RS=1555810844;Pangolin=ENSG00000039650.12|7:0.56|24:-0.1
chr19	49861765	194397	A	C	.	.	ALLELEID=191560;CLNDN=not_provided;CLNDISDB=MedGen:CN517202;CLNHGVS=NC_000019.10:g.49861765A>C;CLNREVSTAT=criteria_provided,_single_submitter;CLNSIG=Uncertain_significance;CLNVC=single_nucleotide_variant;CLNVCSO=SO:0001483;GENEINFO=PNKP:11284;MC=SO:0001627|intron_variant;ORIGIN=1;RS=794727126;Pangolin=ENSG00000039650.12|12:0.0|7:-0.01
chr19	49861766	420345	C	CGCTA	.	.	AF_EXAC=4e-05;ALLELEID=410653;CLNDN=Early_infantile_epileptic_encephalopathy_12|not_specified;CLNDISDB=MONDO:MONDO:0013389,MedGen:C3150988,OMIM:613722|MedGen:CN169374;CLNHGVS=NC_000019.10:g.49861767_49861770dup;CLNREVSTAT=criteria_provided,_conflicting_interpretations;CLNSIG=Conflicting_interpretations_of_pathogenicity;CLNSIGCONF=Likely_benign(1),Uncertain_significance(1);CLNVC=Duplication;CLNVCSO=SO:1000035;CLNVI=Invitae:435087;GENEINFO=PNKP:11284;MC=SO:0001575|splice_donor_variant;ORIGIN=1;RS=776617733;Pangolin=ENSG00000039650.12|10:0.02|28:-0.0
chr19	49861766	946730	C	CGCTACCTGGCGCG	.	.	ALLELEID=941239;CLNDN=Early_infantile_epileptic_encephalopathy_12;CLNDISDB=MONDO:MONDO:0013389,MedGen:C3150988,OMIM:613722;CLNHGVS=NC_000019.10:g.49861770_49861782dup;CLNREVSTAT=criteria_provided,_single_submitter;CLNSIG=Uncertain_significance;CLNVC=Duplication;CLNVCSO=SO:1000035;CLNVI=Invitae:482753;GENEINFO=PNKP:11284;MC=SO:0001575|splice_donor_variant;ORIGIN=1;Pangolin=ENSG00000039650.12|6:0.79|19:-0.16
chr19	49861766	138721	C	T	.	.	AF_EXAC=0.00013;AF_TGP=0.0004;ALLELEID=142424;CLNDN=Early_infantile_epileptic_encephalopathy_12|not_specified;CLNDISDB=MONDO:MONDO:0013389,MedGen:C3150988,OMIM:613722|MedGen:CN169374;CLNHGVS=NC_000019.10:g.49861766C>T;CLNREVSTAT=criteria_provided,_conflicting_interpretations;CLNSIG=Conflicting_interpretations_of_pathogenicity;CLNSIGCONF=Benign(1),Uncertain_significance(1);CLNVC=single_nucleotide_variant;CLNVCSO=SO:0001483;GENEINFO=PNKP:11284;MC=SO:0001627|intron_variant;ORIGIN=1;RS=578207030;Pangolin=ENSG00000039650.12|6:0.0|1:-0.0
chr19	49861770	631816	ACCTGGCGCGGCT	A	.	.	ALLELEID=620912;CLNDN=Early_infantile_epileptic_encephalopathy_10;CLNDISDB=MONDO:MONDO:0013254,MedGen:C3150667,OMIM:613402;CLNHGVS=NC_000019.10:g.49861772_49861783del;CLNREVSTAT=criteria_provided,_single_submitter;CLNSIG=Uncertain_significance;CLNVC=Deletion;CLNVCSO=SO:0000159;CLNVI=Illumina_Clinical_Services_Laboratory,Illumina:1390205;GENEINFO=PNKP:11284;MC=SO:0001575|splice_donor_variant;ORIGIN=1;RS=1555810849;Pangolin=ENSG00000039650.12|14:0.06|2:-0.96
chr19	49861778	570012	C	T	.	.	AF_EXAC=0.0;ALLELEID=573269;CLNDN=Early_infantile_epileptic_encephalopathy_12;CLNDISDB=MONDO:MONDO:0013389,MedGen:C3150988,OMIM:613722;CLNHGVS=NC_000019.10:g.49861778C>T;CLNREVSTAT=criteria_provided,_single_submitter;CLNSIG=Uncertain_significance;CLNVC=single_nucleotide_variant;CLNVCSO=SO:0001483;GENEINFO=PNKP:11284;MC=SO:0001583|missense_variant;ORIGIN=1;RS=950502049;Pangolin=ENSG00000039650.12|-6:0.01|1:-0.0
chr19	49861784	538899	G	A	.	.	ALLELEID=533700;CLNDN=Early_infantile_epileptic_encephalopathy_12;CLNDISDB=MONDO:MONDO:0013389,MedGen:C3150988,OMIM:613722;CLNHGVS=NC_000019.10:g.49861784G>A;CLNREVSTAT=criteria_provided,_single_submitter;CLNSIG=Uncertain_significance;CLNVC=single_nucleotide_variant;CLNVCSO=SO:0001483;GENEINFO=PNKP:11284;MC=SO:0001583|missense_variant;ORIGIN=1;RS=769707108;Pangolin=ENSG00000039650.12|2:0.02|-12:-0.0
chr19	49861784	893500	G	C	.	.	ALLELEID=882330;CLNDN=Early_infantile_epileptic_encephalopathy_10;CLNDISDB=MONDO:MONDO:0013254,MedGen:C3150667,OMIM:613402;CLNHGVS=NC_000019.10:g.49861784G>C;CLNREVSTAT=criteria_provided,_single_submitter;CLNSIG=Uncertain_significance;CLNVC=single_nucleotide_variant;CLNVCSO=SO:0001483;CLNVI=Illumina_Clinical_Services_Laboratory,Illumina:1311173;GENEINFO=PNKP:11284;MC=SO:0001583|missense_variant;ORIGIN=1;Pangolin=ENSG00000039650.12|-12:0.0|-12:-0.0
chr19	49861784	1055075	G	T	.	.	ALLELEID=1051428;CLNDN=Early_infantile_epileptic_encephalopathy_12;CLNDISDB=MONDO:MONDO:0013389,MedGen:C3150988,OMIM:613722;CLNHGVS=NC_000019.10:g.49861784G>T;CLNREVSTAT=criteria_provided,_single_submitter;CLNSIG=Uncertain_significance;CLNVC=single_nucleotide_variant;CLNVCSO=SO:0001483;GENEINFO=PNKP:11284;MC=SO:0001583|missense_variant;ORIGIN=1;Pangolin=ENSG00000039650.12|-12:0.01|-13:-0.0
chr19	49861785	1022123	C	A	.	.	ALLELEID=1013859;CLNDN=Early_infantile_epileptic_encephalopathy_12;CLNDISDB=MONDO:MONDO:0013389,MedGen:C3150988,OMIM:613722;CLNHGVS=NC_000019.10:g.49861785C>A;CLNREVSTAT=criteria_provided,_single_submitter;CLNSIG=Uncertain_significance;CLNVC=single_nucleotide_variant;CLNVCSO=SO:0001483;GENEINFO=PNKP:11284;MC=SO:0001583|missense_variant;ORIGIN=1;Pangolin=ENSG00000039650.12|-13:0.01|-8:-0.0
chr19	49861785	1044296	C	T	.	.	ALLELEID=1034432;CLNDN=Early_infantile_epileptic_encephalopathy_12;CLNDISDB=MONDO:MONDO:0013389,MedGen:C3150988,OMIM:613722;CLNHGVS=NC_000019.10:g.49861785C>T;CLNREVSTAT=criteria_provided,_single_submitter;CLNSIG=Uncertain_significance;CLNVC=single_nucleotide_variant;CLNVCSO=SO:0001483;GENEINFO=PNKP:11284;MC=SO:0001583|missense_variant;ORIGIN=1;Pangolin=ENSG00000039650.12|-13:0.01|-8:-0.0
chr19	49861788	942373	C	A	.	.	ALLELEID=938791;CLNDN=Early_infantile_epileptic_encephalopathy_12;CLNDISDB=MONDO:MONDO:0013389,MedGen:C3150988,OMIM:613722;CLNHGVS=NC_000019.10:g.49861788C>A;CLNREVSTAT=criteria_provided,_single_submitter;CLNSIG=Uncertain_significance;CLNVC=single_nucleotide_variant;CLNVCSO=SO:0001483;GENEINFO=PNKP:11284;MC=SO:0001583|missense_variant;ORIGIN=1;Pangolin=ENSG00000039650.12|-16:0.0|1:-0.0
chr19	49861788	657400	C	CGTCTGGGTTTGT	.	.	ALLELEID=648290;CLNDN=Early_infantile_epileptic_encephalopathy_12;CLNDISDB=MONDO:MONDO:0013389,MedGen:C3150988,OMIM:613722;CLNHGVS=NC_000019.10:g.49861791_49861802dup;CLNREVSTAT=criteria_provided,_single_submitter;CLNSIG=Uncertain_significance;CLNVC=Duplication;CLNVCSO=SO:1000035;GENEINFO=PNKP:11284;MC=SO:0001821|inframe_insertion;ORIGIN=1;RS=1258095629;Pangolin=ENSG00000039650.12|-16:0.02|13:-0.0
chr19	49861796	206410	T	C	.	.	ALLELEID=203584;CLNDN=Early_infantile_epileptic_encephalopathy_12|not_provided;CLNDISDB=MONDO:MONDO:0013389,MedGen:C3150988,OMIM:613722|MedGen:CN517202;CLNHGVS=NC_000019.10:g.49861796T>C;CLNREVSTAT=criteria_provided,_multiple_submitters,_no_conflicts;CLNSIG=Uncertain_significance;CLNVC=single_nucleotide_variant;CLNVCSO=SO:0001483;GENEINFO=PNKP:11284;MC=SO:0001583|missense_variant;ORIGIN=1;RS=541840060;Pangolin=ENSG00000039650.12|-1:0.0|-24:-0.0
chr19	49861812	206409	C	A	.	.	AF_EXAC=9e-05;ALLELEID=203585;CLNDN=Early_infantile_epileptic_encephalopathy_12|not_provided;CLNDISDB=MONDO:MONDO:0013389,MedGen:C3150988,OMIM:613722|MedGen:CN517202;CLNHGVS=NC_000019.10:g.49861812C>A;CLNREVSTAT=criteria_provided,_multiple_submitters,_no_conflicts;CLNSIG=Uncertain_significance;CLNVC=single_nucleotide_variant;CLNVCSO=SO:0001483;GENEINFO=PNKP:11284;MC=SO:0001583|missense_variant;ORIGIN=1;RS=754981151;Pangolin=ENSG00000039650.12|-40:0.0|23:-0.0
chr19	49861812	944933	C	T	.	.	ALLELEID=929049;CLNDN=Early_infantile_epileptic_encephalopathy_12;CLNDISDB=MONDO:MONDO:0013389,MedGen:C3150988,OMIM:613722;CLNHGVS=NC_000019.10:g.49861812C>T;CLNREVSTAT=criteria_provided,_single_submitter;CLNSIG=Uncertain_significance;CLNVC=single_nucleotide_variant;CLNVCSO=SO:0001483;GENEINFO=PNKP:11284;MC=SO:0001583|missense_variant;ORIGIN=1;Pangolin=ENSG00000039650.12|-40:0.0|23:-0.0
chr19	49861814	206408	A	T	.	.	AF_EXAC=3e-05;ALLELEID=203586;CLNDN=Early_infantile_epileptic_encephalopathy_10|not_provided;CLNDISDB=MONDO:MONDO:0013254,MedGen:C3150667,OMIM:613402|MedGen:CN517202;CLNHGVS=NC_000019.10:g.49861814A>T;CLNREVSTAT=criteria_provided,_single_submitter;CLNSIG=Uncertain_significance;CLNVC=single_nucleotide_variant;CLNVCSO=SO:0001483;CLNVI=Service_de_Génétique_Moléculaire,Hôpital_Robert_Debré:93654;GENEINFO=PNKP:11284;MC=SO:0001583|missense_variant;ORIGIN=1;RS=748365843;Pangolin=ENSG00000039650.12|-42:0.0|-42:-0.0
chr19	49861815	206407	C	T	.	.	AF_EXAC=3e-05;ALLELEID=203587;CLNDN=Early_infantile_epileptic_encephalopathy_12|not_provided;CLNDISDB=MONDO:MONDO:0013389,MedGen:C3150988,OMIM:613722|MedGen:CN517202;CLNHGVS=NC_000019.10:g.49861815C>T;CLNREVSTAT=criteria_provided,_multiple_submitters,_no_conflicts;CLNSIG=Uncertain_significance;CLNVC=single_nucleotide_variant;CLNVCSO=SO:0001483;GENEINFO=PNKP:11284;MC=SO:0001583|missense_variant;ORIGIN=1;RS=756416098;Pangolin=ENSG00000039650.12|-43:0.0|-43:-0.0
chr19	49861823	968817	C	T	.	.	ALLELEID=958698;CLNDN=Early_infantile_epileptic_encephalopathy_12;CLNDISDB=MONDO:MONDO:0013389,MedGen:C3150988,OMIM:613722;CLNHGVS=NC_000019.10:g.49861823C>T;CLNREVSTAT=criteria_provided,_single_submitter;CLNSIG=Uncertain_significance;CLNVC=single_nucleotide_variant;CLNVCSO=SO:0001483;GENEINFO=PNKP:11284;MC=SO:0001583|missense_variant;ORIGIN=1;Pangolin=ENSG00000039650.12|48:0.0|22:-0.0
chr19	49861835	409612	G	A	.	.	ALLELEID=403781;CLNDN=Early_infantile_epileptic_encephalopathy_12;CLNDISDB=MONDO:MONDO:0013389,MedGen:C3150988,OMIM:613722;CLNHGVS=NC_000019.10:g.49861835G>A;CLNREVSTAT=criteria_provided,_single_submitter;CLNSIG=Uncertain_significance;CLNVC=single_nucleotide_variant;CLNVCSO=SO:0001483;GENEINFO=PNKP:11284;MC=SO:0001583|missense_variant;ORIGIN=1;RS=1060502500;Pangolin=ENSG00000039650.12|46:0.0|46:-0.0
chr19	49861835	329894	GCTGT	G	.	.	ALLELEID=350239;CLNDN=Early_infantile_epileptic_encephalopathy_10;CLNDISDB=MONDO:MONDO:0013254,MedGen:C3150667,OMIM:613402;CLNHGVS=NC_000019.10:g.49861838_49861841del;CLNREVSTAT=criteria_provided,_single_submitter;CLNSIG=Uncertain_significance;CLNVC=Deletion;CLNVCSO=SO:0000159;CLNVI=Illumina_Clinical_Services_Laboratory,Illumina:687243;GENEINFO=PNKP:11284;MC=SO:0001589|frameshift_variant;ORIGIN=1;RS=886054583;Pangolin=ENSG00000039650.12|10:0.0|46:-0.04
chr19	49861838	430075	G	A	.	.	ALLELEID=422295;CLNDN=Early_infantile_epileptic_encephalopathy_12|not_provided;CLNDISDB=MONDO:MONDO:0013389,MedGen:C3150988,OMIM:613722|MedGen:CN517202;CLNHGVS=NC_000019.10:g.49861838G>A;CLNREVSTAT=criteria_provided,_multiple_submitters,_no_conflicts;CLNSIG=Uncertain_significance;CLNVC=single_nucleotide_variant;CLNVCSO=SO:0001483;GENEINFO=PNKP:11284;MC=SO:0001583|missense_variant;ORIGIN=1;RS=868384150;Pangolin=ENSG00000039650.12|43:0.0|-3:-0.0
chr19	49861844	958590	C	A	.	.	ALLELEID=950870;CLNDN=Early_infantile_epileptic_encephalopathy_12;CLNDISDB=MONDO:MONDO:0013389,MedGen:C3150988,OMIM:613722;CLNHGVS=NC_000019.10:g.49861844C>A;CLNREVSTAT=criteria_provided,_single_submitter;CLNSIG=Uncertain_significance;CLNVC=single_nucleotide_variant;CLNVCSO=SO:0001483;GENEINFO=PNKP:11284;MC=SO:0001583|missense_variant;ORIGIN=1;Pangolin=ENSG00000039650.12|37:0.0|1:-0.0
chr19	49861847	478624	G	T	.	.	ALLELEID=471115;CLNDN=Early_infantile_epileptic_encephalopathy_12;CLNDISDB=MONDO:MONDO:0013389,MedGen:C3150988,OMIM:613722;CLNHGVS=NC_000019.10:g.49861847G>T;CLNREVSTAT=criteria_provided,_single_submitter;CLNSIG=Uncertain_significance;CLNVC=single_nucleotide_variant;CLNVCSO=SO:0001483;GENEINFO=PNKP:11284;MC=SO:0001583|missense_variant;ORIGIN=1;RS=774130130;Pangolin=ENSG00000039650.12|34:0.0|-12:-0.0
chr19	49861851	642167	T	G	.	.	AF_EXAC=6e-05;AF_TGP=0.0006;ALLELEID=648291;CLNDN=Early_infantile_epileptic_encephalopathy_12;CLNDISDB=MONDO:MONDO:0013389,MedGen:C3150988,OMIM:613722;CLNHGVS=NC_000019.10:g.49861851T>G;CLNREVSTAT=criteria_provided,_single_submitter;CLNSIG=Uncertain_significance;CLNVC=single_nucleotide_variant;CLNVCSO=SO:0001483;GENEINFO=PNKP:11284;MC=SO:0001583|missense_variant;ORIGIN=1;RS=199652836;Pangolin=ENSG00000039650.12|-16:0.0|30:-0.0
chr19	49861853	852555	A	C	.	.	ALLELEID=847891;CLNDN=Early_infantile_epileptic_encephalopathy_12;CLNDISDB=MONDO:MONDO:0013389,MedGen:C3150988,OMIM:613722;CLNHGVS=NC_000019.10:g.49861853A>C;CLNREVSTAT=criteria_provided,_single_submitter;CLNSIG=Uncertain_significance;CLNVC=single_nucleotide_variant;CLNVCSO=SO:0001483;GENEINFO=PNKP:11284;MC=SO:0001583|missense_variant;ORIGIN=1;Pangolin=ENSG00000039650.12|18:0.0|28:-0.0
chr19	49861859	663468	C	T	.	.	AF_EXAC=9e-05;AF_TGP=0.0002;ALLELEID=648292;CLNDN=Early_infantile_epileptic_encephalopathy_12;CLNDISDB=MONDO:MONDO:0013389,MedGen:C3150988,OMIM:613722;CLNHGVS=NC_000019.10:g.49861859C>T;CLNREVSTAT=criteria_provided,_single_submitter;CLNSIG=Uncertain_significance;CLNVC=single_nucleotide_variant;CLNVCSO=SO:0001483;GENEINFO=PNKP:11284;MC=SO:0001583|missense_variant;ORIGIN=1;RS=549069697;Pangolin=ENSG00000039650.12|22:0.0|12:-0.0
chr19	49861860	194398	G	A	.	.	AF_EXAC=2e-05;ALLELEID=191561;CLNDN=Early_infantile_epileptic_encephalopathy_12|not_provided;CLNDISDB=MONDO:MONDO:0013389,MedGen:C3150988,OMIM:613722|MedGen:CN517202;CLNHGVS=NC_000019.10:g.49861860G>A;CLNREVSTAT=criteria_provided,_multiple_submitters,_no_conflicts;CLNSIG=Uncertain_significance;CLNVC=single_nucleotide_variant;CLNVCSO=SO:0001483;GENEINFO=PNKP:11284;MC=SO:0001583|missense_variant;ORIGIN=1;RS=768304312;Pangolin=ENSG00000039650.12|0:0.0|21:-0.01
chr19	49861868	1022906	G	C	.	.	ALLELEID=1013860;CLNDN=Early_infantile_epileptic_encephalopathy_12;CLNDISDB=MONDO:MONDO:0013389,MedGen:C3150988,OMIM:613722;CLNHGVS=NC_000019.10:g.49861868G>C;CLNREVSTAT=criteria_provided,_single_submitter;CLNSIG=Uncertain_significance;CLNVC=single_nucleotide_variant;CLNVCSO=SO:0001483;GENEINFO=PNKP:11284;MC=SO:0001583|missense_variant;ORIGIN=1;Pangolin=ENSG00000039650.12|10:0.0|13:-0.0
chr19	49861872	893799	C	G	.	.	ALLELEID=882331;CLNDN=Early_infantile_epileptic_encephalopathy_10;CLNDISDB=MONDO:MONDO:0013254,MedGen:C3150667,OMIM:613402;CLNHGVS=NC_000019.10:g.49861872C>G;CLNREVSTAT=criteria_provided,_single_submitter;CLNSIG=Uncertain_significance;CLNVC=single_nucleotide_variant;CLNVCSO=SO:0001483;CLNVI=Illumina_Clinical_Services_Laboratory,Illumina:899518;GENEINFO=PNKP:11284;MC=SO:0001583|missense_variant;ORIGIN=1;Pangolin=ENSG00000039650.12|-12:0.0|-1:-0.01
chr19	49861884	590163	G	A	.	.	ALLELEID=580548;CLNDN=History_of_neurodevelopmental_disorder;CLNDISDB=MedGen:C2711754;CLNHGVS=NC_000019.10:g.49861884G>A;CLNREVSTAT=criteria_provided,_single_submitter;CLNSIG=Uncertain_significance;CLNVC=single_nucleotide_variant;CLNVCSO=SO:0001483;GENEINFO=PNKP:11284;MC=SO:0001627|intron_variant;ORIGIN=1;RS=1568659329;Pangolin=ENSG00000039650.12|-13:0.01|-3:-0.0
chr19	49862046	538882	T	C	.	.	AF_EXAC=0.0001;AF_TGP=0.0002;ALLELEID=533709;CLNDN=Early_infantile_epileptic_encephalopathy_12|not_provided;CLNDISDB=MONDO:MONDO:0013389,MedGen:C3150988,OMIM:613722|MedGen:CN517202;CLNHGVS=NC_000019.10:g.49862046T>C;CLNREVSTAT=criteria_provided,_multiple_submitters,_no_conflicts;CLNSIG=Uncertain_significance;CLNVC=single_nucleotide_variant;CLNVCSO=SO:0001483;GENEINFO=PNKP:11284;MC=SO:0001583|missense_variant;ORIGIN=1;RS=563918674;Pangolin=ENSG00000039650.12|1:0.0|-2:-0.07
chr19	49862055	194242	G	A	.	.	AF_EXAC=5e-05;ALLELEID=191405;CLNDN=Early_infantile_epileptic_encephalopathy_12|not_provided;CLNDISDB=MONDO:MONDO:0013389,MedGen:C3150988,OMIM:613722|MedGen:CN517202;CLNHGVS=NC_000019.10:g.49862055G>A;CLNREVSTAT=criteria_provided,_multiple_submitters,_no_conflicts;CLNSIG=Uncertain_significance;CLNVC=single_nucleotide_variant;CLNVCSO=SO:0001483;GENEINFO=PNKP:11284;MC=SO:0001583|missense_variant;ORIGIN=1;RS=772610025;Pangolin=ENSG00000039650.12|50:0.04|-2:-0.0
chr19	49862062	423460	T	C	.	.	ALLELEID=410659;CLNDN=not_provided;CLNDISDB=MedGen:CN517202;CLNHGVS=NC_000019.10:g.49862062T>C;CLNREVSTAT=criteria_provided,_single_submitter;CLNSIG=Uncertain_significance;CLNVC=single_nucleotide_variant;CLNVCSO=SO:0001483;GENEINFO=PNKP:11284;MC=SO:0001819|synonymous_variant;ORIGIN=1;RS=1064796440;Pangolin=ENSG00000039650.12|1:0.52|-18:-0.56
chr19	49862067	836886	C	A	.	.	ALLELEID=847892;CLNDN=Early_infantile_epileptic_encephalopathy_12;CLNDISDB=MONDO:MONDO:0013389,MedGen:C3150988,OMIM:613722;CLNHGVS=NC_000019.10:g.49862067C>A;CLNREVSTAT=criteria_provided,_single_submitter;CLNSIG=Uncertain_significance;CLNVC=single_nucleotide_variant;CLNVCSO=SO:0001483;GENEINFO=PNKP:11284;MC=SO:0001583|missense_variant;ORIGIN=1;Pangolin=ENSG00000039650.12|-23:0.01|38:-0.01
chr19	49862067	581906	C	T	.	.	ALLELEID=570945;CLNDN=Early_infantile_epileptic_encephalopathy_12;CLNDISDB=MONDO:MONDO:0013389,MedGen:C3150988,OMIM:613722;CLNHGVS=NC_000019.10:g.49862067C>T;CLNREVSTAT=criteria_provided,_single_submitter;CLNSIG=Uncertain_significance;CLNVC=single_nucleotide_variant;CLNVCSO=SO:0001483;GENEINFO=PNKP:11284;MC=SO:0001583|missense_variant;ORIGIN=1;RS=575803996;Pangolin=ENSG00000039650.12|38:0.05|26:-0.0
chr19	49862074	384948	G	C	.	.	AF_ESP=8e-05;AF_EXAC=2e-05;ALLELEID=377606;CLNDN=Early_infantile_epileptic_encephalopathy_10|not_specified;CLNDISDB=MONDO:MONDO:0013254,MedGen:C3150667,OMIM:613402|MedGen:CN169374;CLNHGVS=NC_000019.10:g.49862074G>C;CLNREVSTAT=criteria_provided,_conflicting_interpretations;CLNSIG=Conflicting_interpretations_of_pathogenicity;CLNSIGCONF=Likely_benign(1),Uncertain_significance(1);CLNVC=single_nucleotide_variant;CLNVCSO=SO:0001483;CLNVI=Illumina_Clinical_Services_Laboratory,Illumina:678907;GENEINFO=PNKP:11284;MC=SO:0001819|synonymous_variant;ORIGIN=1;RS=373766090;Pangolin=ENSG00000039650.12|31:0.01|31:-0.01
chr19	49862076	588240	G	A	.	.	ALLELEID=580551;CLNDN=History_of_neurodevelopmental_disorder;CLNDISDB=MedGen:C2711754;CLNHGVS=NC_000019.10:g.49862076G>A;CLNREVSTAT=criteria_provided,_single_submitter;CLNSIG=Uncertain_significance;CLNVC=single_nucleotide_variant;CLNVCSO=SO:0001483;GENEINFO=PNKP:11284;MC=SO:0001583|missense_variant;ORIGIN=1;RS=1568659595;Pangolin=ENSG00000039650.12|-32:0.03|1:-0.0
chr19	49862087	206405	A	G	.	.	ALLELEID=203589;CLNDN=Early_infantile_epileptic_encephalopathy_12|not_provided;CLNDISDB=MONDO:MONDO:0013389,MedGen:C3150988,OMIM:613722|MedGen:CN517202;CLNHGVS=NC_000019.10:g.49862087A>G;CLNREVSTAT=criteria_provided,_multiple_submitters,_no_conflicts;CLNSIG=Uncertain_significance;CLNVC=single_nucleotide_variant;CLNVCSO=SO:0001483;GENEINFO=PNKP:11284;MC=SO:0001583|missense_variant;ORIGIN=1;RS=796052855;Pangolin=ENSG00000039650.12|20:0.0|-43:-0.05
chr19	49862099	813902	T	G	.	.	ALLELEID=802226;CLNDN=Early_infantile_epileptic_encephalopathy_10;CLNDISDB=MONDO:MONDO:0013254,MedGen:C3150667,OMIM:613402;CLNHGVS=NC_000019.10:g.49862099T>G;CLNREVSTAT=criteria_provided,_single_submitter;CLNSIG=Uncertain_significance;CLNVC=single_nucleotide_variant;CLNVCSO=SO:0001483;GENEINFO=PNKP:11284;MC=SO:0001583|missense_variant;ORIGIN=1;RS=1600416892;Pangolin=ENSG00000039650.12|35:0.04|6:-0.01
chr19	49862103	206404	C	T	.	.	AF_EXAC=1e-05;ALLELEID=203590;CLNDN=Early_infantile_epileptic_encephalopathy_12|History_of_neurodevelopmental_disorder|not_provided;CLNDISDB=MONDO:MONDO:0013389,MedGen:C3150988,OMIM:613722|MedGen:C2711754|MedGen:CN517202;CLNHGVS=NC_000019.10:g.49862103C>T;CLNREVSTAT=criteria_provided,_multiple_submitters,_no_conflicts;CLNSIG=Uncertain_significance;CLNVC=single_nucleotide_variant;CLNVCSO=SO:0001483;GENEINFO=PNKP:11284;MC=SO:0001583|missense_variant;ORIGIN=1;RS=777457079;Pangolin=ENSG00000039650.12|-2:0.32|31:-0.05
chr19	49862170	893800	G	A	.	.	ALLELEID=882917;CLNDN=Early_infantile_epileptic_encephalopathy_10;CLNDISDB=MONDO:MONDO:0013254,MedGen:C3150667,OMIM:613402;CLNHGVS=NC_000019.10:g.49862170G>A;CLNREVSTAT=criteria_provided,_single_submitter;CLNSIG=Uncertain_significance;CLNVC=single_nucleotide_variant;CLNVCSO=SO:0001483;CLNVI=Illumina_Clinical_Services_Laboratory,Illumina:918532;GENEINFO=PNKP:11284;MC=SO:0001627|intron_variant;ORIGIN=1;Pangolin=ENSG00000039650.12|15:0.02|-36:-0.0
chr19	49862176	138719	G	A	.	.	AF_ESP=8e-05;AF_EXAC=0.00096;AF_TGP=0.0012;ALLELEID=142422;CLNDN=Early_infantile_epileptic_encephalopathy_10|Early_infantile_epileptic_encephalopathy_12|not_specified;CLNDISDB=MONDO:MONDO:0013254,MedGen:C3150667,OMIM:613402|MONDO:MONDO:0013389,MedGen:C3150988,OMIM:613722|MedGen:CN169374;CLNHGVS=NC_000019.10:g.49862176G>A;CLNREVSTAT=criteria_provided,_conflicting_interpretations;CLNSIG=Conflicting_interpretations_of_pathogenicity;CLNSIGCONF=Benign(2),Uncertain_significance(1);CLNVC=single_nucleotide_variant;CLNVCSO=SO:0001483;GENEINFO=PNKP:11284;MC=SO:0001627|intron_variant;ORIGIN=1;RS=3739202;Pangolin=ENSG00000039650.12|9:0.01|36:-0.0
chr19	49862180	893801	C	T	.	.	ALLELEID=882918;CLNDN=Early_infantile_epileptic_encephalopathy_10;CLNDISDB=MONDO:MONDO:0013254,MedGen:C3150667,OMIM:613402;CLNHGVS=NC_000019.10:g.49862180C>T;CLNREVSTAT=criteria_provided,_single_submitter;CLNSIG=Uncertain_significance;CLNVC=single_nucleotide_variant;CLNVCSO=SO:0001483;CLNVI=Illumina_Clinical_Services_Laboratory,Illumina:1373274;GENEINFO=PNKP:11284;MC=SO:0001627|intron_variant;ORIGIN=1;Pangolin=ENSG00000039650.12|-46:0.37|5:-0.76
chr19	49862186	574657	C	A	.	.	ALLELEID=570949;CLNDN=Early_infantile_epileptic_encephalopathy_12;CLNDISDB=MONDO:MONDO:0013389,MedGen:C3150988,OMIM:613722;CLNHGVS=NC_000019.10:g.49862186C>A;CLNREVSTAT=criteria_provided,_single_submitter;CLNSIG=Uncertain_significance;CLNVC=single_nucleotide_variant;CLNVCSO=SO:0001483;GENEINFO=PNKP:11284;MC=SO:0001819|synonymous_variant;ORIGIN=1;RS=727504101;Pangolin=ENSG00000039650.12|2:0.01|-1:-0.01
chr19	49862186	167517	C	T	.	.	ALLELEID=177967;CLNDN=Early_infantile_epileptic_encephalopathy_12|not_provided;CLNDISDB=MONDO:MONDO:0013389,MedGen:C3150988,OMIM:613722|MedGen:CN517202;CLNHGVS=NC_000019.10:g.49862186C>T;CLNREVSTAT=criteria_provided,_multiple_submitters,_no_conflicts;CLNSIG=Uncertain_significance;CLNVC=single_nucleotide_variant;CLNVCSO=SO:0001483;GENEINFO=PNKP:11284;MC=SO:0001819|synonymous_variant;ORIGIN=1;RS=727504101;Pangolin=ENSG00000039650.12|-1:0.02|27:-0.0
chr19	49862191	574517	G	A	.	.	AF_EXAC=1e-05;ALLELEID=575016;CLNDN=Early_infantile_epileptic_encephalopathy_12;CLNDISDB=MONDO:MONDO:0013389,MedGen:C3150988,OMIM:613722;CLNHGVS=NC_000019.10:g.49862191G>A;CLNREVSTAT=criteria_provided,_single_submitter;CLNSIG=Uncertain_significance;CLNVC=single_nucleotide_variant;CLNVCSO=SO:0001483;GENEINFO=PNKP:11284;MC=SO:0001583|missense_variant;ORIGIN=1;RS=760583725;Pangolin=ENSG00000039650.12|-6:0.02|46:-0.01
chr19	49862198	937782	C	T	.	.	ALLELEID=938792;CLNDN=Early_infantile_epileptic_encephalopathy_12;CLNDISDB=MONDO:MONDO:0013389,MedGen:C3150988,OMIM:613722;CLNHGVS=NC_000019.10:g.49862198C>T;CLNREVSTAT=criteria_provided,_single_submitter;CLNSIG=Uncertain_significance;CLNVC=single_nucleotide_variant;CLNVCSO=SO:0001483;GENEINFO=PNKP:11284;MC=SO:0001819|synonymous_variant;ORIGIN=1;Pangolin=ENSG00000039650.12|-13:0.03|39:-0.01
chr19	49862203	1025511	C	T	.	.	ALLELEID=1013861;CLNDN=Early_infantile_epileptic_encephalopathy_12;CLNDISDB=MONDO:MONDO:0013389,MedGen:C3150988,OMIM:613722;CLNHGVS=NC_000019.10:g.49862203C>T;CLNREVSTAT=criteria_provided,_single_submitter;CLNSIG=Uncertain_significance;CLNVC=single_nucleotide_variant;CLNVCSO=SO:0001483;GENEINFO=PNKP:11284;MC=SO:0001583|missense_variant;ORIGIN=1;Pangolin=ENSG00000039650.12|-18:0.0|34:-0.01
chr19	49862213	452807	C	G	.	.	ALLELEID=446174;CLNDN=Early_infantile_epileptic_encephalopathy_12|not_provided;CLNDISDB=MONDO:MONDO:0013389,MedGen:C3150988,OMIM:613722|MedGen:CN517202;CLNHGVS=NC_000019.10:g.49862213C>G;CLNREVSTAT=criteria_provided,_multiple_submitters,_no_conflicts;CLNSIG=Uncertain_significance;CLNVC=single_nucleotide_variant;CLNVCSO=SO:0001483;GENEINFO=PNKP:11284;MC=SO:0001583|missense_variant;ORIGIN=1;RS=755340060;Pangolin=ENSG00000039650.12|-28:0.01|-28:-0.01
chr19	49862220	839982	C	T	.	.	ALLELEID=847893;CLNDN=Early_infantile_epileptic_encephalopathy_12|Ataxia-oculomotor_apraxia_4;CLNDISDB=MONDO:MONDO:0013389,MedGen:C3150988,OMIM:613722|MONDO:MONDO:0014557,MedGen:C4225397,OMIM:616267,Orphanet:ORPHA459033;CLNHGVS=NC_000019.10:g.49862220C>T;CLNREVSTAT=criteria_provided,_multiple_submitters,_no_conflicts;CLNSIG=Uncertain_significance;CLNVC=single_nucleotide_variant;CLNVCSO=SO:0001483;GENEINFO=PNKP:11284;MC=SO:0001583|missense_variant;ORIGIN=17;Pangolin=ENSG00000039650.12|-35:0.03|-8:-0.0
chr19	49862225	206434	GCTCAGGAGGGCC	G	.	.	ALLELEID=203592;CLNDN=Early_infantile_epileptic_encephalopathy_12|not_specified;CLNDISDB=MONDO:MONDO:0013389,MedGen:C3150988,OMIM:613722|MedGen:CN169374;CLNHGVS=NC_000019.10:g.49862228_49862239del;CLNREVSTAT=criteria_provided,_multiple_submitters,_no_conflicts;CLNSIG=Uncertain_significance;CLNVC=Deletion;CLNVCSO=SO:0000159;GENEINFO=PNKP:11284;MC=SO:0001822|inframe_deletion;ORIGIN=1;RS=796052865;Pangolin=ENSG00000039650.12|0:0.02|12:-0.2
chr19	49862238	648719	C	T	.	.	ALLELEID=648293;CLNDN=Early_infantile_epileptic_encephalopathy_12;CLNDISDB=MONDO:MONDO:0013389,MedGen:C3150988,OMIM:613722;CLNHGVS=NC_000019.10:g.49862238C>T;CLNREVSTAT=criteria_provided,_single_submitter;CLNSIG=Uncertain_significance;CLNVC=single_nucleotide_variant;CLNVCSO=SO:0001483;GENEINFO=PNKP:11284;MC=SO:0001583|missense_variant;ORIGIN=1;RS=1600417301;Pangolin=ENSG00000039650.12|24:0.03|-1:-0.2
chr19	49862241	1018649	G	A	.	.	ALLELEID=1013862;CLNDN=Early_infantile_epileptic_encephalopathy_12;CLNDISDB=MONDO:MONDO:0013389,MedGen:C3150988,OMIM:613722;CLNHGVS=NC_000019.10:g.49862241G>A;CLNREVSTAT=criteria_provided,_single_submitter;CLNSIG=Uncertain_significance;CLNVC=single_nucleotide_variant;CLNVCSO=SO:0001483;GENEINFO=PNKP:11284;MC=SO:0001583|missense_variant;ORIGIN=1;Pangolin=ENSG00000039650.12|-4:0.02|-4:-0.02
chr19	49862245	1060221	C	T	.	.	ALLELEID=1051429;CLNDN=Early_infantile_epileptic_encephalopathy_12;CLNDISDB=MONDO:MONDO:0013389,MedGen:C3150988,OMIM:613722;CLNHGVS=NC_000019.10:g.49862245C>T;CLNREVSTAT=criteria_provided,_single_submitter;CLNSIG=Uncertain_significance;CLNVC=single_nucleotide_variant;CLNVCSO=SO:0001483;GENEINFO=PNKP:11284;MC=SO:0001583|missense_variant;ORIGIN=1;Pangolin=ENSG00000039650.12|-3:0.14|36:-0.02
chr19	49862259	587403	G	A	.	.	ALLELEID=578568;CLNDN=Early_infantile_epileptic_encephalopathy_12|Ataxia-oculomotor_apraxia_4;CLNDISDB=MONDO:MONDO:0013389,MedGen:C3150988,OMIM:613722|MONDO:MONDO:0014557,MedGen:C4225397,OMIM:616267,Orphanet:ORPHA459033;CLNHGVS=NC_000019.10:g.49862259G>A;CLNREVSTAT=criteria_provided,_multiple_submitters,_no_conflicts;CLNSIG=Uncertain_significance;CLNVC=single_nucleotide_variant;CLNVCSO=SO:0001483;GENEINFO=PNKP:11284;MC=SO:0001583|missense_variant;ORIGIN=5;RS=797045891;Pangolin=ENSG00000039650.12|3:0.0|20:-0.0
chr19	49862259	211917	G	C	.	.	ALLELEID=208615;CLNDN=not_specified;CLNDISDB=MedGen:CN169374;CLNHGVS=NC_000019.10:g.49862259G>C;CLNREVSTAT=criteria_provided,_single_submitter;CLNSIG=Uncertain_significance;CLNVC=single_nucleotide_variant;CLNVCSO=SO:0001483;GENEINFO=PNKP:11284;MC=SO:0001583|missense_variant;ORIGIN=1;RS=797045891;Pangolin=ENSG00000039650.12|22:0.01|-22:-0.09
chr19	49862263	589244	C	G	.	.	AF_EXAC=4e-05;ALLELEID=580624;CLNDN=Early_infantile_epileptic_encephalopathy_12|History_of_neurodevelopmental_disorder;CLNDISDB=MONDO:MONDO:0013389,MedGen:C3150988,OMIM:613722|MedGen:C2711754;CLNHGVS=NC_000019.10:g.49862263C>G;CLNREVSTAT=criteria_provided,_multiple_submitters,_no_conflicts;CLNSIG=Uncertain_significance;CLNVC=single_nucleotide_variant;CLNVCSO=SO:0001483;GENEINFO=PNKP:11284;MC=SO:0001583|missense_variant;ORIGIN=1;RS=750098786;Pangolin=ENSG00000039650.12|-26:0.27|-1:-0.07
chr19	49862267	1007484	G	C	.	.	ALLELEID=998726;CLNDN=Early_infantile_epileptic_encephalopathy_12;CLNDISDB=MONDO:MONDO:0013389,MedGen:C3150988,OMIM:613722;CLNHGVS=NC_000019.10:g.49862267G>C;CLNREVSTAT=criteria_provided,_single_submitter;CLNSIG=Uncertain_significance;CLNVC=single_nucleotide_variant;CLNVCSO=SO:0001483;GENEINFO=PNKP:11284;MC=SO:0001819|synonymous_variant;ORIGIN=1;Pangolin=ENSG00000039650.12|14:0.01|-30:-0.17
chr19	49862268	808621	C	G	.	.	ALLELEID=797897;CLNDN=not_provided;CLNDISDB=MedGen:CN517202;CLNHGVS=NC_000019.10:g.49862268C>G;CLNREVSTAT=criteria_provided,_single_submitter;CLNSIG=Uncertain_significance;CLNVC=single_nucleotide_variant;CLNVCSO=SO:0001483;GENEINFO=PNKP:11284;MC=SO:0001583|missense_variant;ORIGIN=1;RS=781551273;Pangolin=ENSG00000039650.12|-6:0.43|13:-0.07
chr19	49862269	650432	G	A	.	.	AF_EXAC=2e-05;AF_TGP=0.0002;ALLELEID=648294;CLNDN=Early_infantile_epileptic_encephalopathy_12;CLNDISDB=MONDO:MONDO:0013389,MedGen:C3150988,OMIM:613722;CLNHGVS=NC_000019.10:g.49862269G>A;CLNREVSTAT=criteria_provided,_single_submitter;CLNSIG=Uncertain_significance;CLNVC=single_nucleotide_variant;CLNVCSO=SO:0001483;GENEINFO=PNKP:11284;MC=SO:0001583|missense_variant;ORIGIN=1;RS=530663093;Pangolin=ENSG00000039650.12|-7:0.01|-7:-0.01
chr19	49862286	95475	G	A	.	.	AF_ESP=8e-05;AF_EXAC=0.00011;ALLELEID=101374;CLNDN=Early_infantile_epileptic_encephalopathy_12|not_specified|not_provided;CLNDISDB=MONDO:MONDO:0013389,MedGen:C3150988,OMIM:613722|MedGen:CN169374|MedGen:CN517202;CLNHGVS=NC_000019.10:g.49862286G>A;CLNREVSTAT=criteria_provided,_conflicting_interpretations;CLNSIG=Conflicting_interpretations_of_pathogenicity;CLNSIGCONF=Likely_benign(2),Uncertain_significance(1);CLNVC=single_nucleotide_variant;CLNVCSO=SO:0001483;GENEINFO=PNKP:11284;MC=SO:0001627|intron_variant;ORIGIN=1;RS=374745816;Pangolin=ENSG00000039650.12|-5:0.01|-49:-0.1
chr19	49862368	969723	C	T	.	.	ALLELEID=960925;CLNDN=Early_infantile_epileptic_encephalopathy_12;CLNDISDB=MONDO:MONDO:0013389,MedGen:C3150988,OMIM:613722;CLNHGVS=NC_000019.10:g.49862368C>T;CLNREVSTAT=criteria_provided,_single_submitter;CLNSIG=Uncertain_significance;CLNVC=single_nucleotide_variant;CLNVCSO=SO:0001483;GENEINFO=PNKP:11284;MC=SO:0001627|intron_variant;ORIGIN=1;Pangolin=ENSG00000039650.12|41:0.0|3:-0.02
chr19	49862369	206401	A	G	.	.	AF_ESP=0.00082;AF_EXAC=0.00065;ALLELEID=203593;CLNDN=Early_infantile_epileptic_encephalopathy_10|Early_infantile_epileptic_encephalopathy_12|Ataxia-oculomotor_apraxia_4|not_provided;CLNDISDB=MONDO:MONDO:0013254,MedGen:C3150667,OMIM:613402|MONDO:MONDO:0013389,MedGen:C3150988,OMIM:613722|MONDO:MONDO:0014557,MedGen:C4225397,OMIM:616267,Orphanet:ORPHA459033|MedGen:CN517202;CLNHGVS=NC_000019.10:g.49862369A>G;CLNREVSTAT=criteria_provided,_conflicting_interpretations;CLNSIG=Conflicting_interpretations_of_pathogenicity;CLNSIGCONF=Likely_benign(1),Likely_pathogenic(4),Pathogenic(3),Uncertain_significance(2);CLNVC=single_nucleotide_variant;CLNVCSO=SO:0001483;CLNVI=Illumina_Clinical_Services_Laboratory,Illumina:616044|Institute_of_Human_Genetics,_University_of_Leipzig_Medical_Center:CV_varv_973;GENEINFO=PNKP:11284;MC=SO:0001575|splice_donor_variant;ORIGIN=1;RS=199919568;Pangolin=ENSG00000039650.12|7:0.0|2:-0.88
chr19	49862371	206400	C	T	.	.	ALLELEID=203594;CLNDN=Early_infantile_epileptic_encephalopathy_12|not_provided;CLNDISDB=MONDO:MONDO:0013389,MedGen:C3150988,OMIM:613722|MedGen:CN517202;CLNHGVS=NC_000019.10:g.49862371C>T;CLNREVSTAT=criteria_provided,_multiple_submitters,_no_conflicts;CLNSIG=Uncertain_significance;CLNVC=single_nucleotide_variant;CLNVCSO=SO:0001483;GENEINFO=PNKP:11284;MC=SO:0001819|synonymous_variant;ORIGIN=1;RS=796052853;Pangolin=ENSG00000039650.12|0:0.0|0:-0.01
chr19	49862391	391407	C	G	.	.	AF_EXAC=5e-05;ALLELEID=376689;CLNDN=Early_infantile_epileptic_encephalopathy_12|not_specified;CLNDISDB=MONDO:MONDO:0013389,MedGen:C3150988,OMIM:613722|MedGen:CN169374;CLNHGVS=NC_000019.10:g.49862391C>G;CLNREVSTAT=criteria_provided,_conflicting_interpretations;CLNSIG=Conflicting_interpretations_of_pathogenicity;CLNSIGCONF=Likely_benign(1),Uncertain_significance(1);CLNVC=single_nucleotide_variant;CLNVCSO=SO:0001483;GENEINFO=PNKP:11284;MC=SO:0001583|missense_variant;ORIGIN=1;RS=780121125;Pangolin=ENSG00000039650.12|-20:0.0|18:-0.0
chr19	49862394	650619	A	C	.	.	AF_EXAC=0.0;ALLELEID=648295;CLNDN=Early_infantile_epileptic_encephalopathy_12;CLNDISDB=MONDO:MONDO:0013389,MedGen:C3150988,OMIM:613722;CLNHGVS=NC_000019.10:g.49862394A>C;CLNREVSTAT=criteria_provided,_single_submitter;CLNSIG=Uncertain_significance;CLNVC=single_nucleotide_variant;CLNVCSO=SO:0001483;GENEINFO=PNKP:11284;MC=SO:0001583|missense_variant;ORIGIN=1;RS=747297456;Pangolin=ENSG00000039650.12|15:0.0|-23:-0.0
chr19	49862397	206399	C	A	.	.	ALLELEID=203595;CLNDN=Early_infantile_epileptic_encephalopathy_10|Ataxia-oculomotor_apraxia_4|not_provided;CLNDISDB=MONDO:MONDO:0013254,MedGen:C3150667,OMIM:613402|MONDO:MONDO:0014557,MedGen:C4225397,OMIM:616267,Orphanet:ORPHA459033|MedGen:CN517202;CLNHGVS=NC_000019.10:g.49862397C>A;CLNREVSTAT=criteria_provided,_multiple_submitters,_no_conflicts;CLNSIG=Uncertain_significance;CLNVC=single_nucleotide_variant;CLNVCSO=SO:0001483;GENEINFO=PNKP:11284;MC=SO:0001583|missense_variant;ORIGIN=1;RS=768567927;Pangolin=ENSG00000039650.12|-26:0.0|12:-0.0
chr19	49862397	582794	C	T	.	.	ALLELEID=575017;CLNDN=Early_infantile_epileptic_encephalopathy_10|Early_infantile_epileptic_encephalopathy_12|Ataxia-oculomotor_apraxia_4;CLNDISDB=MONDO:MONDO:0013254,MedGen:C3150667,OMIM:613402|MONDO:MONDO:0013389,MedGen:C3150988,OMIM:613722|MONDO:MONDO:0014557,MedGen:C4225397,OMIM:616267,Orphanet:ORPHA459033;CLNHGVS=NC_000019.10:g.49862397C>T;CLNREVSTAT=criteria_provided,_multiple_submitters,_no_conflicts;CLNSIG=Uncertain_significance;CLNVC=single_nucleotide_variant;CLNVCSO=SO:0001483;GENEINFO=PNKP:11284;MC=SO:0001583|missense_variant;ORIGIN=1;RS=768567927;Pangolin=ENSG00000039650.12|-26:0.0|12:-0.0
chr19	49862399	840290	G	A	.	.	ALLELEID=847895;CLNDN=Early_infantile_epileptic_encephalopathy_12;CLNDISDB=MONDO:MONDO:0013389,MedGen:C3150988,OMIM:613722;CLNHGVS=NC_000019.10:g.49862399G>A;CLNREVSTAT=criteria_provided,_single_submitter;CLNSIG=Uncertain_significance;CLNVC=single_nucleotide_variant;CLNVCSO=SO:0001483;GENEINFO=PNKP:11284;MC=SO:0001583|missense_variant;ORIGIN=1;Pangolin=ENSG00000039650.12|-28:0.0|10:-0.0
chr19	49862405	436347	G	A	.	.	ALLELEID=430255;CLNDN=not_specified;CLNDISDB=MedGen:CN169374;CLNHGVS=NC_000019.10:g.49862405G>A;CLNREVSTAT=criteria_provided,_single_submitter;CLNSIG=Uncertain_significance;CLNVC=single_nucleotide_variant;CLNVCSO=SO:0001483;GENEINFO=PNKP:11284;MC=SO:0001583|missense_variant;ORIGIN=1;RS=978778913;Pangolin=ENSG00000039650.12|-34:0.0|19:-0.0
chr19	49862406	159804	G	A	.	.	ALLELEID=169589;CLNDN=Early_infantile_epileptic_encephalopathy_10|Early_infantile_epileptic_encephalopathy_12|not_provided;CLNDISDB=MONDO:MONDO:0013254,MedGen:C3150667,OMIM:613402|MONDO:MONDO:0013389,MedGen:C3150988,OMIM:613722|MedGen:CN517202;CLNHGVS=NC_000019.10:g.49862406G>A;CLNREVSTAT=criteria_provided,_multiple_submitters,_no_conflicts;CLNSIG=Uncertain_significance;CLNVC=single_nucleotide_variant;CLNVCSO=SO:0001483;GENEINFO=PNKP:11284;MC=SO:0001583|missense_variant;ORIGIN=1;RS=373922574;Pangolin=ENSG00000039650.12|2:0.0|15:-0.0
chr19	49862421	538883	A	G	.	.	ALLELEID=533713;CLNDN=Early_infantile_epileptic_encephalopathy_12|not_provided;CLNDISDB=MONDO:MONDO:0013389,MedGen:C3150988,OMIM:613722|MedGen:CN517202;CLNHGVS=NC_000019.10:g.49862421A>G;CLNREVSTAT=criteria_provided,_multiple_submitters,_no_conflicts;CLNSIG=Uncertain_significance;CLNVC=single_nucleotide_variant;CLNVCSO=SO:0001483;GENEINFO=PNKP:11284;MC=SO:0001583|missense_variant;ORIGIN=1;RS=912223009;Pangolin=ENSG00000039650.12|0:0.0|42:-0.0
chr19	49862432	159803	G	A	.	.	AF_ESP=8e-05;AF_EXAC=0.00018;ALLELEID=169590;CLNDN=Early_infantile_epileptic_encephalopathy_10|Early_infantile_epileptic_encephalopathy_12|not_provided;CLNDISDB=MONDO:MONDO:0013254,MedGen:C3150667,OMIM:613402|MONDO:MONDO:0013389,MedGen:C3150988,OMIM:613722|MedGen:CN517202;CLNHGVS=NC_000019.10:g.49862432G>A;CLNREVSTAT=criteria_provided,_conflicting_interpretations;CLNSIG=Conflicting_interpretations_of_pathogenicity;CLNSIGCONF=Likely_pathogenic(1),Uncertain_significance(3);CLNVC=single_nucleotide_variant;CLNVCSO=SO:0001483;GENEINFO=PNKP:11284;MC=SO:0001583|missense_variant;ORIGIN=1;RS=372148913;Pangolin=ENSG00000039650.12|-23:0.0|31:-0.01
chr19	49862439	579619	A	G	.	.	ALLELEID=570950;CLNDN=Early_infantile_epileptic_encephalopathy_12;CLNDISDB=MONDO:MONDO:0013389,MedGen:C3150988,OMIM:613722;CLNHGVS=NC_000019.10:g.49862439A>G;CLNREVSTAT=criteria_provided,_single_submitter;CLNSIG=Uncertain_significance;CLNVC=single_nucleotide_variant;CLNVCSO=SO:0001483;GENEINFO=PNKP:11284;MC=SO:0001583|missense_variant;ORIGIN=1;RS=1210892846;Pangolin=ENSG00000039650.12|-30:0.0|24:-0.0
chr19	49862441	436348	G	T	.	.	ALLELEID=430256;CLNDN=not_specified;CLNDISDB=MedGen:CN169374;CLNHGVS=NC_000019.10:g.49862441G>T;CLNREVSTAT=criteria_provided,_single_submitter;CLNSIG=Uncertain_significance;CLNVC=single_nucleotide_variant;CLNVCSO=SO:0001483;GENEINFO=PNKP:11284;MC=SO:0001583|missense_variant;ORIGIN=1;RS=1428228072;Pangolin=ENSG00000039650.12|22:0.01|-17:-0.0
chr19	49862472	418421	TGA	T	.	.	ALLELEID=410660;CLNDN=Early_infantile_epileptic_encephalopathy_12|not_specified;CLNDISDB=MONDO:MONDO:0013389,MedGen:C3150988,OMIM:613722|MedGen:CN169374;CLNHGVS=NC_000019.10:g.49862474_49862475del;CLNREVSTAT=criteria_provided,_multiple_submitters,_no_conflicts;CLNSIG=Uncertain_significance;CLNVC=Deletion;CLNVCSO=SO:0000159;CLNVI=Invitae:109899;GENEINFO=PNKP:11284;MC=SO:0001627|intron_variant;ORIGIN=1;RS=769234730;Pangolin=ENSG00000039650.12|-41:0.0|-9:-0.04
chr19	49862520	206371	A	AG	.	.	ALLELEID=203597;CLNDN=not_specified;CLNDISDB=MedGen:CN169374;CLNHGVS=NC_000019.10:g.49862525dup;CLNREVSTAT=criteria_provided,_conflicting_interpretations;CLNSIG=Conflicting_interpretations_of_pathogenicity;CLNSIGCONF=Benign(1),Uncertain_significance(1);CLNVC=Duplication;CLNVCSO=SO:1000035;GENEINFO=PNKP:11284;MC=SO:0001627|intron_variant;ORIGIN=1;RS=3739200;Pangolin=ENSG00000039650.12|19:0.03|22:-0.0
chr19	49862533	1011531	C	T	.	.	ALLELEID=998727;CLNDN=Early_infantile_epileptic_encephalopathy_12;CLNDISDB=MONDO:MONDO:0013389,MedGen:C3150988,OMIM:613722;CLNHGVS=NC_000019.10:g.49862533C>T;CLNREVSTAT=criteria_provided,_single_submitter;CLNSIG=Uncertain_significance;CLNVC=single_nucleotide_variant;CLNVCSO=SO:0001483;GENEINFO=PNKP:11284;MC=SO:0001627|intron_variant;ORIGIN=1;Pangolin=ENSG00000039650.12|7:0.0|5:-0.61
chr19	49862542	858536	C	T	.	.	ALLELEID=847896;CLNDN=Early_infantile_epileptic_encephalopathy_12;CLNDISDB=MONDO:MONDO:0013389,MedGen:C3150988,OMIM:613722;CLNHGVS=NC_000019.10:g.49862542C>T;CLNREVSTAT=criteria_provided,_single_submitter;CLNSIG=Uncertain_significance;CLNVC=single_nucleotide_variant;CLNVCSO=SO:0001483;GENEINFO=PNKP:11284;MC=SO:0001583|missense_variant;ORIGIN=1;Pangolin=ENSG00000039650.12|-4:0.02|1:-0.0
chr19	49862543	808622	G	A	.	.	ALLELEID=797898;CLNDN=not_provided;CLNDISDB=MedGen:CN517202;CLNHGVS=NC_000019.10:g.49862543G>A;CLNREVSTAT=criteria_provided,_single_submitter;CLNSIG=Uncertain_significance;CLNVC=single_nucleotide_variant;CLNVCSO=SO:0001483;GENEINFO=PNKP:11284;MC=SO:0001583|missense_variant;ORIGIN=1;RS=755967508;Pangolin=ENSG00000039650.12|-5:0.01|-2:-0.0
chr19	49862547	1042433	G	T	.	.	ALLELEID=1034433;CLNDN=Early_infantile_epileptic_encephalopathy_12;CLNDISDB=MONDO:MONDO:0013389,MedGen:C3150988,OMIM:613722;CLNHGVS=NC_000019.10:g.49862547G>T;CLNREVSTAT=criteria_provided,_single_submitter;CLNSIG=Uncertain_significance;CLNVC=single_nucleotide_variant;CLNVCSO=SO:0001483;GENEINFO=PNKP:11284;MC=SO:0001819|synonymous_variant;ORIGIN=1;Pangolin=ENSG00000039650.12|-9:0.02|11:-0.0
chr19	49862549	936976	C	T	.	.	ALLELEID=938793;CLNDN=Early_infantile_epileptic_encephalopathy_12;CLNDISDB=MONDO:MONDO:0013389,MedGen:C3150988,OMIM:613722;CLNHGVS=NC_000019.10:g.49862549C>T;CLNREVSTAT=criteria_provided,_single_submitter;CLNSIG=Uncertain_significance;CLNVC=single_nucleotide_variant;CLNVCSO=SO:0001483;GENEINFO=PNKP:11284;MC=SO:0001583|missense_variant;ORIGIN=1;Pangolin=ENSG00000039650.12|-11:0.03|-9:-0.0
chr19	49862550	998821	G	C	.	.	ALLELEID=998728;CLNDN=Early_infantile_epileptic_encephalopathy_12;CLNDISDB=MONDO:MONDO:0013389,MedGen:C3150988,OMIM:613722;CLNHGVS=NC_000019.10:g.49862550G>C;CLNREVSTAT=criteria_provided,_single_submitter;CLNSIG=Uncertain_significance;CLNVC=single_nucleotide_variant;CLNVCSO=SO:0001483;GENEINFO=PNKP:11284;MC=SO:0001583|missense_variant;ORIGIN=1;Pangolin=ENSG00000039650.12|-9:0.0|-12:-0.01
chr19	49862551	281734	CAGG	C	.	.	ALLELEID=265971;CLNDN=not_provided;CLNDISDB=MedGen:CN517202;CLNHGVS=NC_000019.10:g.49862554_49862556del;CLNREVSTAT=criteria_provided,_single_submitter;CLNSIG=Uncertain_significance;CLNVC=Deletion;CLNVCSO=SO:0000159;GENEINFO=PNKP:11284;MC=SO:0001822|inframe_deletion;ORIGIN=1;RS=886042225;Pangolin=ENSG00000039650.12|-13:0.01|-13:-0.02
chr19	49862552	846574	A	G	.	.	ALLELEID=847897;CLNDN=Early_infantile_epileptic_encephalopathy_12;CLNDISDB=MONDO:MONDO:0013389,MedGen:C3150988,OMIM:613722;CLNHGVS=NC_000019.10:g.49862552A>G;CLNREVSTAT=criteria_provided,_single_submitter;CLNSIG=Uncertain_significance;CLNVC=single_nucleotide_variant;CLNVCSO=SO:0001483;GENEINFO=PNKP:11284;MC=SO:0001583|missense_variant;ORIGIN=1;Pangolin=ENSG00000039650.12|-11:0.0|-14:-0.01
chr19	49862553	167518	G	T	.	.	ALLELEID=177968;CLNDN=not_provided;CLNDISDB=MedGen:CN517202;CLNHGVS=NC_000019.10:g.49862553G>T;CLNREVSTAT=criteria_provided,_single_submitter;CLNSIG=Uncertain_significance;CLNVC=single_nucleotide_variant;CLNVCSO=SO:0001483;GENEINFO=PNKP:11284;MC=SO:0001819|synonymous_variant;ORIGIN=1;RS=369985921;Pangolin=ENSG00000039650.12|-12:0.0|-15:-0.01
chr19	49862554	502652	G	A	.	.	ALLELEID=494075;CLNDN=not_provided;CLNDISDB=MedGen:CN517202;CLNHGVS=NC_000019.10:g.49862554G>A;CLNREVSTAT=criteria_provided,_single_submitter;CLNSIG=Uncertain_significance;CLNVC=single_nucleotide_variant;CLNVCSO=SO:0001483;GENEINFO=PNKP:11284;MC=SO:0001583|missense_variant;ORIGIN=1;RS=1555811168;Pangolin=ENSG00000039650.12|-16:0.01|0:-0.0
chr19	49862568	478787	C	G	.	.	ALLELEID=471119;CLNDN=Early_infantile_epileptic_encephalopathy_12;CLNDISDB=MONDO:MONDO:0013389,MedGen:C3150988,OMIM:613722;CLNHGVS=NC_000019.10:g.49862568C>G;CLNREVSTAT=criteria_provided,_single_submitter;CLNSIG=Uncertain_significance;CLNVC=single_nucleotide_variant;CLNVCSO=SO:0001483;GENEINFO=PNKP:11284;MC=SO:0001583|missense_variant;ORIGIN=1;RS=1555811171;Pangolin=ENSG00000039650.12|40:0.0|-30:-0.01
chr19	49862573	95491	G	A	.	.	AF_ESP=0.00015;AF_EXAC=0.0006;AF_TGP=0.0012;ALLELEID=101390;CLNDN=Early_infantile_epileptic_encephalopathy_10|Early_infantile_epileptic_encephalopathy_12|Ataxia-oculomotor_apraxia_4|not_provided;CLNDISDB=MONDO:MONDO:0013254,MedGen:C3150667,OMIM:613402|MONDO:MONDO:0013389,MedGen:C3150988,OMIM:613722|MONDO:MONDO:0014557,MedGen:C4225397,OMIM:616267,Orphanet:ORPHA459033|MedGen:CN517202;CLNHGVS=NC_000019.10:g.49862573G>A;CLNREVSTAT=criteria_provided,_conflicting_interpretations;CLNSIG=Conflicting_interpretations_of_pathogenicity;CLNSIGCONF=Likely_benign(1),Uncertain_significance(5);CLNVC=single_nucleotide_variant;CLNVCSO=SO:0001483;CLNVI=Illumina_Clinical_Services_Laboratory,Illumina:614686;GENEINFO=PNKP:11284;MC=SO:0001583|missense_variant;ORIGIN=17;RS=201503405;Pangolin=ENSG00000039650.12|29:0.0|-35:-0.01
chr19	49862578	1027736	G	A	.	.	ALLELEID=1018620;CLNDN=Ataxia-oculomotor_apraxia_4;CLNDISDB=MONDO:MONDO:0014557,MedGen:C4225397,OMIM:616267,Orphanet:ORPHA459033;CLNHGVS=NC_000019.10:g.49862578G>A;CLNREVSTAT=criteria_provided,_single_submitter;CLNSIG=Uncertain_significance;CLNVC=single_nucleotide_variant;CLNVCSO=SO:0001483;GENEINFO=PNKP:11284;MC=SO:0001583|missense_variant;ORIGIN=0;Pangolin=ENSG00000039650.12|-40:0.02|28:-0.0
chr19	49862581	372615	G	A	.	.	AF_ESP=0.00015;AF_EXAC=0.00011;AF_TGP=0.0;ALLELEID=360438;CLNDN=Early_infantile_epileptic_encephalopathy_12|not_specified|not_provided;CLNDISDB=MONDO:MONDO:0013389,MedGen:C3150988,OMIM:613722|MedGen:CN169374|MedGen:CN517202;CLNHGVS=NC_000019.10:g.49862581G>A;CLNREVSTAT=criteria_provided,_multiple_submitters,_no_conflicts;CLNSIG=Uncertain_significance;CLNVC=single_nucleotide_variant;CLNVCSO=SO:0001483;GENEINFO=PNKP:11284;MC=SO:0001583|missense_variant;ORIGIN=1;RS=145615734;Pangolin=ENSG00000039650.12|-43:0.01|-43:-0.0
chr19	49862590	423891	G	A	.	.	ALLELEID=410661;CLNDN=Early_infantile_epileptic_encephalopathy_12|not_provided;CLNDISDB=MONDO:MONDO:0013389,MedGen:C3150988,OMIM:613722|MedGen:CN517202;CLNHGVS=NC_000019.10:g.49862590G>A;CLNREVSTAT=criteria_provided,_multiple_submitters,_no_conflicts;CLNSIG=Uncertain_significance;CLNVC=single_nucleotide_variant;CLNVCSO=SO:0001483;GENEINFO=PNKP:11284;MC=SO:0001583|missense_variant;ORIGIN=1;RS=753695701;Pangolin=ENSG00000039650.12|12:0.01|6:-0.0
chr19	49862591	206397	C	T	.	.	AF_ESP=0.00015;AF_EXAC=5e-05;ALLELEID=203598;CLNDN=Early_infantile_epileptic_encephalopathy_12|not_provided;CLNDISDB=MONDO:MONDO:0013389,MedGen:C3150988,OMIM:613722|MedGen:CN517202;CLNHGVS=NC_000019.10:g.49862591C>T;CLNREVSTAT=criteria_provided,_multiple_submitters,_no_conflicts;CLNSIG=Uncertain_significance;CLNVC=single_nucleotide_variant;CLNVCSO=SO:0001483;GENEINFO=PNKP:11284;MC=SO:0001583|missense_variant;ORIGIN=1;RS=368887106;Pangolin=ENSG00000039650.12|11:0.01|5:-0.0
chr19	49862598	138714	T	C	.	.	AF_EXAC=0.00091;AF_TGP=0.0016;ALLELEID=142417;CLNDN=Early_infantile_epileptic_encephalopathy_10|Early_infantile_epileptic_encephalopathy_12|not_specified;CLNDISDB=MONDO:MONDO:0013254,MedGen:C3150667,OMIM:613402|MONDO:MONDO:0013389,MedGen:C3150988,OMIM:613722|MedGen:CN169374;CLNHGVS=NC_000019.10:g.49862598T>C;CLNREVSTAT=criteria_provided,_conflicting_interpretations;CLNSIG=Conflicting_interpretations_of_pathogenicity;CLNSIGCONF=Benign(3),Uncertain_significance(1);CLNVC=single_nucleotide_variant;CLNVCSO=SO:0001483;GENEINFO=PNKP:11284;MC=SO:0001819|synonymous_variant;ORIGIN=1;RS=3739199;Pangolin=ENSG00000039650.12|4:0.0|4:-0.01
chr19	49862681	538911	G	A	.	.	ALLELEID=533726;CLNDN=Early_infantile_epileptic_encephalopathy_12|not_provided;CLNDISDB=MONDO:MONDO:0013389,MedGen:C3150988,OMIM:613722|MedGen:CN517202;CLNHGVS=NC_000019.10:g.49862681G>A;CLNREVSTAT=criteria_provided,_conflicting_interpretations;CLNSIG=Conflicting_interpretations_of_pathogenicity;CLNSIGCONF=Likely_benign(1),Uncertain_significance(1);CLNVC=single_nucleotide_variant;CLNVCSO=SO:0001483;GENEINFO=PNKP:11284;MC=SO:0001627|intron_variant;ORIGIN=1;RS=1555811201;Pangolin=ENSG00000039650.12|40:0.0|9:-0.0
chr19	49862694	159802	C	G	.	.	AF_EXAC=0.00016;AF_TGP=0.0004;ALLELEID=169591;CLNDN=Early_infantile_epileptic_encephalopathy_10|Early_infantile_epileptic_encephalopathy_12|not_provided;CLNDISDB=MONDO:MONDO:0013254,MedGen:C3150667,OMIM:613402|MONDO:MONDO:0013389,MedGen:C3150988,OMIM:613722|MedGen:CN517202;CLNHGVS=NC_000019.10:g.49862694C>G;CLNREVSTAT=criteria_provided,_conflicting_interpretations;CLNSIG=Conflicting_interpretations_of_pathogenicity;CLNSIGCONF=Benign(1),Uncertain_significance(2);CLNVC=single_nucleotide_variant;CLNVCSO=SO:0001483;GENEINFO=PNKP:11284;MC=SO:0001819|synonymous_variant;ORIGIN=1;RS=75203375;Pangolin=ENSG00000039650.12|44:0.0|27:-0.0
chr19	49862702	199124	T	C	.	.	AF_EXAC=2e-05;ALLELEID=196283;CLNDN=Early_infantile_epileptic_encephalopathy_12|not_provided;CLNDISDB=MONDO:MONDO:0013389,MedGen:C3150988,OMIM:613722|MedGen:CN517202;CLNHGVS=NC_000019.10:g.49862702T>C;CLNREVSTAT=criteria_provided,_multiple_submitters,_no_conflicts;CLNSIG=Uncertain_significance;CLNVC=single_nucleotide_variant;CLNVCSO=SO:0001483;GENEINFO=PNKP:11284;MC=SO:0001583|missense_variant;ORIGIN=1;RS=750224965;Pangolin=ENSG00000039650.12|1:0.0|36:-0.01
chr19	49862710	95490	C	T	.	.	AF_EXAC=2e-05;ALLELEID=101389;CLNDN=not_provided;CLNDISDB=MedGen:CN517202;CLNHGVS=NC_000019.10:g.49862710C>T;CLNREVSTAT=criteria_provided,_single_submitter;CLNSIG=Uncertain_significance;CLNVC=single_nucleotide_variant;CLNVCSO=SO:0001483;GENEINFO=PNKP:11284;MC=SO:0001583|missense_variant;ORIGIN=1;RS=398124251;Pangolin=ENSG00000039650.12|-20:0.01|-7:-0.0
chr19	49862713	538887	ATGGATATGGGCGTGCCGTCGT	A	.	.	ALLELEID=533278;CLNDN=Early_infantile_epileptic_encephalopathy_12|History_of_neurodevelopmental_disorder;CLNDISDB=MONDO:MONDO:0013389,MedGen:C3150988,OMIM:613722|MedGen:C2711754;CLNHGVS=NC_000019.10:g.49862717_49862737del;CLNREVSTAT=criteria_provided,_multiple_submitters,_no_conflicts;CLNSIG=Uncertain_significance;CLNVC=Deletion;CLNVCSO=SO:0000159;GENEINFO=PNKP:11284;MC=SO:0001822|inframe_deletion;ORIGIN=1;RS=1555811217;Pangolin=ENSG00000039650.12|30:0.0|25:-0.5
chr19	49862724	95489	C	T	.	.	AF_ESP=0.001;AF_EXAC=0.00127;AF_TGP=0.0004;ALLELEID=101388;CLNDN=Early_infantile_epileptic_encephalopathy_10|Early_infantile_epileptic_encephalopathy_12|History_of_neurodevelopmental_disorder|not_specified|not_provided;CLNDISDB=MONDO:MONDO:0013254,MedGen:C3150667,OMIM:613402|MONDO:MONDO:0013389,MedGen:C3150988,OMIM:613722|MedGen:C2711754|MedGen:CN169374|MedGen:CN517202;CLNHGVS=NC_000019.10:g.49862724C>T;CLNREVSTAT=criteria_provided,_conflicting_interpretations;CLNSIG=Conflicting_interpretations_of_pathogenicity;CLNSIGCONF=Benign(1),Likely_benign(6),Uncertain_significance(1);CLNVC=single_nucleotide_variant;CLNVCSO=SO:0001483;CLNVI=Illumina_Clinical_Services_Laboratory,Illumina:665893;GENEINFO=PNKP:11284;MC=SO:0001819|synonymous_variant;ORIGIN=1;RS=148491228;Pangolin=ENSG00000039650.12|14:0.0|14:-0.0
chr19	49862725	487233	G	A	.	.	ALLELEID=471122;CLNDN=Early_infantile_epileptic_encephalopathy_12;CLNDISDB=MONDO:MONDO:0013389,MedGen:C3150988,OMIM:613722;CLNHGVS=NC_000019.10:g.49862725G>A;CLNREVSTAT=criteria_provided,_single_submitter;CLNSIG=Uncertain_significance;CLNVC=single_nucleotide_variant;CLNVCSO=SO:0001483;GENEINFO=PNKP:11284;MC=SO:0001583|missense_variant;ORIGIN=1;RS=1453288814;Pangolin=ENSG00000039650.12|-35:0.0|13:-0.0
chr19	49862729	949450	C	G	.	.	ALLELEID=929050;CLNDN=Early_infantile_epileptic_encephalopathy_12;CLNDISDB=MONDO:MONDO:0013389,MedGen:C3150988,OMIM:613722;CLNHGVS=NC_000019.10:g.49862729C>G;CLNREVSTAT=criteria_provided,_single_submitter;CLNSIG=Uncertain_significance;CLNVC=single_nucleotide_variant;CLNVCSO=SO:0001483;GENEINFO=PNKP:11284;MC=SO:0001583|missense_variant;ORIGIN=1;Pangolin=ENSG00000039650.12|9:0.0|-39:-0.0
chr19	49862729	640621	CGTCGTT	C	.	.	ALLELEID=648296;CLNDN=Early_infantile_epileptic_encephalopathy_12;CLNDISDB=MONDO:MONDO:0013389,MedGen:C3150988,OMIM:613722;CLNHGVS=NC_000019.10:g.49862731_49862736del;CLNREVSTAT=criteria_provided,_single_submitter;CLNSIG=Uncertain_significance;CLNVC=Deletion;CLNVCSO=SO:0000159;GENEINFO=PNKP:11284;MC=SO:0001822|inframe_deletion;ORIGIN=1;RS=1600418728;Pangolin=ENSG00000039650.12|35:0.0|9:-0.1
chr19	49862730	1040088	G	C	.	.	ALLELEID=1034434;CLNDN=Early_infantile_epileptic_encephalopathy_12;CLNDISDB=MONDO:MONDO:0013389,MedGen:C3150988,OMIM:613722;CLNHGVS=NC_000019.10:g.49862730G>C;CLNREVSTAT=criteria_provided,_single_submitter;CLNSIG=Uncertain_significance;CLNVC=single_nucleotide_variant;CLNVCSO=SO:0001483;GENEINFO=PNKP:11284;MC=SO:0001583|missense_variant;ORIGIN=1;Pangolin=ENSG00000039650.12|8:0.01|-40:-0.02
chr19	49862731	588170	T	C	.	.	ALLELEID=580399;CLNDN=History_of_neurodevelopmental_disorder;CLNDISDB=MedGen:C2711754;CLNHGVS=NC_000019.10:g.49862731T>C;CLNREVSTAT=criteria_provided,_single_submitter;CLNSIG=Uncertain_significance;CLNVC=single_nucleotide_variant;CLNVCSO=SO:0001483;GENEINFO=PNKP:11284;MC=SO:0001583|missense_variant;ORIGIN=1;RS=1470797052;Pangolin=ENSG00000039650.12|-10:0.0|7:-0.01
chr19	49862733	698800	G	A	.	.	AF_EXAC=7e-05;ALLELEID=689148;CLNDN=Early_infantile_epileptic_encephalopathy_10|not_provided;CLNDISDB=MONDO:MONDO:0013254,MedGen:C3150667,OMIM:613402|MedGen:CN517202;CLNHGVS=NC_000019.10:g.49862733G>A;CLNREVSTAT=criteria_provided,_conflicting_interpretations;CLNSIG=Conflicting_interpretations_of_pathogenicity;CLNSIGCONF=Likely_benign(1),Uncertain_significance(1);CLNVC=single_nucleotide_variant;CLNVCSO=SO:0001483;CLNVI=Illumina_Clinical_Services_Laboratory,Illumina:1414311;GENEINFO=PNKP:11284;MC=SO:0001819|synonymous_variant;ORIGIN=1;RS=780677866;Pangolin=ENSG00000039650.12|-30:0.0|-43:-0.01
chr19	49862741	864313	A	G	.	.	ALLELEID=852886;CLNDN=Early_infantile_epileptic_encephalopathy_12;CLNDISDB=MONDO:MONDO:0013389,MedGen:C3150988,OMIM:613722;CLNHGVS=NC_000019.10:g.49862741A>G;CLNREVSTAT=criteria_provided,_single_submitter;CLNSIG=Uncertain_significance;CLNVC=single_nucleotide_variant;CLNVCSO=SO:0001483;GENEINFO=PNKP:11284;MC=SO:0001627|intron_variant;ORIGIN=1;Pangolin=ENSG00000039650.12|-3:0.0|-3:-0.0
chr19	49862742	514260	CG	C	.	.	ALLELEID=507123;CLNDN=Early_infantile_epileptic_encephalopathy_12|not_specified;CLNDISDB=MONDO:MONDO:0013389,MedGen:C3150988,OMIM:613722|MedGen:CN169374;CLNHGVS=NC_000019.10:g.49862745del;CLNREVSTAT=criteria_provided,_conflicting_interpretations;CLNSIG=Conflicting_interpretations_of_pathogenicity;CLNSIGCONF=Likely_benign(1),Uncertain_significance(1);CLNVC=Deletion;CLNVCSO=SO:0000159;CLNVI=Invitae:859905;GENEINFO=PNKP:11284;MC=SO:0001627|intron_variant;ORIGIN=1;RS=767881542;Pangolin=ENSG00000039650.12|22:0.01|-4:-0.04
chr19	49862743	95488	G	C	.	.	ALLELEID=101387;CLNDN=not_provided;CLNDISDB=MedGen:CN517202;CLNHGVS=NC_000019.10:g.49862743G>C;CLNREVSTAT=criteria_provided,_single_submitter;CLNSIG=Uncertain_significance;CLNVC=single_nucleotide_variant;CLNVCSO=SO:0001483;GENEINFO=PNKP:11284;MC=SO:0001627|intron_variant;ORIGIN=1;RS=398124250;Pangolin=ENSG00000039650.12|21:0.02|-5:-0.26
chr19	49863683	512431	A	T	.	.	ALLELEID=507929;CLNDN=Early_infantile_epileptic_encephalopathy_12|not_specified;CLNDISDB=MONDO:MONDO:0013389,MedGen:C3150988,OMIM:613722|MedGen:CN169374;CLNHGVS=NC_000019.10:g.49863683A>T;CLNREVSTAT=criteria_provided,_conflicting_interpretations;CLNSIG=Conflicting_interpretations_of_pathogenicity;CLNSIGCONF=Likely_benign(1),Uncertain_significance(1);CLNVC=single_nucleotide_variant;CLNVCSO=SO:0001483;GENEINFO=PNKP:11284;MC=SO:0001627|intron_variant;ORIGIN=1;RS=1313353571;Pangolin=ENSG00000039650.12|6:0.0|2:-0.0
chr19	49863686	1063142	C	T	.	.	ALLELEID=1051430;CLNDN=Early_infantile_epileptic_encephalopathy_12;CLNDISDB=MONDO:MONDO:0013389,MedGen:C3150988,OMIM:613722;CLNHGVS=NC_000019.10:g.49863686C>T;CLNREVSTAT=criteria_provided,_single_submitter;CLNSIG=Uncertain_significance;CLNVC=single_nucleotide_variant;CLNVCSO=SO:0001483;GENEINFO=PNKP:11284;MC=SO:0001627|intron_variant;ORIGIN=1;Pangolin=ENSG00000039650.12|-1:0.0|3:-0.01
chr19	49863694	652349	C	T	.	.	ALLELEID=648297;CLNDN=Early_infantile_epileptic_encephalopathy_12|Ataxia-oculomotor_apraxia_4;CLNDISDB=MONDO:MONDO:0013389,MedGen:C3150988,OMIM:613722|MONDO:MONDO:0014557,MedGen:C4225397,OMIM:616267,Orphanet:ORPHA459033;CLNHGVS=NC_000019.10:g.49863694C>T;CLNREVSTAT=criteria_provided,_multiple_submitters,_no_conflicts;CLNSIG=Uncertain_significance;CLNVC=single_nucleotide_variant;CLNVCSO=SO:0001483;GENEINFO=PNKP:11284;MC=SO:0001583|missense_variant;ORIGIN=17;RS=1028247558;Pangolin=ENSG00000039650.12|44:0.0|-5:-0.0
chr19	49863711	1000951	A	G	.	.	ALLELEID=998729;CLNDN=Early_infantile_epileptic_encephalopathy_12;CLNDISDB=MONDO:MONDO:0013389,MedGen:C3150988,OMIM:613722;CLNHGVS=NC_000019.10:g.49863711A>G;CLNREVSTAT=criteria_provided,_single_submitter;CLNSIG=Uncertain_significance;CLNVC=single_nucleotide_variant;CLNVCSO=SO:0001483;GENEINFO=PNKP:11284;MC=SO:0001583|missense_variant;ORIGIN=1;Pangolin=ENSG00000039650.12|-1:0.0|-22:-0.01
chr19	49863713	1040166	G	A	.	.	ALLELEID=1034435;CLNDN=Early_infantile_epileptic_encephalopathy_12;CLNDISDB=MONDO:MONDO:0013389,MedGen:C3150988,OMIM:613722;CLNHGVS=NC_000019.10:g.49863713G>A;CLNREVSTAT=criteria_provided,_single_submitter;CLNSIG=Uncertain_significance;CLNVC=single_nucleotide_variant;CLNVCSO=SO:0001483;GENEINFO=PNKP:11284;MC=SO:0001819|synonymous_variant;ORIGIN=1;Pangolin=ENSG00000039650.12|2:0.01|-24:-0.01
chr19	49863717	546541	G	A	.	.	AF_EXAC=0.0;ALLELEID=536993;CLNDN=not_provided;CLNDISDB=MedGen:CN517202;CLNHGVS=NC_000019.10:g.49863717G>A;CLNREVSTAT=criteria_provided,_single_submitter;CLNSIG=Uncertain_significance;CLNVC=single_nucleotide_variant;CLNVCSO=SO:0001483;GENEINFO=PNKP:11284;MC=SO:0001583|missense_variant;ORIGIN=1;RS=766704284;Pangolin=ENSG00000039650.12|43:0.0|21:-0.0
chr19	49863723	864106	G	A	.	.	ALLELEID=847899;CLNDN=Early_infantile_epileptic_encephalopathy_12;CLNDISDB=MONDO:MONDO:0013389,MedGen:C3150988,OMIM:613722;CLNHGVS=NC_000019.10:g.49863723G>A;CLNREVSTAT=criteria_provided,_single_submitter;CLNSIG=Uncertain_significance;CLNVC=single_nucleotide_variant;CLNVCSO=SO:0001483;GENEINFO=PNKP:11284;MC=SO:0001583|missense_variant;ORIGIN=1;Pangolin=ENSG00000039650.12|37:0.0|15:-0.0
chr19	49863729	578570	C	T	.	.	ALLELEID=572625;CLNDN=Early_infantile_epileptic_encephalopathy_12;CLNDISDB=MONDO:MONDO:0013389,MedGen:C3150988,OMIM:613722;CLNHGVS=NC_000019.10:g.49863729C>T;CLNREVSTAT=criteria_provided,_single_submitter;CLNSIG=Uncertain_significance;CLNVC=single_nucleotide_variant;CLNVCSO=SO:0001483;GENEINFO=PNKP:11284;MC=SO:0001583|missense_variant;ORIGIN=1;RS=1358481768;Pangolin=ENSG00000039650.12|-40:0.0|9:-0.0
chr19	49863730	834941	G	A	.	.	ALLELEID=847900;CLNDN=Early_infantile_epileptic_encephalopathy_12;CLNDISDB=MONDO:MONDO:0013389,MedGen:C3150988,OMIM:613722;CLNHGVS=NC_000019.10:g.49863730G>A;CLNREVSTAT=criteria_provided,_single_submitter;CLNSIG=Uncertain_significance;CLNVC=single_nucleotide_variant;CLNVCSO=SO:0001483;GENEINFO=PNKP:11284;MC=SO:0001583|missense_variant;ORIGIN=1;Pangolin=ENSG00000039650.12|-41:0.0|30:-0.0
chr19	49863738	206396	C	T	.	.	ALLELEID=203599;CLNDN=not_provided;CLNDISDB=MedGen:CN517202;CLNHGVS=NC_000019.10:g.49863738C>T;CLNREVSTAT=criteria_provided,_single_submitter;CLNSIG=Uncertain_significance;CLNVC=single_nucleotide_variant;CLNVCSO=SO:0001483;GENEINFO=PNKP:11284;MC=SO:0001583|missense_variant;ORIGIN=1;RS=796052852;Pangolin=ENSG00000039650.12|-49:0.0|22:-0.0
chr19	49863742	95487	C	T	.	.	ALLELEID=101386;CLNDN=Early_infantile_epileptic_encephalopathy_12|not_provided;CLNDISDB=MONDO:MONDO:0013389,MedGen:C3150988,OMIM:613722|MedGen:CN517202;CLNHGVS=NC_000019.10:g.49863742C>T;CLNREVSTAT=criteria_provided,_multiple_submitters,_no_conflicts;CLNSIG=Uncertain_significance;CLNVC=single_nucleotide_variant;CLNVCSO=SO:0001483;GENEINFO=PNKP:11284;MC=SO:0001583|missense_variant;ORIGIN=1;RS=398124249;Pangolin=ENSG00000039650.12|18:0.01|0:-0.0
chr19	49863743	198849	G	A	.	.	ALLELEID=196009;CLNDN=Early_infantile_epileptic_encephalopathy_12|not_specified|not_provided;CLNDISDB=MONDO:MONDO:0013389,MedGen:C3150988,OMIM:613722|MedGen:CN169374|MedGen:CN517202;CLNHGVS=NC_000019.10:g.49863743G>A;CLNREVSTAT=criteria_provided,_conflicting_interpretations;CLNSIG=Conflicting_interpretations_of_pathogenicity;CLNSIGCONF=Likely_benign(2),Uncertain_significance(1);CLNVC=single_nucleotide_variant;CLNVCSO=SO:0001483;GENEINFO=PNKP:11284;MC=SO:0001819|synonymous_variant;ORIGIN=1;RS=794727920;Pangolin=ENSG00000039650.12|17:0.0|41:-0.0
chr19	49863747	206395	G	A	.	.	AF_EXAC=0.0001;AF_TGP=0.0002;ALLELEID=203600;CLNDN=not_provided;CLNDISDB=MedGen:CN517202;CLNHGVS=NC_000019.10:g.49863747G>A;CLNREVSTAT=criteria_provided,_single_submitter;CLNSIG=Uncertain_significance;CLNVC=single_nucleotide_variant;CLNVCSO=SO:0001483;GENEINFO=PNKP:11284;MC=SO:0001583|missense_variant;ORIGIN=1;RS=538161505;Pangolin=ENSG00000039650.12|13:0.0|37:-0.0
chr19	49863751	502173	C	A	.	.	ALLELEID=493597;CLNDN=not_provided;CLNDISDB=MedGen:CN517202;CLNHGVS=NC_000019.10:g.49863751C>A;CLNREVSTAT=criteria_provided,_single_submitter;CLNSIG=Uncertain_significance;CLNVC=single_nucleotide_variant;CLNVCSO=SO:0001483;GENEINFO=PNKP:11284;MC=SO:0001583|missense_variant;ORIGIN=1;RS=1555811378;Pangolin=ENSG00000039650.12|-13:0.02|9:-0.01
chr19	49863956	159800	A	G	.	.	ALLELEID=169593;CLNDN=Early_infantile_epileptic_encephalopathy_10;CLNDISDB=MONDO:MONDO:0013254,MedGen:C3150667,OMIM:613402;CLNHGVS=NC_000019.10:g.49863956A>G;CLNREVSTAT=criteria_provided,_single_submitter;CLNSIG=Uncertain_significance;CLNVC=single_nucleotide_variant;CLNVCSO=SO:0001483;GENEINFO=PNKP:11284;MC=SO:0001627|intron_variant;ORIGIN=1;RS=587784370;Pangolin=ENSG00000039650.12|8:0.0|47:-0.0
chr19	49863960	432876	A	AT	.	.	ALLELEID=426321;CLNDN=not_specified;CLNDISDB=MedGen:CN169374;CLNHGVS=NC_000019.10:g.49863961dup;CLNREVSTAT=criteria_provided,_single_submitter;CLNSIG=Uncertain_significance;CLNVC=Duplication;CLNVCSO=SO:1000035;GENEINFO=PNKP:11284;MC=SO:0001627|intron_variant;ORIGIN=1;RS=1555811411;Pangolin=ENSG00000039650.12|44:0.01|5:-0.01
chr19	49863967	211923	G	A	.	.	AF_EXAC=1e-05;ALLELEID=208616;CLNDN=not_specified;CLNDISDB=MedGen:CN169374;CLNHGVS=NC_000019.10:g.49863967G>A;CLNREVSTAT=criteria_provided,_single_submitter;CLNSIG=Uncertain_significance;CLNVC=single_nucleotide_variant;CLNVCSO=SO:0001483;GENEINFO=PNKP:11284;MC=SO:0001819|synonymous_variant;ORIGIN=1;RS=767980504;Pangolin=ENSG00000039650.12|-3:0.0|36:-0.0
chr19	49863972	206394	G	A	.	.	AF_ESP=8e-05;AF_EXAC=1e-05;ALLELEID=203601;CLNDN=Early_infantile_epileptic_encephalopathy_12|not_provided;CLNDISDB=MONDO:MONDO:0013389,MedGen:C3150988,OMIM:613722|MedGen:CN517202;CLNHGVS=NC_000019.10:g.49863972G>A;CLNREVSTAT=criteria_provided,_multiple_submitters,_no_conflicts;CLNSIG=Uncertain_significance;CLNVC=single_nucleotide_variant;CLNVCSO=SO:0001483;GENEINFO=PNKP:11284;MC=SO:0001583|missense_variant;ORIGIN=1;RS=147553148;Pangolin=ENSG00000039650.12|4:0.0|31:-0.01
chr19	49863978	377243	C	G	.	.	AF_EXAC=6e-05;AF_TGP=0.0002;ALLELEID=364121;CLNDN=Early_infantile_epileptic_encephalopathy_12|not_provided;CLNDISDB=MONDO:MONDO:0013389,MedGen:C3150988,OMIM:613722|MedGen:CN517202;CLNHGVS=NC_000019.10:g.49863978C>G;CLNREVSTAT=criteria_provided,_multiple_submitters,_no_conflicts;CLNSIG=Uncertain_significance;CLNVC=single_nucleotide_variant;CLNVCSO=SO:0001483;GENEINFO=PNKP:11284;MC=SO:0001583|missense_variant;ORIGIN=1;RS=562480894;Pangolin=ENSG00000039650.12|-14:0.0|25:-0.02
chr19	49863990	432718	C	T	.	.	ALLELEID=426322;CLNDN=Early_infantile_epileptic_encephalopathy_12|not_provided;CLNDISDB=MONDO:MONDO:0013389,MedGen:C3150988,OMIM:613722|MedGen:CN517202;CLNHGVS=NC_000019.10:g.49863990C>T;CLNREVSTAT=criteria_provided,_multiple_submitters,_no_conflicts;CLNSIG=Uncertain_significance;CLNVC=single_nucleotide_variant;CLNVCSO=SO:0001483;GENEINFO=PNKP:11284;MC=SO:0001583|missense_variant;ORIGIN=1;RS=1315272571;Pangolin=ENSG00000039650.12|-26:0.0|13:-0.01
chr19	49863992	588004	A	G	.	.	ALLELEID=580519;CLNDN=History_of_neurodevelopmental_disorder;CLNDISDB=MedGen:C2711754;CLNHGVS=NC_000019.10:g.49863992A>G;CLNREVSTAT=criteria_provided,_single_submitter;CLNSIG=Uncertain_significance;CLNVC=single_nucleotide_variant;CLNVCSO=SO:0001483;GENEINFO=PNKP:11284;MC=SO:0001583|missense_variant;ORIGIN=1;RS=1568661537;Pangolin=ENSG00000039650.12|-28:0.0|11:-0.01
chr19	49863995	206393	G	A	.	.	ALLELEID=203602;CLNDN=Early_infantile_epileptic_encephalopathy_12|not_provided;CLNDISDB=MONDO:MONDO:0013389,MedGen:C3150988,OMIM:613722|MedGen:CN517202;CLNHGVS=NC_000019.10:g.49863995G>A;CLNREVSTAT=criteria_provided,_multiple_submitters,_no_conflicts;CLNSIG=Uncertain_significance;CLNVC=single_nucleotide_variant;CLNVCSO=SO:0001483;GENEINFO=PNKP:11284;MC=SO:0001583|missense_variant;ORIGIN=1;RS=746166841;Pangolin=ENSG00000039650.12|8:0.02|-31:-0.01
chr19	49864030	378397	C	T	.	.	AF_ESP=0.00015;AF_EXAC=9e-05;ALLELEID=379617;CLNDN=Early_infantile_epileptic_encephalopathy_10|Early_infantile_epileptic_encephalopathy_12|not_specified;CLNDISDB=MONDO:MONDO:0013254,MedGen:C3150667,OMIM:613402|MONDO:MONDO:0013389,MedGen:C3150988,OMIM:613722|MedGen:CN169374;CLNHGVS=NC_000019.10:g.49864030C>T;CLNREVSTAT=criteria_provided,_conflicting_interpretations;CLNSIG=Conflicting_interpretations_of_pathogenicity;CLNSIGCONF=Benign(1),Likely_benign(1),Uncertain_significance(1);CLNVC=single_nucleotide_variant;CLNVCSO=SO:0001483;CLNVI=Illumina_Clinical_Services_Laboratory,Illumina:927084;GENEINFO=PNKP:11284;MC=SO:0001819|synonymous_variant;ORIGIN=1;RS=141969535;Pangolin=ENSG00000039650.12|41:0.0|20:-0.01
chr19	49864035	206392	C	T	.	.	AF_ESP=0.00031;ALLELEID=203603;CLNDN=Early_infantile_epileptic_encephalopathy_10|History_of_neurodevelopmental_disorder|not_provided;CLNDISDB=MONDO:MONDO:0013254,MedGen:C3150667,OMIM:613402|MedGen:C2711754|MedGen:CN517202;CLNHGVS=NC_000019.10:g.49864035C>T;CLNREVSTAT=criteria_provided,_multiple_submitters,_no_conflicts;CLNSIG=Uncertain_significance;CLNVC=single_nucleotide_variant;CLNVCSO=SO:0001483;CLNVI=Illumina_Clinical_Services_Laboratory,Illumina:564369;GENEINFO=PNKP:11284;MC=SO:0001583|missense_variant;ORIGIN=1;RS=144257114;Pangolin=ENSG00000039650.12|15:0.01|36:-0.0
chr19	49864036	138711	G	A	.	.	AF_ESP=0.00023;AF_EXAC=0.00017;AF_TGP=0.0006;ALLELEID=142414;CLNDN=Early_infantile_epileptic_encephalopathy_10|Early_infantile_epileptic_encephalopathy_12|History_of_neurodevelopmental_disorder|not_specified|not_provided;CLNDISDB=MONDO:MONDO:0013254,MedGen:C3150667,OMIM:613402|MONDO:MONDO:0013389,MedGen:C3150988,OMIM:613722|MedGen:C2711754|MedGen:CN169374|MedGen:CN517202;CLNHGVS=NC_000019.10:g.49864036G>A;CLNREVSTAT=criteria_provided,_conflicting_interpretations;CLNSIG=Conflicting_interpretations_of_pathogenicity;CLNSIGCONF=Benign(1),Likely_benign(3),Uncertain_significance(1);CLNVC=single_nucleotide_variant;CLNVCSO=SO:0001483;GENEINFO=PNKP:11284;MC=SO:0001819|synonymous_variant;ORIGIN=1;RS=151180981;Pangolin=ENSG00000039650.12|35:0.0|14:-0.01
chr19	49864037	159799	C	T	.	.	AF_ESP=0.00015;AF_EXAC=4e-05;ALLELEID=169594;CLNDN=Early_infantile_epileptic_encephalopathy_10|Early_infantile_epileptic_encephalopathy_12|not_provided;CLNDISDB=MONDO:MONDO:0013254,MedGen:C3150667,OMIM:613402|MONDO:MONDO:0013389,MedGen:C3150988,OMIM:613722|MedGen:CN517202;CLNHGVS=NC_000019.10:g.49864037C>T;CLNREVSTAT=criteria_provided,_multiple_submitters,_no_conflicts;CLNSIG=Uncertain_significance;CLNVC=single_nucleotide_variant;CLNVCSO=SO:0001483;GENEINFO=PNKP:11284;MC=SO:0001583|missense_variant;ORIGIN=1;RS=199705876;Pangolin=ENSG00000039650.12|13:0.0|34:-0.0
chr19	49864038	206391	G	A	.	.	AF_EXAC=5e-05;ALLELEID=203604;CLNDN=Early_infantile_epileptic_encephalopathy_12|Ataxia-oculomotor_apraxia_4|not_specified|not_provided;CLNDISDB=MONDO:MONDO:0013389,MedGen:C3150988,OMIM:613722|MONDO:MONDO:0014557,MedGen:C4225397,OMIM:616267,Orphanet:ORPHA459033|MedGen:CN169374|MedGen:CN517202;CLNHGVS=NC_000019.10:g.49864038G>A;CLNREVSTAT=criteria_provided,_multiple_submitters,_no_conflicts;CLNSIG=Uncertain_significance;CLNVC=single_nucleotide_variant;CLNVCSO=SO:0001483;GENEINFO=PNKP:11284;MC=SO:0001583|missense_variant;ORIGIN=17;RS=761117623;Pangolin=ENSG00000039650.12|2:0.0|12:-0.0
chr19	49864040	206390	C	A	.	.	ALLELEID=203605;CLNDN=not_provided;CLNDISDB=MedGen:CN517202;CLNHGVS=NC_000019.10:g.49864040C>A;CLNREVSTAT=criteria_provided,_single_submitter;CLNSIG=Uncertain_significance;CLNVC=single_nucleotide_variant;CLNVCSO=SO:0001483;GENEINFO=PNKP:11284;MC=SO:0001583|missense_variant;ORIGIN=1;RS=796052851;Pangolin=ENSG00000039650.12|10:0.0|31:-0.0
chr19	49864041	946707	C	T	.	.	ALLELEID=929051;CLNDN=Early_infantile_epileptic_encephalopathy_12;CLNDISDB=MONDO:MONDO:0013389,MedGen:C3150988,OMIM:613722;CLNHGVS=NC_000019.10:g.49864041C>T;CLNREVSTAT=criteria_provided,_single_submitter;CLNSIG=Uncertain_significance;CLNVC=single_nucleotide_variant;CLNVCSO=SO:0001483;GENEINFO=PNKP:11284;MC=SO:0001583|missense_variant;ORIGIN=1;Pangolin=ENSG00000039650.12|-2:0.0|30:-0.01
chr19	49864042	159798	G	A	.	.	ALLELEID=169595;CLNDN=Early_infantile_epileptic_encephalopathy_10|not_specified;CLNDISDB=MONDO:MONDO:0013254,MedGen:C3150667,OMIM:613402|MedGen:CN169374;CLNHGVS=NC_000019.10:g.49864042G>A;CLNREVSTAT=criteria_provided,_conflicting_interpretations;CLNSIG=Conflicting_interpretations_of_pathogenicity;CLNSIGCONF=Likely_benign(1),Uncertain_significance(1);CLNVC=single_nucleotide_variant;CLNVCSO=SO:0001483;GENEINFO=PNKP:11284;MC=SO:0001819|synonymous_variant;ORIGIN=1;RS=587784369;Pangolin=ENSG00000039650.12|29:0.0|8:-0.02
chr19	49864042	206389	G	C	.	.	ALLELEID=203606;CLNDN=Inborn_genetic_diseases|not_provided;CLNDISDB=MeSH:D030342,MedGen:C0950123|MedGen:CN517202;CLNHGVS=NC_000019.10:g.49864042G>C;CLNREVSTAT=criteria_provided,_multiple_submitters,_no_conflicts;CLNSIG=Uncertain_significance;CLNVC=single_nucleotide_variant;CLNVCSO=SO:0001483;GENEINFO=PNKP:11284;MC=SO:0001583|missense_variant;ORIGIN=1;RS=587784369;Pangolin=ENSG00000039650.12|29:0.0|8:-0.02
chr19	49864058	198549	G	C	.	.	AF_ESP=0.00077;AF_TGP=0.0014;ALLELEID=195710;CLNDN=Early_infantile_epileptic_encephalopathy_10|Early_infantile_epileptic_encephalopathy_12|History_of_neurodevelopmental_disorder|not_provided;CLNDISDB=MONDO:MONDO:0013254,MedGen:C3150667,OMIM:613402|MONDO:MONDO:0013389,MedGen:C3150988,OMIM:613722|MedGen:C2711754|MedGen:CN517202;CLNHGVS=NC_000019.10:g.49864058G>C;CLNREVSTAT=criteria_provided,_conflicting_interpretations;CLNSIG=Conflicting_interpretations_of_pathogenicity;CLNSIGCONF=Likely_benign(2),Uncertain_significance(3);CLNVC=single_nucleotide_variant;CLNVCSO=SO:0001483;CLNVI=Illumina_Clinical_Services_Laboratory,Illumina:894376;GENEINFO=PNKP:11284;MC=SO:0001583|missense_variant;ORIGIN=1;RS=115259839;Pangolin=ENSG00000039650.12|-1:0.02|-8:-0.04
chr19	49864071	1056856	G	A	.	.	ALLELEID=1051431;CLNDN=Early_infantile_epileptic_encephalopathy_12;CLNDISDB=MONDO:MONDO:0013389,MedGen:C3150988,OMIM:613722;CLNHGVS=NC_000019.10:g.49864071G>A;CLNREVSTAT=criteria_provided,_single_submitter;CLNSIG=Uncertain_significance;CLNVC=single_nucleotide_variant;CLNVCSO=SO:0001483;GENEINFO=PNKP:11284;MC=SO:0001819|synonymous_variant;ORIGIN=1;Pangolin=ENSG00000039650.12|-21:0.01|-21:-0.0
chr19	49864074	959019	G	A	.	.	ALLELEID=960299;CLNDN=Early_infantile_epileptic_encephalopathy_12;CLNDISDB=MONDO:MONDO:0013389,MedGen:C3150988,OMIM:613722;CLNHGVS=NC_000019.10:g.49864074G>A;CLNREVSTAT=criteria_provided,_single_submitter;CLNSIG=Uncertain_significance;CLNVC=single_nucleotide_variant;CLNVCSO=SO:0001483;GENEINFO=PNKP:11284;MC=SO:0001627|intron_variant;ORIGIN=1;Pangolin=ENSG00000039650.12|-24:0.02|26:-0.0
chr19	49864183	660633	T	C	.	.	ALLELEID=648298;CLNDN=Early_infantile_epileptic_encephalopathy_12;CLNDISDB=MONDO:MONDO:0013389,MedGen:C3150988,OMIM:613722;CLNHGVS=NC_000019.10:g.49864183T>C;CLNREVSTAT=criteria_provided,_single_submitter;CLNSIG=Uncertain_significance;CLNVC=single_nucleotide_variant;CLNVCSO=SO:0001483;GENEINFO=PNKP:11284;MC=SO:0001583|missense_variant;ORIGIN=1;RS=1600420551;Pangolin=ENSG00000039650.12|31:0.0|-4:-0.01
chr19	49864188	211922	C	T	.	.	AF_EXAC=0.0004;AF_TGP=0.0002;ALLELEID=208617;CLNDN=Early_infantile_epileptic_encephalopathy_10|Early_infantile_epileptic_encephalopathy_12|History_of_neurodevelopmental_disorder|not_specified|not_provided;CLNDISDB=MONDO:MONDO:0013254,MedGen:C3150667,OMIM:613402|MONDO:MONDO:0013389,MedGen:C3150988,OMIM:613722|MedGen:C2711754|MedGen:CN169374|MedGen:CN517202;CLNHGVS=NC_000019.10:g.49864188C>T;CLNREVSTAT=criteria_provided,_conflicting_interpretations;CLNSIG=Conflicting_interpretations_of_pathogenicity;CLNSIGCONF=Benign(1),Likely_benign(1),Uncertain_significance(3);CLNVC=single_nucleotide_variant;CLNVCSO=SO:0001483;CLNVI=Illumina_Clinical_Services_Laboratory,Illumina:669457;GENEINFO=PNKP:11284;MC=SO:0001819|synonymous_variant;ORIGIN=1;RS=532550120;Pangolin=ENSG00000039650.12|48:0.01|48:-0.01
chr19	49864190	198198	C	T	.	.	AF_EXAC=1e-05;ALLELEID=195359;CLNDN=Early_infantile_epileptic_encephalopathy_12|not_provided;CLNDISDB=MONDO:MONDO:0013389,MedGen:C3150988,OMIM:613722|MedGen:CN517202;CLNHGVS=NC_000019.10:g.49864190C>T;CLNREVSTAT=criteria_provided,_multiple_submitters,_no_conflicts;CLNSIG=Uncertain_significance;CLNVC=single_nucleotide_variant;CLNVCSO=SO:0001483;GENEINFO=PNKP:11284;MC=SO:0001583|missense_variant;ORIGIN=1;RS=773641701;Pangolin=ENSG00000039650.12|-11:0.0|46:-0.04
chr19	49864191	211921	G	A	.	.	AF_EXAC=0.00035;AF_TGP=0.0002;ALLELEID=208618;CLNDN=not_specified|not_provided;CLNDISDB=MedGen:CN169374|MedGen:CN517202;CLNHGVS=NC_000019.10:g.49864191G>A;CLNREVSTAT=criteria_provided,_conflicting_interpretations;CLNSIG=Conflicting_interpretations_of_pathogenicity;CLNSIGCONF=Benign(1),Likely_benign(1),Uncertain_significance(1);CLNVC=single_nucleotide_variant;CLNVCSO=SO:0001483;GENEINFO=PNKP:11284;MC=SO:0001819|synonymous_variant;ORIGIN=1;RS=571119317;Pangolin=ENSG00000039650.12|23:0.0|45:-0.06
chr19	49864202	436350	C	T	.	.	ALLELEID=430259;CLNDN=not_specified;CLNDISDB=MedGen:CN169374;CLNHGVS=NC_000019.10:g.49864202C>T;CLNREVSTAT=criteria_provided,_single_submitter;CLNSIG=Uncertain_significance;CLNVC=single_nucleotide_variant;CLNVCSO=SO:0001483;GENEINFO=PNKP:11284;MC=SO:0001583|missense_variant;ORIGIN=1;RS=1555811461;Pangolin=ENSG00000039650.12|12:0.0|34:-0.03
chr19	49864204	658847	C	T	.	.	AF_EXAC=1e-05;ALLELEID=648299;CLNDN=Early_infantile_epileptic_encephalopathy_12;CLNDISDB=MONDO:MONDO:0013389,MedGen:C3150988,OMIM:613722;CLNHGVS=NC_000019.10:g.49864204C>T;CLNREVSTAT=criteria_provided,_single_submitter;CLNSIG=Uncertain_significance;CLNVC=single_nucleotide_variant;CLNVCSO=SO:0001483;GENEINFO=PNKP:11284;MC=SO:0001583|missense_variant;ORIGIN=1;RS=751820948;Pangolin=ENSG00000039650.12|10:0.0|32:-0.05
chr19	49864213	198199	C	T	.	.	AF_ESP=0.00015;AF_EXAC=2e-05;ALLELEID=195360;CLNDN=not_provided;CLNDISDB=MedGen:CN517202;CLNHGVS=NC_000019.10:g.49864213C>T;CLNREVSTAT=criteria_provided,_single_submitter;CLNSIG=Uncertain_significance;CLNVC=single_nucleotide_variant;CLNVCSO=SO:0001483;GENEINFO=PNKP:11284;MC=SO:0001583|missense_variant;ORIGIN=1;RS=150253619;Pangolin=ENSG00000039650.12|23:0.02|23:-0.06
chr19	49864217	436351	G	T	.	.	ALLELEID=430260;CLNDN=not_specified;CLNDISDB=MedGen:CN169374;CLNHGVS=NC_000019.10:g.49864217G>T;CLNREVSTAT=criteria_provided,_single_submitter;CLNSIG=Uncertain_significance;CLNVC=single_nucleotide_variant;CLNVCSO=SO:0001483;GENEINFO=PNKP:11284;MC=SO:0001583|missense_variant;ORIGIN=1;RS=1555811465;Pangolin=ENSG00000039650.12|19:0.03|-38:-0.0
chr19	49864226	1007545	G	T	.	.	ALLELEID=998730;CLNDN=Early_infantile_epileptic_encephalopathy_12;CLNDISDB=MONDO:MONDO:0013389,MedGen:C3150988,OMIM:613722;CLNHGVS=NC_000019.10:g.49864226G>T;CLNREVSTAT=criteria_provided,_single_submitter;CLNSIG=Uncertain_significance;CLNVC=single_nucleotide_variant;CLNVCSO=SO:0001483;GENEINFO=PNKP:11284;MC=SO:0001583|missense_variant;ORIGIN=1;Pangolin=ENSG00000039650.12|-4:0.01|10:-0.05
chr19	49864228	939703	T	A	.	.	ALLELEID=938794;CLNDN=Early_infantile_epileptic_encephalopathy_12;CLNDISDB=MONDO:MONDO:0013389,MedGen:C3150988,OMIM:613722;CLNHGVS=NC_000019.10:g.49864228T>A;CLNREVSTAT=criteria_provided,_single_submitter;CLNSIG=Uncertain_significance;CLNVC=single_nucleotide_variant;CLNVCSO=SO:0001483;GENEINFO=PNKP:11284;MC=SO:0001583|missense_variant;ORIGIN=1;Pangolin=ENSG00000039650.12|-6:0.03|8:-0.12
chr19	49864228	95485	T	C	.	.	AF_ESP=0.00054;AF_TGP=0.0018;ALLELEID=101384;CLNDN=Early_infantile_epileptic_encephalopathy_12|History_of_neurodevelopmental_disorder|not_provided;CLNDISDB=MONDO:MONDO:0013389,MedGen:C3150988,OMIM:613722|MedGen:C2711754|MedGen:CN517202;CLNHGVS=NC_000019.10:g.49864228T>C;CLNREVSTAT=criteria_provided,_multiple_submitters,_no_conflicts;CLNSIG=Uncertain_significance;CLNVC=single_nucleotide_variant;CLNVCSO=SO:0001483;GENEINFO=PNKP:11284;MC=SO:0001583|missense_variant;ORIGIN=1;RS=138931842;Pangolin=ENSG00000039650.12|17:0.0|8:-0.06
chr19	49864235	644951	T	G	.	.	ALLELEID=648300;CLNDN=Early_infantile_epileptic_encephalopathy_12;CLNDISDB=MONDO:MONDO:0013389,MedGen:C3150988,OMIM:613722;CLNHGVS=NC_000019.10:g.49864235T>G;CLNREVSTAT=criteria_provided,_single_submitter;CLNSIG=Uncertain_significance;CLNVC=single_nucleotide_variant;CLNVCSO=SO:0001483;GENEINFO=PNKP:11284;MC=SO:0001583|missense_variant;ORIGIN=1;RS=1600420665;Pangolin=ENSG00000039650.12|-13:0.01|1:-0.08
chr19	49864236	95484	C	T	.	.	AF_ESP=0.00223;AF_EXAC=0.00412;AF_TGP=0.00319;ALLELEID=101383;CLNDN=Early_infantile_epileptic_encephalopathy_10|Early_infantile_epileptic_encephalopathy_12|History_of_neurodevelopmental_disorder|not_specified|not_provided;CLNDISDB=MONDO:MONDO:0013254,MedGen:C3150667,OMIM:613402|MONDO:MONDO:0013389,MedGen:C3150988,OMIM:613722|MedGen:C2711754|MedGen:CN169374|MedGen:CN517202;CLNHGVS=NC_000019.10:g.49864236C>T;CLNREVSTAT=criteria_provided,_conflicting_interpretations;CLNSIG=Conflicting_interpretations_of_pathogenicity;CLNSIGCONF=Benign(4),Likely_benign(2),Uncertain_significance(1);CLNVC=single_nucleotide_variant;CLNVCSO=SO:0001483;CLNVI=Illumina_Clinical_Services_Laboratory,Illumina:599471;GENEINFO=PNKP:11284;MC=SO:0001819|synonymous_variant;ORIGIN=1;RS=145904995;Pangolin=ENSG00000039650.12|-14:0.01|0:-0.47
chr19	49864240	159797	C	T	.	.	AF_ESP=0.00023;AF_EXAC=6e-05;ALLELEID=169596;CLNDN=Early_infantile_epileptic_encephalopathy_10|Early_infantile_epileptic_encephalopathy_12|not_specified|not_provided;CLNDISDB=MONDO:MONDO:0013254,MedGen:C3150667,OMIM:613402|MONDO:MONDO:0013389,MedGen:C3150988,OMIM:613722|MedGen:CN169374|MedGen:CN517202;CLNHGVS=NC_000019.10:g.49864240C>T;CLNREVSTAT=criteria_provided,_conflicting_interpretations;CLNSIG=Conflicting_interpretations_of_pathogenicity;CLNSIGCONF=Likely_benign(2),Uncertain_significance(2);CLNVC=single_nucleotide_variant;CLNVCSO=SO:0001483;GENEINFO=PNKP:11284;MC=SO:0001627|intron_variant;ORIGIN=1;RS=371834726;Pangolin=ENSG00000039650.12|-18:0.01|-4:-0.09
chr19	49864241	329895	G	A	.	.	AF_EXAC=6e-05;ALLELEID=350241;CLNDN=Early_infantile_epileptic_encephalopathy_10|Early_infantile_epileptic_encephalopathy_12;CLNDISDB=MONDO:MONDO:0013254,MedGen:C3150667,OMIM:613402|MONDO:MONDO:0013389,MedGen:C3150988,OMIM:613722;CLNHGVS=NC_000019.10:g.49864241G>A;CLNREVSTAT=criteria_provided,_conflicting_interpretations;CLNSIG=Conflicting_interpretations_of_pathogenicity;CLNSIGCONF=Likely_benign(1),Uncertain_significance(1);CLNVC=single_nucleotide_variant;CLNVCSO=SO:0001483;CLNVI=Illumina_Clinical_Services_Laboratory,Illumina:636865;GENEINFO=PNKP:11284;MC=SO:0001627|intron_variant;ORIGIN=1;RS=767753048;Pangolin=ENSG00000039650.12|-5:0.04|-5:-0.04
chr19	49864358	1003908	C	T	.	.	ALLELEID=998731;CLNDN=Early_infantile_epileptic_encephalopathy_12;CLNDISDB=MONDO:MONDO:0013389,MedGen:C3150988,OMIM:613722;CLNHGVS=NC_000019.10:g.49864358C>T;CLNREVSTAT=criteria_provided,_single_submitter;CLNSIG=Uncertain_significance;CLNVC=single_nucleotide_variant;CLNVCSO=SO:0001483;GENEINFO=PNKP:11284;MC=SO:0001583|missense_variant;ORIGIN=1;Pangolin=ENSG00000039650.12|-5:0.01|-34:-0.17
chr19	49864363	409615	C	T	.	.	AF_EXAC=1e-05;ALLELEID=403856;CLNDN=Early_infantile_epileptic_encephalopathy_12;CLNDISDB=MONDO:MONDO:0013389,MedGen:C3150988,OMIM:613722;CLNHGVS=NC_000019.10:g.49864363C>T;CLNREVSTAT=criteria_provided,_single_submitter;CLNSIG=Uncertain_significance;CLNVC=single_nucleotide_variant;CLNVCSO=SO:0001483;GENEINFO=PNKP:11284;MC=SO:0001583|missense_variant;ORIGIN=1;RS=779492301;Pangolin=ENSG00000039650.12|-11:0.0|-39:-0.08
chr19	49864364	655199	G	A	.	.	ALLELEID=648301;CLNDN=Early_infantile_epileptic_encephalopathy_12;CLNDISDB=MONDO:MONDO:0013389,MedGen:C3150988,OMIM:613722;CLNHGVS=NC_000019.10:g.49864364G>A;CLNREVSTAT=criteria_provided,_single_submitter;CLNSIG=Uncertain_significance;CLNVC=single_nucleotide_variant;CLNVCSO=SO:0001483;GENEINFO=PNKP:11284;MC=SO:0001583|missense_variant;ORIGIN=1;RS=3739185;Pangolin=ENSG00000039650.12|-12:0.0|-40:-0.1
chr19	49864378	862426	G	A	.	.	ALLELEID=847901;CLNDN=Early_infantile_epileptic_encephalopathy_12;CLNDISDB=MONDO:MONDO:0013389,MedGen:C3150988,OMIM:613722;CLNHGVS=NC_000019.10:g.49864378G>A;CLNREVSTAT=criteria_provided,_single_submitter;CLNSIG=Uncertain_significance;CLNVC=single_nucleotide_variant;CLNVCSO=SO:0001483;GENEINFO=PNKP:11284;MC=SO:0001583|missense_variant;ORIGIN=1;Pangolin=ENSG00000039650.12|-26:0.0|25:-0.06
chr19	49864382	937763	C	T	.	.	ALLELEID=938795;CLNDN=Early_infantile_epileptic_encephalopathy_12;CLNDISDB=MONDO:MONDO:0013389,MedGen:C3150988,OMIM:613722;CLNHGVS=NC_000019.10:g.49864382C>T;CLNREVSTAT=criteria_provided,_single_submitter;CLNSIG=Uncertain_significance;CLNVC=single_nucleotide_variant;CLNVCSO=SO:0001483;GENEINFO=PNKP:11284;MC=SO:0001583|missense_variant;ORIGIN=1;Pangolin=ENSG00000039650.12|-2:0.03|21:-0.11
chr19	49864383	138708	G	A	.	.	AF_ESP=0.00023;AF_EXAC=0.00022;AF_TGP=0.0006;ALLELEID=142411;CLNDN=Early_infantile_epileptic_encephalopathy_10|Early_infantile_epileptic_encephalopathy_12|History_of_neurodevelopmental_disorder|not_specified|not_provided;CLNDISDB=MONDO:MONDO:0013254,MedGen:C3150667,OMIM:613402|MONDO:MONDO:0013389,MedGen:C3150988,OMIM:613722|MedGen:C2711754|MedGen:CN169374|MedGen:CN517202;CLNHGVS=NC_000019.10:g.49864383G>A;CLNREVSTAT=criteria_provided,_conflicting_interpretations;CLNSIG=Conflicting_interpretations_of_pathogenicity;CLNSIGCONF=Benign(1),Likely_benign(2),Uncertain_significance(2);CLNVC=single_nucleotide_variant;CLNVCSO=SO:0001483;CLNVI=Illumina_Clinical_Services_Laboratory,Illumina:726528;GENEINFO=PNKP:11284;MC=SO:0001819|synonymous_variant;ORIGIN=1;RS=144284975;Pangolin=ENSG00000039650.12|-31:0.0|20:-0.05
chr19	49864389	565405	A	C	.	.	ALLELEID=572629;CLNDN=Early_infantile_epileptic_encephalopathy_12;CLNDISDB=MONDO:MONDO:0013389,MedGen:C3150988,OMIM:613722;CLNHGVS=NC_000019.10:g.49864389A>C;CLNREVSTAT=criteria_provided,_single_submitter;CLNSIG=Uncertain_significance;CLNVC=single_nucleotide_variant;CLNVCSO=SO:0001483;GENEINFO=PNKP:11284;MC=SO:0001583|missense_variant;ORIGIN=1;RS=929865929;Pangolin=ENSG00000039650.12|-36:0.0|14:-0.05
chr19	49864401	197792	C	T	.	.	AF_ESP=0.00054;AF_EXAC=0.00026;AF_TGP=0.0016;ALLELEID=194953;CLNDN=Early_infantile_epileptic_encephalopathy_12|History_of_neurodevelopmental_disorder|not_specified|not_provided;CLNDISDB=MONDO:MONDO:0013389,MedGen:C3150988,OMIM:613722|MedGen:C2711754|MedGen:CN169374|MedGen:CN517202;CLNHGVS=NC_000019.10:g.49864401C>T;CLNREVSTAT=criteria_provided,_conflicting_interpretations;CLNSIG=Conflicting_interpretations_of_pathogenicity;CLNSIGCONF=Benign(2),Likely_benign(1),Uncertain_significance(1);CLNVC=single_nucleotide_variant;CLNVCSO=SO:0001483;GENEINFO=PNKP:11284;MC=SO:0001819|synonymous_variant;ORIGIN=1;RS=142143566;Pangolin=ENSG00000039650.12|-2:0.06|2:-0.07
chr19	49864407	952545	G	C	.	.	ALLELEID=941240;CLNDN=Early_infantile_epileptic_encephalopathy_12;CLNDISDB=MONDO:MONDO:0013389,MedGen:C3150988,OMIM:613722;CLNHGVS=NC_000019.10:g.49864407G>C;CLNREVSTAT=criteria_provided,_single_submitter;CLNSIG=Uncertain_significance;CLNVC=single_nucleotide_variant;CLNVCSO=SO:0001483;GENEINFO=PNKP:11284;MC=SO:0001627|intron_variant;ORIGIN=1;Pangolin=ENSG00000039650.12|-1:0.88|-4:-0.11
chr19	49864408	282740	T	C	.	.	ALLELEID=266977;CLNDN=not_provided;CLNDISDB=MedGen:CN517202;CLNHGVS=NC_000019.10:g.49864408T>C;CLNREVSTAT=criteria_provided,_single_submitter;CLNSIG=Uncertain_significance;CLNVC=single_nucleotide_variant;CLNVCSO=SO:0001483;GENEINFO=PNKP:11284;MC=SO:0001627|intron_variant;ORIGIN=1;RS=886042466;Pangolin=ENSG00000039650.12|27:0.0|-5:-0.02
chr19	49865124	1043346	C	A	.	.	ALLELEID=1034436;CLNDN=Early_infantile_epileptic_encephalopathy_12;CLNDISDB=MONDO:MONDO:0013389,MedGen:C3150988,OMIM:613722;CLNHGVS=NC_000019.10:g.49865124C>A;CLNREVSTAT=criteria_provided,_single_submitter;CLNSIG=Uncertain_significance;CLNVC=single_nucleotide_variant;CLNVCSO=SO:0001483;GENEINFO=PNKP:11284;MC=SO:0001627|intron_variant;ORIGIN=1;Pangolin=ENSG00000039650.12|21:0.08|3:-0.08
chr19	49865127	1062350	C	A	.	.	ALLELEID=1051432;CLNDN=Early_infantile_epileptic_encephalopathy_12;CLNDISDB=MONDO:MONDO:0013389,MedGen:C3150988,OMIM:613722;CLNHGVS=NC_000019.10:g.49865127C>A;CLNREVSTAT=criteria_provided,_single_submitter;CLNSIG=Uncertain_significance;CLNVC=single_nucleotide_variant;CLNVCSO=SO:0001483;GENEINFO=PNKP:11284;MC=SO:0001583|missense_variant;ORIGIN=1;Pangolin=ENSG00000039650.12|18:0.38|0:-0.61
chr19	49865127	211920	C	T	.	.	AF_ESP=0.00023;AF_EXAC=3e-05;ALLELEID=208619;CLNDN=Early_infantile_epileptic_encephalopathy_10|Early_infantile_epileptic_encephalopathy_12|not_specified;CLNDISDB=MONDO:MONDO:0013254,MedGen:C3150667,OMIM:613402|MONDO:MONDO:0013389,MedGen:C3150988,OMIM:613722|MedGen:CN169374;CLNHGVS=NC_000019.10:g.49865127C>T;CLNREVSTAT=criteria_provided,_multiple_submitters,_no_conflicts;CLNSIG=Uncertain_significance;CLNVC=single_nucleotide_variant;CLNVCSO=SO:0001483;CLNVI=Institute_of_Human_Genetics,_University_of_Leipzig_Medical_Center:CV_varv_968;GENEINFO=PNKP:11284;MC=SO:0001819|synonymous_variant;ORIGIN=1;RS=141251138;Pangolin=ENSG00000039650.12|18:0.31|0:-0.46
chr19	49865129	1003736	T	G	.	.	ALLELEID=998732;CLNDN=Early_infantile_epileptic_encephalopathy_12;CLNDISDB=MONDO:MONDO:0013389,MedGen:C3150988,OMIM:613722;CLNHGVS=NC_000019.10:g.49865129T>G;CLNREVSTAT=criteria_provided,_single_submitter;CLNSIG=Uncertain_significance;CLNVC=single_nucleotide_variant;CLNVCSO=SO:0001483;GENEINFO=PNKP:11284;MC=SO:0001583|missense_variant;ORIGIN=1;Pangolin=ENSG00000039650.12|16:0.0|-2:-0.0
chr19	49865156	1008935	T	C	.	.	ALLELEID=998733;CLNDN=Early_infantile_epileptic_encephalopathy_12;CLNDISDB=MONDO:MONDO:0013389,MedGen:C3150988,OMIM:613722;CLNHGVS=NC_000019.10:g.49865156T>C;CLNREVSTAT=criteria_provided,_single_submitter;CLNSIG=Uncertain_significance;CLNVC=single_nucleotide_variant;CLNVCSO=SO:0001483;GENEINFO=PNKP:11284;MC=SO:0001583|missense_variant;ORIGIN=1;Pangolin=ENSG00000039650.12|-11:0.0|-29:-0.0
chr19	49865168	159795	A	G	.	.	ALLELEID=169598;CLNDN=Early_infantile_epileptic_encephalopathy_10;CLNDISDB=MONDO:MONDO:0013254,MedGen:C3150667,OMIM:613402;CLNHGVS=NC_000019.10:g.49865168A>G;CLNREVSTAT=criteria_provided,_single_submitter;CLNSIG=Uncertain_significance;CLNVC=single_nucleotide_variant;CLNVCSO=SO:0001483;GENEINFO=PNKP:11284;MC=SO:0001819|synonymous_variant;ORIGIN=1;RS=587784368;Pangolin=ENSG00000039650.12|-41:0.0|42:-0.0
chr19	49865193	940190	G	T	.	.	ALLELEID=938796;CLNDN=Early_infantile_epileptic_encephalopathy_12;CLNDISDB=MONDO:MONDO:0013389,MedGen:C3150988,OMIM:613722;CLNHGVS=NC_000019.10:g.49865193G>T;CLNREVSTAT=criteria_provided,_single_submitter;CLNSIG=Uncertain_significance;CLNVC=single_nucleotide_variant;CLNVCSO=SO:0001483;GENEINFO=PNKP:11284;MC=SO:0001583|missense_variant;ORIGIN=1;Pangolin=ENSG00000039650.12|49:0.01|49:-0.0
chr19	49865195	659959	T	C	.	.	AF_EXAC=0.00017;AF_TGP=0.0002;ALLELEID=648302;CLNDN=Early_infantile_epileptic_encephalopathy_12;CLNDISDB=MONDO:MONDO:0013389,MedGen:C3150988,OMIM:613722;CLNHGVS=NC_000019.10:g.49865195T>C;CLNREVSTAT=criteria_provided,_single_submitter;CLNSIG=Uncertain_significance;CLNVC=single_nucleotide_variant;CLNVCSO=SO:0001483;GENEINFO=PNKP:11284;MC=SO:0001583|missense_variant;ORIGIN=1;RS=551774481;Pangolin=ENSG00000039650.12|47:0.01|15:-0.0
chr19	49865203	847921	C	CGCATACGCTTCTTCG	.	.	ALLELEID=847902;CLNDN=Early_infantile_epileptic_encephalopathy_12;CLNDISDB=MONDO:MONDO:0013389,MedGen:C3150988,OMIM:613722;CLNHGVS=NC_000019.10:g.49865207_49865221dup;CLNREVSTAT=criteria_provided,_single_submitter;CLNSIG=Uncertain_significance;CLNVC=Duplication;CLNVCSO=SO:1000035;CLNVI=Invitae:910910;GENEINFO=PNKP:11284;MC=SO:0001821|inframe_insertion;ORIGIN=1;Pangolin=ENSG00000039650.12|54:0.13|22:-0.0
chr19	49865203	206386	C	T	.	.	AF_EXAC=0.00015;AF_TGP=0.0002;ALLELEID=203610;CLNDN=Early_infantile_epileptic_encephalopathy_12|not_provided;CLNDISDB=MONDO:MONDO:0013389,MedGen:C3150988,OMIM:613722|MedGen:CN517202;CLNHGVS=NC_000019.10:g.49865203C>T;CLNREVSTAT=criteria_provided,_multiple_submitters,_no_conflicts;CLNSIG=Uncertain_significance;CLNVC=single_nucleotide_variant;CLNVCSO=SO:0001483;GENEINFO=PNKP:11284;MC=SO:0001583|missense_variant;ORIGIN=1;RS=570013652;Pangolin=ENSG00000039650.12|7:0.0|39:-0.01
chr19	49865204	1057467	G	A	.	.	ALLELEID=1051433;CLNDN=Early_infantile_epileptic_encephalopathy_12;CLNDISDB=MONDO:MONDO:0013389,MedGen:C3150988,OMIM:613722;CLNHGVS=NC_000019.10:g.49865204G>A;CLNREVSTAT=criteria_provided,_single_submitter;CLNSIG=Uncertain_significance;CLNVC=single_nucleotide_variant;CLNVCSO=SO:0001483;GENEINFO=PNKP:11284;MC=SO:0001583|missense_variant;ORIGIN=1;Pangolin=ENSG00000039650.12|6:0.04|38:-0.03
chr19	49865209	159794	C	T	.	.	AF_ESP=0.00231;AF_TGP=0.0006;ALLELEID=169599;CLNDN=Early_infantile_epileptic_encephalopathy_10|Early_infantile_epileptic_encephalopathy_12|Ataxia-oculomotor_apraxia_4|History_of_neurodevelopmental_disorder|not_specified|not_provided;CLNDISDB=MONDO:MONDO:0013254,MedGen:C3150667,OMIM:613402|MONDO:MONDO:0013389,MedGen:C3150988,OMIM:613722|MONDO:MONDO:0014557,MedGen:C4225397,OMIM:616267,Orphanet:ORPHA459033|MedGen:C2711754|MedGen:CN169374|MedGen:CN517202;CLNHGVS=NC_000019.10:g.49865209C>T;CLNREVSTAT=criteria_provided,_conflicting_interpretations;CLNSIG=Conflicting_interpretations_of_pathogenicity;CLNSIGCONF=Benign(1),Likely_benign(4),Uncertain_significance(6);CLNVC=single_nucleotide_variant;CLNVCSO=SO:0001483;CLNVI=Illumina_Clinical_Services_Laboratory,Illumina:655447;GENEINFO=PNKP:11284;MC=SO:0001583|missense_variant;ORIGIN=1;RS=34472250;Pangolin=ENSG00000039650.12|13:0.0|33:-0.01
chr19	49865218	206385	G	A	.	.	AF_ESP=0.00015;AF_EXAC=6e-05;ALLELEID=203611;CLNDN=Early_infantile_epileptic_encephalopathy_12|not_provided;CLNDISDB=MONDO:MONDO:0013389,MedGen:C3150988,OMIM:613722|MedGen:CN517202;CLNHGVS=NC_000019.10:g.49865218G>A;CLNREVSTAT=criteria_provided,_multiple_submitters,_no_conflicts;CLNSIG=Uncertain_significance;CLNVC=single_nucleotide_variant;CLNVCSO=SO:0001483;GENEINFO=PNKP:11284;MC=SO:0001583|missense_variant;ORIGIN=1;RS=11555414;Pangolin=ENSG00000039650.12|24:0.03|-9:-0.0
chr19	49865219	206384	G	C	.	.	AF_EXAC=1e-05;ALLELEID=203612;CLNDN=Early_infantile_epileptic_encephalopathy_12|not_provided;CLNDISDB=MONDO:MONDO:0013389,MedGen:C3150988,OMIM:613722|MedGen:CN517202;CLNHGVS=NC_000019.10:g.49865219G>C;CLNREVSTAT=criteria_provided,_multiple_submitters,_no_conflicts;CLNSIG=Uncertain_significance;CLNVC=single_nucleotide_variant;CLNVCSO=SO:0001483;GENEINFO=PNKP:11284;MC=SO:0001583|missense_variant;ORIGIN=1;RS=759530456;Pangolin=ENSG00000039650.12|23:0.0|-9:-0.0
chr19	49865231	538896	C	G	.	.	ALLELEID=533282;CLNDN=Early_infantile_epileptic_encephalopathy_12;CLNDISDB=MONDO:MONDO:0013389,MedGen:C3150988,OMIM:613722;CLNHGVS=NC_000019.10:g.49865231C>G;CLNREVSTAT=criteria_provided,_single_submitter;CLNSIG=Uncertain_significance;CLNVC=single_nucleotide_variant;CLNVCSO=SO:0001483;GENEINFO=PNKP:11284;MC=SO:0001583|missense_variant;ORIGIN=1;RS=1555811583;Pangolin=ENSG00000039650.12|1:0.0|11:-0.02
chr19	49865270	1059779	G	T	.	.	ALLELEID=1051434;CLNDN=Early_infantile_epileptic_encephalopathy_12;CLNDISDB=MONDO:MONDO:0013389,MedGen:C3150988,OMIM:613722;CLNHGVS=NC_000019.10:g.49865270G>T;CLNREVSTAT=criteria_provided,_single_submitter;CLNSIG=Uncertain_significance;CLNVC=single_nucleotide_variant;CLNVCSO=SO:0001483;GENEINFO=PNKP:11284;MC=SO:0001583|missense_variant;ORIGIN=1;Pangolin=ENSG00000039650.12|-28:0.07|30:-0.0
chr19	49865281	1051268	T	C	.	.	ALLELEID=1051435;CLNDN=Early_infantile_epileptic_encephalopathy_12;CLNDISDB=MONDO:MONDO:0013389,MedGen:C3150988,OMIM:613722;CLNHGVS=NC_000019.10:g.49865281T>C;CLNREVSTAT=criteria_provided,_single_submitter;CLNSIG=Uncertain_significance;CLNVC=single_nucleotide_variant;CLNVCSO=SO:0001483;GENEINFO=PNKP:11284;MC=SO:0001583|missense_variant;ORIGIN=1;Pangolin=ENSG00000039650.12|21:0.02|-39:-0.05
chr19	49865290	538894	G	C	.	.	AF_EXAC=0.00012;AF_TGP=0.0006;ALLELEID=533151;CLNDN=Early_infantile_epileptic_encephalopathy_12;CLNDISDB=MONDO:MONDO:0013389,MedGen:C3150988,OMIM:613722;CLNHGVS=NC_000019.10:g.49865290G>C;CLNREVSTAT=criteria_provided,_single_submitter;CLNSIG=Uncertain_significance;CLNVC=single_nucleotide_variant;CLNVCSO=SO:0001483;GENEINFO=PNKP:11284;MC=SO:0001583|missense_variant;ORIGIN=1;RS=567905136;Pangolin=ENSG00000039650.12|12:0.04|-3:-0.01
chr19	49865294	999288	T	C	.	.	ALLELEID=998734;CLNDN=Early_infantile_epileptic_encephalopathy_12;CLNDISDB=MONDO:MONDO:0013389,MedGen:C3150988,OMIM:613722;CLNHGVS=NC_000019.10:g.49865294T>C;CLNREVSTAT=criteria_provided,_single_submitter;CLNSIG=Uncertain_significance;CLNVC=single_nucleotide_variant;CLNVCSO=SO:0001483;GENEINFO=PNKP:11284;MC=SO:0001583|missense_variant;ORIGIN=1;Pangolin=ENSG00000039650.12|8:0.01|6:-0.01
chr19	49865296	538897	C	T	.	.	ALLELEID=533285;CLNDN=Early_infantile_epileptic_encephalopathy_12;CLNDISDB=MONDO:MONDO:0013389,MedGen:C3150988,OMIM:613722;CLNHGVS=NC_000019.10:g.49865296C>T;CLNREVSTAT=criteria_provided,_single_submitter;CLNSIG=Uncertain_significance;CLNVC=single_nucleotide_variant;CLNVCSO=SO:0001483;GENEINFO=PNKP:11284;MC=SO:0001583|missense_variant;ORIGIN=1;RS=867937617;Pangolin=ENSG00000039650.12|4:0.02|6:-0.02
chr19	49865311	958197	C	T	.	.	ALLELEID=950871;CLNDN=Early_infantile_epileptic_encephalopathy_12;CLNDISDB=MONDO:MONDO:0013389,MedGen:C3150988,OMIM:613722;CLNHGVS=NC_000019.10:g.49865311C>T;CLNREVSTAT=criteria_provided,_single_submitter;CLNSIG=Uncertain_significance;CLNVC=single_nucleotide_variant;CLNVCSO=SO:0001483;GENEINFO=PNKP:11284;MC=SO:0001583|missense_variant;ORIGIN=1;Pangolin=ENSG00000039650.12|-2:0.03|-9:-0.06
chr19	49865312	641270	G	A	.	.	ALLELEID=648303;CLNDN=Early_infantile_epileptic_encephalopathy_12;CLNDISDB=MONDO:MONDO:0013389,MedGen:C3150988,OMIM:613722;CLNHGVS=NC_000019.10:g.49865312G>A;CLNREVSTAT=criteria_provided,_single_submitter;CLNSIG=Uncertain_significance;CLNVC=single_nucleotide_variant;CLNVCSO=SO:0001483;GENEINFO=PNKP:11284;MC=SO:0001583|missense_variant;ORIGIN=1;RS=1016887861;Pangolin=ENSG00000039650.12|-12:0.08|-13:-0.0
chr19	49865314	988584	A	G	.	.	ALLELEID=976517;CLNDN=Early_infantile_epileptic_encephalopathy_10;CLNDISDB=MONDO:MONDO:0013254,MedGen:C3150667,OMIM:613402;CLNHGVS=NC_000019.10:g.49865314A>G;CLNREVSTAT=criteria_provided,_single_submitter;CLNSIG=Uncertain_significance;CLNVC=single_nucleotide_variant;CLNVCSO=SO:0001483;GENEINFO=PNKP:11284;MC=SO:0001583|missense_variant;ORIGIN=8;Pangolin=ENSG00000039650.12|-12:0.01|-12:-0.03
chr19	49865317	95482	G	A	.	.	AF_ESP=0.00054;AF_EXAC=0.00014;AF_TGP=0.0018;ALLELEID=101381;CLNDN=Early_infantile_epileptic_encephalopathy_12|History_of_neurodevelopmental_disorder|not_provided;CLNDISDB=MONDO:MONDO:0013389,MedGen:C3150988,OMIM:613722|MedGen:C2711754|MedGen:CN517202;CLNHGVS=NC_000019.10:g.49865317G>A;CLNREVSTAT=criteria_provided,_multiple_submitters,_no_conflicts;CLNSIG=Uncertain_significance;CLNVC=single_nucleotide_variant;CLNVCSO=SO:0001483;GENEINFO=PNKP:11284;MC=SO:0001583|missense_variant;ORIGIN=1;RS=115419706;Pangolin=ENSG00000039650.12|3:0.0|-15:-0.08
chr19	49865323	159793	G	A	.	.	ALLELEID=169600;CLNDN=Early_infantile_epileptic_encephalopathy_10|not_provided;CLNDISDB=MONDO:MONDO:0013254,MedGen:C3150667,OMIM:613402|MedGen:CN517202;CLNHGVS=NC_000019.10:g.49865323G>A;CLNREVSTAT=criteria_provided,_conflicting_interpretations;CLNSIG=Conflicting_interpretations_of_pathogenicity;CLNSIGCONF=Likely_pathogenic(1),Uncertain_significance(3);CLNVC=single_nucleotide_variant;CLNVCSO=SO:0001483;GENEINFO=PNKP:11284;MC=SO:0001583|missense_variant;ORIGIN=17;RS=587784367;Pangolin=ENSG00000039650.12|2:0.0|-21:-0.01
chr19	49865335	197287	T	C	.	.	AF_ESP=0.00015;AF_EXAC=0.00013;AF_TGP=0.0002;ALLELEID=194448;CLNDN=Early_infantile_epileptic_encephalopathy_10|Early_infantile_epileptic_encephalopathy_12|not_provided;CLNDISDB=MONDO:MONDO:0013254,MedGen:C3150667,OMIM:613402|MONDO:MONDO:0013389,MedGen:C3150988,OMIM:613722|MedGen:CN517202;CLNHGVS=NC_000019.10:g.49865335T>C;CLNREVSTAT=criteria_provided,_multiple_submitters,_no_conflicts;CLNSIG=Uncertain_significance;CLNVC=single_nucleotide_variant;CLNVCSO=SO:0001483;CLNVI=Illumina_Clinical_Services_Laboratory,Illumina:894378;GENEINFO=PNKP:11284;MC=SO:0001583|missense_variant;ORIGIN=1;RS=140290151;Pangolin=ENSG00000039650.12|-1:0.07|-33:-0.06
chr19	49865350	206383	G	A	.	.	ALLELEID=203613;CLNDN=Early_infantile_epileptic_encephalopathy_12;CLNDISDB=MONDO:MONDO:0013389,MedGen:C3150988,OMIM:613722;CLNHGVS=NC_000019.10:g.49865350G>A;CLNREVSTAT=criteria_provided,_single_submitter;CLNSIG=Uncertain_significance;CLNVC=single_nucleotide_variant;CLNVCSO=SO:0001483;GENEINFO=PNKP:11284;MC=SO:0001583|missense_variant;ORIGIN=1;RS=780440711;Pangolin=ENSG00000039650.12|-48:0.05|43:-0.0
chr19	49865358	860436	C	T	.	.	ALLELEID=847904;CLNDN=Early_infantile_epileptic_encephalopathy_12;CLNDISDB=MONDO:MONDO:0013389,MedGen:C3150988,OMIM:613722;CLNHGVS=NC_000019.10:g.49865358C>T;CLNREVSTAT=criteria_provided,_single_submitter;CLNSIG=Uncertain_significance;CLNVC=single_nucleotide_variant;CLNVCSO=SO:0001483;GENEINFO=PNKP:11284;MC=SO:0001819|synonymous_variant;ORIGIN=1;Pangolin=ENSG00000039650.12|-2:0.0|22:-0.0
chr19	49865361	844974	C	A	.	.	ALLELEID=847905;CLNDN=Early_infantile_epileptic_encephalopathy_10|Early_infantile_epileptic_encephalopathy_12;CLNDISDB=MONDO:MONDO:0013254,MedGen:C3150667,OMIM:613402|MONDO:MONDO:0013389,MedGen:C3150988,OMIM:613722;CLNHGVS=NC_000019.10:g.49865361C>A;CLNREVSTAT=criteria_provided,_multiple_submitters,_no_conflicts;CLNSIG=Uncertain_significance;CLNVC=single_nucleotide_variant;CLNVCSO=SO:0001483;CLNVI=Illumina_Clinical_Services_Laboratory,Illumina:849470;GENEINFO=PNKP:11284;MC=SO:0001819|synonymous_variant;ORIGIN=1;Pangolin=ENSG00000039650.12|32:0.0|-14:-0.0
chr19	49865374	1008697	T	G	.	.	ALLELEID=998735;CLNDN=Early_infantile_epileptic_encephalopathy_12;CLNDISDB=MONDO:MONDO:0013389,MedGen:C3150988,OMIM:613722;CLNHGVS=NC_000019.10:g.49865374T>G;CLNREVSTAT=criteria_provided,_single_submitter;CLNSIG=Uncertain_significance;CLNVC=single_nucleotide_variant;CLNVCSO=SO:0001483;GENEINFO=PNKP:11284;MC=SO:0001583|missense_variant;ORIGIN=1;Pangolin=ENSG00000039650.12|19:0.0|-2:-0.0
chr19	49865377	423469	A	G	.	.	AF_EXAC=2e-05;ALLELEID=410663;CLNDN=Early_infantile_epileptic_encephalopathy_12|not_provided;CLNDISDB=MONDO:MONDO:0013389,MedGen:C3150988,OMIM:613722|MedGen:CN517202;CLNHGVS=NC_000019.10:g.49865377A>G;CLNREVSTAT=criteria_provided,_multiple_submitters,_no_conflicts;CLNSIG=Uncertain_significance;CLNVC=single_nucleotide_variant;CLNVCSO=SO:0001483;GENEINFO=PNKP:11284;MC=SO:0001583|missense_variant;ORIGIN=1;RS=756169949;Pangolin=ENSG00000039650.12|49:0.03|-5:-0.0
chr19	49865383	450781	G	A	.	.	ALLELEID=446175;CLNDN=not_provided;CLNDISDB=MedGen:CN517202;CLNHGVS=NC_000019.10:g.49865383G>A;CLNREVSTAT=criteria_provided,_single_submitter;CLNSIG=Uncertain_significance;CLNVC=single_nucleotide_variant;CLNVCSO=SO:0001483;GENEINFO=PNKP:11284;MC=SO:0001583|missense_variant;ORIGIN=1;RS=753940585;Pangolin=ENSG00000039650.12|-3:0.0|43:-0.02
chr19	49865390	206382	A	C	.	.	ALLELEID=203614;CLNDN=not_provided;CLNDISDB=MedGen:CN517202;CLNHGVS=NC_000019.10:g.49865390A>C;CLNREVSTAT=criteria_provided,_single_submitter;CLNSIG=Uncertain_significance;CLNVC=single_nucleotide_variant;CLNVCSO=SO:0001483;GENEINFO=PNKP:11284;MC=SO:0001583|missense_variant;ORIGIN=1;RS=796052849;Pangolin=ENSG00000039650.12|1:0.14|36:-0.01
chr19	49865398	658889	G	A	.	.	ALLELEID=648304;CLNDN=Early_infantile_epileptic_encephalopathy_12;CLNDISDB=MONDO:MONDO:0013389,MedGen:C3150988,OMIM:613722;CLNHGVS=NC_000019.10:g.49865398G>A;CLNREVSTAT=criteria_provided,_single_submitter;CLNSIG=Uncertain_significance;CLNVC=single_nucleotide_variant;CLNVCSO=SO:0001483;GENEINFO=PNKP:11284;MC=SO:0001583|missense_variant;ORIGIN=1;RS=1600421787;Pangolin=ENSG00000039650.12|28:0.02|49:-0.0
chr19	49865401	843275	C	A	.	.	ALLELEID=847906;CLNDN=Early_infantile_epileptic_encephalopathy_12;CLNDISDB=MONDO:MONDO:0013389,MedGen:C3150988,OMIM:613722;CLNHGVS=NC_000019.10:g.49865401C>A;CLNREVSTAT=criteria_provided,_single_submitter;CLNSIG=Uncertain_significance;CLNVC=single_nucleotide_variant;CLNVCSO=SO:0001483;GENEINFO=PNKP:11284;MC=SO:0001583|missense_variant;ORIGIN=1;Pangolin=ENSG00000039650.12|25:0.01|46:-0.0
chr19	49865413	966159	G	A	.	.	ALLELEID=958700;CLNDN=Early_infantile_epileptic_encephalopathy_12;CLNDISDB=MONDO:MONDO:0013389,MedGen:C3150988,OMIM:613722;CLNHGVS=NC_000019.10:g.49865413G>A;CLNREVSTAT=criteria_provided,_single_submitter;CLNSIG=Uncertain_significance;CLNVC=single_nucleotide_variant;CLNVCSO=SO:0001483;GENEINFO=PNKP:11284;MC=SO:0001583|missense_variant;ORIGIN=1;Pangolin=ENSG00000039650.12|13:0.02|-41:-0.0
chr19	49865422	206431	C	G	.	.	ALLELEID=203615;CLNDN=not_provided;CLNDISDB=MedGen:CN517202;CLNHGVS=NC_000019.10:g.49865422C>G;CLNREVSTAT=criteria_provided,_single_submitter;CLNSIG=Uncertain_significance;CLNVC=single_nucleotide_variant;CLNVCSO=SO:0001483;GENEINFO=PNKP:11284;MC=SO:0001583|missense_variant;ORIGIN=1;RS=796052864;Pangolin=ENSG00000039650.12|4:0.03|-29:-0.0
chr19	49865425	935687	A	C	.	.	ALLELEID=938797;CLNDN=Early_infantile_epileptic_encephalopathy_12;CLNDISDB=MONDO:MONDO:0013389,MedGen:C3150988,OMIM:613722;CLNHGVS=NC_000019.10:g.49865425A>C;CLNREVSTAT=criteria_provided,_single_submitter;CLNSIG=Uncertain_significance;CLNVC=single_nucleotide_variant;CLNVCSO=SO:0001483;GENEINFO=PNKP:11284;MC=SO:0001583|missense_variant;ORIGIN=1;Pangolin=ENSG00000039650.12|-32:0.0|1:-0.04
chr19	49865430	648031	CAGAA	C	.	.	ALLELEID=653626;CLNDN=Early_infantile_epileptic_encephalopathy_12;CLNDISDB=MONDO:MONDO:0013389,MedGen:C3150988,OMIM:613722;CLNHGVS=NC_000019.10:g.49865434_49865437del;CLNREVSTAT=criteria_provided,_single_submitter;CLNSIG=Uncertain_significance;CLNVC=Deletion;CLNVCSO=SO:0000159;CLNVI=Invitae:424104;GENEINFO=PNKP:11284;MC=SO:0001627|intron_variant;ORIGIN=1;RS=751037387;Pangolin=ENSG00000039650.12|-37:0.01|-4:-0.63
chr19	49865433	937839	A	T	.	.	ALLELEID=940489;CLNDN=Early_infantile_epileptic_encephalopathy_12;CLNDISDB=MONDO:MONDO:0013389,MedGen:C3150988,OMIM:613722;CLNHGVS=NC_000019.10:g.49865433A>T;CLNREVSTAT=criteria_provided,_single_submitter;CLNSIG=Uncertain_significance;CLNVC=single_nucleotide_variant;CLNVCSO=SO:0001483;GENEINFO=PNKP:11284;MC=SO:0001627|intron_variant;ORIGIN=1;Pangolin=ENSG00000039650.12|-40:0.01|-7:-0.32
chr19	49865441	384389	G	A	.	.	AF_EXAC=8e-05;ALLELEID=377883;CLNDN=Early_infantile_epileptic_encephalopathy_10|not_specified;CLNDISDB=MONDO:MONDO:0013254,MedGen:C3150667,OMIM:613402|MedGen:CN169374;CLNHGVS=NC_000019.10:g.49865441G>A;CLNREVSTAT=criteria_provided,_conflicting_interpretations;CLNSIG=Conflicting_interpretations_of_pathogenicity;CLNSIGCONF=Likely_benign(1),Uncertain_significance(1);CLNVC=single_nucleotide_variant;CLNVCSO=SO:0001483;CLNVI=Illumina_Clinical_Services_Laboratory,Illumina:776159;GENEINFO=PNKP:11284;MC=SO:0001627|intron_variant;ORIGIN=1;RS=201254691;Pangolin=ENSG00000039650.12|-15:0.04|-48:-0.0
chr19	49866409	159792	G	A	.	.	AF_ESP=0.00062;AF_EXAC=0.00077;AF_TGP=0.0002;ALLELEID=169601;CLNDN=Early_infantile_epileptic_encephalopathy_10|Early_infantile_epileptic_encephalopathy_12|History_of_neurodevelopmental_disorder|not_provided;CLNDISDB=MONDO:MONDO:0013254,MedGen:C3150667,OMIM:613402|MONDO:MONDO:0013389,MedGen:C3150988,OMIM:613722|MedGen:C2711754|MedGen:CN517202;CLNHGVS=NC_000019.10:g.49866409G>A;CLNREVSTAT=criteria_provided,_conflicting_interpretations;CLNSIG=Conflicting_interpretations_of_pathogenicity;CLNSIGCONF=Likely_benign(2),Uncertain_significance(6);CLNVC=single_nucleotide_variant;CLNVCSO=SO:0001483;CLNVI=Illumina_Clinical_Services_Laboratory,Illumina:1405263|UniProtKB_(protein):Q96T60#VAR_019261;GENEINFO=PNKP:11284;MC=SO:0001583|missense_variant;ORIGIN=1;RS=3739173;Pangolin=ENSG00000039650.12|2:0.01|36:-0.34
chr19	49866413	1024153	C	T	.	.	ALLELEID=1013863;CLNDN=Early_infantile_epileptic_encephalopathy_12;CLNDISDB=MONDO:MONDO:0013389,MedGen:C3150988,OMIM:613722;CLNHGVS=NC_000019.10:g.49866413C>T;CLNREVSTAT=criteria_provided,_single_submitter;CLNSIG=Uncertain_significance;CLNVC=single_nucleotide_variant;CLNVCSO=SO:0001483;GENEINFO=PNKP:11284;MC=SO:0001583|missense_variant;ORIGIN=1;Pangolin=ENSG00000039650.12|32:0.07|-1:-0.0
chr19	49866418	206381	C	T	.	.	AF_ESP=8e-05;AF_EXAC=8e-05;ALLELEID=203616;CLNDN=Early_infantile_epileptic_encephalopathy_12|not_provided;CLNDISDB=MONDO:MONDO:0013389,MedGen:C3150988,OMIM:613722|MedGen:CN517202;CLNHGVS=NC_000019.10:g.49866418C>T;CLNREVSTAT=criteria_provided,_multiple_submitters,_no_conflicts;CLNSIG=Uncertain_significance;CLNVC=single_nucleotide_variant;CLNVCSO=SO:0001483;GENEINFO=PNKP:11284;MC=SO:0001583|missense_variant;ORIGIN=1;RS=374743798;Pangolin=ENSG00000039650.12|-2:0.0|27:-0.21
chr19	49866419	570335	G	A	.	.	ALLELEID=575019;CLNDN=Early_infantile_epileptic_encephalopathy_12|History_of_neurodevelopmental_disorder;CLNDISDB=MONDO:MONDO:0013389,MedGen:C3150988,OMIM:613722|MedGen:C2711754;CLNHGVS=NC_000019.10:g.49866419G>A;CLNREVSTAT=criteria_provided,_multiple_submitters,_no_conflicts;CLNSIG=Uncertain_significance;CLNVC=single_nucleotide_variant;CLNVCSO=SO:0001483;GENEINFO=PNKP:11284;MC=SO:0001583|missense_variant;ORIGIN=1;RS=761948305;Pangolin=ENSG00000039650.12|1:0.0|26:-0.13
chr19	49866419	432738	G	C	.	.	AF_EXAC=1e-05;ALLELEID=426323;CLNDN=not_provided;CLNDISDB=MedGen:CN517202;CLNHGVS=NC_000019.10:g.49866419G>C;CLNREVSTAT=criteria_provided,_single_submitter;CLNSIG=Uncertain_significance;CLNVC=single_nucleotide_variant;CLNVCSO=SO:0001483;GENEINFO=PNKP:11284;MC=SO:0001583|missense_variant;ORIGIN=1;RS=761948305;Pangolin=ENSG00000039650.12|-26:0.0|26:-0.1
chr19	49866453	855853	T	C	.	.	ALLELEID=852987;CLNDN=Early_infantile_epileptic_encephalopathy_12;CLNDISDB=MONDO:MONDO:0013389,MedGen:C3150988,OMIM:613722;CLNHGVS=NC_000019.10:g.49866453T>C;CLNREVSTAT=criteria_provided,_single_submitter;CLNSIG=Uncertain_significance;CLNVC=single_nucleotide_variant;CLNVCSO=SO:0001483;GENEINFO=PNKP:11284;MC=SO:0001627|intron_variant;ORIGIN=1;Pangolin=ENSG00000039650.12|-1:0.4|-8:-0.72
chr19	49867036	159791	A	C	.	.	AF_EXAC=0.00015;AF_TGP=0.0002;ALLELEID=169602;CLNDN=Early_infantile_epileptic_encephalopathy_10|not_specified;CLNDISDB=MONDO:MONDO:0013254,MedGen:C3150667,OMIM:613402|MedGen:CN169374;CLNHGVS=NC_000019.10:g.49867036A>C;CLNREVSTAT=criteria_provided,_conflicting_interpretations;CLNSIG=Conflicting_interpretations_of_pathogenicity;CLNSIGCONF=Benign(1),Uncertain_significance(1);CLNVC=single_nucleotide_variant;CLNVCSO=SO:0001483;GENEINFO=PNKP:11284;MC=SO:0001627|intron_variant;ORIGIN=1;RS=55756709;Pangolin=ENSG00000039650.12|18:0.0|18:-0.01
chr19	49867054	982768	C	G	.	.	ALLELEID=971139;CLNDN=Early_infantile_epileptic_encephalopathy_10;CLNDISDB=MONDO:MONDO:0013254,MedGen:C3150667,OMIM:613402;CLNHGVS=NC_000019.10:g.49867054C>G;CLNREVSTAT=criteria_provided,_single_submitter;CLNSIG=Uncertain_significance;CLNVC=single_nucleotide_variant;CLNVCSO=SO:0001483;CLNVI=Institute_of_Human_Genetics,_University_of_Leipzig_Medical_Center:CV_varv_969;GENEINFO=PNKP:11284;MC=SO:0001583|missense_variant;ORIGIN=0;Pangolin=ENSG00000039650.12|31:0.02|0:-0.47
chr19	49867074	568677	C	T	.	.	ALLELEID=575020;CLNDN=Early_infantile_epileptic_encephalopathy_10|Early_infantile_epileptic_encephalopathy_12|Ataxia-oculomotor_apraxia_4;CLNDISDB=MONDO:MONDO:0013254,MedGen:C3150667,OMIM:613402|MONDO:MONDO:0013389,MedGen:C3150988,OMIM:613722|MONDO:MONDO:0014557,MedGen:C4225397,OMIM:616267,Orphanet:ORPHA459033;CLNHGVS=NC_000019.10:g.49867074C>T;CLNREVSTAT=criteria_provided,_multiple_submitters,_no_conflicts;CLNSIG=Uncertain_significance;CLNVC=single_nucleotide_variant;CLNVCSO=SO:0001483;GENEINFO=PNKP:11284;MC=SO:0001583|missense_variant;ORIGIN=1;RS=1568663138;Pangolin=ENSG00000039650.12|-20:0.0|-5:-0.0
chr19	49867080	588782	G	C	.	.	AF_EXAC=3e-05;ALLELEID=580525;CLNDN=History_of_neurodevelopmental_disorder;CLNDISDB=MedGen:C2711754;CLNHGVS=NC_000019.10:g.49867080G>C;CLNREVSTAT=criteria_provided,_single_submitter;CLNSIG=Uncertain_significance;CLNVC=single_nucleotide_variant;CLNVCSO=SO:0001483;GENEINFO=PNKP:11284;MC=SO:0001583|missense_variant;ORIGIN=1;RS=750026030;Pangolin=ENSG00000039650.12|5:0.06|-26:-0.15
chr19	49867081	965662	T	C	.	.	ALLELEID=958701;CLNDN=Early_infantile_epileptic_encephalopathy_12;CLNDISDB=MONDO:MONDO:0013389,MedGen:C3150988,OMIM:613722;CLNHGVS=NC_000019.10:g.49867081T>C;CLNREVSTAT=criteria_provided,_single_submitter;CLNSIG=Uncertain_significance;CLNVC=single_nucleotide_variant;CLNVCSO=SO:0001483;GENEINFO=PNKP:11284;MC=SO:0001583|missense_variant;ORIGIN=1;Pangolin=ENSG00000039650.12|-27:0.0|-27:-0.0
chr19	49867096	849385	G	A	.	.	ALLELEID=847907;CLNDN=Early_infantile_epileptic_encephalopathy_12;CLNDISDB=MONDO:MONDO:0013389,MedGen:C3150988,OMIM:613722;CLNHGVS=NC_000019.10:g.49867096G>A;CLNREVSTAT=criteria_provided,_single_submitter;CLNSIG=Uncertain_significance;CLNVC=single_nucleotide_variant;CLNVCSO=SO:0001483;GENEINFO=PNKP:11284;MC=SO:0001583|missense_variant;ORIGIN=1;Pangolin=ENSG00000039650.12|-12:0.0|-42:-0.0
chr19	49867096	329896	G	C	.	.	ALLELEID=334102;CLNDN=Early_infantile_epileptic_encephalopathy_10;CLNDISDB=MONDO:MONDO:0013254,MedGen:C3150667,OMIM:613402;CLNHGVS=NC_000019.10:g.49867096G>C;CLNREVSTAT=criteria_provided,_single_submitter;CLNSIG=Uncertain_significance;CLNVC=single_nucleotide_variant;CLNVCSO=SO:0001483;CLNVI=Illumina_Clinical_Services_Laboratory,Illumina:753996;GENEINFO=PNKP:11284;MC=SO:0001583|missense_variant;ORIGIN=1;RS=536541839;Pangolin=ENSG00000039650.12|-42:0.01|-12:-0.0
chr19	49867098	967840	C	A	.	.	ALLELEID=958702;CLNDN=Early_infantile_epileptic_encephalopathy_12;CLNDISDB=MONDO:MONDO:0013389,MedGen:C3150988,OMIM:613722;CLNHGVS=NC_000019.10:g.49867098C>A;CLNREVSTAT=criteria_provided,_single_submitter;CLNSIG=Uncertain_significance;CLNVC=single_nucleotide_variant;CLNVCSO=SO:0001483;GENEINFO=PNKP:11284;MC=SO:0001583|missense_variant;ORIGIN=1;Pangolin=ENSG00000039650.12|2:0.0|-44:-0.01
chr19	49867098	569918	C	T	.	.	AF_EXAC=1e-05;ALLELEID=570954;CLNDN=Early_infantile_epileptic_encephalopathy_10|Early_infantile_epileptic_encephalopathy_12;CLNDISDB=MONDO:MONDO:0013254,MedGen:C3150667,OMIM:613402|MONDO:MONDO:0013389,MedGen:C3150988,OMIM:613722;CLNHGVS=NC_000019.10:g.49867098C>T;CLNREVSTAT=criteria_provided,_multiple_submitters,_no_conflicts;CLNSIG=Uncertain_significance;CLNVC=single_nucleotide_variant;CLNVCSO=SO:0001483;CLNVI=Illumina_Clinical_Services_Laboratory,Illumina:818680;GENEINFO=PNKP:11284;MC=SO:0001583|missense_variant;ORIGIN=1;RS=756589726;Pangolin=ENSG00000039650.12|-44:0.01|-13:-0.0
chr19	49867099	654176	C	T	.	.	ALLELEID=648305;CLNDN=Early_infantile_epileptic_encephalopathy_12;CLNDISDB=MONDO:MONDO:0013389,MedGen:C3150988,OMIM:613722;CLNHGVS=NC_000019.10:g.49867099C>T;CLNREVSTAT=criteria_provided,_single_submitter;CLNSIG=Uncertain_significance;CLNVC=single_nucleotide_variant;CLNVCSO=SO:0001483;GENEINFO=PNKP:11284;MC=SO:0001583|missense_variant;ORIGIN=1;RS=949517384;Pangolin=ENSG00000039650.12|-45:0.02|-15:-0.0
chr19	49867122	206423	C	T	.	.	AF_EXAC=1e-05;ALLELEID=203617;CLNDN=not_provided;CLNDISDB=MedGen:CN517202;CLNHGVS=NC_000019.10:g.49867122C>T;CLNREVSTAT=criteria_provided,_single_submitter;CLNSIG=Uncertain_significance;CLNVC=single_nucleotide_variant;CLNVCSO=SO:0001483;GENEINFO=PNKP:11284;MC=SO:0001583|missense_variant;ORIGIN=1;RS=771064093;Pangolin=ENSG00000039650.12|-22:0.01|0:-0.0
chr19	49867144	638903	G	C	.	.	AF_TGP=0.0004;ALLELEID=648307;CLNDN=Early_infantile_epileptic_encephalopathy_12;CLNDISDB=MONDO:MONDO:0013389,MedGen:C3150988,OMIM:613722;CLNHGVS=NC_000019.10:g.49867144G>C;CLNREVSTAT=criteria_provided,_single_submitter;CLNSIG=Uncertain_significance;CLNVC=single_nucleotide_variant;CLNVCSO=SO:0001483;GENEINFO=PNKP:11284;MC=SO:0001583|missense_variant;ORIGIN=1;RS=201748578;Pangolin=ENSG00000039650.12|45:0.0|-44:-0.0
chr19	49867147	471506	G	T	.	.	ALLELEID=469972;CLNDN=Early_infantile_epileptic_encephalopathy_12;CLNDISDB=MONDO:MONDO:0013389,MedGen:C3150988,OMIM:613722;CLNHGVS=NC_000019.10:g.49867147G>T;CLNREVSTAT=criteria_provided,_single_submitter;CLNSIG=Uncertain_significance;CLNVC=single_nucleotide_variant;CLNVCSO=SO:0001483;GENEINFO=PNKP:11284;MC=SO:0001583|missense_variant;ORIGIN=1;RS=3739168;Pangolin=ENSG00000039650.12|-2:0.0|-47:-0.0
chr19	49867149	588741	G	A	.	.	AF_EXAC=5e-05;AF_TGP=0.0008;ALLELEID=580406;CLNDN=Early_infantile_epileptic_encephalopathy_10|Early_infantile_epileptic_encephalopathy_12|History_of_neurodevelopmental_disorder;CLNDISDB=MONDO:MONDO:0013254,MedGen:C3150667,OMIM:613402|MONDO:MONDO:0013389,MedGen:C3150988,OMIM:613722|MedGen:C2711754;CLNHGVS=NC_000019.10:g.49867149G>A;CLNREVSTAT=criteria_provided,_conflicting_interpretations;CLNSIG=Conflicting_interpretations_of_pathogenicity;CLNSIGCONF=Benign(2),Uncertain_significance(1);CLNVC=single_nucleotide_variant;CLNVCSO=SO:0001483;CLNVI=Illumina_Clinical_Services_Laboratory,Illumina:1325184;GENEINFO=PNKP:11284;MC=SO:0001583|missense_variant;ORIGIN=1;RS=201258910;Pangolin=ENSG00000039650.12|-49:0.0|46:-0.0
chr19	49867158	206422	G	T	.	.	ALLELEID=203618;CLNDN=not_provided;CLNDISDB=MedGen:CN517202;CLNHGVS=NC_000019.10:g.49867158G>T;CLNREVSTAT=criteria_provided,_single_submitter;CLNSIG=Uncertain_significance;CLNVC=single_nucleotide_variant;CLNVCSO=SO:0001483;GENEINFO=PNKP:11284;MC=SO:0001583|missense_variant;ORIGIN=1;RS=796052858;Pangolin=ENSG00000039650.12|47:0.0|38:-0.0
chr19	49867163	893525	G	A	.	.	ALLELEID=882332;CLNDN=Early_infantile_epileptic_encephalopathy_10;CLNDISDB=MONDO:MONDO:0013254,MedGen:C3150667,OMIM:613402;CLNHGVS=NC_000019.10:g.49867163G>A;CLNREVSTAT=criteria_provided,_single_submitter;CLNSIG=Uncertain_significance;CLNVC=single_nucleotide_variant;CLNVCSO=SO:0001483;CLNVI=Illumina_Clinical_Services_Laboratory,Illumina:741648;GENEINFO=PNKP:11284;MC=SO:0001819|synonymous_variant;ORIGIN=1;Pangolin=ENSG00000039650.12|33:0.0|32:-0.0
chr19	49867163	1010047	G	T	.	.	ALLELEID=998736;CLNDN=Early_infantile_epileptic_encephalopathy_12;CLNDISDB=MONDO:MONDO:0013389,MedGen:C3150988,OMIM:613722;CLNHGVS=NC_000019.10:g.49867163G>T;CLNREVSTAT=criteria_provided,_single_submitter;CLNSIG=Uncertain_significance;CLNVC=single_nucleotide_variant;CLNVCSO=SO:0001483;GENEINFO=PNKP:11284;MC=SO:0001583|missense_variant;ORIGIN=1;Pangolin=ENSG00000039650.12|42:0.0|2:-0.0
chr19	49867164	940237	C	T	.	.	ALLELEID=938798;CLNDN=Early_infantile_epileptic_encephalopathy_12;CLNDISDB=MONDO:MONDO:0013389,MedGen:C3150988,OMIM:613722;CLNHGVS=NC_000019.10:g.49867164C>T;CLNREVSTAT=criteria_provided,_single_submitter;CLNSIG=Uncertain_significance;CLNVC=single_nucleotide_variant;CLNVCSO=SO:0001483;GENEINFO=PNKP:11284;MC=SO:0001583|missense_variant;ORIGIN=1;Pangolin=ENSG00000039650.12|32:0.0|-1:-0.0
chr19	49867172	957080	C	A	.	.	ALLELEID=950872;CLNDN=Early_infantile_epileptic_encephalopathy_12;CLNDISDB=MONDO:MONDO:0013389,MedGen:C3150988,OMIM:613722;CLNHGVS=NC_000019.10:g.49867172C>A;CLNREVSTAT=criteria_provided,_single_submitter;CLNSIG=Uncertain_significance;CLNVC=single_nucleotide_variant;CLNVCSO=SO:0001483;GENEINFO=PNKP:11284;MC=SO:0001583|missense_variant;ORIGIN=1;Pangolin=ENSG00000039650.12|45:0.0|45:-0.0
chr19	49867175	206403	C	A	.	.	AF_ESP=0.00017;AF_EXAC=1e-05;ALLELEID=203619;CLNDN=Early_infantile_epileptic_encephalopathy_12|not_provided;CLNDISDB=MONDO:MONDO:0013389,MedGen:C3150988,OMIM:613722|MedGen:CN517202;CLNHGVS=NC_000019.10:g.49867175C>A;CLNREVSTAT=criteria_provided,_multiple_submitters,_no_conflicts;CLNSIG=Uncertain_significance;CLNVC=single_nucleotide_variant;CLNVCSO=SO:0001483;GENEINFO=PNKP:11284;MC=SO:0001583|missense_variant;ORIGIN=1;RS=376146751;Pangolin=ENSG00000039650.12|42:0.0|42:-0.01
chr19	49867186	206421	G	A	.	.	AF_EXAC=8e-05;AF_TGP=0.0002;ALLELEID=203621;CLNDN=Early_infantile_epileptic_encephalopathy_10|Early_infantile_epileptic_encephalopathy_12|not_specified|not_provided;CLNDISDB=MONDO:MONDO:0013254,MedGen:C3150667,OMIM:613402|MONDO:MONDO:0013389,MedGen:C3150988,OMIM:613722|MedGen:CN169374|MedGen:CN517202;CLNHGVS=NC_000019.10:g.49867186G>A;CLNREVSTAT=criteria_provided,_multiple_submitters,_no_conflicts;CLNSIG=Uncertain_significance;CLNVC=single_nucleotide_variant;CLNVCSO=SO:0001483;CLNVI=Illumina_Clinical_Services_Laboratory,Illumina:766063;GENEINFO=PNKP:11284;MC=SO:0001583|missense_variant;ORIGIN=1;RS=201221600;Pangolin=ENSG00000039650.12|31:0.01|31:-0.0
chr19	49867191	955134	T	C	.	.	ALLELEID=950873;CLNDN=Early_infantile_epileptic_encephalopathy_12;CLNDISDB=MONDO:MONDO:0013389,MedGen:C3150988,OMIM:613722;CLNHGVS=NC_000019.10:g.49867191T>C;CLNREVSTAT=criteria_provided,_single_submitter;CLNSIG=Uncertain_significance;CLNVC=single_nucleotide_variant;CLNVCSO=SO:0001483;GENEINFO=PNKP:11284;MC=SO:0001583|missense_variant;ORIGIN=1;Pangolin=ENSG00000039650.12|5:0.0|26:-0.2
chr19	49867195	538879	C	A	.	.	AF_TGP=0.0002;ALLELEID=533287;CLNDN=Early_infantile_epileptic_encephalopathy_12;CLNDISDB=MONDO:MONDO:0013389,MedGen:C3150988,OMIM:613722;CLNHGVS=NC_000019.10:g.49867195C>A;CLNREVSTAT=criteria_provided,_single_submitter;CLNSIG=Uncertain_significance;CLNVC=single_nucleotide_variant;CLNVCSO=SO:0001483;GENEINFO=PNKP:11284;MC=SO:0001583|missense_variant;ORIGIN=1;RS=530767303;Pangolin=ENSG00000039650.12|22:0.02|1:-0.0
chr19	49867468	206402	C	A	.	.	ALLELEID=203625;CLNDN=not_provided;CLNDISDB=MedGen:CN517202;CLNHGVS=NC_000019.10:g.49867468C>A;CLNREVSTAT=criteria_provided,_single_submitter;CLNSIG=Uncertain_significance;CLNVC=single_nucleotide_variant;CLNVCSO=SO:0001483;GENEINFO=PNKP:11284;MC=SO:0001575|splice_donor_variant;ORIGIN=1;RS=796052854;Pangolin=ENSG00000039650.12|2:0.32|1:-0.8
chr19	49867476	893526	C	G	.	.	ALLELEID=882333;CLNDN=Early_infantile_epileptic_encephalopathy_10;CLNDISDB=MONDO:MONDO:0013254,MedGen:C3150667,OMIM:613402;CLNHGVS=NC_000019.10:g.49867476C>G;CLNREVSTAT=criteria_provided,_single_submitter;CLNSIG=Uncertain_significance;CLNVC=single_nucleotide_variant;CLNVCSO=SO:0001483;CLNVI=Illumina_Clinical_Services_Laboratory,Illumina:870572;GENEINFO=PNKP:11284;MC=SO:0001623|5_prime_UTR_variant;ORIGIN=1;Pangolin=ENSG00000039650.12|-7:0.01|16:-0.0
chr19	49867490	206372	A	G	.	.	AF_TGP=0.0004;ALLELEID=203627;CLNDN=Early_infantile_epileptic_encephalopathy_10|not_specified;CLNDISDB=MONDO:MONDO:0013254,MedGen:C3150667,OMIM:613402|MedGen:CN169374;CLNHGVS=NC_000019.10:g.49867490A>G;CLNREVSTAT=criteria_provided,_conflicting_interpretations;CLNSIG=Conflicting_interpretations_of_pathogenicity;CLNSIGCONF=Likely_benign(1),Uncertain_significance(1);CLNVC=single_nucleotide_variant;CLNVCSO=SO:0001483;CLNVI=Illumina_Clinical_Services_Laboratory,Illumina:1390850;GENEINFO=PNKP:11284;MC=SO:0001623|5_prime_UTR_variant;ORIGIN=1;RS=550311179;Pangolin=ENSG00000039650.12|-21:0.01|-21:-0.01
chr19	49867529	329897	C	T	.	.	ALLELEID=350243;CLNDN=Early_infantile_epileptic_encephalopathy_10;CLNDISDB=MONDO:MONDO:0013254,MedGen:C3150667,OMIM:613402;CLNHGVS=NC_000019.10:g.49867529C>T;CLNREVSTAT=criteria_provided,_single_submitter;CLNSIG=Uncertain_significance;CLNVC=single_nucleotide_variant;CLNVCSO=SO:0001483;CLNVI=Illumina_Clinical_Services_Laboratory,Illumina:674586;GENEINFO=PNKP:11284;MC=SO:0001623|5_prime_UTR_variant;ORIGIN=1;RS=886054584;Pangolin=ENSG00000039650.12|3:0.01|-15:-0.0
chr19	49867545	893824	C	T	.	.	ALLELEID=882334;CLNDN=Early_infantile_epileptic_encephalopathy_10;CLNDISDB=MONDO:MONDO:0013254,MedGen:C3150667,OMIM:613402;CLNHGVS=NC_000019.10:g.49867545C>T;CLNREVSTAT=criteria_provided,_single_submitter;CLNSIG=Uncertain_significance;CLNVC=single_nucleotide_variant;CLNVCSO=SO:0001483;CLNVI=Illumina_Clinical_Services_Laboratory,Illumina:623327;GENEINFO=PNKP:11284;MC=SO:0001623|5_prime_UTR_variant;ORIGIN=1;Pangolin=ENSG00000039650.12|15:0.0|-13:-0.03
chr19	49867560	329898	C	T	.	.	ALLELEID=350248;CLNDN=Early_infantile_epileptic_encephalopathy_10;CLNDISDB=MONDO:MONDO:0013254,MedGen:C3150667,OMIM:613402;CLNHGVS=NC_000019.10:g.49867560C>T;CLNREVSTAT=criteria_provided,_single_submitter;CLNSIG=Uncertain_significance;CLNVC=single_nucleotide_variant;CLNVCSO=SO:0001483;CLNVI=Illumina_Clinical_Services_Laboratory,Illumina:635655;GENEINFO=PNKP:11284;MC=SO:0001623|5_prime_UTR_variant;ORIGIN=1;RS=886054585;Pangolin=ENSG00000039650.12|-28:0.02|0:-0.01
chr19	49908997	928830	T	A	.	.	ALLELEID=917303;CLNDN=not_specified;CLNDISDB=MedGen:CN169374;CLNHGVS=NC_000019.10:g.49908997T>A;CLNREVSTAT=criteria_provided,_single_submitter;CLNSIG=Uncertain_significance;CLNVC=single_nucleotide_variant;CLNVCSO=SO:0001483;GENEINFO=NUP62:23636|IL4I1:259307;MC=SO:0001583|missense_variant,SO:0001627|intron_variant;ORIGIN=1;Pangolin=ENSG00000104951.16|1:0.0|-2:-0.0ENSG00000213024.12|1:0.0|-2:-0.0
chr19	49909012	928829	C	T	.	.	ALLELEID=917304;CLNDN=not_specified;CLNDISDB=MedGen:CN169374;CLNHGVS=NC_000019.10:g.49909012C>T;CLNREVSTAT=criteria_provided,_single_submitter;CLNSIG=Uncertain_significance;CLNVC=single_nucleotide_variant;CLNVCSO=SO:0001483;GENEINFO=NUP62:23636|IL4I1:259307;MC=SO:0001583|missense_variant,SO:0001627|intron_variant;ORIGIN=1;Pangolin=ENSG00000104951.16|14:0.0|-4:-0.0ENSG00000213024.12|14:0.0|-4:-0.0
chr19	49909108	1031240	T	C	.	.	ALLELEID=1018621;CLNDN=Striatonigral_degeneration_infantile;CLNDISDB=MedGen:C0795996,OMIM:271930;CLNHGVS=NC_000019.10:g.49909108T>C;CLNREVSTAT=criteria_provided,_single_submitter;CLNSIG=Uncertain_significance;CLNVC=single_nucleotide_variant;CLNVCSO=SO:0001483;GENEINFO=NUP62:23636|IL4I1:259307;MC=SO:0001583|missense_variant,SO:0001627|intron_variant;ORIGIN=16;Pangolin=ENSG00000104951.16|23:0.0|-37:-0.0ENSG00000213024.12|23:0.0|-37:-0.0
chr19	49909260	800771	G	A	.	.	AF_EXAC=4e-05;ALLELEID=788930;CLNDN=Striatonigral_degeneration_infantile;CLNDISDB=MedGen:C0795996,OMIM:271930;CLNHGVS=NC_000019.10:g.49909260G>A;CLNREVSTAT=no_assertion_criteria_provided;CLNSIG=Uncertain_significance;CLNVC=single_nucleotide_variant;CLNVCSO=SO:0001483;GENEINFO=NUP62:23636|IL4I1:259307;MC=SO:0001583|missense_variant,SO:0001627|intron_variant;ORIGIN=1;RS=756420654;Pangolin=ENSG00000104951.16|-6:0.0|18:-0.0ENSG00000213024.12|-6:0.0|18:-0.0
chr19	49909471	252707	C	T	.	.	AF_ESP=0.00015;AF_EXAC=0.00036;AF_TGP=0.0004;ALLELEID=247174;CLNDN=not_specified;CLNDISDB=MedGen:CN169374;CLNHGVS=NC_000019.10:g.49909471C>T;CLNREVSTAT=criteria_provided,_single_submitter;CLNSIG=Uncertain_significance;CLNVC=single_nucleotide_variant;CLNVCSO=SO:0001483;GENEINFO=NUP62:23636|IL4I1:259307;MC=SO:0001583|missense_variant,SO:0001627|intron_variant;ORIGIN=0;RS=200398387;Pangolin=ENSG00000104951.16|-23:0.0|-17:-0.0ENSG00000213024.12|-23:0.0|-17:-0.0
chr19	49909616	211764	G	A	.	.	AF_ESP=0.00246;AF_EXAC=0.00291;AF_TGP=0.0014;ALLELEID=208620;CLNDN=not_specified|not_provided;CLNDISDB=MedGen:CN169374|MedGen:CN517202;CLNHGVS=NC_000019.10:g.49909616G>A;CLNREVSTAT=criteria_provided,_conflicting_interpretations;CLNSIG=Conflicting_interpretations_of_pathogenicity;CLNSIGCONF=Benign(1),Uncertain_significance(1);CLNVC=single_nucleotide_variant;CLNVCSO=SO:0001483;GENEINFO=NUP62:23636|IL4I1:259307;MC=SO:0001819|synonymous_variant,SO:0001627|intron_variant;ORIGIN=1;RS=145084636;Pangolin=ENSG00000104951.16|-19:0.0|-4:-0.0ENSG00000213024.12|-19:0.0|-4:-0.0ENSG00000269179.1|-19:0.0|-4:-0.0
chr19	49909633	1018537	G	C	.	.	ALLELEID=1013864;CLNDN=not_provided;CLNDISDB=MedGen:CN517202;CLNHGVS=NC_000019.10:g.49909633G>C;CLNREVSTAT=criteria_provided,_single_submitter;CLNSIG=Uncertain_significance;CLNVC=single_nucleotide_variant;CLNVCSO=SO:0001483;GENEINFO=NUP62:23636|IL4I1:259307;MC=SO:0001583|missense_variant,SO:0001627|intron_variant;ORIGIN=1;Pangolin=ENSG00000104951.16|23:0.0|-21:-0.01ENSG00000213024.12|23:0.0|-21:-0.01ENSG00000269179.1|23:0.0|-21:-0.01
chr19	50046802	221311	A	T	.	.	ALLELEID=223040;CLNDN=Ductal_breast_carcinoma;CLNDISDB=MedGen:C1527349;CLNHGVS=NC_000019.10:g.50046802A>T;CLNREVSTAT=no_assertion_criteria_provided;CLNSIG=Uncertain_significance;CLNVC=single_nucleotide_variant;CLNVCSO=SO:0001483;GENEINFO=ZNF473:25888;MC=SO:0001587|nonsense;ORIGIN=2;RS=869025232;Pangolin=ENSG00000142528.16|-2:0.0|-5:-0.0ENSG00000269091.6|-2:0.0|-5:-0.0
chr19	50203627	893825	C	T	.	.	ALLELEID=882919;CLNDN=Deafness,_autosomal_dominant_4;CLNDISDB=MONDO:MONDO:0010915,MedGen:C1833503,OMIM:600652;CLNHGVS=NC_000019.10:g.50203627C>T;CLNREVSTAT=criteria_provided,_single_submitter;CLNSIG=Uncertain_significance;CLNVC=single_nucleotide_variant;CLNVCSO=SO:0001483;CLNVI=Illumina_Clinical_Services_Laboratory,Illumina:904516;GENEINFO=MYH14:79784;MC=SO:0001623|5_prime_UTR_variant;ORIGIN=1;Pangolin=ENSG00000105357.18|15:0.06|0:-0.0
chr19	50203638	329899	C	T	.	.	AF_TGP=0.0002;ALLELEID=350249;CLNDN=Deafness,_autosomal_dominant_4;CLNDISDB=MONDO:MONDO:0010915,MedGen:C1833503,OMIM:600652;CLNHGVS=NC_000019.10:g.50203638C>T;CLNREVSTAT=criteria_provided,_single_submitter;CLNSIG=Uncertain_significance;CLNVC=single_nucleotide_variant;CLNVCSO=SO:0001483;CLNVI=Illumina_Clinical_Services_Laboratory,Illumina:474009;GENEINFO=MYH14:79784;MC=SO:0001623|5_prime_UTR_variant;ORIGIN=1;RS=549250648;Pangolin=ENSG00000105357.18|33:0.01|4:-0.01
chr19	50203644	893826	C	T	.	.	ALLELEID=882335;CLNDN=Deafness,_autosomal_dominant_4;CLNDISDB=MONDO:MONDO:0010915,MedGen:C1833503,OMIM:600652;CLNHGVS=NC_000019.10:g.50203644C>T;CLNREVSTAT=criteria_provided,_single_submitter;CLNSIG=Uncertain_significance;CLNVC=single_nucleotide_variant;CLNVCSO=SO:0001483;CLNVI=Illumina_Clinical_Services_Laboratory,Illumina:1353777;GENEINFO=MYH14:79784;MC=SO:0001623|5_prime_UTR_variant;ORIGIN=1;Pangolin=ENSG00000105357.18|-2:0.02|27:-0.01
chr19	50203658	893827	G	T	.	.	ALLELEID=882336;CLNDN=Deafness,_autosomal_dominant_4;CLNDISDB=MONDO:MONDO:0010915,MedGen:C1833503,OMIM:600652;CLNHGVS=NC_000019.10:g.50203658G>T;CLNREVSTAT=criteria_provided,_single_submitter;CLNSIG=Uncertain_significance;CLNVC=single_nucleotide_variant;CLNVCSO=SO:0001483;CLNVI=Illumina_Clinical_Services_Laboratory,Illumina:1394463;GENEINFO=MYH14:79784;MC=SO:0001623|5_prime_UTR_variant;ORIGIN=1;Pangolin=ENSG00000105357.18|-16:0.01|-16:-0.0
chr19	50203660	894746	C	G	.	.	ALLELEID=882337;CLNDN=Deafness,_autosomal_dominant_4;CLNDISDB=MONDO:MONDO:0010915,MedGen:C1833503,OMIM:600652;CLNHGVS=NC_000019.10:g.50203660C>G;CLNREVSTAT=criteria_provided,_single_submitter;CLNSIG=Uncertain_significance;CLNVC=single_nucleotide_variant;CLNVCSO=SO:0001483;CLNVI=Illumina_Clinical_Services_Laboratory,Illumina:822435;GENEINFO=MYH14:79784;MC=SO:0001623|5_prime_UTR_variant;ORIGIN=1;Pangolin=ENSG00000105357.18|9:0.0|-18:-0.01
chr19	50203679	329901	C	A	.	.	ALLELEID=350252;CLNDN=Deafness,_autosomal_dominant_4;CLNDISDB=MONDO:MONDO:0010915,MedGen:C1833503,OMIM:600652;CLNHGVS=NC_000019.10:g.50203679C>A;CLNREVSTAT=criteria_provided,_single_submitter;CLNSIG=Uncertain_significance;CLNVC=single_nucleotide_variant;CLNVCSO=SO:0001483;CLNVI=Illumina_Clinical_Services_Laboratory,Illumina:204870;GENEINFO=MYH14:79784;MC=SO:0001627|intron_variant;ORIGIN=1;RS=778355560;Pangolin=ENSG00000105357.18|-8:0.01|-11:-0.0
chr19	50210357	329902	C	T	.	.	ALLELEID=350253;CLNDN=Deafness,_autosomal_dominant_4;CLNDISDB=MONDO:MONDO:0010915,MedGen:C1833503,OMIM:600652;CLNHGVS=NC_000019.10:g.50210357C>T;CLNREVSTAT=criteria_provided,_single_submitter;CLNSIG=Uncertain_significance;CLNVC=single_nucleotide_variant;CLNVCSO=SO:0001483;CLNVI=Illumina_Clinical_Services_Laboratory,Illumina:503189;GENEINFO=MYH14:79784;MC=SO:0001627|intron_variant;ORIGIN=1;RS=886054586;Pangolin=ENSG00000105357.18|6:0.01|3:-0.0
chr19	50210370	329903	C	T	.	.	AF_EXAC=2e-05;ALLELEID=334103;CLNDN=Nonsyndromic_Hearing_Loss,_Dominant;CLNDISDB=MedGen:CN239435;CLNHGVS=NC_000019.10:g.50210370C>T;CLNREVSTAT=criteria_provided,_single_submitter;CLNSIG=Uncertain_significance;CLNVC=single_nucleotide_variant;CLNVCSO=SO:0001483;CLNVI=Illumina_Clinical_Services_Laboratory,Illumina:164971;GENEINFO=MYH14:79784;MC=SO:0001583|missense_variant;ORIGIN=1;RS=750407725;Pangolin=ENSG00000105357.18|-7:0.01|-7:-0.0
chr19	50210375	894747	G	A	.	.	ALLELEID=882338;CLNDN=Deafness,_autosomal_dominant_4;CLNDISDB=MONDO:MONDO:0010915,MedGen:C1833503,OMIM:600652;CLNHGVS=NC_000019.10:g.50210375G>A;CLNREVSTAT=criteria_provided,_single_submitter;CLNSIG=Uncertain_significance;CLNVC=single_nucleotide_variant;CLNVCSO=SO:0001483;CLNVI=Illumina_Clinical_Services_Laboratory,Illumina:911729;GENEINFO=MYH14:79784;MC=SO:0001583|missense_variant;ORIGIN=1;Pangolin=ENSG00000105357.18|-12:0.01|-12:-0.0
chr19	50210389	596371	G	T	.	.	AF_EXAC=2e-05;ALLELEID=587432;CLNDN=not_provided;CLNDISDB=MedGen:CN517202;CLNHGVS=NC_000019.10:g.50210389G>T;CLNREVSTAT=criteria_provided,_single_submitter;CLNSIG=Uncertain_significance;CLNVC=single_nucleotide_variant;CLNVCSO=SO:0001483;GENEINFO=MYH14:79784;MC=SO:0001819|synonymous_variant;ORIGIN=1;RS=780830508;Pangolin=ENSG00000105357.18|-26:0.0|-26:-0.01
chr19	50210456	930985	C	T	.	.	ALLELEID=919885;CLNDN=Peripheral_neuropathy,_myopathy,_hoarseness,_and_hearing_loss;CLNDISDB=MONDO:MONDO:0013711,MedGen:C3280556,OMIM:614369,Orphanet:ORPHA397744;CLNHGVS=NC_000019.10:g.50210456C>T;CLNREVSTAT=criteria_provided,_single_submitter;CLNSIG=Uncertain_significance;CLNVC=single_nucleotide_variant;CLNVCSO=SO:0001483;GENEINFO=MYH14:79784;MC=SO:0001583|missense_variant;ORIGIN=0;Pangolin=ENSG00000105357.18|50:0.0|1:-0.0
chr19	50210459	445916	C	T	.	.	AF_EXAC=0.00091;AF_TGP=0.001;ALLELEID=439188;CLNDN=not_provided;CLNDISDB=MedGen:CN517202;CLNHGVS=NC_000019.10:g.50210459C>T;CLNREVSTAT=criteria_provided,_single_submitter;CLNSIG=Uncertain_significance;CLNVC=single_nucleotide_variant;CLNVCSO=SO:0001483;GENEINFO=MYH14:79784;MC=SO:0001583|missense_variant;ORIGIN=1;RS=549293063;Pangolin=ENSG00000105357.18|47:0.0|48:-0.0
chr19	50210557	892757	G	A	.	.	ALLELEID=882339;CLNDN=Deafness,_autosomal_dominant_4;CLNDISDB=MONDO:MONDO:0010915,MedGen:C1833503,OMIM:600652;CLNHGVS=NC_000019.10:g.50210557G>A;CLNREVSTAT=criteria_provided,_single_submitter;CLNSIG=Uncertain_significance;CLNVC=single_nucleotide_variant;CLNVCSO=SO:0001483;CLNVI=Illumina_Clinical_Services_Laboratory,Illumina:1342011;GENEINFO=MYH14:79784;MC=SO:0001819|synonymous_variant;ORIGIN=1;Pangolin=ENSG00000105357.18|-50:0.0|-1:-0.0
chr19	50210569	892758	G	A	.	.	ALLELEID=882340;CLNDN=Deafness,_autosomal_dominant_4;CLNDISDB=MONDO:MONDO:0010915,MedGen:C1833503,OMIM:600652;CLNHGVS=NC_000019.10:g.50210569G>A;CLNREVSTAT=criteria_provided,_single_submitter;CLNSIG=Uncertain_significance;CLNVC=single_nucleotide_variant;CLNVCSO=SO:0001483;CLNVI=Illumina_Clinical_Services_Laboratory,Illumina:818808;GENEINFO=MYH14:79784;MC=SO:0001819|synonymous_variant;ORIGIN=1;Pangolin=ENSG00000105357.18|2:0.0|-37:-0.0
chr19	50210631	521868	T	C	.	.	ALLELEID=512431;CLNDN=Inborn_genetic_diseases|not_specified;CLNDISDB=MeSH:D030342,MedGen:C0950123|MedGen:CN169374;CLNHGVS=NC_000019.10:g.50210631T>C;CLNREVSTAT=criteria_provided,_multiple_submitters,_no_conflicts;CLNSIG=Uncertain_significance;CLNVC=single_nucleotide_variant;CLNVCSO=SO:0001483;CLNVI=ARUP_Laboratories,_Molecular_Genetics_and_Genomics,ARUP_Laboratories:1859601;GENEINFO=MYH14:79784;MC=SO:0001583|missense_variant;ORIGIN=1;RS=988356194;Pangolin=ENSG00000105357.18|49:0.0|-29:-0.0
chr19	50210658	808623	G	A	.	.	AF_ESP=8e-05;ALLELEID=797899;CLNDN=not_provided;CLNDISDB=MedGen:CN517202;CLNHGVS=NC_000019.10:g.50210658G>A;CLNREVSTAT=criteria_provided,_single_submitter;CLNSIG=Uncertain_significance;CLNVC=single_nucleotide_variant;CLNVCSO=SO:0001483;GENEINFO=MYH14:79784;MC=SO:0001583|missense_variant;ORIGIN=1;RS=370947453;Pangolin=ENSG00000105357.18|17:0.0|17:-0.0
chr19	50210758	892760	C	T	.	.	ALLELEID=882342;CLNDN=Deafness,_autosomal_dominant_4;CLNDISDB=MONDO:MONDO:0010915,MedGen:C1833503,OMIM:600652;CLNHGVS=NC_000019.10:g.50210758C>T;CLNREVSTAT=criteria_provided,_single_submitter;CLNSIG=Uncertain_significance;CLNVC=single_nucleotide_variant;CLNVCSO=SO:0001483;CLNVI=Illumina_Clinical_Services_Laboratory,Illumina:1350378;GENEINFO=MYH14:79784;MC=SO:0001819|synonymous_variant;ORIGIN=1;Pangolin=ENSG00000105357.18|-10:0.0|12:-0.01
chr19	50217616	376934	C	T	.	.	ALLELEID=363812;CLNDN=not_provided;CLNDISDB=MedGen:CN517202;CLNHGVS=NC_000019.10:g.50217616C>T;CLNREVSTAT=criteria_provided,_single_submitter;CLNSIG=Uncertain_significance;CLNVC=single_nucleotide_variant;CLNVCSO=SO:0001483;GENEINFO=MYH14:79784;MC=SO:0001583|missense_variant;ORIGIN=1;RS=1057520092;Pangolin=ENSG00000105357.18|-1:0.0|-47:-0.0
chr19	50217624	1050760	G	A	.	.	ALLELEID=1038733;CLNDN=not_provided;CLNDISDB=MedGen:CN517202;CLNHGVS=NC_000019.10:g.50217624G>A;CLNREVSTAT=no_assertion_criteria_provided;CLNSIG=Uncertain_significance;CLNVC=single_nucleotide_variant;CLNVCSO=SO:0001483;GENEINFO=MYH14:79784;MC=SO:0001583|missense_variant;ORIGIN=0;Pangolin=ENSG00000105357.18|2:0.0|-9:-0.01
chr19	50217649	329905	C	T	.	.	ALLELEID=349270;CLNDN=Deafness,_autosomal_dominant_4;CLNDISDB=MONDO:MONDO:0010915,MedGen:C1833503,OMIM:600652;CLNHGVS=NC_000019.10:g.50217649C>T;CLNREVSTAT=criteria_provided,_single_submitter;CLNSIG=Uncertain_significance;CLNVC=single_nucleotide_variant;CLNVCSO=SO:0001483;CLNVI=Illumina_Clinical_Services_Laboratory,Illumina:603905;GENEINFO=MYH14:79784;MC=SO:0001583|missense_variant;ORIGIN=1;RS=886054587;Pangolin=ENSG00000105357.18|11:0.0|-34:-0.01
chr19	50217696	286512	C	T	.	.	AF_ESP=8e-05;AF_EXAC=2e-05;ALLELEID=270749;CLNDN=not_provided;CLNDISDB=MedGen:CN517202;CLNHGVS=NC_000019.10:g.50217696C>T;CLNREVSTAT=criteria_provided,_single_submitter;CLNSIG=Uncertain_significance;CLNVC=single_nucleotide_variant;CLNVCSO=SO:0001483;GENEINFO=MYH14:79784;MC=SO:0001583|missense_variant;ORIGIN=1;RS=373470153;Pangolin=ENSG00000105357.18|21:0.0|-20:-0.0
chr19	50217700	1034065	G	C	.	.	ALLELEID=1021928;CLNDN=Deafness,_autosomal_dominant_4;CLNDISDB=MONDO:MONDO:0010915,MedGen:C1833503,OMIM:600652;CLNHGVS=NC_000019.10:g.50217700G>C;CLNREVSTAT=criteria_provided,_single_submitter;CLNSIG=Uncertain_significance;CLNVC=single_nucleotide_variant;CLNVCSO=SO:0001483;GENEINFO=MYH14:79784;MC=SO:0001583|missense_variant;ORIGIN=8;Pangolin=ENSG00000105357.18|16:0.0|-24:-0.0
chr19	50217735	228878	G	A	.	.	AF_ESP=0.00016;AF_TGP=0.0004;ALLELEID=231050;CLNDN=Deafness,_autosomal_dominant_4|not_specified|not_provided;CLNDISDB=MONDO:MONDO:0010915,MedGen:C1833503,OMIM:600652|MedGen:CN169374|MedGen:CN517202;CLNHGVS=NC_000019.10:g.50217735G>A;CLNREVSTAT=criteria_provided,_multiple_submitters,_no_conflicts;CLNSIG=Uncertain_significance;CLNVC=single_nucleotide_variant;CLNVCSO=SO:0001483;CLNVI=ARUP_Laboratories,_Molecular_Genetics_and_Genomics,ARUP_Laboratories:86716|Illumina_Clinical_Services_Laboratory,Illumina:231976;GENEINFO=MYH14:79784;MC=SO:0001583|missense_variant;ORIGIN=1;RS=138001307;Pangolin=ENSG00000105357.18|36:0.0|-5:-0.0
chr19	50217744	329906	G	A	.	.	ALLELEID=349271;CLNDN=Deafness,_autosomal_dominant_4;CLNDISDB=MONDO:MONDO:0010915,MedGen:C1833503,OMIM:600652;CLNHGVS=NC_000019.10:g.50217744G>A;CLNREVSTAT=criteria_provided,_single_submitter;CLNSIG=Uncertain_significance;CLNVC=single_nucleotide_variant;CLNVCSO=SO:0001483;CLNVI=Illumina_Clinical_Services_Laboratory,Illumina:625148;GENEINFO=MYH14:79784;MC=SO:0001583|missense_variant;ORIGIN=1;RS=886054588;Pangolin=ENSG00000105357.18|27:0.0|-5:-0.0
chr19	50217752	329907	C	T	.	.	AF_EXAC=3e-05;ALLELEID=350256;CLNDN=Nonsyndromic_Hearing_Loss,_Dominant;CLNDISDB=MedGen:CN239435;CLNHGVS=NC_000019.10:g.50217752C>T;CLNREVSTAT=criteria_provided,_single_submitter;CLNSIG=Uncertain_significance;CLNVC=single_nucleotide_variant;CLNVCSO=SO:0001483;CLNVI=Illumina_Clinical_Services_Laboratory,Illumina:144111;GENEINFO=MYH14:79784;MC=SO:0001819|synonymous_variant;ORIGIN=1;RS=746669662;Pangolin=ENSG00000105357.18|-22:0.0|19:-0.01
chr19	50217768	893564	C	A	.	.	ALLELEID=882343;CLNDN=Deafness,_autosomal_dominant_4;CLNDISDB=MONDO:MONDO:0010915,MedGen:C1833503,OMIM:600652;CLNHGVS=NC_000019.10:g.50217768C>A;CLNREVSTAT=criteria_provided,_single_submitter;CLNSIG=Uncertain_significance;CLNVC=single_nucleotide_variant;CLNVCSO=SO:0001483;CLNVI=Illumina_Clinical_Services_Laboratory,Illumina:908492;GENEINFO=MYH14:79784;MC=SO:0001583|missense_variant;ORIGIN=1;Pangolin=ENSG00000105357.18|3:0.01|-38:-0.0
chr19	50217769	893565	A	G	.	.	ALLELEID=882344;CLNDN=Deafness,_autosomal_dominant_4;CLNDISDB=MONDO:MONDO:0010915,MedGen:C1833503,OMIM:600652;CLNHGVS=NC_000019.10:g.50217769A>G;CLNREVSTAT=criteria_provided,_single_submitter;CLNSIG=Uncertain_significance;CLNVC=single_nucleotide_variant;CLNVCSO=SO:0001483;CLNVI=Illumina_Clinical_Services_Laboratory,Illumina:1659672;GENEINFO=MYH14:79784;MC=SO:0001583|missense_variant;ORIGIN=1;Pangolin=ENSG00000105357.18|-39:0.01|2:-0.01
chr19	50223080	505761	C	G	.	.	ALLELEID=497648;CLNDN=not_specified;CLNDISDB=MedGen:CN169374;CLNHGVS=NC_000019.10:g.50223080C>G;CLNREVSTAT=criteria_provided,_single_submitter;CLNSIG=Uncertain_significance;CLNVC=single_nucleotide_variant;CLNVCSO=SO:0001483;GENEINFO=MYH14:79784;MC=SO:0001627|intron_variant;ORIGIN=1;RS=1555755418;Pangolin=ENSG00000105357.18|1:0.8|3:-0.8
chr19	50223085	178411	C	T	.	.	AF_ESP=0.00016;AF_EXAC=0.00062;AF_TGP=0.0014;ALLELEID=176037;CLNDN=Deafness,_autosomal_dominant_4|not_specified|not_provided;CLNDISDB=MONDO:MONDO:0010915,MedGen:C1833503,OMIM:600652|MedGen:CN169374|MedGen:CN517202;CLNHGVS=NC_000019.10:g.50223085C>T;CLNREVSTAT=criteria_provided,_conflicting_interpretations;CLNSIG=Conflicting_interpretations_of_pathogenicity;CLNSIGCONF=Benign(1),Likely_benign(1),Uncertain_significance(1);CLNVC=single_nucleotide_variant;CLNVCSO=SO:0001483;CLNVI=Illumina_Clinical_Services_Laboratory,Illumina:698010;GENEINFO=MYH14:79784;MC=SO:0001583|missense_variant;ORIGIN=1;RS=200818171;Pangolin=ENSG00000105357.18|0:0.0|-2:-0.04
chr19	50223251	893566	G	C	.	.	ALLELEID=882345;CLNDN=Deafness,_autosomal_dominant_4;CLNDISDB=MONDO:MONDO:0010915,MedGen:C1833503,OMIM:600652;CLNHGVS=NC_000019.10:g.50223251G>C;CLNREVSTAT=criteria_provided,_single_submitter;CLNSIG=Uncertain_significance;CLNVC=single_nucleotide_variant;CLNVCSO=SO:0001483;CLNVI=Illumina_Clinical_Services_Laboratory,Illumina:607809;GENEINFO=MYH14:79784;MC=SO:0001583|missense_variant;ORIGIN=1;Pangolin=ENSG00000105357.18|3:0.01|-4:-0.01
chr19	50223271	499477	G	A	.	.	AF_ESP=0.00069;AF_EXAC=0.00026;AF_TGP=0.001;ALLELEID=490901;CLNDN=not_provided;CLNDISDB=MedGen:CN517202;CLNHGVS=NC_000019.10:g.50223271G>A;CLNREVSTAT=criteria_provided,_conflicting_interpretations;CLNSIG=Conflicting_interpretations_of_pathogenicity;CLNSIGCONF=Benign(1),Uncertain_significance(1);CLNVC=single_nucleotide_variant;CLNVCSO=SO:0001483;GENEINFO=MYH14:79784;MC=SO:0001819|synonymous_variant;ORIGIN=1;RS=199921330;Pangolin=ENSG00000105357.18|-24:0.01|15:-0.0
chr19	50223308	893567	G	A	.	.	ALLELEID=882346;CLNDN=Deafness,_autosomal_dominant_4;CLNDISDB=MONDO:MONDO:0010915,MedGen:C1833503,OMIM:600652;CLNHGVS=NC_000019.10:g.50223308G>A;CLNREVSTAT=criteria_provided,_single_submitter;CLNSIG=Uncertain_significance;CLNVC=single_nucleotide_variant;CLNVCSO=SO:0001483;CLNVI=Illumina_Clinical_Services_Laboratory,Illumina:727714;GENEINFO=MYH14:79784;MC=SO:0001583|missense_variant;ORIGIN=1;Pangolin=ENSG00000105357.18|41:0.0|41:-0.0
chr19	50223349	505603	C	T	.	.	AF_ESP=8e-05;AF_EXAC=0.0001;ALLELEID=497321;CLNDN=not_specified;CLNDISDB=MedGen:CN169374;CLNHGVS=NC_000019.10:g.50223349C>T;CLNREVSTAT=criteria_provided,_single_submitter;CLNSIG=Uncertain_significance;CLNVC=single_nucleotide_variant;CLNVCSO=SO:0001483;GENEINFO=MYH14:79784;MC=SO:0001819|synonymous_variant;ORIGIN=1;RS=373744231;Pangolin=ENSG00000105357.18|0:0.0|0:-0.0
chr19	50225598	286751	G	A	.	.	AF_EXAC=2e-05;ALLELEID=270988;CLNDN=not_provided;CLNDISDB=MedGen:CN517202;CLNHGVS=NC_000019.10:g.50225598G>A;CLNREVSTAT=criteria_provided,_single_submitter;CLNSIG=Uncertain_significance;CLNVC=single_nucleotide_variant;CLNVCSO=SO:0001483;GENEINFO=MYH14:79784;MC=SO:0001583|missense_variant;ORIGIN=1;RS=767108206;Pangolin=ENSG00000105357.18|-7:0.0|-13:-0.0
chr19	50225619	198256	C	A	.	.	ALLELEID=195417;CLNDN=not_provided;CLNDISDB=MedGen:CN517202;CLNHGVS=NC_000019.10:g.50225619C>A;CLNREVSTAT=criteria_provided,_multiple_submitters,_no_conflicts;CLNSIG=Uncertain_significance;CLNVC=single_nucleotide_variant;CLNVCSO=SO:0001483;GENEINFO=MYH14:79784;MC=SO:0001583|missense_variant;ORIGIN=1;RS=779215539;Pangolin=ENSG00000105357.18|-34:0.0|-34:-0.0
chr19	50226912	178412	A	G	.	.	AF_ESP=0.00085;AF_EXAC=0.00047;AF_TGP=0.0002;ALLELEID=176039;CLNDN=Deafness,_autosomal_dominant_4|not_specified|not_provided;CLNDISDB=MONDO:MONDO:0010915,MedGen:C1833503,OMIM:600652|MedGen:CN169374|MedGen:CN517202;CLNHGVS=NC_000019.10:g.50226912A>G;CLNREVSTAT=criteria_provided,_conflicting_interpretations;CLNSIG=Conflicting_interpretations_of_pathogenicity;CLNSIGCONF=Likely_benign(2),Uncertain_significance(3);CLNVC=single_nucleotide_variant;CLNVCSO=SO:0001483;CLNVI=ARUP_Laboratories,_Molecular_Genetics_and_Genomics,ARUP_Laboratories:117692|Illumina_Clinical_Services_Laboratory,Illumina:718271;GENEINFO=MYH14:79784;MC=SO:0001583|missense_variant;ORIGIN=1;RS=200424400;Pangolin=ENSG00000105357.18|-9:0.0|25:-0.0
chr19	50226917	893858	C	T	.	.	ALLELEID=882347;CLNDN=Deafness,_autosomal_dominant_4;CLNDISDB=MONDO:MONDO:0010915,MedGen:C1833503,OMIM:600652;CLNHGVS=NC_000019.10:g.50226917C>T;CLNREVSTAT=criteria_provided,_single_submitter;CLNSIG=Uncertain_significance;CLNVC=single_nucleotide_variant;CLNVCSO=SO:0001483;CLNVI=Illumina_Clinical_Services_Laboratory,Illumina:93850;GENEINFO=MYH14:79784;MC=SO:0001819|synonymous_variant;ORIGIN=1;Pangolin=ENSG00000105357.18|48:0.0|49:-0.01
chr19	50226930	546265	G	A	.	.	AF_ESP=0.00031;AF_EXAC=0.0002;ALLELEID=536994;CLNDN=Deafness,_autosomal_dominant_4|not_provided;CLNDISDB=MONDO:MONDO:0010915,MedGen:C1833503,OMIM:600652|MedGen:CN517202;CLNHGVS=NC_000019.10:g.50226930G>A;CLNREVSTAT=criteria_provided,_multiple_submitters,_no_conflicts;CLNSIG=Uncertain_significance;CLNVC=single_nucleotide_variant;CLNVCSO=SO:0001483;CLNVI=Illumina_Clinical_Services_Laboratory,Illumina:746382;GENEINFO=MYH14:79784;MC=SO:0001583|missense_variant;ORIGIN=1;RS=202246093;Pangolin=ENSG00000105357.18|7:0.02|-27:-0.01
chr19	50226943	637025	T	C	.	.	AF_EXAC=2e-05;ALLELEID=624869;CLNDN=Deafness,_autosomal_dominant_4;CLNDISDB=MONDO:MONDO:0010915,MedGen:C1833503,OMIM:600652;CLNHGVS=NC_000019.10:g.50226943T>C;CLNREVSTAT=criteria_provided,_single_submitter;CLNSIG=Uncertain_significance;CLNVC=single_nucleotide_variant;CLNVCSO=SO:0001483;GENEINFO=MYH14:79784;MC=SO:0001583|missense_variant;ORIGIN=1;RS=752106950;Pangolin=ENSG00000105357.18|1:0.0|-6:-0.01
chr19	50226958	329908	T	C	.	.	AF_EXAC=2e-05;ALLELEID=334109;CLNDN=Deafness,_autosomal_dominant_4;CLNDISDB=MONDO:MONDO:0010915,MedGen:C1833503,OMIM:600652;CLNHGVS=NC_000019.10:g.50226958T>C;CLNREVSTAT=criteria_provided,_single_submitter;CLNSIG=Uncertain_significance;CLNVC=single_nucleotide_variant;CLNVCSO=SO:0001483;CLNVI=Illumina_Clinical_Services_Laboratory,Illumina:218086;GENEINFO=MYH14:79784;MC=SO:0001583|missense_variant;ORIGIN=1;RS=777836668;Pangolin=ENSG00000105357.18|6:0.0|7:-0.01
chr19	50230559	893859	C	T	.	.	ALLELEID=882348;CLNDN=Deafness,_autosomal_dominant_4;CLNDISDB=MONDO:MONDO:0010915,MedGen:C1833503,OMIM:600652;CLNHGVS=NC_000019.10:g.50230559C>T;CLNREVSTAT=criteria_provided,_single_submitter;CLNSIG=Uncertain_significance;CLNVC=single_nucleotide_variant;CLNVCSO=SO:0001483;CLNVI=Illumina_Clinical_Services_Laboratory,Illumina:943312;GENEINFO=MYH14:79784;MC=SO:0001819|synonymous_variant;ORIGIN=1;Pangolin=ENSG00000105357.18|-33:0.0|-34:-0.02
chr19	50230599	164169	G	A	.	.	ALLELEID=176040;CLNDN=not_specified;CLNDISDB=MedGen:CN169374;CLNHGVS=NC_000019.10:g.50230599G>A;CLNREVSTAT=criteria_provided,_single_submitter;CLNSIG=Uncertain_significance;CLNVC=single_nucleotide_variant;CLNVCSO=SO:0001483;GENEINFO=MYH14:79784;MC=SO:0001583|missense_variant;ORIGIN=1;RS=727503222;Pangolin=ENSG00000105357.18|24:0.0|24:-0.0
chr19	50231962	286087	C	T	.	.	AF_ESP=8e-05;AF_TGP=0.0002;ALLELEID=270324;CLNDN=not_provided;CLNDISDB=MedGen:CN517202;CLNHGVS=NC_000019.10:g.50231962C>T;CLNREVSTAT=criteria_provided,_single_submitter;CLNSIG=Uncertain_significance;CLNVC=single_nucleotide_variant;CLNVCSO=SO:0001483;GENEINFO=MYH14:79784;MC=SO:0001583|missense_variant;ORIGIN=1;RS=371272700;Pangolin=ENSG00000105357.18|39:0.02|-32:-0.02
chr19	50231982	227572	G	A	.	.	AF_ESP=0.00041;AF_EXAC=0.00012;ALLELEID=231053;CLNDN=Deafness,_autosomal_dominant_4|not_specified|not_provided;CLNDISDB=MONDO:MONDO:0010915,MedGen:C1833503,OMIM:600652|MedGen:CN169374|MedGen:CN517202;CLNHGVS=NC_000019.10:g.50231982G>A;CLNREVSTAT=criteria_provided,_conflicting_interpretations;CLNSIG=Conflicting_interpretations_of_pathogenicity;CLNSIGCONF=Likely_benign(2),Uncertain_significance(1);CLNVC=single_nucleotide_variant;CLNVCSO=SO:0001483;CLNVI=Illumina_Clinical_Services_Laboratory,Illumina:140915;GENEINFO=MYH14:79784;MC=SO:0001819|synonymous_variant;ORIGIN=1;RS=368124508;Pangolin=ENSG00000105357.18|19:0.03|5:-0.0
chr19	50232005	1033647	G	A	.	.	ALLELEID=1021929;CLNDN=Peripheral_neuropathy,_myopathy,_hoarseness,_and_hearing_loss;CLNDISDB=MONDO:MONDO:0013711,MedGen:C3280556,OMIM:614369,Orphanet:ORPHA397744;CLNHGVS=NC_000019.10:g.50232005G>A;CLNREVSTAT=criteria_provided,_single_submitter;CLNSIG=Uncertain_significance;CLNVC=single_nucleotide_variant;CLNVCSO=SO:0001483;GENEINFO=MYH14:79784;MC=SO:0001583|missense_variant;ORIGIN=16;Pangolin=ENSG00000105357.18|-4:0.01|14:-0.0
chr19	50232051	179970	C	A	.	.	ALLELEID=176041;CLNDN=not_specified;CLNDISDB=MedGen:CN169374;CLNHGVS=NC_000019.10:g.50232051C>A;CLNREVSTAT=criteria_provided,_single_submitter;CLNSIG=Uncertain_significance;CLNVC=single_nucleotide_variant;CLNVCSO=SO:0001483;GENEINFO=MYH14:79784;MC=SO:0001583|missense_variant;ORIGIN=1;RS=727505251;Pangolin=ENSG00000105357.18|19:0.0|-50:-0.01
chr19	50232083	329909	C	G	.	.	ALLELEID=334112;CLNDN=Deafness,_autosomal_dominant_4;CLNDISDB=MONDO:MONDO:0010915,MedGen:C1833503,OMIM:600652;CLNHGVS=NC_000019.10:g.50232083C>G;CLNREVSTAT=criteria_provided,_single_submitter;CLNSIG=Uncertain_significance;CLNVC=single_nucleotide_variant;CLNVCSO=SO:0001483;CLNVI=Illumina_Clinical_Services_Laboratory,Illumina:451581;GENEINFO=MYH14:79784;MC=SO:0001627|intron_variant;ORIGIN=1;RS=11666328;Pangolin=ENSG00000105357.18|-13:0.0|-13:-0.0
chr19	50244238	44045	C	T	.	.	AF_ESP=0.00016;AF_EXAC=0.00045;AF_TGP=0.0006;ALLELEID=53213;CLNDN=Deafness,_autosomal_dominant_4|not_specified|not_provided;CLNDISDB=MONDO:MONDO:0010915,MedGen:C1833503,OMIM:600652|MedGen:CN169374|MedGen:CN517202;CLNHGVS=NC_000019.10:g.50244238C>T;CLNREVSTAT=criteria_provided,_conflicting_interpretations;CLNSIG=Conflicting_interpretations_of_pathogenicity;CLNSIGCONF=Benign(1),Likely_benign(2),Uncertain_significance(1);CLNVC=single_nucleotide_variant;CLNVCSO=SO:0001483;CLNVI=Illumina_Clinical_Services_Laboratory,Illumina:810665;GENEINFO=MYH14:79784;MC=SO:0001627|intron_variant;ORIGIN=1;RS=142696359;Pangolin=ENSG00000105357.18|4:0.01|-29:-0.0
chr19	50244277	2199	G	T	.	.	AF_EXAC=0.00286;AF_TGP=0.0024;ALLELEID=17238;CLNDN=Deafness,_autosomal_dominant_4|not_specified|none_provided|not_provided;CLNDISDB=MONDO:MONDO:0010915,MedGen:C1833503,OMIM:600652|MedGen:CN169374|MedGen:CN235283|MedGen:CN517202;CLNHGVS=NC_000019.10:g.50244277G>T;CLNREVSTAT=criteria_provided,_conflicting_interpretations;CLNSIG=Conflicting_interpretations_of_pathogenicity;CLNSIGCONF=Benign(2),Likely_benign(6),Uncertain_significance(1);CLNVC=single_nucleotide_variant;CLNVCSO=SO:0001483;CLNVI=ARUP_Laboratories,_Molecular_Genetics_and_Genomics,ARUP_Laboratories:168592|Illumina_Clinical_Services_Laboratory,Illumina:23659|OMIM_Allelic_Variant:608568.0004;GENEINFO=MYH14:79784;MC=SO:0001583|missense_variant;ORIGIN=1;RS=119103280;Pangolin=ENSG00000105357.18|18:0.0|-35:-0.01
chr19	50244287	892796	C	T	.	.	ALLELEID=882349;CLNDN=Deafness,_autosomal_dominant_4;CLNDISDB=MONDO:MONDO:0010915,MedGen:C1833503,OMIM:600652;CLNHGVS=NC_000019.10:g.50244287C>T;CLNREVSTAT=criteria_provided,_single_submitter;CLNSIG=Uncertain_significance;CLNVC=single_nucleotide_variant;CLNVCSO=SO:0001483;CLNVI=Illumina_Clinical_Services_Laboratory,Illumina:1342932;GENEINFO=MYH14:79784;MC=SO:0001583|missense_variant;ORIGIN=1;Pangolin=ENSG00000105357.18|8:0.0|50:-0.01
chr19	50244301	506275	C	T	.	.	AF_EXAC=5e-05;ALLELEID=497649;CLNDN=not_specified;CLNDISDB=MedGen:CN169374;CLNHGVS=NC_000019.10:g.50244301C>T;CLNREVSTAT=criteria_provided,_single_submitter;CLNSIG=Uncertain_significance;CLNVC=single_nucleotide_variant;CLNVCSO=SO:0001483;GENEINFO=MYH14:79784;MC=SO:0001583|missense_variant;ORIGIN=1;RS=778312429;Pangolin=ENSG00000105357.18|-2:0.0|36:-0.02
chr19	50244310	1050643	G	A	.	.	ALLELEID=1038734;CLNDN=not_provided;CLNDISDB=MedGen:CN517202;CLNHGVS=NC_000019.10:g.50244310G>A;CLNREVSTAT=no_assertion_criteria_provided;CLNSIG=Uncertain_significance;CLNVC=single_nucleotide_variant;CLNVCSO=SO:0001483;GENEINFO=MYH14:79784;MC=SO:0001583|missense_variant;ORIGIN=0;Pangolin=ENSG00000105357.18|-44:0.0|27:-0.01
chr19	50244349	504616	G	A	.	.	AF_ESP=0.00024;AF_EXAC=0.00018;ALLELEID=497322;CLNDN=Deafness,_autosomal_dominant_4|not_specified;CLNDISDB=MONDO:MONDO:0010915,MedGen:C1833503,OMIM:600652|MedGen:CN169374;CLNHGVS=NC_000019.10:g.50244349G>A;CLNREVSTAT=criteria_provided,_conflicting_interpretations;CLNSIG=Conflicting_interpretations_of_pathogenicity;CLNSIGCONF=Likely_benign(1),Uncertain_significance(1);CLNVC=single_nucleotide_variant;CLNVCSO=SO:0001483;CLNVI=Illumina_Clinical_Services_Laboratory,Illumina:206627;GENEINFO=MYH14:79784;MC=SO:0001627|intron_variant;ORIGIN=1;RS=367560074;Pangolin=ENSG00000105357.18|-12:0.0|-12:-0.0
chr19	50247010	930154	A	G	.	.	ALLELEID=918447;CLNDN=not_specified;CLNDISDB=MedGen:CN169374;CLNHGVS=NC_000019.10:g.50247010A>G;CLNREVSTAT=criteria_provided,_single_submitter;CLNSIG=Uncertain_significance;CLNVC=single_nucleotide_variant;CLNVCSO=SO:0001483;GENEINFO=MYH14:79784;MC=SO:0001583|missense_variant;ORIGIN=1;Pangolin=ENSG00000105357.18|-6:0.0|2:-0.01
chr19	50247022	892797	G	A	.	.	ALLELEID=882350;CLNDN=Deafness,_autosomal_dominant_4;CLNDISDB=MONDO:MONDO:0010915,MedGen:C1833503,OMIM:600652;CLNHGVS=NC_000019.10:g.50247022G>A;CLNREVSTAT=criteria_provided,_single_submitter;CLNSIG=Uncertain_significance;CLNVC=single_nucleotide_variant;CLNVCSO=SO:0001483;CLNVI=Illumina_Clinical_Services_Laboratory,Illumina:785403;GENEINFO=MYH14:79784;MC=SO:0001583|missense_variant;ORIGIN=1;Pangolin=ENSG00000105357.18|-10:0.0|-18:-0.01
chr19	50247058	164172	C	G	.	.	AF_ESP=0.00016;ALLELEID=176042;CLNDN=not_specified;CLNDISDB=MedGen:CN169374;CLNHGVS=NC_000019.10:g.50247058C>G;CLNREVSTAT=criteria_provided,_single_submitter;CLNSIG=Uncertain_significance;CLNVC=single_nucleotide_variant;CLNVCSO=SO:0001483;GENEINFO=MYH14:79784;MC=SO:0001583|missense_variant;ORIGIN=1;RS=372324948;Pangolin=ENSG00000105357.18|0:0.0|-46:-0.0
chr19	50247088	329910	G	A	.	.	AF_EXAC=4e-05;ALLELEID=344014;CLNDN=Deafness,_autosomal_dominant_4;CLNDISDB=MONDO:MONDO:0010915,MedGen:C1833503,OMIM:600652;CLNHGVS=NC_000019.10:g.50247088G>A;CLNREVSTAT=criteria_provided,_single_submitter;CLNSIG=Uncertain_significance;CLNVC=single_nucleotide_variant;CLNVCSO=SO:0001483;CLNVI=Illumina_Clinical_Services_Laboratory,Illumina:787841;GENEINFO=MYH14:79784;MC=SO:0001583|missense_variant;ORIGIN=1;RS=751011647;Pangolin=ENSG00000105357.18|3:0.0|34:-0.01
chr19	50247129	892798	G	A	.	.	ALLELEID=882920;CLNDN=Deafness,_autosomal_dominant_4;CLNDISDB=MONDO:MONDO:0010915,MedGen:C1833503,OMIM:600652;CLNHGVS=NC_000019.10:g.50247129G>A;CLNREVSTAT=criteria_provided,_single_submitter;CLNSIG=Uncertain_significance;CLNVC=single_nucleotide_variant;CLNVCSO=SO:0001483;CLNVI=Illumina_Clinical_Services_Laboratory,Illumina:551653;GENEINFO=MYH14:79784;MC=SO:0001627|intron_variant;ORIGIN=1;Pangolin=ENSG00000105357.18|-3:0.0|-7:-0.01
chr19	50249025	892799	C	T	.	.	ALLELEID=882351;CLNDN=Deafness,_autosomal_dominant_4;CLNDISDB=MONDO:MONDO:0010915,MedGen:C1833503,OMIM:600652;CLNHGVS=NC_000019.10:g.50249025C>T;CLNREVSTAT=criteria_provided,_single_submitter;CLNSIG=Uncertain_significance;CLNVC=single_nucleotide_variant;CLNVCSO=SO:0001483;CLNVI=Illumina_Clinical_Services_Laboratory,Illumina:806374;GENEINFO=MYH14:79784;MC=SO:0001819|synonymous_variant;ORIGIN=1;Pangolin=ENSG00000105357.18|-20:0.0|-38:-0.01
chr19	50249038	439933	C	T	.	.	AF_EXAC=0.0001;ALLELEID=433723;CLNDN=not_specified;CLNDISDB=MedGen:CN169374;CLNHGVS=NC_000019.10:g.50249038C>T;CLNREVSTAT=criteria_provided,_single_submitter;CLNSIG=Uncertain_significance;CLNVC=single_nucleotide_variant;CLNVCSO=SO:0001483;CLNVI=ARUP_Laboratories,_Molecular_Genetics_and_Genomics,ARUP_Laboratories:119041;GENEINFO=MYH14:79784;MC=SO:0001583|missense_variant;ORIGIN=1;RS=752732851;Pangolin=ENSG00000105357.18|41:0.0|-7:-0.0
chr19	50249039	44048	G	A	.	.	ALLELEID=53216;CLNDN=not_specified;CLNDISDB=MedGen:CN169374;CLNHGVS=NC_000019.10:g.50249039G>A;CLNREVSTAT=criteria_provided,_single_submitter;CLNSIG=Uncertain_significance;CLNVC=single_nucleotide_variant;CLNVCSO=SO:0001483;GENEINFO=MYH14:79784;MC=SO:0001583|missense_variant;ORIGIN=1;RS=370353590;Pangolin=ENSG00000105357.18|-8:0.0|-18:-0.0
chr19	50249075	993775	G	A	.	.	ALLELEID=982192;CLNDN=none_provided;CLNDISDB=MedGen:CN235283;CLNHGVS=NC_000019.10:g.50249075G>A;CLNREVSTAT=criteria_provided,_single_submitter;CLNSIG=Uncertain_significance;CLNVC=single_nucleotide_variant;CLNVCSO=SO:0001483;CLNVI=ARUP_Laboratories,_Molecular_Genetics_and_Genomics,ARUP_Laboratories:2385633;GENEINFO=MYH14:79784;MC=SO:0001583|missense_variant;ORIGIN=1;Pangolin=ENSG00000105357.18|4:0.0|4:-0.0
chr19	50249076	329911	C	T	.	.	AF_ESP=0.00024;AF_EXAC=7e-05;AF_TGP=0.0002;ALLELEID=349272;CLNDN=Deafness,_autosomal_dominant_4|not_provided;CLNDISDB=MONDO:MONDO:0010915,MedGen:C1833503,OMIM:600652|MedGen:CN517202;CLNHGVS=NC_000019.10:g.50249076C>T;CLNREVSTAT=criteria_provided,_conflicting_interpretations;CLNSIG=Conflicting_interpretations_of_pathogenicity;CLNSIGCONF=Likely_benign(1),Uncertain_significance(1);CLNVC=single_nucleotide_variant;CLNVCSO=SO:0001483;CLNVI=Illumina_Clinical_Services_Laboratory,Illumina:797724;GENEINFO=MYH14:79784;MC=SO:0001819|synonymous_variant;ORIGIN=1;RS=371946306;Pangolin=ENSG00000105357.18|-2:0.0|3:-0.0
chr19	50249084	1050530	G	A	.	.	ALLELEID=1038735;CLNDN=not_provided;CLNDISDB=MedGen:CN517202;CLNHGVS=NC_000019.10:g.50249084G>A;CLNREVSTAT=no_assertion_criteria_provided;CLNSIG=Uncertain_significance;CLNVC=single_nucleotide_variant;CLNVCSO=SO:0001483;GENEINFO=MYH14:79784;MC=SO:0001583|missense_variant;ORIGIN=0;Pangolin=ENSG00000105357.18|46:0.0|-5:-0.0
chr19	50249093	289897	C	A	.	.	ALLELEID=274134;CLNDN=not_provided;CLNDISDB=MedGen:CN517202;CLNHGVS=NC_000019.10:g.50249093C>A;CLNREVSTAT=criteria_provided,_single_submitter;CLNSIG=Uncertain_significance;CLNVC=single_nucleotide_variant;CLNVCSO=SO:0001483;GENEINFO=MYH14:79784;MC=SO:0001583|missense_variant;ORIGIN=1;RS=886044300;Pangolin=ENSG00000105357.18|46:0.02|0:-0.0
chr19	50249119	634625	G	T	.	.	ALLELEID=622469;CLNDN=Deafness,_autosomal_dominant_4|Peripheral_neuropathy,_myopathy,_hoarseness,_and_hearing_loss;CLNDISDB=MONDO:MONDO:0010915,MedGen:C1833503,OMIM:600652|MONDO:MONDO:0013711,MedGen:C3280556,OMIM:614369,Orphanet:ORPHA397744;CLNHGVS=NC_000019.10:g.50249119G>T;CLNREVSTAT=criteria_provided,_single_submitter;CLNSIG=Uncertain_significance;CLNVC=single_nucleotide_variant;CLNVCSO=SO:0001483;GENEINFO=MYH14:79784;MC=SO:0001583|missense_variant;ORIGIN=0;RS=887619644;Pangolin=ENSG00000105357.18|12:0.0|20:-0.02
chr19	50249725	808624	G	A	.	.	AF_EXAC=1e-05;ALLELEID=797900;CLNDN=not_provided;CLNDISDB=MedGen:CN517202;CLNHGVS=NC_000019.10:g.50249725G>A;CLNREVSTAT=criteria_provided,_single_submitter;CLNSIG=Uncertain_significance;CLNVC=single_nucleotide_variant;CLNVCSO=SO:0001483;GENEINFO=MYH14:79784;MC=SO:0001583|missense_variant;ORIGIN=1;RS=754530741;Pangolin=ENSG00000105357.18|12:0.0|-5:-0.0
chr19	50249753	893601	A	C	.	.	ALLELEID=882352;CLNDN=Deafness,_autosomal_dominant_4;CLNDISDB=MONDO:MONDO:0010915,MedGen:C1833503,OMIM:600652;CLNHGVS=NC_000019.10:g.50249753A>C;CLNREVSTAT=criteria_provided,_single_submitter;CLNSIG=Uncertain_significance;CLNVC=single_nucleotide_variant;CLNVCSO=SO:0001483;CLNVI=Illumina_Clinical_Services_Laboratory,Illumina:622130;GENEINFO=MYH14:79784;MC=SO:0001583|missense_variant;ORIGIN=1;Pangolin=ENSG00000105357.18|-19:0.0|-4:-0.0
chr19	50249822	180008	C	T	.	.	ALLELEID=176045;CLNDN=not_specified;CLNDISDB=MedGen:CN169374;CLNHGVS=NC_000019.10:g.50249822C>T;CLNREVSTAT=criteria_provided,_single_submitter;CLNSIG=Uncertain_significance;CLNVC=single_nucleotide_variant;CLNVCSO=SO:0001483;GENEINFO=MYH14:79784;MC=SO:0001583|missense_variant;ORIGIN=1;RS=727505282;Pangolin=ENSG00000105357.18|1:0.0|1:-0.0
chr19	50250508	893602	T	C	.	.	ALLELEID=882921;CLNDN=Deafness,_autosomal_dominant_4;CLNDISDB=MONDO:MONDO:0010915,MedGen:C1833503,OMIM:600652;CLNHGVS=NC_000019.10:g.50250508T>C;CLNREVSTAT=criteria_provided,_single_submitter;CLNSIG=Uncertain_significance;CLNVC=single_nucleotide_variant;CLNVCSO=SO:0001483;CLNVI=Illumina_Clinical_Services_Laboratory,Illumina:774395;GENEINFO=MYH14:79784;MC=SO:0001627|intron_variant;ORIGIN=1;Pangolin=ENSG00000105357.18|2:0.0|7:-0.0
chr19	50250637	329912	G	A	.	.	AF_TGP=0.0002;ALLELEID=344015;CLNDN=Deafness,_autosomal_dominant_4|not_provided;CLNDISDB=MONDO:MONDO:0010915,MedGen:C1833503,OMIM:600652|MedGen:CN517202;CLNHGVS=NC_000019.10:g.50250637G>A;CLNREVSTAT=criteria_provided,_multiple_submitters,_no_conflicts;CLNSIG=Uncertain_significance;CLNVC=single_nucleotide_variant;CLNVCSO=SO:0001483;CLNVI=Illumina_Clinical_Services_Laboratory,Illumina:804008;GENEINFO=MYH14:79784;MC=SO:0001819|synonymous_variant;ORIGIN=1;RS=557237074;Pangolin=ENSG00000105357.18|-42:0.0|-5:-0.0
chr19	50250658	329913	C	T	.	.	AF_EXAC=1e-05;ALLELEID=344017;CLNDN=Deafness,_autosomal_dominant_4;CLNDISDB=MONDO:MONDO:0010915,MedGen:C1833503,OMIM:600652;CLNHGVS=NC_000019.10:g.50250658C>T;CLNREVSTAT=criteria_provided,_single_submitter;CLNSIG=Uncertain_significance;CLNVC=single_nucleotide_variant;CLNVCSO=SO:0001483;CLNVI=Illumina_Clinical_Services_Laboratory,Illumina:723481;GENEINFO=MYH14:79784;MC=SO:0001819|synonymous_variant;ORIGIN=1;RS=745625855;Pangolin=ENSG00000105357.18|30:0.0|33:-0.0
chr19	50252641	893603	C	T	.	.	ALLELEID=882353;CLNDN=Deafness,_autosomal_dominant_4;CLNDISDB=MONDO:MONDO:0010915,MedGen:C1833503,OMIM:600652;CLNHGVS=NC_000019.10:g.50252641C>T;CLNREVSTAT=criteria_provided,_single_submitter;CLNSIG=Uncertain_significance;CLNVC=single_nucleotide_variant;CLNVCSO=SO:0001483;CLNVI=Illumina_Clinical_Services_Laboratory,Illumina:1412549;GENEINFO=MYH14:79784;MC=SO:0001819|synonymous_variant;ORIGIN=1;Pangolin=ENSG00000105357.18|-2:0.01|-2:-0.0
chr19	50252642	805063	G	A	.	.	AF_EXAC=6e-05;AF_TGP=0.0002;ALLELEID=793803;CLNDN=Deafness,_autosomal_dominant_4|not_provided;CLNDISDB=MONDO:MONDO:0010915,MedGen:C1833503,OMIM:600652|MedGen:CN517202;CLNHGVS=NC_000019.10:g.50252642G>A;CLNREVSTAT=criteria_provided,_multiple_submitters,_no_conflicts;CLNSIG=Uncertain_significance;CLNVC=single_nucleotide_variant;CLNVCSO=SO:0001483;CLNVI=Illumina_Clinical_Services_Laboratory,Illumina:914224;GENEINFO=MYH14:79784;MC=SO:0001583|missense_variant;ORIGIN=1;RS=571071269;Pangolin=ENSG00000105357.18|9:0.0|-3:-0.01
chr19	50252651	893888	G	T	.	.	ALLELEID=882354;CLNDN=Deafness,_autosomal_dominant_4;CLNDISDB=MONDO:MONDO:0010915,MedGen:C1833503,OMIM:600652;CLNHGVS=NC_000019.10:g.50252651G>T;CLNREVSTAT=criteria_provided,_single_submitter;CLNSIG=Uncertain_significance;CLNVC=single_nucleotide_variant;CLNVCSO=SO:0001483;CLNVI=Illumina_Clinical_Services_Laboratory,Illumina:949354;GENEINFO=MYH14:79784;MC=SO:0001583|missense_variant;ORIGIN=1;Pangolin=ENSG00000105357.18|-12:0.01|0:-0.0
chr19	50252726	178416	C	T	.	.	AF_ESP=8e-05;AF_TGP=0.0006;ALLELEID=176187;CLNDN=not_specified|not_provided;CLNDISDB=MedGen:CN169374|MedGen:CN517202;CLNHGVS=NC_000019.10:g.50252726C>T;CLNREVSTAT=criteria_provided,_conflicting_interpretations;CLNSIG=Conflicting_interpretations_of_pathogenicity;CLNSIGCONF=Likely_benign(1),Uncertain_significance(1);CLNVC=single_nucleotide_variant;CLNVCSO=SO:0001483;GENEINFO=MYH14:79784;MC=SO:0001583|missense_variant;ORIGIN=1;RS=376267080;Pangolin=ENSG00000105357.18|-2:0.0|27:-0.02
chr19	50252727	228871	G	A	.	.	AF_ESP=0.00085;AF_TGP=0.0002;ALLELEID=231055;CLNDN=Deafness,_autosomal_dominant_4|not_specified;CLNDISDB=MONDO:MONDO:0010915,MedGen:C1833503,OMIM:600652|MedGen:CN169374;CLNHGVS=NC_000019.10:g.50252727G>A;CLNREVSTAT=criteria_provided,_conflicting_interpretations;CLNSIG=Conflicting_interpretations_of_pathogenicity;CLNSIGCONF=Likely_benign(1),Uncertain_significance(1);CLNVC=single_nucleotide_variant;CLNVCSO=SO:0001483;CLNVI=Illumina_Clinical_Services_Laboratory,Illumina:135670;GENEINFO=MYH14:79784;MC=SO:0001583|missense_variant;ORIGIN=1;RS=199696801;Pangolin=ENSG00000105357.18|26:0.0|26:-0.0
chr19	50252759	374064	G	A	.	.	ALLELEID=361055;CLNDN=Sensorineural_hearing_loss|Progressive_sensorineural_hearing_impairment|Impaired_vibration_sensation_in_the_lower_limbs|EMG_abnormality|Peripheral_neuropathy|Peripheral_axonal_neuropathy|EMG:_axonal_abnormality|Motor_polyneuropathy;CLNDISDB=Human_Phenotype_Ontology:HP:0000374,Human_Phenotype_Ontology:HP:0000407,Human_Phenotype_Ontology:HP:0001753,Human_Phenotype_Ontology:HP:0001916,Human_Phenotype_Ontology:HP:0008538,Human_Phenotype_Ontology:HP:0008553,Human_Phenotype_Ontology:HP:0008565,Human_Phenotype_Ontology:HP:0008576,Human_Phenotype_Ontology:HP:0008611,Human_Phenotype_Ontology:HP:0008613,Human_Phenotype_Ontology:HP:0008614,MONDO:MONDO:0020678,MeSH:D006319,MedGen:C0018784,SNOMED_CT:60700002|Human_Phenotype_Ontology:HP:0000397,Human_Phenotype_Ontology:HP:0000406,Human_Phenotype_Ontology:HP:0000408,Human_Phenotype_Ontology:HP:0008592,Human_Phenotype_Ontology:HP:0008601,Human_Phenotype_Ontology:HP:0008617,MedGen:C1843156|Human_Phenotype_Ontology:HP:0002166,MedGen:C1849134|Human_Phenotype_Ontology:HP:0002177,Human_Phenotype_Ontology:HP:0003457,Human_Phenotype_Ontology:HP:0003751,Human_Phenotype_Ontology:HP:0003753,Human_Phenotype_Ontology:HP:0100286,MedGen:C0476403|Human_Phenotype_Ontology:HP:0003157,Human_Phenotype_Ontology:HP:0003407,Human_Phenotype_Ontology:HP:0007088,Human_Phenotype_Ontology:HP:0007235,Human_Phenotype_Ontology:HP:0007355,Human_Phenotype_Ontology:HP:0009830,MONDO:MONDO:0005244,MedGen:C0031117|Human_Phenotype_Ontology:HP:0003477,Human_Phenotype_Ontology:HP:0006814,Human_Phenotype_Ontology:HP:0006842,Human_Phenotype_Ontology:HP:0007169,Human_Phenotype_Ontology:HP:0008304,MONDO:MONDO:0004183,MedGen:C1263857|Human_Phenotype_Ontology:HP:0003482,MedGen:C4025609|Human_Phenotype_Ontology:HP:0007178,Human_Phenotype_Ontology:HP:0007278,MONDO:MONDO:0002316,MedGen:C0271683;CLNHGVS=NC_000019.10:g.50252759G>A;CLNREVSTAT=criteria_provided,_single_submitter;CLNSIG=Uncertain_significance;CLNVC=single_nucleotide_variant;CLNVCSO=SO:0001483;GENEINFO=MYH14:79784;MC=SO:0001627|intron_variant;ORIGIN=0;RS=1057518869;Pangolin=ENSG00000105357.18|-6:0.01|28:-0.0
chr19	50255253	587536	G	A	.	.	ALLELEID=578569;CLNDN=Peripheral_neuropathy,_myopathy,_hoarseness,_and_hearing_loss;CLNDISDB=MONDO:MONDO:0013711,MedGen:C3280556,OMIM:614369,Orphanet:ORPHA397744;CLNHGVS=NC_000019.10:g.50255253G>A;CLNREVSTAT=criteria_provided,_single_submitter;CLNSIG=Uncertain_significance;CLNVC=single_nucleotide_variant;CLNVCSO=SO:0001483;GENEINFO=MYH14:79784;MC=SO:0001583|missense_variant,SO:0001627|intron_variant;ORIGIN=0;RS=1568504395;Pangolin=ENSG00000105357.18|24:0.06|-33:-0.06
chr19	50255268	666718	C	T	.	.	AF_ESP=0.00022;AF_EXAC=0.0001;ALLELEID=654892;CLNDN=Deafness,_autosomal_dominant_4|not_specified;CLNDISDB=MONDO:MONDO:0010915,MedGen:C1833503,OMIM:600652|MedGen:CN169374;CLNHGVS=NC_000019.10:g.50255268C>T;CLNREVSTAT=criteria_provided,_conflicting_interpretations;CLNSIG=Conflicting_interpretations_of_pathogenicity;CLNSIGCONF=Likely_benign(1),Uncertain_significance(1);CLNVC=single_nucleotide_variant;CLNVCSO=SO:0001483;GENEINFO=MYH14:79784;MC=SO:0001583|missense_variant,SO:0001627|intron_variant;ORIGIN=1;RS=373698416;Pangolin=ENSG00000105357.18|9:0.0|-48:-0.2
chr19	50255274	667269	C	A	.	.	AF_EXAC=0.00076;AF_TGP=0.0004;ALLELEID=654893;CLNDN=not_specified;CLNDISDB=MedGen:CN169374;CLNHGVS=NC_000019.10:g.50255274C>A;CLNREVSTAT=criteria_provided,_single_submitter;CLNSIG=Uncertain_significance;CLNVC=single_nucleotide_variant;CLNVCSO=SO:0001483;GENEINFO=MYH14:79784;MC=SO:0001583|missense_variant,SO:0001627|intron_variant;ORIGIN=1;RS=530921955;Pangolin=ENSG00000105357.18|15:0.07|3:-0.01
chr19	50255292	930155	G	A	.	.	ALLELEID=918449;CLNDN=not_specified;CLNDISDB=MedGen:CN169374;CLNHGVS=NC_000019.10:g.50255292G>A;CLNREVSTAT=criteria_provided,_single_submitter;CLNSIG=Uncertain_significance;CLNVC=single_nucleotide_variant;CLNVCSO=SO:0001483;GENEINFO=MYH14:79784;MC=SO:0001583|missense_variant,SO:0001627|intron_variant;ORIGIN=1;Pangolin=ENSG00000105357.18|-3:0.59|26:-0.27
chr19	50257322	329914	C	G	.	.	AF_ESP=8e-05;ALLELEID=344020;CLNDN=Deafness,_autosomal_dominant_4;CLNDISDB=MONDO:MONDO:0010915,MedGen:C1833503,OMIM:600652;CLNHGVS=NC_000019.10:g.50257322C>G;CLNREVSTAT=criteria_provided,_single_submitter;CLNSIG=Uncertain_significance;CLNVC=single_nucleotide_variant;CLNVCSO=SO:0001483;CLNVI=Illumina_Clinical_Services_Laboratory,Illumina:805971;GENEINFO=MYH14:79784;MC=SO:0001583|missense_variant;ORIGIN=1;RS=370124751;Pangolin=ENSG00000105357.18|-23:0.02|2:-0.0
chr19	50257340	329915	G	A	.	.	AF_EXAC=6e-05;AF_TGP=0.0004;ALLELEID=334115;CLNDN=Deafness,_autosomal_dominant_4;CLNDISDB=MONDO:MONDO:0010915,MedGen:C1833503,OMIM:600652;CLNHGVS=NC_000019.10:g.50257340G>A;CLNREVSTAT=criteria_provided,_single_submitter;CLNSIG=Uncertain_significance;CLNVC=single_nucleotide_variant;CLNVCSO=SO:0001483;CLNVI=Illumina_Clinical_Services_Laboratory,Illumina:773545;GENEINFO=MYH14:79784;MC=SO:0001583|missense_variant;ORIGIN=1;RS=539256005;Pangolin=ENSG00000105357.18|-41:0.01|-16:-0.0
chr19	50257343	329916	G	A	.	.	ALLELEID=350259;CLNDN=Deafness,_autosomal_dominant_4;CLNDISDB=MONDO:MONDO:0010915,MedGen:C1833503,OMIM:600652;CLNHGVS=NC_000019.10:g.50257343G>A;CLNREVSTAT=criteria_provided,_single_submitter;CLNSIG=Uncertain_significance;CLNVC=single_nucleotide_variant;CLNVCSO=SO:0001483;CLNVI=Illumina_Clinical_Services_Laboratory,Illumina:301880;GENEINFO=MYH14:79784;MC=SO:0001583|missense_variant;ORIGIN=1;RS=778416774;Pangolin=ENSG00000105357.18|-44:0.01|10:-0.0
chr19	50257368	893889	G	A	.	.	ALLELEID=882355;CLNDN=Deafness,_autosomal_dominant_4;CLNDISDB=MONDO:MONDO:0010915,MedGen:C1833503,OMIM:600652;CLNHGVS=NC_000019.10:g.50257368G>A;CLNREVSTAT=criteria_provided,_single_submitter;CLNSIG=Uncertain_significance;CLNVC=single_nucleotide_variant;CLNVCSO=SO:0001483;CLNVI=Illumina_Clinical_Services_Laboratory,Illumina:757564;GENEINFO=MYH14:79784;MC=SO:0001583|missense_variant;ORIGIN=1;Pangolin=ENSG00000105357.18|2:0.01|18:-0.0
chr19	50257380	329917	G	A	.	.	AF_EXAC=2e-05;ALLELEID=350260;CLNDN=Deafness,_autosomal_dominant_4;CLNDISDB=MONDO:MONDO:0010915,MedGen:C1833503,OMIM:600652;CLNHGVS=NC_000019.10:g.50257380G>A;CLNREVSTAT=criteria_provided,_single_submitter;CLNSIG=Uncertain_significance;CLNVC=single_nucleotide_variant;CLNVCSO=SO:0001483;CLNVI=Illumina_Clinical_Services_Laboratory,Illumina:680246;GENEINFO=MYH14:79784;MC=SO:0001583|missense_variant;ORIGIN=1;RS=766802012;Pangolin=ENSG00000105357.18|2:0.0|-27:-0.0
chr19	50257415	546353	C	T	.	.	AF_ESP=0.00024;AF_EXAC=9e-05;ALLELEID=536995;CLNDN=not_provided;CLNDISDB=MedGen:CN517202;CLNHGVS=NC_000019.10:g.50257415C>T;CLNREVSTAT=criteria_provided,_single_submitter;CLNSIG=Uncertain_significance;CLNVC=single_nucleotide_variant;CLNVCSO=SO:0001483;GENEINFO=MYH14:79784;MC=SO:0001583|missense_variant;ORIGIN=1;RS=373929652;Pangolin=ENSG00000105357.18|20:0.0|-29:-0.0
chr19	50259131	329918	C	A	.	.	AF_ESP=0.00016;AF_EXAC=0.00044;AF_TGP=0.0002;ALLELEID=334116;CLNDN=Deafness,_autosomal_dominant_4;CLNDISDB=MONDO:MONDO:0010915,MedGen:C1833503,OMIM:600652;CLNHGVS=NC_000019.10:g.50259131C>A;CLNREVSTAT=criteria_provided,_single_submitter;CLNSIG=Uncertain_significance;CLNVC=single_nucleotide_variant;CLNVCSO=SO:0001483;CLNVI=Illumina_Clinical_Services_Laboratory,Illumina:225959;GENEINFO=MYH14:79784;MC=SO:0001627|intron_variant;ORIGIN=1;RS=368249273;Pangolin=ENSG00000105357.18|2:0.0|13:-0.02
chr19	50259159	894280	C	G	.	.	ALLELEID=882356;CLNDN=Deafness,_autosomal_dominant_4;CLNDISDB=MONDO:MONDO:0010915,MedGen:C1833503,OMIM:600652;CLNHGVS=NC_000019.10:g.50259159C>G;CLNREVSTAT=criteria_provided,_single_submitter;CLNSIG=Uncertain_significance;CLNVC=single_nucleotide_variant;CLNVCSO=SO:0001483;CLNVI=Illumina_Clinical_Services_Laboratory,Illumina:892669;GENEINFO=MYH14:79784;MC=SO:0001583|missense_variant;ORIGIN=1;Pangolin=ENSG00000105357.18|-15:0.01|-6:-0.0
chr19	50259162	894281	C	T	.	.	ALLELEID=882357;CLNDN=Deafness,_autosomal_dominant_4;CLNDISDB=MONDO:MONDO:0010915,MedGen:C1833503,OMIM:600652;CLNHGVS=NC_000019.10:g.50259162C>T;CLNREVSTAT=criteria_provided,_single_submitter;CLNSIG=Uncertain_significance;CLNVC=single_nucleotide_variant;CLNVCSO=SO:0001483;CLNVI=Illumina_Clinical_Services_Laboratory,Illumina:469021;GENEINFO=MYH14:79784;MC=SO:0001583|missense_variant;ORIGIN=1;Pangolin=ENSG00000105357.18|18:0.0|-18:-0.01
chr19	50259168	894282	G	T	.	.	ALLELEID=882358;CLNDN=Deafness,_autosomal_dominant_4;CLNDISDB=MONDO:MONDO:0010915,MedGen:C1833503,OMIM:600652;CLNHGVS=NC_000019.10:g.50259168G>T;CLNREVSTAT=criteria_provided,_single_submitter;CLNSIG=Uncertain_significance;CLNVC=single_nucleotide_variant;CLNVCSO=SO:0001483;CLNVI=Illumina_Clinical_Services_Laboratory,Illumina:1661072;GENEINFO=MYH14:79784;MC=SO:0001583|missense_variant;ORIGIN=1;Pangolin=ENSG00000105357.18|12:0.0|-24:-0.01
chr19	50259182	329919	T	C	.	.	ALLELEID=344022;CLNDN=Deafness,_autosomal_dominant_4;CLNDISDB=MONDO:MONDO:0010915,MedGen:C1833503,OMIM:600652;CLNHGVS=NC_000019.10:g.50259182T>C;CLNREVSTAT=criteria_provided,_single_submitter;CLNSIG=Uncertain_significance;CLNVC=single_nucleotide_variant;CLNVCSO=SO:0001483;CLNVI=Illumina_Clinical_Services_Laboratory,Illumina:770747;GENEINFO=MYH14:79784;MC=SO:0001819|synonymous_variant;ORIGIN=1;RS=371266692;Pangolin=ENSG00000105357.18|43:0.0|-38:-0.0
chr19	50259190	329920	A	G	.	.	ALLELEID=334118;CLNDN=Deafness,_autosomal_dominant_4;CLNDISDB=MONDO:MONDO:0010915,MedGen:C1833503,OMIM:600652;CLNHGVS=NC_000019.10:g.50259190A>G;CLNREVSTAT=criteria_provided,_single_submitter;CLNSIG=Uncertain_significance;CLNVC=single_nucleotide_variant;CLNVCSO=SO:0001483;CLNVI=Illumina_Clinical_Services_Laboratory,Illumina:645700;GENEINFO=MYH14:79784;MC=SO:0001583|missense_variant;ORIGIN=1;RS=886054589;Pangolin=ENSG00000105357.18|1:0.0|-46:-0.02
chr19	50259242	892827	C	T	.	.	ALLELEID=882359;CLNDN=Deafness,_autosomal_dominant_4;CLNDISDB=MONDO:MONDO:0010915,MedGen:C1833503,OMIM:600652;CLNHGVS=NC_000019.10:g.50259242C>T;CLNREVSTAT=criteria_provided,_single_submitter;CLNSIG=Uncertain_significance;CLNVC=single_nucleotide_variant;CLNVCSO=SO:0001483;CLNVI=Illumina_Clinical_Services_Laboratory,Illumina:161724;GENEINFO=MYH14:79784;MC=SO:0001819|synonymous_variant;ORIGIN=1;Pangolin=ENSG00000105357.18|10:0.0|23:-0.02
chr19	50259258	930364	C	T	.	.	ALLELEID=919886;CLNDN=Peripheral_neuropathy,_myopathy,_hoarseness,_and_hearing_loss;CLNDISDB=MONDO:MONDO:0013711,MedGen:C3280556,OMIM:614369,Orphanet:ORPHA397744;CLNHGVS=NC_000019.10:g.50259258C>T;CLNREVSTAT=criteria_provided,_single_submitter;CLNSIG=Uncertain_significance;CLNVC=single_nucleotide_variant;CLNVCSO=SO:0001483;GENEINFO=MYH14:79784;MC=SO:0001583|missense_variant;ORIGIN=0;Pangolin=ENSG00000105357.18|4:0.0|7:-0.0
chr19	50260650	44058	G	A	.	.	AF_EXAC=0.00216;AF_TGP=0.003;ALLELEID=53226;CLNDN=Deafness,_autosomal_dominant_4|not_specified|not_provided;CLNDISDB=MONDO:MONDO:0010915,MedGen:C1833503,OMIM:600652|MedGen:CN169374|MedGen:CN517202;CLNHGVS=NC_000019.10:g.50260650G>A;CLNREVSTAT=criteria_provided,_conflicting_interpretations;CLNSIG=Conflicting_interpretations_of_pathogenicity;CLNSIGCONF=Benign(3),Uncertain_significance(1);CLNVC=single_nucleotide_variant;CLNVCSO=SO:0001483;CLNVI=Illumina_Clinical_Services_Laboratory,Illumina:278620;GENEINFO=MYH14:79784;MC=SO:0001583|missense_variant;ORIGIN=1;RS=397516628;Pangolin=ENSG00000105357.18|3:0.0|-4:-0.0
chr19	50260674	892828	C	A	.	.	ALLELEID=882360;CLNDN=Deafness,_autosomal_dominant_4;CLNDISDB=MONDO:MONDO:0010915,MedGen:C1833503,OMIM:600652;CLNHGVS=NC_000019.10:g.50260674C>A;CLNREVSTAT=criteria_provided,_single_submitter;CLNSIG=Uncertain_significance;CLNVC=single_nucleotide_variant;CLNVCSO=SO:0001483;CLNVI=Illumina_Clinical_Services_Laboratory,Illumina:946453;GENEINFO=MYH14:79784;MC=SO:0001583|missense_variant;ORIGIN=1;Pangolin=ENSG00000105357.18|-28:0.0|41:-0.0
chr19	50261479	892829	A	C	.	.	ALLELEID=882361;CLNDN=Deafness,_autosomal_dominant_4;CLNDISDB=MONDO:MONDO:0010915,MedGen:C1833503,OMIM:600652;CLNHGVS=NC_000019.10:g.50261479A>C;CLNREVSTAT=criteria_provided,_single_submitter;CLNSIG=Uncertain_significance;CLNVC=single_nucleotide_variant;CLNVCSO=SO:0001483;CLNVI=Illumina_Clinical_Services_Laboratory,Illumina:1356108;GENEINFO=MYH14:79784;MC=SO:0001583|missense_variant;ORIGIN=1;Pangolin=ENSG00000105357.18|-4:0.0|2:-0.02
chr19	50261482	287599	C	T	.	.	AF_ESP=0.00197;AF_EXAC=0.00049;AF_TGP=0.0024;ALLELEID=271836;CLNDN=Deafness,_autosomal_dominant_4|Peripheral_neuropathy,_myopathy,_hoarseness,_and_hearing_loss|not_specified;CLNDISDB=MONDO:MONDO:0010915,MedGen:C1833503,OMIM:600652|MONDO:MONDO:0013711,MedGen:C3280556,OMIM:614369,Orphanet:ORPHA397744|MedGen:CN169374;CLNHGVS=NC_000019.10:g.50261482C>T;CLNREVSTAT=criteria_provided,_conflicting_interpretations;CLNSIG=Conflicting_interpretations_of_pathogenicity;CLNSIGCONF=Benign(1),Likely_benign(2),Uncertain_significance(1);CLNVC=single_nucleotide_variant;CLNVCSO=SO:0001483;CLNVI=Illumina_Clinical_Services_Laboratory,Illumina:119882;GENEINFO=MYH14:79784;MC=SO:0001583|missense_variant;ORIGIN=9;RS=201337011;Pangolin=ENSG00000105357.18|-1:0.01|-7:-0.01
chr19	50261508	228872	C	T	.	.	AF_EXAC=5e-05;ALLELEID=231059;CLNDN=not_specified;CLNDISDB=MedGen:CN169374;CLNHGVS=NC_000019.10:g.50261508C>T;CLNREVSTAT=criteria_provided,_multiple_submitters,_no_conflicts;CLNSIG=Uncertain_significance;CLNVC=single_nucleotide_variant;CLNVCSO=SO:0001483;CLNVI=ARUP_Laboratories,_Molecular_Genetics_and_Genomics,ARUP_Laboratories:137641;GENEINFO=MYH14:79784;MC=SO:0001583|missense_variant;ORIGIN=1;RS=767984672;Pangolin=ENSG00000105357.18|12:0.0|-33:-0.01
chr19	50261509	426592	G	A	.	.	AF_ESP=8e-05;AF_EXAC=2e-05;ALLELEID=415667;CLNDN=not_provided;CLNDISDB=MedGen:CN517202;CLNHGVS=NC_000019.10:g.50261509G>A;CLNREVSTAT=criteria_provided,_single_submitter;CLNSIG=Uncertain_significance;CLNVC=single_nucleotide_variant;CLNVCSO=SO:0001483;GENEINFO=MYH14:79784;MC=SO:0001583|missense_variant;ORIGIN=1;RS=370765705;Pangolin=ENSG00000105357.18|-28:0.0|-34:-0.0
chr19	50261537	329921	G	A	.	.	AF_EXAC=2e-05;ALLELEID=344024;CLNDN=Deafness,_autosomal_dominant_4;CLNDISDB=MONDO:MONDO:0010915,MedGen:C1833503,OMIM:600652;CLNHGVS=NC_000019.10:g.50261537G>A;CLNREVSTAT=criteria_provided,_single_submitter;CLNSIG=Uncertain_significance;CLNVC=single_nucleotide_variant;CLNVCSO=SO:0001483;CLNVI=Illumina_Clinical_Services_Laboratory,Illumina:550680;GENEINFO=MYH14:79784;MC=SO:0001819|synonymous_variant;ORIGIN=1;RS=746813925;Pangolin=ENSG00000105357.18|-17:0.0|19:-0.0
chr19	50261555	893632	G	A	.	.	ALLELEID=882362;CLNDN=Deafness,_autosomal_dominant_4;CLNDISDB=MONDO:MONDO:0010915,MedGen:C1833503,OMIM:600652;CLNHGVS=NC_000019.10:g.50261555G>A;CLNREVSTAT=criteria_provided,_single_submitter;CLNSIG=Uncertain_significance;CLNVC=single_nucleotide_variant;CLNVCSO=SO:0001483;CLNVI=Illumina_Clinical_Services_Laboratory,Illumina:664010;GENEINFO=MYH14:79784;MC=SO:0001819|synonymous_variant;ORIGIN=1;Pangolin=ENSG00000105357.18|-35:0.0|24:-0.0
chr19	50263325	893634	C	T	.	.	ALLELEID=882364;CLNDN=Hearing_impairment|Deafness,_autosomal_dominant_4|Peripheral_neuropathy,_myopathy,_hoarseness,_and_hearing_loss;CLNDISDB=Human_Phenotype_Ontology:HP:0000365,Human_Phenotype_Ontology:HP:0000404,Human_Phenotype_Ontology:HP:0001728,Human_Phenotype_Ontology:HP:0001729,Human_Phenotype_Ontology:HP:0001754,Human_Phenotype_Ontology:HP:0008560,Human_Phenotype_Ontology:HP:0008563,MONDO:MONDO:0005365,MedGen:C1384666|MONDO:MONDO:0010915,MedGen:C1833503,OMIM:600652|MONDO:MONDO:0013711,MedGen:C3280556,OMIM:614369,Orphanet:ORPHA397744;CLNHGVS=NC_000019.10:g.50263325C>T;CLNREVSTAT=criteria_provided,_multiple_submitters,_no_conflicts;CLNSIG=Uncertain_significance;CLNVC=single_nucleotide_variant;CLNVCSO=SO:0001483;CLNVI=Illumina_Clinical_Services_Laboratory,Illumina:713155;GENEINFO=MYH14:79784;MC=SO:0001583|missense_variant;ORIGIN=1;Pangolin=ENSG00000105357.18|-13:0.0|0:-0.0
chr19	50263377	811897	A	G	.	.	AF_ESP=0.00015;AF_EXAC=0.00011;AF_TGP=0.0002;ALLELEID=800148;CLNDN=not_specified;CLNDISDB=MedGen:CN169374;CLNHGVS=NC_000019.10:g.50263377A>G;CLNREVSTAT=criteria_provided,_single_submitter;CLNSIG=Uncertain_significance;CLNVC=single_nucleotide_variant;CLNVCSO=SO:0001483;CLNVI=ARUP_Laboratories,_Molecular_Genetics_and_Genomics,ARUP_Laboratories:2232170;GENEINFO=MYH14:79784;MC=SO:0001583|missense_variant;ORIGIN=1;RS=373457292;Pangolin=ENSG00000105357.18|-2:0.0|43:-0.01
chr19	50263393	228873	C	G	.	.	ALLELEID=231060;CLNDN=not_specified;CLNDISDB=MedGen:CN169374;CLNHGVS=NC_000019.10:g.50263393C>G;CLNREVSTAT=criteria_provided,_single_submitter;CLNSIG=Uncertain_significance;CLNVC=single_nucleotide_variant;CLNVCSO=SO:0001483;GENEINFO=MYH14:79784;MC=SO:0001583|missense_variant;ORIGIN=1;RS=876657872;Pangolin=ENSG00000105357.18|27:0.0|27:-0.0
chr19	50266883	930153	C	A	.	.	ALLELEID=918450;CLNDN=not_specified;CLNDISDB=MedGen:CN169374;CLNHGVS=NC_000019.10:g.50266883C>A;CLNREVSTAT=criteria_provided,_single_submitter;CLNSIG=Uncertain_significance;CLNVC=single_nucleotide_variant;CLNVCSO=SO:0001483;GENEINFO=MYH14:79784;MC=SO:0001583|missense_variant;ORIGIN=1;Pangolin=ENSG00000105357.18|0:0.0|-6:-0.01
chr19	50266930	329923	C	T	.	.	ALLELEID=349275;CLNDN=Deafness,_autosomal_dominant_4;CLNDISDB=MONDO:MONDO:0010915,MedGen:C1833503,OMIM:600652;CLNHGVS=NC_000019.10:g.50266930C>T;CLNREVSTAT=criteria_provided,_single_submitter;CLNSIG=Uncertain_significance;CLNVC=single_nucleotide_variant;CLNVCSO=SO:0001483;CLNVI=Illumina_Clinical_Services_Laboratory,Illumina:784483;GENEINFO=MYH14:79784;MC=SO:0001819|synonymous_variant;ORIGIN=1;RS=886054590;Pangolin=ENSG00000105357.18|-47:0.0|-47:-0.0
chr19	50268173	505192	C	T	.	.	AF_EXAC=5e-05;ALLELEID=497325;CLNDN=Deafness,_autosomal_dominant_4|not_specified;CLNDISDB=MONDO:MONDO:0010915,MedGen:C1833503,OMIM:600652|MedGen:CN169374;CLNHGVS=NC_000019.10:g.50268173C>T;CLNREVSTAT=criteria_provided,_multiple_submitters,_no_conflicts;CLNSIG=Uncertain_significance;CLNVC=single_nucleotide_variant;CLNVCSO=SO:0001483;GENEINFO=MYH14:79784;MC=SO:0001583|missense_variant;ORIGIN=17;RS=757658628;Pangolin=ENSG00000105357.18|-12:0.0|-19:-0.0
chr19	50268174	164181	G	A	.	.	AF_ESP=0.00024;AF_EXAC=0.0001;ALLELEID=176047;CLNDN=not_specified|not_provided;CLNDISDB=MedGen:CN169374|MedGen:CN517202;CLNHGVS=NC_000019.10:g.50268174G>A;CLNREVSTAT=criteria_provided,_multiple_submitters,_no_conflicts;CLNSIG=Uncertain_significance;CLNVC=single_nucleotide_variant;CLNVCSO=SO:0001483;GENEINFO=MYH14:79784;MC=SO:0001583|missense_variant;ORIGIN=1;RS=374883445;Pangolin=ENSG00000105357.18|-13:0.0|-13:-0.0
chr19	50268179	587491	C	T	.	.	AF_EXAC=0.0;ALLELEID=578570;CLNDN=Deafness,_autosomal_dominant_4;CLNDISDB=MONDO:MONDO:0010915,MedGen:C1833503,OMIM:600652;CLNHGVS=NC_000019.10:g.50268179C>T;CLNREVSTAT=criteria_provided,_single_submitter;CLNSIG=Uncertain_significance;CLNVC=single_nucleotide_variant;CLNVCSO=SO:0001483;GENEINFO=MYH14:79784;MC=SO:0001583|missense_variant;ORIGIN=0;RS=755994602;Pangolin=ENSG00000105357.18|-25:0.0|-18:-0.0
chr19	50268198	329924	G	A	.	.	AF_EXAC=0.0;ALLELEID=334130;CLNDN=Deafness,_autosomal_dominant_4;CLNDISDB=MONDO:MONDO:0010915,MedGen:C1833503,OMIM:600652;CLNHGVS=NC_000019.10:g.50268198G>A;CLNREVSTAT=criteria_provided,_single_submitter;CLNSIG=Uncertain_significance;CLNVC=single_nucleotide_variant;CLNVCSO=SO:0001483;CLNVI=Illumina_Clinical_Services_Laboratory,Illumina:719362;GENEINFO=MYH14:79784;MC=SO:0001583|missense_variant;ORIGIN=1;RS=576611342;Pangolin=ENSG00000105357.18|-37:0.0|-37:-0.0
chr19	50268227	638051	G	A	.	.	AF_EXAC=0.0;ALLELEID=625878;CLNDN=Deafness,_autosomal_dominant_4;CLNDISDB=MONDO:MONDO:0010915,MedGen:C1833503,OMIM:600652;CLNHGVS=NC_000019.10:g.50268227G>A;CLNREVSTAT=criteria_provided,_single_submitter;CLNSIG=Uncertain_significance;CLNVC=single_nucleotide_variant;CLNVCSO=SO:0001483;GENEINFO=MYH14:79784;MC=SO:0001583|missense_variant;ORIGIN=1;RS=773353115;Pangolin=ENSG00000105357.18|17:0.0|-5:-0.0
chr19	50268234	228875	C	G	.	.	ALLELEID=231061;CLNDN=not_specified;CLNDISDB=MedGen:CN169374;CLNHGVS=NC_000019.10:g.50268234C>G;CLNREVSTAT=criteria_provided,_single_submitter;CLNSIG=Uncertain_significance;CLNVC=single_nucleotide_variant;CLNVCSO=SO:0001483;GENEINFO=MYH14:79784;MC=SO:0001583|missense_variant;ORIGIN=1;RS=142134135;Pangolin=ENSG00000105357.18|1:0.0|10:-0.0
chr19	50268234	893919	C	T	.	.	ALLELEID=882366;CLNDN=Deafness,_autosomal_dominant_4|Peripheral_neuropathy,_myopathy,_hoarseness,_and_hearing_loss;CLNDISDB=MONDO:MONDO:0010915,MedGen:C1833503,OMIM:600652|MONDO:MONDO:0013711,MedGen:C3280556,OMIM:614369,Orphanet:ORPHA397744;CLNHGVS=NC_000019.10:g.50268234C>T;CLNREVSTAT=criteria_provided,_multiple_submitters,_no_conflicts;CLNSIG=Uncertain_significance;CLNVC=single_nucleotide_variant;CLNVCSO=SO:0001483;CLNVI=Illumina_Clinical_Services_Laboratory,Illumina:445122;GENEINFO=MYH14:79784;MC=SO:0001583|missense_variant;ORIGIN=1;Pangolin=ENSG00000105357.18|38:0.0|0:-0.0
chr19	50268275	329925	G	A	.	.	ALLELEID=350263;CLNDN=Deafness,_autosomal_dominant_4;CLNDISDB=MONDO:MONDO:0010915,MedGen:C1833503,OMIM:600652;CLNHGVS=NC_000019.10:g.50268275G>A;CLNREVSTAT=criteria_provided,_single_submitter;CLNSIG=Uncertain_significance;CLNVC=single_nucleotide_variant;CLNVCSO=SO:0001483;CLNVI=Illumina_Clinical_Services_Laboratory,Illumina:653358;GENEINFO=MYH14:79784;MC=SO:0001583|missense_variant;ORIGIN=1;RS=886054591;Pangolin=ENSG00000105357.18|18:0.0|-3:-0.0
chr19	50268322	811747	C	G	.	.	ALLELEID=800149;CLNDN=not_specified;CLNDISDB=MedGen:CN169374;CLNHGVS=NC_000019.10:g.50268322C>G;CLNREVSTAT=criteria_provided,_single_submitter;CLNSIG=Uncertain_significance;CLNVC=single_nucleotide_variant;CLNVCSO=SO:0001483;CLNVI=ARUP_Laboratories,_Molecular_Genetics_and_Genomics,ARUP_Laboratories:1880425;GENEINFO=MYH14:79784;MC=SO:0001583|missense_variant;ORIGIN=1;RS=368160641;Pangolin=ENSG00000105357.18|-29:0.0|45:-0.01
chr19	50268322	893920	C	T	.	.	ALLELEID=882367;CLNDN=Deafness,_autosomal_dominant_4;CLNDISDB=MONDO:MONDO:0010915,MedGen:C1833503,OMIM:600652;CLNHGVS=NC_000019.10:g.50268322C>T;CLNREVSTAT=criteria_provided,_single_submitter;CLNSIG=Uncertain_significance;CLNVC=single_nucleotide_variant;CLNVCSO=SO:0001483;CLNVI=Illumina_Clinical_Services_Laboratory,Illumina:931316;GENEINFO=MYH14:79784;MC=SO:0001819|synonymous_variant;ORIGIN=1;Pangolin=ENSG00000105357.18|45:0.0|45:-0.0
chr19	50271473	228876	C	T	.	.	AF_ESP=0.00031;AF_EXAC=0.0003;ALLELEID=231062;CLNDN=Deafness,_autosomal_dominant_4|not_specified|not_provided;CLNDISDB=MONDO:MONDO:0010915,MedGen:C1833503,OMIM:600652|MedGen:CN169374|MedGen:CN517202;CLNHGVS=NC_000019.10:g.50271473C>T;CLNREVSTAT=criteria_provided,_multiple_submitters,_no_conflicts;CLNSIG=Uncertain_significance;CLNVC=single_nucleotide_variant;CLNVCSO=SO:0001483;CLNVI=ARUP_Laboratories,_Molecular_Genetics_and_Genomics,ARUP_Laboratories:183913|Illumina_Clinical_Services_Laboratory,Illumina:254814;GENEINFO=MYH14:79784;MC=SO:0001583|missense_variant;ORIGIN=1;RS=201746408;Pangolin=ENSG00000105357.18|-5:0.0|-22:-0.0
chr19	50271516	329926	C	T	.	.	ALLELEID=349278;CLNDN=Deafness,_autosomal_dominant_4;CLNDISDB=MONDO:MONDO:0010915,MedGen:C1833503,OMIM:600652;CLNHGVS=NC_000019.10:g.50271516C>T;CLNREVSTAT=criteria_provided,_single_submitter;CLNSIG=Uncertain_significance;CLNVC=single_nucleotide_variant;CLNVCSO=SO:0001483;CLNVI=Illumina_Clinical_Services_Laboratory,Illumina:602989;GENEINFO=MYH14:79784;MC=SO:0001819|synonymous_variant;ORIGIN=1;RS=886054592;Pangolin=ENSG00000105357.18|30:0.0|-9:-0.0
chr19	50271884	329928	C	G	.	.	ALLELEID=350267;CLNDN=Nonsyndromic_Hearing_Loss,_Dominant;CLNDISDB=MedGen:CN239435;CLNHGVS=NC_000019.10:g.50271884C>G;CLNREVSTAT=criteria_provided,_single_submitter;CLNSIG=Uncertain_significance;CLNVC=single_nucleotide_variant;CLNVCSO=SO:0001483;CLNVI=Illumina_Clinical_Services_Laboratory,Illumina:75513;GENEINFO=MYH14:79784;MC=SO:0001583|missense_variant;ORIGIN=1;RS=886054593;Pangolin=ENSG00000105357.18|-35:0.0|10:-0.0
chr19	50271936	329929	C	T	.	.	AF_ESP=8e-05;AF_EXAC=2e-05;ALLELEID=350268;CLNDN=Deafness,_autosomal_dominant_4|not_specified;CLNDISDB=MONDO:MONDO:0010915,MedGen:C1833503,OMIM:600652|MedGen:CN169374;CLNHGVS=NC_000019.10:g.50271936C>T;CLNREVSTAT=criteria_provided,_multiple_submitters,_no_conflicts;CLNSIG=Uncertain_significance;CLNVC=single_nucleotide_variant;CLNVCSO=SO:0001483;CLNVI=Illumina_Clinical_Services_Laboratory,Illumina:548116;GENEINFO=MYH14:79784;MC=SO:0001583|missense_variant;ORIGIN=1;RS=368372273;Pangolin=ENSG00000105357.18|-22:0.01|36:-0.02
chr19	50272568	44064	C	T	.	.	AF_EXAC=0.00018;ALLELEID=53232;CLNDN=not_specified;CLNDISDB=MedGen:CN169374;CLNHGVS=NC_000019.10:g.50272568C>T;CLNREVSTAT=criteria_provided,_single_submitter;CLNSIG=Uncertain_significance;CLNVC=single_nucleotide_variant;CLNVCSO=SO:0001483;GENEINFO=MYH14:79784;MC=SO:0001583|missense_variant;ORIGIN=1;RS=397516629;Pangolin=ENSG00000105357.18|-8:0.0|-8:-0.0
chr19	50272586	505047	C	T	.	.	ALLELEID=497326;CLNDN=not_specified;CLNDISDB=MedGen:CN169374;CLNHGVS=NC_000019.10:g.50272586C>T;CLNREVSTAT=criteria_provided,_single_submitter;CLNSIG=Uncertain_significance;CLNVC=single_nucleotide_variant;CLNVCSO=SO:0001483;GENEINFO=MYH14:79784;MC=SO:0001583|missense_variant;ORIGIN=1;RS=769702697;Pangolin=ENSG00000105357.18|-3:0.0|-26:-0.0
chr19	50272627	501071	G	C	.	.	AF_ESP=8e-05;AF_EXAC=0.0;ALLELEID=492495;CLNDN=not_provided;CLNDISDB=MedGen:CN517202;CLNHGVS=NC_000019.10:g.50272627G>C;CLNREVSTAT=criteria_provided,_single_submitter;CLNSIG=Uncertain_significance;CLNVC=single_nucleotide_variant;CLNVCSO=SO:0001483;GENEINFO=MYH14:79784;MC=SO:0001583|missense_variant;ORIGIN=1;RS=374915603;Pangolin=ENSG00000105357.18|3:0.0|1:-0.0
chr19	50272665	595598	A	G	.	.	ALLELEID=586660;CLNDN=not_provided;CLNDISDB=MedGen:CN517202;CLNHGVS=NC_000019.10:g.50272665A>G;CLNREVSTAT=criteria_provided,_single_submitter;CLNSIG=Uncertain_significance;CLNVC=single_nucleotide_variant;CLNVCSO=SO:0001483;GENEINFO=MYH14:79784;MC=SO:0001583|missense_variant;ORIGIN=1;RS=934260773;Pangolin=ENSG00000105357.18|-14:0.0|2:-0.0
chr19	50272691	329930	C	T	.	.	AF_EXAC=0.0;ALLELEID=350271;CLNDN=Deafness,_autosomal_dominant_4;CLNDISDB=MONDO:MONDO:0010915,MedGen:C1833503,OMIM:600652;CLNHGVS=NC_000019.10:g.50272691C>T;CLNREVSTAT=criteria_provided,_single_submitter;CLNSIG=Uncertain_significance;CLNVC=single_nucleotide_variant;CLNVCSO=SO:0001483;CLNVI=Illumina_Clinical_Services_Laboratory,Illumina:691088;GENEINFO=MYH14:79784;MC=SO:0001819|synonymous_variant;ORIGIN=1;RS=770366755;Pangolin=ENSG00000105357.18|-2:0.0|40:-0.0
chr19	50272697	439931	C	T	.	.	ALLELEID=433721;CLNDN=not_specified;CLNDISDB=MedGen:CN169374;CLNHGVS=NC_000019.10:g.50272697C>T;CLNREVSTAT=criteria_provided,_single_submitter;CLNSIG=Uncertain_significance;CLNVC=single_nucleotide_variant;CLNVCSO=SO:0001483;CLNVI=ARUP_Laboratories,_Molecular_Genetics_and_Genomics,ARUP_Laboratories:112691;GENEINFO=MYH14:79784;MC=SO:0001583|missense_variant;ORIGIN=1;RS=773117828;Pangolin=ENSG00000105357.18|-46:0.0|34:-0.01
chr19	50272698	892855	G	A	.	.	ALLELEID=882368;CLNDN=Deafness,_autosomal_dominant_4;CLNDISDB=MONDO:MONDO:0010915,MedGen:C1833503,OMIM:600652;CLNHGVS=NC_000019.10:g.50272698G>A;CLNREVSTAT=criteria_provided,_single_submitter;CLNSIG=Uncertain_significance;CLNVC=single_nucleotide_variant;CLNVCSO=SO:0001483;CLNVI=Illumina_Clinical_Services_Laboratory,Illumina:651764;GENEINFO=MYH14:79784;MC=SO:0001583|missense_variant;ORIGIN=1;Pangolin=ENSG00000105357.18|33:0.0|33:-0.0
chr19	50272732	164182	G	A	.	.	ALLELEID=176189;CLNDN=not_specified;CLNDISDB=MedGen:CN169374;CLNHGVS=NC_000019.10:g.50272732G>A;CLNREVSTAT=criteria_provided,_single_submitter;CLNSIG=Uncertain_significance;CLNVC=single_nucleotide_variant;CLNVCSO=SO:0001483;GENEINFO=MYH14:79784;MC=SO:0001575|splice_donor_variant;ORIGIN=1;RS=727503223;Pangolin=ENSG00000105357.18|6:0.35|-1:-0.94
chr19	50272740	732741	T	G	.	.	ALLELEID=745258;CLNDN=Deafness,_autosomal_dominant_4|not_provided;CLNDISDB=MONDO:MONDO:0010915,MedGen:C1833503,OMIM:600652|MedGen:CN517202;CLNHGVS=NC_000019.10:g.50272740T>G;CLNREVSTAT=criteria_provided,_conflicting_interpretations;CLNSIG=Conflicting_interpretations_of_pathogenicity;CLNSIGCONF=Likely_benign(1),Uncertain_significance(1);CLNVC=single_nucleotide_variant;CLNVCSO=SO:0001483;CLNVI=Illumina_Clinical_Services_Laboratory,Illumina:1373277;GENEINFO=MYH14:79784;MC=SO:0001627|intron_variant;ORIGIN=1;RS=1378826651;Pangolin=ENSG00000105357.18|-9:0.01|17:-0.01
chr19	50275998	178418	G	T	.	.	AF_ESP=0.00025;AF_EXAC=0.00012;ALLELEID=176048;CLNDN=not_specified;CLNDISDB=MedGen:CN169374;CLNHGVS=NC_000019.10:g.50275998G>T;CLNREVSTAT=criteria_provided,_single_submitter;CLNSIG=Uncertain_significance;CLNVC=single_nucleotide_variant;CLNVCSO=SO:0001483;GENEINFO=MYH14:79784;MC=SO:0001583|missense_variant;ORIGIN=1;RS=370256265;Pangolin=ENSG00000105357.18|-7:0.0|-2:-0.03
chr19	50276013	892856	C	A	.	.	ALLELEID=882369;CLNDN=Deafness,_autosomal_dominant_4;CLNDISDB=MONDO:MONDO:0010915,MedGen:C1833503,OMIM:600652;CLNHGVS=NC_000019.10:g.50276013C>A;CLNREVSTAT=criteria_provided,_single_submitter;CLNSIG=Uncertain_significance;CLNVC=single_nucleotide_variant;CLNVCSO=SO:0001483;CLNVI=Illumina_Clinical_Services_Laboratory,Illumina:1339501;GENEINFO=MYH14:79784;MC=SO:0001819|synonymous_variant;ORIGIN=1;Pangolin=ENSG00000105357.18|-22:0.0|-22:-0.01
chr19	50276037	164183	C	A	.	.	AF_ESP=0.00049;AF_EXAC=0.00021;ALLELEID=176190;CLNDN=Deafness,_autosomal_dominant_4|not_specified|not_provided;CLNDISDB=MONDO:MONDO:0010915,MedGen:C1833503,OMIM:600652|MedGen:CN169374|MedGen:CN517202;CLNHGVS=NC_000019.10:g.50276037C>A;CLNREVSTAT=criteria_provided,_conflicting_interpretations;CLNSIG=Conflicting_interpretations_of_pathogenicity;CLNSIGCONF=Likely_benign(2),Uncertain_significance(1);CLNVC=single_nucleotide_variant;CLNVCSO=SO:0001483;CLNVI=Illumina_Clinical_Services_Laboratory,Illumina:1351024;GENEINFO=MYH14:79784;MC=SO:0001819|synonymous_variant;ORIGIN=1;RS=373919106;Pangolin=ENSG00000105357.18|-41:0.01|-46:-0.01
chr19	50276037	636304	C	T	.	.	ALLELEID=624120;CLNDN=Charcot-Marie-Tooth_disease;CLNDISDB=MONDO:MONDO:0015626,MedGen:C0007959,OMIM:PS118220,Orphanet:ORPHA166,SNOMED_CT:50548001;CLNHGVS=NC_000019.10:g.50276037C>T;CLNREVSTAT=criteria_provided,_single_submitter;CLNSIG=Uncertain_significance;CLNVC=single_nucleotide_variant;CLNVCSO=SO:0001483;GENEINFO=MYH14:79784;MC=SO:0001583|missense_variant;ORIGIN=1;RS=373919106;Pangolin=ENSG00000105357.18|-41:0.0|-46:-0.0
chr19	50276094	504930	G	T	.	.	AF_EXAC=1e-05;ALLELEID=497741;CLNDN=not_specified;CLNDISDB=MedGen:CN169374;CLNHGVS=NC_000019.10:g.50276094G>T;CLNREVSTAT=criteria_provided,_single_submitter;CLNSIG=Uncertain_significance;CLNVC=single_nucleotide_variant;CLNVCSO=SO:0001483;GENEINFO=MYH14:79784;MC=SO:0001583|missense_variant;ORIGIN=1;RS=776570317;Pangolin=ENSG00000105357.18|5:0.0|-18:-0.0
chr19	50276108	178419	G	A	.	.	AF_ESP=8e-05;AF_EXAC=3e-05;ALLELEID=176049;CLNDN=Deafness,_autosomal_dominant_4|not_specified;CLNDISDB=MONDO:MONDO:0010915,MedGen:C1833503,OMIM:600652|MedGen:CN169374;CLNHGVS=NC_000019.10:g.50276108G>A;CLNREVSTAT=criteria_provided,_conflicting_interpretations;CLNSIG=Conflicting_interpretations_of_pathogenicity;CLNSIGCONF=Likely_benign(1),Uncertain_significance(1);CLNVC=single_nucleotide_variant;CLNVCSO=SO:0001483;CLNVI=Illumina_Clinical_Services_Laboratory,Illumina:261732;GENEINFO=MYH14:79784;MC=SO:0001819|synonymous_variant;ORIGIN=1;RS=368190437;Pangolin=ENSG00000105357.18|-3:0.0|-38:-0.0
chr19	50276109	1001215	G	C	.	.	ALLELEID=998737;CLNDN=not_provided;CLNDISDB=MedGen:CN517202;CLNHGVS=NC_000019.10:g.50276109G>C;CLNREVSTAT=criteria_provided,_single_submitter;CLNSIG=Uncertain_significance;CLNVC=single_nucleotide_variant;CLNVCSO=SO:0001483;GENEINFO=MYH14:79784;MC=SO:0001583|missense_variant;ORIGIN=1;Pangolin=ENSG00000105357.18|3:0.0|-39:-0.0
chr19	50276116	329931	A	T	.	.	AF_EXAC=2e-05;ALLELEID=344028;CLNDN=Deafness,_autosomal_dominant_4;CLNDISDB=MONDO:MONDO:0010915,MedGen:C1833503,OMIM:600652;CLNHGVS=NC_000019.10:g.50276116A>T;CLNREVSTAT=criteria_provided,_single_submitter;CLNSIG=Uncertain_significance;CLNVC=single_nucleotide_variant;CLNVCSO=SO:0001483;CLNVI=Illumina_Clinical_Services_Laboratory,Illumina:278562;GENEINFO=MYH14:79784;MC=SO:0001583|missense_variant;ORIGIN=1;RS=755161446;Pangolin=ENSG00000105357.18|-17:0.0|2:-0.0
chr19	50276122	1012462	G	A	.	.	ALLELEID=1001139;CLNDN=not_provided;CLNDISDB=MedGen:CN517202;CLNHGVS=NC_000019.10:g.50276122G>A;CLNREVSTAT=criteria_provided,_single_submitter;CLNSIG=Uncertain_significance;CLNVC=single_nucleotide_variant;CLNVCSO=SO:0001483;GENEINFO=MYH14:79784;MC=SO:0001583|missense_variant;ORIGIN=1;Pangolin=ENSG00000105357.18|5:0.0|14:-0.0
chr19	50276126	893668	C	T	.	.	ALLELEID=882370;CLNDN=Deafness,_autosomal_dominant_4;CLNDISDB=MONDO:MONDO:0010915,MedGen:C1833503,OMIM:600652;CLNHGVS=NC_000019.10:g.50276126C>T;CLNREVSTAT=criteria_provided,_single_submitter;CLNSIG=Uncertain_significance;CLNVC=single_nucleotide_variant;CLNVCSO=SO:0001483;CLNVI=Illumina_Clinical_Services_Laboratory,Illumina:836266;GENEINFO=MYH14:79784;MC=SO:0001819|synonymous_variant;ORIGIN=1;Pangolin=ENSG00000105357.18|12:0.0|0:-0.0
chr19	50276146	505662	C	T	.	.	AF_EXAC=6e-05;ALLELEID=497742;CLNDN=not_specified;CLNDISDB=MedGen:CN169374;CLNHGVS=NC_000019.10:g.50276146C>T;CLNREVSTAT=criteria_provided,_single_submitter;CLNSIG=Uncertain_significance;CLNVC=single_nucleotide_variant;CLNVCSO=SO:0001483;GENEINFO=MYH14:79784;MC=SO:0001583|missense_variant;ORIGIN=1;RS=758560911;Pangolin=ENSG00000105357.18|-2:0.02|-10:-0.0
chr19	50276152	203370	G	A	.	.	ALLELEID=199809;CLNDN=Deafness,_autosomal_dominant_4;CLNDISDB=MONDO:MONDO:0010915,MedGen:C1833503,OMIM:600652;CLNHGVS=NC_000019.10:g.50276152G>A;CLNREVSTAT=no_assertion_criteria_provided;CLNSIG=Uncertain_significance;CLNVC=single_nucleotide_variant;CLNVCSO=SO:0001483;GENEINFO=MYH14:79784;MC=SO:0001583|missense_variant;ORIGIN=8;RS=794729639;Pangolin=ENSG00000105357.18|2:0.0|8:-0.0
chr19	50276165	290805	G	A	.	.	ALLELEID=275042;CLNDN=not_provided;CLNDISDB=MedGen:CN517202;CLNHGVS=NC_000019.10:g.50276165G>A;CLNREVSTAT=criteria_provided,_single_submitter;CLNSIG=Uncertain_significance;CLNVC=single_nucleotide_variant;CLNVCSO=SO:0001483;GENEINFO=MYH14:79784;MC=SO:0001819|synonymous_variant;ORIGIN=1;RS=886044561;Pangolin=ENSG00000105357.18|38:0.01|-20:-0.0
chr19	50276171	893669	G	A	.	.	ALLELEID=882371;CLNDN=Deafness,_autosomal_dominant_4;CLNDISDB=MONDO:MONDO:0010915,MedGen:C1833503,OMIM:600652;CLNHGVS=NC_000019.10:g.50276171G>A;CLNREVSTAT=criteria_provided,_single_submitter;CLNSIG=Uncertain_significance;CLNVC=single_nucleotide_variant;CLNVCSO=SO:0001483;CLNVI=Illumina_Clinical_Services_Laboratory,Illumina:578956;GENEINFO=MYH14:79784;MC=SO:0001819|synonymous_variant;ORIGIN=1;Pangolin=ENSG00000105357.18|32:0.01|27:-0.0
chr19	50276780	329932	C	T	.	.	AF_ESP=0.00016;ALLELEID=334134;CLNDN=Deafness,_autosomal_dominant_4|not_provided;CLNDISDB=MONDO:MONDO:0010915,MedGen:C1833503,OMIM:600652|MedGen:CN517202;CLNHGVS=NC_000019.10:g.50276780C>T;CLNREVSTAT=criteria_provided,_single_submitter;CLNSIG=Uncertain_significance;CLNVC=single_nucleotide_variant;CLNVCSO=SO:0001483;CLNVI=Illumina_Clinical_Services_Laboratory,Illumina:678072;GENEINFO=MYH14:79784;MC=SO:0001583|missense_variant;ORIGIN=1;RS=200988515;Pangolin=ENSG00000105357.18|-5:0.0|-23:-0.0
chr19	50276848	893670	C	T	.	.	ALLELEID=882372;CLNDN=Deafness,_autosomal_dominant_4;CLNDISDB=MONDO:MONDO:0010915,MedGen:C1833503,OMIM:600652;CLNHGVS=NC_000019.10:g.50276848C>T;CLNREVSTAT=criteria_provided,_single_submitter;CLNSIG=Uncertain_significance;CLNVC=single_nucleotide_variant;CLNVCSO=SO:0001483;CLNVI=Illumina_Clinical_Services_Laboratory,Illumina:646850;GENEINFO=MYH14:79784;MC=SO:0001583|missense_variant;ORIGIN=1;Pangolin=ENSG00000105357.18|-5:0.0|44:-0.0
chr19	50276854	44069	G	A	.	.	AF_ESP=8e-05;ALLELEID=53237;CLNDN=Deafness,_autosomal_dominant_4|not_specified|not_provided;CLNDISDB=MONDO:MONDO:0010915,MedGen:C1833503,OMIM:600652|MedGen:CN169374|MedGen:CN517202;CLNHGVS=NC_000019.10:g.50276854G>A;CLNREVSTAT=criteria_provided,_conflicting_interpretations;CLNSIG=Conflicting_interpretations_of_pathogenicity;CLNSIGCONF=Likely_benign(1),Uncertain_significance(2);CLNVC=single_nucleotide_variant;CLNVCSO=SO:0001483;CLNVI=Illumina_Clinical_Services_Laboratory,Illumina:727716;GENEINFO=MYH14:79784;MC=SO:0001583|missense_variant;ORIGIN=1;RS=200272339;Pangolin=ENSG00000105357.18|47:0.01|38:-0.0
chr19	50276895	329933	C	T	.	.	AF_EXAC=9e-05;ALLELEID=349280;CLNDN=Nonsyndromic_Hearing_Loss,_Dominant|not_provided;CLNDISDB=MedGen:CN239435|MedGen:CN517202;CLNHGVS=NC_000019.10:g.50276895C>T;CLNREVSTAT=criteria_provided,_conflicting_interpretations;CLNSIG=Conflicting_interpretations_of_pathogenicity;CLNSIGCONF=Likely_benign(1),Uncertain_significance(1);CLNVC=single_nucleotide_variant;CLNVCSO=SO:0001483;CLNVI=Illumina_Clinical_Services_Laboratory,Illumina:164969;GENEINFO=MYH14:79784;MC=SO:0001819|synonymous_variant;ORIGIN=1;RS=750779364;Pangolin=ENSG00000105357.18|-3:0.0|6:-0.01
chr19	50276903	631817	T	G	.	.	ALLELEID=620913;CLNDN=Deafness,_autosomal_dominant_4;CLNDISDB=MONDO:MONDO:0010915,MedGen:C1833503,OMIM:600652;CLNHGVS=NC_000019.10:g.50276903T>G;CLNREVSTAT=criteria_provided,_single_submitter;CLNSIG=Uncertain_significance;CLNVC=single_nucleotide_variant;CLNVCSO=SO:0001483;CLNVI=Illumina_Clinical_Services_Laboratory,Illumina:1405700;GENEINFO=MYH14:79784;MC=SO:0001575|splice_donor_variant;ORIGIN=1;RS=893114796;Pangolin=ENSG00000105357.18|-11:0.18|-2:-0.9
chr19	50278107	329934	C	T	.	.	AF_ESP=0.00081;AF_EXAC=0.00025;AF_TGP=0.0004;ALLELEID=344030;CLNDN=Deafness,_autosomal_dominant_4|Peripheral_neuropathy,_myopathy,_hoarseness,_and_hearing_loss;CLNDISDB=MONDO:MONDO:0010915,MedGen:C1833503,OMIM:600652|MONDO:MONDO:0013711,MedGen:C3280556,OMIM:614369,Orphanet:ORPHA397744;CLNHGVS=NC_000019.10:g.50278107C>T;CLNREVSTAT=criteria_provided,_single_submitter;CLNSIG=Uncertain_significance;CLNVC=single_nucleotide_variant;CLNVCSO=SO:0001483;CLNVI=Illumina_Clinical_Services_Laboratory,Illumina:820476;GENEINFO=MYH14:79784;MC=SO:0001583|missense_variant;ORIGIN=1;RS=201515738;Pangolin=ENSG00000105357.18|-1:0.0|-24:-0.01
chr19	50278120	451029	A	T	.	.	ALLELEID=446176;CLNDN=not_provided;CLNDISDB=MedGen:CN517202;CLNHGVS=NC_000019.10:g.50278120A>T;CLNREVSTAT=criteria_provided,_single_submitter;CLNSIG=Uncertain_significance;CLNVC=single_nucleotide_variant;CLNVCSO=SO:0001483;GENEINFO=MYH14:79784;MC=SO:0001583|missense_variant;ORIGIN=1;RS=1555773701;Pangolin=ENSG00000105357.18|-37:0.0|-37:-0.0
chr19	50278125	893946	G	A	.	.	ALLELEID=882373;CLNDN=Deafness,_autosomal_dominant_4;CLNDISDB=MONDO:MONDO:0010915,MedGen:C1833503,OMIM:600652;CLNHGVS=NC_000019.10:g.50278125G>A;CLNREVSTAT=criteria_provided,_single_submitter;CLNSIG=Uncertain_significance;CLNVC=single_nucleotide_variant;CLNVCSO=SO:0001483;CLNVI=Illumina_Clinical_Services_Laboratory,Illumina:892394;GENEINFO=MYH14:79784;MC=SO:0001583|missense_variant;ORIGIN=1;Pangolin=ENSG00000105357.18|-42:0.01|-3:-0.0
chr19	50278137	1065006	C	G	.	.	ALLELEID=1053391;CLNDN=Hearing_impairment;CLNDISDB=Human_Phenotype_Ontology:HP:0000365,Human_Phenotype_Ontology:HP:0000404,Human_Phenotype_Ontology:HP:0001728,Human_Phenotype_Ontology:HP:0001729,Human_Phenotype_Ontology:HP:0001754,Human_Phenotype_Ontology:HP:0008560,Human_Phenotype_Ontology:HP:0008563,MONDO:MONDO:0005365,MedGen:C1384666;CLNHGVS=NC_000019.10:g.50278137C>G;CLNREVSTAT=criteria_provided,_single_submitter;CLNSIG=Uncertain_significance;CLNVC=single_nucleotide_variant;CLNVCSO=SO:0001483;GENEINFO=MYH14:79784;MC=SO:0001583|missense_variant;ORIGIN=1;Pangolin=ENSG00000105357.18|-1:0.0|42:-0.0
chr19	50278140	893947	C	T	.	.	ALLELEID=882374;CLNDN=Deafness,_autosomal_dominant_4;CLNDISDB=MONDO:MONDO:0010915,MedGen:C1833503,OMIM:600652;CLNHGVS=NC_000019.10:g.50278140C>T;CLNREVSTAT=criteria_provided,_single_submitter;CLNSIG=Uncertain_significance;CLNVC=single_nucleotide_variant;CLNVCSO=SO:0001483;CLNVI=Illumina_Clinical_Services_Laboratory,Illumina:440458;GENEINFO=MYH14:79784;MC=SO:0001583|missense_variant;ORIGIN=1;Pangolin=ENSG00000105357.18|-12:0.0|39:-0.01
chr19	50278141	286756	G	A	.	.	AF_ESP=8e-05;AF_EXAC=4e-05;ALLELEID=270993;CLNDN=Deafness,_autosomal_dominant_4|not_specified|not_provided;CLNDISDB=MONDO:MONDO:0010915,MedGen:C1833503,OMIM:600652|MedGen:CN169374|MedGen:CN517202;CLNHGVS=NC_000019.10:g.50278141G>A;CLNREVSTAT=criteria_provided,_multiple_submitters,_no_conflicts;CLNSIG=Uncertain_significance;CLNVC=single_nucleotide_variant;CLNVCSO=SO:0001483;CLNVI=Illumina_Clinical_Services_Laboratory,Illumina:707407;GENEINFO=MYH14:79784;MC=SO:0001583|missense_variant;ORIGIN=1;RS=377014092;Pangolin=ENSG00000105357.18|2:0.0|38:-0.0
chr19	50278170	329936	C	T	.	.	AF_EXAC=1e-05;ALLELEID=350274;CLNDN=Deafness,_autosomal_dominant_4;CLNDISDB=MONDO:MONDO:0010915,MedGen:C1833503,OMIM:600652;CLNHGVS=NC_000019.10:g.50278170C>T;CLNREVSTAT=criteria_provided,_single_submitter;CLNSIG=Uncertain_significance;CLNVC=single_nucleotide_variant;CLNVCSO=SO:0001483;CLNVI=Illumina_Clinical_Services_Laboratory,Illumina:602991;GENEINFO=MYH14:79784;MC=SO:0001583|missense_variant;ORIGIN=1;RS=755704452;Pangolin=ENSG00000105357.18|6:0.0|9:-0.01
chr19	50278171	228874	G	A	.	.	ALLELEID=231063;CLNDN=not_specified;CLNDISDB=MedGen:CN169374;CLNHGVS=NC_000019.10:g.50278171G>A;CLNREVSTAT=criteria_provided,_single_submitter;CLNSIG=Uncertain_significance;CLNVC=single_nucleotide_variant;CLNVCSO=SO:0001483;GENEINFO=MYH14:79784;MC=SO:0001583|missense_variant;ORIGIN=1;RS=876657873;Pangolin=ENSG00000105357.18|8:0.0|-1:-0.0
chr19	50278197	290818	C	T	.	.	AF_EXAC=1e-05;ALLELEID=275055;CLNDN=not_provided;CLNDISDB=MedGen:CN517202;CLNHGVS=NC_000019.10:g.50278197C>T;CLNREVSTAT=criteria_provided,_single_submitter;CLNSIG=Uncertain_significance;CLNVC=single_nucleotide_variant;CLNVCSO=SO:0001483;GENEINFO=MYH14:79784;MC=SO:0001583|missense_variant;ORIGIN=1;RS=776550700;Pangolin=ENSG00000105357.18|-18:0.0|23:-0.0
chr19	50278202	329937	G	A	.	.	AF_EXAC=1e-05;ALLELEID=349282;CLNDN=Deafness,_autosomal_dominant_4;CLNDISDB=MONDO:MONDO:0010915,MedGen:C1833503,OMIM:600652;CLNHGVS=NC_000019.10:g.50278202G>A;CLNREVSTAT=criteria_provided,_single_submitter;CLNSIG=Uncertain_significance;CLNVC=single_nucleotide_variant;CLNVCSO=SO:0001483;CLNVI=Illumina_Clinical_Services_Laboratory,Illumina:132932;GENEINFO=MYH14:79784;MC=SO:0001819|synonymous_variant;ORIGIN=1;RS=769999356;Pangolin=ENSG00000105357.18|-23:0.01|18:-0.0
chr19	50278230	894344	C	T	.	.	ALLELEID=882375;CLNDN=Deafness,_autosomal_dominant_4;CLNDISDB=MONDO:MONDO:0010915,MedGen:C1833503,OMIM:600652;CLNHGVS=NC_000019.10:g.50278230C>T;CLNREVSTAT=criteria_provided,_multiple_submitters,_no_conflicts;CLNSIG=Uncertain_significance;CLNVC=single_nucleotide_variant;CLNVCSO=SO:0001483;CLNVI=Illumina_Clinical_Services_Laboratory,Illumina:448714;GENEINFO=MYH14:79784;MC=SO:0001583|missense_variant;ORIGIN=1;Pangolin=ENSG00000105357.18|-10:0.0|-31:-0.0
chr19	50280037	445723	G	A	.	.	AF_ESP=0.00094;AF_EXAC=0.00041;AF_TGP=0.001;ALLELEID=438995;CLNDN=not_provided;CLNDISDB=MedGen:CN517202;CLNHGVS=NC_000019.10:g.50280037G>A;CLNREVSTAT=criteria_provided,_conflicting_interpretations;CLNSIG=Conflicting_interpretations_of_pathogenicity;CLNSIGCONF=Likely_benign(1),Uncertain_significance(1);CLNVC=single_nucleotide_variant;CLNVCSO=SO:0001483;GENEINFO=MYH14:79784;MC=SO:0001583|missense_variant;ORIGIN=1;RS=148054042;Pangolin=ENSG00000105357.18|0:0.01|12:-0.0
chr19	50280063	894345	G	A	.	.	ALLELEID=882376;CLNDN=Deafness,_autosomal_dominant_4;CLNDISDB=MONDO:MONDO:0010915,MedGen:C1833503,OMIM:600652;CLNHGVS=NC_000019.10:g.50280063G>A;CLNREVSTAT=criteria_provided,_single_submitter;CLNSIG=Uncertain_significance;CLNVC=single_nucleotide_variant;CLNVCSO=SO:0001483;CLNVI=Illumina_Clinical_Services_Laboratory,Illumina:232096;GENEINFO=MYH14:79784;MC=SO:0001819|synonymous_variant;ORIGIN=1;Pangolin=ENSG00000105357.18|36:0.0|-26:-0.01
chr19	50280092	179510	G	A	.	.	AF_EXAC=5e-05;ALLELEID=176051;CLNDN=Hearing_impairment|not_specified;CLNDISDB=Human_Phenotype_Ontology:HP:0000365,Human_Phenotype_Ontology:HP:0000404,Human_Phenotype_Ontology:HP:0001728,Human_Phenotype_Ontology:HP:0001729,Human_Phenotype_Ontology:HP:0001754,Human_Phenotype_Ontology:HP:0008560,Human_Phenotype_Ontology:HP:0008563,MONDO:MONDO:0005365,MedGen:C1384666|MedGen:CN169374;CLNHGVS=NC_000019.10:g.50280092G>A;CLNREVSTAT=criteria_provided,_multiple_submitters,_no_conflicts;CLNSIG=Uncertain_significance;CLNVC=single_nucleotide_variant;CLNVCSO=SO:0001483;GENEINFO=MYH14:79784;MC=SO:0001583|missense_variant;ORIGIN=1;RS=727504915;Pangolin=ENSG00000105357.18|49:0.0|49:-0.01
chr19	50280111	504617	C	T	.	.	AF_ESP=0.00015;AF_EXAC=3e-05;ALLELEID=497779;CLNDN=Deafness,_autosomal_dominant_4|not_specified;CLNDISDB=MONDO:MONDO:0010915,MedGen:C1833503,OMIM:600652|MedGen:CN169374;CLNHGVS=NC_000019.10:g.50280111C>T;CLNREVSTAT=criteria_provided,_conflicting_interpretations;CLNSIG=Conflicting_interpretations_of_pathogenicity;CLNSIGCONF=Likely_benign(1),Uncertain_significance(1);CLNVC=single_nucleotide_variant;CLNVCSO=SO:0001483;CLNVI=Illumina_Clinical_Services_Laboratory,Illumina:1641331;GENEINFO=MYH14:79784;MC=SO:0001819|synonymous_variant;ORIGIN=1;RS=372927021;Pangolin=ENSG00000105357.18|30:0.0|30:-0.01
chr19	50280245	179582	G	A	.	.	AF_EXAC=5e-05;ALLELEID=176052;CLNDN=Deafness,_autosomal_dominant_4|not_specified;CLNDISDB=MONDO:MONDO:0010915,MedGen:C1833503,OMIM:600652|MedGen:CN169374;CLNHGVS=NC_000019.10:g.50280245G>A;CLNREVSTAT=criteria_provided,_conflicting_interpretations;CLNSIG=Conflicting_interpretations_of_pathogenicity;CLNSIGCONF=Likely_benign(1),Uncertain_significance(1);CLNVC=single_nucleotide_variant;CLNVCSO=SO:0001483;CLNVI=Illumina_Clinical_Services_Laboratory,Illumina:75444;GENEINFO=MYH14:79784;MC=SO:0001819|synonymous_variant;ORIGIN=1;RS=727504965;Pangolin=ENSG00000105357.18|-14:0.0|-14:-0.0
chr19	50280249	811667	A	T	.	.	AF_ESP=8e-05;AF_EXAC=0.0001;ALLELEID=800150;CLNDN=Deafness,_autosomal_dominant_4|not_specified;CLNDISDB=MONDO:MONDO:0010915,MedGen:C1833503,OMIM:600652|MedGen:CN169374;CLNHGVS=NC_000019.10:g.50280249A>T;CLNREVSTAT=criteria_provided,_multiple_submitters,_no_conflicts;CLNSIG=Uncertain_significance;CLNVC=single_nucleotide_variant;CLNVCSO=SO:0001483;CLNVI=ARUP_Laboratories,_Molecular_Genetics_and_Genomics,ARUP_Laboratories:885774|Illumina_Clinical_Services_Laboratory,Illumina:441418;GENEINFO=MYH14:79784;MC=SO:0001583|missense_variant;ORIGIN=1;RS=377462520;Pangolin=ENSG00000105357.18|-15:0.0|-18:-0.01
chr19	50280257	894346	G	A	.	.	ALLELEID=882377;CLNDN=Deafness,_autosomal_dominant_4;CLNDISDB=MONDO:MONDO:0010915,MedGen:C1833503,OMIM:600652;CLNHGVS=NC_000019.10:g.50280257G>A;CLNREVSTAT=criteria_provided,_single_submitter;CLNSIG=Uncertain_significance;CLNVC=single_nucleotide_variant;CLNVCSO=SO:0001483;CLNVI=Illumina_Clinical_Services_Laboratory,Illumina:1372550;GENEINFO=MYH14:79784;MC=SO:0001819|synonymous_variant;ORIGIN=1;Pangolin=ENSG00000105357.18|-26:0.01|-14:-0.0
chr19	50280305	892899	C	T	.	.	ALLELEID=882378;CLNDN=Deafness,_autosomal_dominant_4;CLNDISDB=MONDO:MONDO:0010915,MedGen:C1833503,OMIM:600652;CLNHGVS=NC_000019.10:g.50280305C>T;CLNREVSTAT=criteria_provided,_single_submitter;CLNSIG=Uncertain_significance;CLNVC=single_nucleotide_variant;CLNVCSO=SO:0001483;CLNVI=Illumina_Clinical_Services_Laboratory,Illumina:1666754;GENEINFO=MYH14:79784;MC=SO:0001819|synonymous_variant;ORIGIN=1;Pangolin=ENSG00000105357.18|-27:0.0|7:-0.0
chr19	50280312	618738	C	T	.	.	AF_EXAC=0.00016;AF_TGP=0.0002;ALLELEID=610145;CLNDN=not_provided;CLNDISDB=MedGen:CN517202;CLNHGVS=NC_000019.10:g.50280312C>T;CLNREVSTAT=criteria_provided,_single_submitter;CLNSIG=Uncertain_significance;CLNVC=single_nucleotide_variant;CLNVCSO=SO:0001483;CLNVI=ARUP_Laboratories,_Molecular_Genetics_and_Genomics,ARUP_Laboratories:174061;GENEINFO=MYH14:79784;MC=SO:0001583|missense_variant;ORIGIN=1;RS=535145284;Pangolin=ENSG00000105357.18|0:0.0|8:-0.0
chr19	50280313	329939	G	A	.	.	AF_EXAC=0.00011;AF_TGP=0.0004;ALLELEID=344032;CLNDN=Deafness,_autosomal_dominant_4|not_provided;CLNDISDB=MONDO:MONDO:0010915,MedGen:C1833503,OMIM:600652|MedGen:CN517202;CLNHGVS=NC_000019.10:g.50280313G>A;CLNREVSTAT=criteria_provided,_multiple_submitters,_no_conflicts;CLNSIG=Uncertain_significance;CLNVC=single_nucleotide_variant;CLNVCSO=SO:0001483;CLNVI=Illumina_Clinical_Services_Laboratory,Illumina:439000;GENEINFO=MYH14:79784;MC=SO:0001583|missense_variant;ORIGIN=1;RS=553162373;Pangolin=ENSG00000105357.18|8:0.0|-1:-0.0
chr19	50280352	164191	C	T	.	.	AF_EXAC=6e-05;ALLELEID=176053;CLNDN=Deafness,_autosomal_dominant_4|not_specified;CLNDISDB=MONDO:MONDO:0010915,MedGen:C1833503,OMIM:600652|MedGen:CN169374;CLNHGVS=NC_000019.10:g.50280352C>T;CLNREVSTAT=criteria_provided,_multiple_submitters,_no_conflicts;CLNSIG=Uncertain_significance;CLNVC=single_nucleotide_variant;CLNVCSO=SO:0001483;CLNVI=Illumina_Clinical_Services_Laboratory,Illumina:439094;GENEINFO=MYH14:79784;MC=SO:0001583|missense_variant;ORIGIN=1;RS=727503225;Pangolin=ENSG00000105357.18|31:0.01|28:-0.0
chr19	50280357	164192	C	T	.	.	ALLELEID=176195;CLNDN=not_specified;CLNDISDB=MedGen:CN169374;CLNHGVS=NC_000019.10:g.50280357C>T;CLNREVSTAT=criteria_provided,_single_submitter;CLNSIG=Uncertain_significance;CLNVC=single_nucleotide_variant;CLNVCSO=SO:0001483;GENEINFO=MYH14:79784;MC=SO:0001583|missense_variant;ORIGIN=1;RS=727503226;Pangolin=ENSG00000105357.18|26:0.0|26:-0.01
chr19	50281599	329940	C	T	.	.	AF_ESP=0.00019;AF_EXAC=7e-05;ALLELEID=334140;CLNDN=Deafness,_autosomal_dominant_4|not_provided;CLNDISDB=MONDO:MONDO:0010915,MedGen:C1833503,OMIM:600652|MedGen:CN517202;CLNHGVS=NC_000019.10:g.50281599C>T;CLNREVSTAT=criteria_provided,_conflicting_interpretations;CLNSIG=Conflicting_interpretations_of_pathogenicity;CLNSIGCONF=Benign(1),Uncertain_significance(1);CLNVC=single_nucleotide_variant;CLNVCSO=SO:0001483;CLNVI=Illumina_Clinical_Services_Laboratory,Illumina:464482;GENEINFO=MYH14:79784;MC=SO:0001819|synonymous_variant;ORIGIN=1;RS=370811348;Pangolin=ENSG00000105357.18|-5:0.01|-7:-0.0
chr19	50281600	228877	G	A	.	.	AF_EXAC=3e-05;ALLELEID=231066;CLNDN=not_specified;CLNDISDB=MedGen:CN169374;CLNHGVS=NC_000019.10:g.50281600G>A;CLNREVSTAT=criteria_provided,_single_submitter;CLNSIG=Uncertain_significance;CLNVC=single_nucleotide_variant;CLNVCSO=SO:0001483;GENEINFO=MYH14:79784;MC=SO:0001583|missense_variant;ORIGIN=1;RS=771755654;Pangolin=ENSG00000105357.18|-6:0.02|18:-0.0
chr19	50281610	439934	G	A	.	.	AF_EXAC=2e-05;ALLELEID=433724;CLNDN=not_specified;CLNDISDB=MedGen:CN169374;CLNHGVS=NC_000019.10:g.50281610G>A;CLNREVSTAT=criteria_provided,_single_submitter;CLNSIG=Uncertain_significance;CLNVC=single_nucleotide_variant;CLNVCSO=SO:0001483;CLNVI=ARUP_Laboratories,_Molecular_Genetics_and_Genomics,ARUP_Laboratories:123783;GENEINFO=MYH14:79784;MC=SO:0001583|missense_variant;ORIGIN=1;RS=773527189;Pangolin=ENSG00000105357.18|-16:0.01|8:-0.0
chr19	50281673	164190	G	A	.	.	AF_EXAC=2e-05;ALLELEID=176054;CLNDN=not_specified;CLNDISDB=MedGen:CN169374;CLNHGVS=NC_000019.10:g.50281673G>A;CLNREVSTAT=criteria_provided,_single_submitter;CLNSIG=Uncertain_significance;CLNVC=single_nucleotide_variant;CLNVCSO=SO:0001483;GENEINFO=MYH14:79784;MC=SO:0001583|missense_variant;ORIGIN=1;RS=727503224;Pangolin=ENSG00000105357.18|2:0.0|33:-0.0
chr19	50281696	179996	C	T	.	.	AF_EXAC=6e-05;ALLELEID=176196;CLNDN=not_specified|not_provided;CLNDISDB=MedGen:CN169374|MedGen:CN517202;CLNHGVS=NC_000019.10:g.50281696C>T;CLNREVSTAT=criteria_provided,_single_submitter;CLNSIG=Uncertain_significance;CLNVC=single_nucleotide_variant;CLNVCSO=SO:0001483;GENEINFO=MYH14:79784;MC=SO:0001583|missense_variant;ORIGIN=1;RS=727505272;Pangolin=ENSG00000105357.18|10:0.0|10:-0.0
chr19	50281736	667267	G	A	.	.	AF_EXAC=4e-05;ALLELEID=654894;CLNDN=not_specified;CLNDISDB=MedGen:CN169374;CLNHGVS=NC_000019.10:g.50281736G>A;CLNREVSTAT=criteria_provided,_single_submitter;CLNSIG=Uncertain_significance;CLNVC=single_nucleotide_variant;CLNVCSO=SO:0001483;GENEINFO=MYH14:79784;MC=SO:0001583|missense_variant;ORIGIN=1;RS=757168957;Pangolin=ENSG00000105357.18|-30:0.0|-30:-0.0
chr19	50281742	164193	G	A	.	.	AF_EXAC=1e-05;AF_TGP=0.0002;ALLELEID=176055;CLNDN=not_specified;CLNDISDB=MedGen:CN169374;CLNHGVS=NC_000019.10:g.50281742G>A;CLNREVSTAT=criteria_provided,_single_submitter;CLNSIG=Uncertain_significance;CLNVC=single_nucleotide_variant;CLNVCSO=SO:0001483;GENEINFO=MYH14:79784;MC=SO:0001583|missense_variant;ORIGIN=1;RS=187782753;Pangolin=ENSG00000105357.18|-36:0.0|-36:-0.0
chr19	50281744	164194	C	T	.	.	AF_EXAC=2e-05;ALLELEID=176197;CLNDN=not_specified;CLNDISDB=MedGen:CN169374;CLNHGVS=NC_000019.10:g.50281744C>T;CLNREVSTAT=criteria_provided,_single_submitter;CLNSIG=Uncertain_significance;CLNVC=single_nucleotide_variant;CLNVCSO=SO:0001483;GENEINFO=MYH14:79784;MC=SO:0001583|missense_variant;ORIGIN=1;RS=727503227;Pangolin=ENSG00000105357.18|12:0.0|-38:-0.0
chr19	50281748	289703	G	A	.	.	AF_EXAC=0.00025;ALLELEID=273940;CLNDN=not_provided;CLNDISDB=MedGen:CN517202;CLNHGVS=NC_000019.10:g.50281748G>A;CLNREVSTAT=criteria_provided,_single_submitter;CLNSIG=Uncertain_significance;CLNVC=single_nucleotide_variant;CLNVCSO=SO:0001483;GENEINFO=MYH14:79784;MC=SO:0001583|missense_variant;ORIGIN=1;RS=746594902;Pangolin=ENSG00000105357.18|2:0.0|8:-0.0
chr19	50281789	179746	C	G	.	.	AF_EXAC=3e-05;AF_TGP=0.0002;ALLELEID=176056;CLNDN=not_specified;CLNDISDB=MedGen:CN169374;CLNHGVS=NC_000019.10:g.50281789C>G;CLNREVSTAT=criteria_provided,_single_submitter;CLNSIG=Uncertain_significance;CLNVC=single_nucleotide_variant;CLNVCSO=SO:0001483;GENEINFO=MYH14:79784;MC=SO:0001583|missense_variant;ORIGIN=1;RS=141995460;Pangolin=ENSG00000105357.18|14:0.0|3:-0.0
chr19	50281813	892900	C	T	.	.	ALLELEID=882379;CLNDN=Deafness,_autosomal_dominant_4;CLNDISDB=MONDO:MONDO:0010915,MedGen:C1833503,OMIM:600652;CLNHGVS=NC_000019.10:g.50281813C>T;CLNREVSTAT=criteria_provided,_single_submitter;CLNSIG=Uncertain_significance;CLNVC=single_nucleotide_variant;CLNVCSO=SO:0001483;CLNVI=Illumina_Clinical_Services_Laboratory,Illumina:911731;GENEINFO=MYH14:79784;MC=SO:0001819|synonymous_variant;ORIGIN=1;Pangolin=ENSG00000105357.18|29:0.0|-10:-0.01
chr19	50281852	164195	C	T	.	.	AF_EXAC=7e-05;AF_TGP=0.0008;ALLELEID=176198;CLNDN=Deafness,_autosomal_dominant_4|not_specified;CLNDISDB=MONDO:MONDO:0010915,MedGen:C1833503,OMIM:600652|MedGen:CN169374;CLNHGVS=NC_000019.10:g.50281852C>T;CLNREVSTAT=criteria_provided,_conflicting_interpretations;CLNSIG=Conflicting_interpretations_of_pathogenicity;CLNSIGCONF=Likely_benign(1),Uncertain_significance(1);CLNVC=single_nucleotide_variant;CLNVCSO=SO:0001483;CLNVI=Illumina_Clinical_Services_Laboratory,Illumina:656694;GENEINFO=MYH14:79784;MC=SO:0001627|intron_variant;ORIGIN=1;RS=561531825;Pangolin=ENSG00000105357.18|-10:0.01|-49:-0.0
chr19	50286491	1065099	G	A	.	.	ALLELEID=1053393;CLNDN=Hearing_impairment;CLNDISDB=Human_Phenotype_Ontology:HP:0000365,Human_Phenotype_Ontology:HP:0000404,Human_Phenotype_Ontology:HP:0001728,Human_Phenotype_Ontology:HP:0001729,Human_Phenotype_Ontology:HP:0001754,Human_Phenotype_Ontology:HP:0008560,Human_Phenotype_Ontology:HP:0008563,MONDO:MONDO:0005365,MedGen:C1384666;CLNHGVS=NC_000019.10:g.50286491G>A;CLNREVSTAT=criteria_provided,_single_submitter;CLNSIG=Uncertain_significance;CLNVC=single_nucleotide_variant;CLNVCSO=SO:0001483;GENEINFO=MYH14:79784;MC=SO:0001583|missense_variant;ORIGIN=1;Pangolin=ENSG00000105357.18|3:0.04|1:-0.07
chr19	50286524	931005	G	A	.	.	ALLELEID=919887;CLNDN=Peripheral_neuropathy,_myopathy,_hoarseness,_and_hearing_loss;CLNDISDB=MONDO:MONDO:0013711,MedGen:C3280556,OMIM:614369,Orphanet:ORPHA397744;CLNHGVS=NC_000019.10:g.50286524G>A;CLNREVSTAT=criteria_provided,_single_submitter;CLNSIG=Uncertain_significance;CLNVC=single_nucleotide_variant;CLNVCSO=SO:0001483;GENEINFO=MYH14:79784;MC=SO:0001583|missense_variant;ORIGIN=0;Pangolin=ENSG00000105357.18|-32:0.01|-42:-0.01
chr19	50286527	892901	C	T	.	.	ALLELEID=882380;CLNDN=Deafness,_autosomal_dominant_4;CLNDISDB=MONDO:MONDO:0010915,MedGen:C1833503,OMIM:600652;CLNHGVS=NC_000019.10:g.50286527C>T;CLNREVSTAT=criteria_provided,_single_submitter;CLNSIG=Uncertain_significance;CLNVC=single_nucleotide_variant;CLNVCSO=SO:0001483;CLNVI=Illumina_Clinical_Services_Laboratory,Illumina:1360773;GENEINFO=MYH14:79784;MC=SO:0001583|missense_variant;ORIGIN=1;Pangolin=ENSG00000105357.18|-45:0.0|-45:-0.01
chr19	50286552	329941	G	A	.	.	AF_EXAC=4e-05;ALLELEID=349285;CLNDN=Deafness,_autosomal_dominant_4;CLNDISDB=MONDO:MONDO:0010915,MedGen:C1833503,OMIM:600652;CLNHGVS=NC_000019.10:g.50286552G>A;CLNREVSTAT=criteria_provided,_single_submitter;CLNSIG=Uncertain_significance;CLNVC=single_nucleotide_variant;CLNVCSO=SO:0001483;CLNVI=Illumina_Clinical_Services_Laboratory,Illumina:494590;GENEINFO=MYH14:79784;MC=SO:0001583|missense_variant;ORIGIN=1;RS=752388019;Pangolin=ENSG00000105357.18|5:0.0|44:-0.0
chr19	50286557	811220	C	T	.	.	AF_EXAC=1e-05;ALLELEID=800151;CLNDN=not_specified;CLNDISDB=MedGen:CN169374;CLNHGVS=NC_000019.10:g.50286557C>T;CLNREVSTAT=criteria_provided,_single_submitter;CLNSIG=Uncertain_significance;CLNVC=single_nucleotide_variant;CLNVCSO=SO:0001483;CLNVI=ARUP_Laboratories,_Molecular_Genetics_and_Genomics,ARUP_Laboratories:2212380;GENEINFO=MYH14:79784;MC=SO:0001583|missense_variant;ORIGIN=1;RS=770767114;Pangolin=ENSG00000105357.18|-30:0.0|50:-0.0
chr19	50286566	893710	C	T	.	.	ALLELEID=882381;CLNDN=Deafness,_autosomal_dominant_4;CLNDISDB=MONDO:MONDO:0010915,MedGen:C1833503,OMIM:600652;CLNHGVS=NC_000019.10:g.50286566C>T;CLNREVSTAT=criteria_provided,_single_submitter;CLNSIG=Uncertain_significance;CLNVC=single_nucleotide_variant;CLNVCSO=SO:0001483;CLNVI=Illumina_Clinical_Services_Laboratory,Illumina:205309;GENEINFO=MYH14:79784;MC=SO:0001583|missense_variant;ORIGIN=1;Pangolin=ENSG00000105357.18|-39:0.0|45:-0.0
chr19	50286587	893711	G	A	.	.	ALLELEID=882382;CLNDN=Deafness,_autosomal_dominant_4;CLNDISDB=MONDO:MONDO:0010915,MedGen:C1833503,OMIM:600652;CLNHGVS=NC_000019.10:g.50286587G>A;CLNREVSTAT=criteria_provided,_single_submitter;CLNSIG=Uncertain_significance;CLNVC=single_nucleotide_variant;CLNVCSO=SO:0001483;CLNVI=Illumina_Clinical_Services_Laboratory,Illumina:929447;GENEINFO=MYH14:79784;MC=SO:0001583|missense_variant;ORIGIN=1;Pangolin=ENSG00000105357.18|20:0.0|9:-0.0
chr19	50286608	893712	G	A	.	.	ALLELEID=882383;CLNDN=Deafness,_autosomal_dominant_4;CLNDISDB=MONDO:MONDO:0010915,MedGen:C1833503,OMIM:600652;CLNHGVS=NC_000019.10:g.50286608G>A;CLNREVSTAT=criteria_provided,_single_submitter;CLNSIG=Uncertain_significance;CLNVC=single_nucleotide_variant;CLNVCSO=SO:0001483;CLNVI=Illumina_Clinical_Services_Laboratory,Illumina:1335968;GENEINFO=MYH14:79784;MC=SO:0001583|missense_variant;ORIGIN=1;Pangolin=ENSG00000105357.18|3:0.0|-1:-0.0
chr19	50286611	893713	C	T	.	.	ALLELEID=882384;CLNDN=Deafness,_autosomal_dominant_4;CLNDISDB=MONDO:MONDO:0010915,MedGen:C1833503,OMIM:600652;CLNHGVS=NC_000019.10:g.50286611C>T;CLNREVSTAT=criteria_provided,_single_submitter;CLNSIG=Uncertain_significance;CLNVC=single_nucleotide_variant;CLNVCSO=SO:0001483;CLNVI=Illumina_Clinical_Services_Laboratory,Illumina:124149;GENEINFO=MYH14:79784;MC=SO:0001583|missense_variant;ORIGIN=1;Pangolin=ENSG00000105357.18|0:0.0|-4:-0.0
chr19	50286623	329942	G	A	.	.	ALLELEID=334142;CLNDN=Deafness,_autosomal_dominant_4;CLNDISDB=MONDO:MONDO:0010915,MedGen:C1833503,OMIM:600652;CLNHGVS=NC_000019.10:g.50286623G>A;CLNREVSTAT=criteria_provided,_single_submitter;CLNSIG=Uncertain_significance;CLNVC=single_nucleotide_variant;CLNVCSO=SO:0001483;CLNVI=Illumina_Clinical_Services_Laboratory,Illumina:760566;GENEINFO=MYH14:79784;MC=SO:0001583|missense_variant;ORIGIN=1;RS=761025607;Pangolin=ENSG00000105357.18|-27:0.0|-16:-0.0
chr19	50286635	329943	C	A	.	.	ALLELEID=350279;CLNDN=Deafness,_autosomal_dominant_4;CLNDISDB=MONDO:MONDO:0010915,MedGen:C1833503,OMIM:600652;CLNHGVS=NC_000019.10:g.50286635C>A;CLNREVSTAT=criteria_provided,_single_submitter;CLNSIG=Uncertain_significance;CLNVC=single_nucleotide_variant;CLNVCSO=SO:0001483;CLNVI=Illumina_Clinical_Services_Laboratory,Illumina:722606;GENEINFO=MYH14:79784;MC=SO:0001819|synonymous_variant;ORIGIN=1;RS=769989306;Pangolin=ENSG00000105357.18|2:0.0|-39:-0.0
chr19	50286635	816783	C	T	.	.	ALLELEID=805033;CLNDN=Peripheral_neuropathy,_myopathy,_hoarseness,_and_hearing_loss;CLNDISDB=MONDO:MONDO:0013711,MedGen:C3280556,OMIM:614369,Orphanet:ORPHA397744;CLNHGVS=NC_000019.10:g.50286635C>T;CLNREVSTAT=no_assertion_criteria_provided;CLNSIG=Uncertain_significance;CLNVC=single_nucleotide_variant;CLNVCSO=SO:0001483;GENEINFO=MYH14:79784;MC=SO:0001583|missense_variant;ORIGIN=4;RS=769989306;Pangolin=ENSG00000105357.18|-28:0.0|-39:-0.0
chr19	50286636	504618	G	A	.	.	AF_ESP=8e-05;AF_EXAC=2e-05;ALLELEID=497744;CLNDN=not_specified;CLNDISDB=MedGen:CN169374;CLNHGVS=NC_000019.10:g.50286636G>A;CLNREVSTAT=criteria_provided,_single_submitter;CLNSIG=Uncertain_significance;CLNVC=single_nucleotide_variant;CLNVCSO=SO:0001483;GENEINFO=MYH14:79784;MC=SO:0001583|missense_variant;ORIGIN=1;RS=374911327;Pangolin=ENSG00000105357.18|2:0.0|-25:-0.0
chr19	50286647	164199	G	T	.	.	AF_ESP=0.00032;AF_EXAC=0.00018;AF_TGP=0.001;ALLELEID=176200;CLNDN=not_specified|not_provided;CLNDISDB=MedGen:CN169374|MedGen:CN517202;CLNHGVS=NC_000019.10:g.50286647G>T;CLNREVSTAT=criteria_provided,_conflicting_interpretations;CLNSIG=Conflicting_interpretations_of_pathogenicity;CLNSIGCONF=Likely_benign(1),Uncertain_significance(1);CLNVC=single_nucleotide_variant;CLNVCSO=SO:0001483;GENEINFO=MYH14:79784;MC=SO:0001583|missense_variant;ORIGIN=1;RS=145522874;Pangolin=ENSG00000105357.18|47:0.01|-40:-0.0
chr19	50286673	329944	C	T	.	.	AF_EXAC=3e-05;ALLELEID=344033;CLNDN=Hearing_impairment|Deafness,_autosomal_dominant_4|not_provided;CLNDISDB=Human_Phenotype_Ontology:HP:0000365,Human_Phenotype_Ontology:HP:0000404,Human_Phenotype_Ontology:HP:0001728,Human_Phenotype_Ontology:HP:0001729,Human_Phenotype_Ontology:HP:0001754,Human_Phenotype_Ontology:HP:0008560,Human_Phenotype_Ontology:HP:0008563,MONDO:MONDO:0005365,MedGen:C1384666|MONDO:MONDO:0010915,MedGen:C1833503,OMIM:600652|MedGen:CN517202;CLNHGVS=NC_000019.10:g.50286673C>T;CLNREVSTAT=criteria_provided,_conflicting_interpretations;CLNSIG=Conflicting_interpretations_of_pathogenicity;CLNSIGCONF=Benign(1),Likely_benign(1),Uncertain_significance(1);CLNVC=single_nucleotide_variant;CLNVCSO=SO:0001483;CLNVI=Illumina_Clinical_Services_Laboratory,Illumina:627653;GENEINFO=MYH14:79784;MC=SO:0001819|synonymous_variant;ORIGIN=1;RS=766728732;Pangolin=ENSG00000105357.18|-2:0.21|21:-0.13
chr19	50286674	808625	A	G	.	.	ALLELEID=797901;CLNDN=not_provided;CLNDISDB=MedGen:CN517202;CLNHGVS=NC_000019.10:g.50286674A>G;CLNREVSTAT=criteria_provided,_single_submitter;CLNSIG=Uncertain_significance;CLNVC=single_nucleotide_variant;CLNVCSO=SO:0001483;GENEINFO=MYH14:79784;MC=SO:0001583|missense_variant;ORIGIN=1;RS=1601027737;Pangolin=ENSG00000105357.18|20:0.01|20:-0.01
chr19	50286682	290792	C	T	.	.	AF_EXAC=0.0;ALLELEID=275029;CLNDN=not_provided;CLNDISDB=MedGen:CN517202;CLNHGVS=NC_000019.10:g.50286682C>T;CLNREVSTAT=criteria_provided,_conflicting_interpretations;CLNSIG=Conflicting_interpretations_of_pathogenicity;CLNSIGCONF=Likely_benign(1),Uncertain_significance(1);CLNVC=single_nucleotide_variant;CLNVCSO=SO:0001483;GENEINFO=MYH14:79784;MC=SO:0001819|synonymous_variant;ORIGIN=1;RS=751909208;Pangolin=ENSG00000105357.18|46:0.06|12:-0.06
chr19	50289444	1034064	G	A	.	.	ALLELEID=1021930;CLNDN=Peripheral_neuropathy,_myopathy,_hoarseness,_and_hearing_loss;CLNDISDB=MONDO:MONDO:0013711,MedGen:C3280556,OMIM:614369,Orphanet:ORPHA397744;CLNHGVS=NC_000019.10:g.50289444G>A;CLNREVSTAT=criteria_provided,_single_submitter;CLNSIG=Uncertain_significance;CLNVC=single_nucleotide_variant;CLNVCSO=SO:0001483;GENEINFO=MYH14:79784;MC=SO:0001819|synonymous_variant;ORIGIN=8;Pangolin=ENSG00000105357.18|-8:0.01|-43:-0.0
chr19	50289456	329945	C	T	.	.	AF_EXAC=2e-05;ALLELEID=350284;CLNDN=Deafness,_autosomal_dominant_4;CLNDISDB=MONDO:MONDO:0010915,MedGen:C1833503,OMIM:600652;CLNHGVS=NC_000019.10:g.50289456C>T;CLNREVSTAT=criteria_provided,_single_submitter;CLNSIG=Uncertain_significance;CLNVC=single_nucleotide_variant;CLNVCSO=SO:0001483;CLNVI=Illumina_Clinical_Services_Laboratory,Illumina:501947;GENEINFO=MYH14:79784;MC=SO:0001819|synonymous_variant;ORIGIN=1;RS=746906367;Pangolin=ENSG00000105357.18|-20:0.0|-20:-0.0
chr19	50289461	893978	G	A	.	.	ALLELEID=882385;CLNDN=Deafness,_autosomal_dominant_4;CLNDISDB=MONDO:MONDO:0010915,MedGen:C1833503,OMIM:600652;CLNHGVS=NC_000019.10:g.50289461G>A;CLNREVSTAT=criteria_provided,_single_submitter;CLNSIG=Uncertain_significance;CLNVC=single_nucleotide_variant;CLNVCSO=SO:0001483;CLNVI=Illumina_Clinical_Services_Laboratory,Illumina:1351295;GENEINFO=MYH14:79784;MC=SO:0001583|missense_variant;ORIGIN=1;Pangolin=ENSG00000105357.18|38:0.0|-25:-0.0
chr19	50289491	287282	G	A	.	.	ALLELEID=271519;CLNDN=not_provided;CLNDISDB=MedGen:CN517202;CLNHGVS=NC_000019.10:g.50289491G>A;CLNREVSTAT=criteria_provided,_single_submitter;CLNSIG=Uncertain_significance;CLNVC=single_nucleotide_variant;CLNVCSO=SO:0001483;GENEINFO=MYH14:79784;MC=SO:0001583|missense_variant;ORIGIN=1;RS=886043615;Pangolin=ENSG00000105357.18|8:0.0|7:-0.0
chr19	50289510	808626	G	A	.	.	AF_ESP=8e-05;AF_EXAC=0.00017;AF_TGP=0.0002;ALLELEID=797902;CLNDN=not_provided;CLNDISDB=MedGen:CN517202;CLNHGVS=NC_000019.10:g.50289510G>A;CLNREVSTAT=criteria_provided,_single_submitter;CLNSIG=Uncertain_significance;CLNVC=single_nucleotide_variant;CLNVCSO=SO:0001483;GENEINFO=MYH14:79784;MC=SO:0001819|synonymous_variant;ORIGIN=1;RS=201418071;Pangolin=ENSG00000105357.18|-12:0.0|-11:-0.0
chr19	50289532	493267	G	A	.	.	AF_EXAC=2e-05;AF_TGP=0.0002;ALLELEID=486230;CLNDN=not_provided;CLNDISDB=MedGen:CN517202;CLNHGVS=NC_000019.10:g.50289532G>A;CLNREVSTAT=criteria_provided,_single_submitter;CLNSIG=Uncertain_significance;CLNVC=single_nucleotide_variant;CLNVCSO=SO:0001483;GENEINFO=MYH14:79784;MC=SO:0001583|missense_variant;ORIGIN=1;RS=553038266;Pangolin=ENSG00000105357.18|-34:0.0|-33:-0.0
chr19	50289568	667266	G	T	.	.	AF_EXAC=1e-05;ALLELEID=654895;CLNDN=not_specified;CLNDISDB=MedGen:CN169374;CLNHGVS=NC_000019.10:g.50289568G>T;CLNREVSTAT=criteria_provided,_single_submitter;CLNSIG=Uncertain_significance;CLNVC=single_nucleotide_variant;CLNVCSO=SO:0001483;GENEINFO=MYH14:79784;MC=SO:0001583|missense_variant;ORIGIN=1;RS=754931173;Pangolin=ENSG00000105357.18|-13:0.0|0:-0.0
chr19	50289604	439932	C	T	.	.	AF_EXAC=2e-05;ALLELEID=433722;CLNDN=not_specified;CLNDISDB=MedGen:CN169374;CLNHGVS=NC_000019.10:g.50289604C>T;CLNREVSTAT=criteria_provided,_single_submitter;CLNSIG=Uncertain_significance;CLNVC=single_nucleotide_variant;CLNVCSO=SO:0001483;CLNVI=ARUP_Laboratories,_Molecular_Genetics_and_Genomics,ARUP_Laboratories:115420;GENEINFO=MYH14:79784;MC=SO:0001583|missense_variant;ORIGIN=1;RS=748898201;Pangolin=ENSG00000105357.18|-49:0.0|44:-0.01
chr19	50289629	994692	G	A	.	.	ALLELEID=983180;CLNDN=not_provided;CLNDISDB=MedGen:CN517202;CLNHGVS=NC_000019.10:g.50289629G>A;CLNREVSTAT=criteria_provided,_single_submitter;CLNSIG=Uncertain_significance;CLNVC=single_nucleotide_variant;CLNVCSO=SO:0001483;GENEINFO=MYH14:79784;MC=SO:0001583|missense_variant;ORIGIN=0;Pangolin=ENSG00000105357.18|-34:0.0|19:-0.02
chr19	50290908	1050845	C	T	.	.	ALLELEID=1038950;CLNDN=not_specified;CLNDISDB=MedGen:CN169374;CLNHGVS=NC_000019.10:g.50290908C>T;CLNREVSTAT=criteria_provided,_single_submitter;CLNSIG=Uncertain_significance;CLNVC=single_nucleotide_variant;CLNVCSO=SO:0001483;GENEINFO=MYH14:79784;MC=SO:0001583|missense_variant;ORIGIN=1;Pangolin=ENSG00000105357.18|-7:0.0|-21:-0.0
chr19	50290962	329946	G	A	.	.	AF_EXAC=0.00044;AF_TGP=0.0012;ALLELEID=344036;CLNDN=Deafness,_autosomal_dominant_4|Peripheral_neuropathy,_myopathy,_hoarseness,_and_hearing_loss|not_provided;CLNDISDB=MONDO:MONDO:0010915,MedGen:C1833503,OMIM:600652|MONDO:MONDO:0013711,MedGen:C3280556,OMIM:614369,Orphanet:ORPHA397744|MedGen:CN517202;CLNHGVS=NC_000019.10:g.50290962G>A;CLNREVSTAT=criteria_provided,_conflicting_interpretations;CLNSIG=Conflicting_interpretations_of_pathogenicity;CLNSIGCONF=Likely_benign(2),Uncertain_significance(1);CLNVC=single_nucleotide_variant;CLNVCSO=SO:0001483;CLNVI=Illumina_Clinical_Services_Laboratory,Illumina:669159;GENEINFO=MYH14:79784;MC=SO:0001583|missense_variant;ORIGIN=5;RS=556548077;Pangolin=ENSG00000105357.18|3:0.0|-3:-0.0
chr19	50290963	987876	A	G	.	.	ALLELEID=975840;CLNDN=not_specified;CLNDISDB=MedGen:CN169374;CLNHGVS=NC_000019.10:g.50290963A>G;CLNREVSTAT=criteria_provided,_single_submitter;CLNSIG=Uncertain_significance;CLNVC=single_nucleotide_variant;CLNVCSO=SO:0001483;GENEINFO=MYH14:79784;MC=SO:0001583|missense_variant;ORIGIN=1;Pangolin=ENSG00000105357.18|47:0.0|-4:-0.0
chr19	50290968	1048990	G	T	.	.	ALLELEID=1038736;CLNDN=not_provided;CLNDISDB=MedGen:CN517202;CLNHGVS=NC_000019.10:g.50290968G>T;CLNREVSTAT=no_assertion_criteria_provided;CLNSIG=Uncertain_significance;CLNVC=single_nucleotide_variant;CLNVCSO=SO:0001483;GENEINFO=MYH14:79784;MC=SO:0001587|nonsense;ORIGIN=0;Pangolin=ENSG00000105357.18|24:0.0|-9:-0.0
chr19	50290969	1049158	A	T	.	.	ALLELEID=1038737;CLNDN=not_provided;CLNDISDB=MedGen:CN517202;CLNHGVS=NC_000019.10:g.50290969A>T;CLNREVSTAT=no_assertion_criteria_provided;CLNSIG=Uncertain_significance;CLNVC=single_nucleotide_variant;CLNVCSO=SO:0001483;GENEINFO=MYH14:79784;MC=SO:0001583|missense_variant;ORIGIN=0;Pangolin=ENSG00000105357.18|-2:0.0|2:-0.0
chr19	50291026	373967	T	C	.	.	AF_EXAC=4e-05;ALLELEID=361056;CLNDN=Hearing_impairment;CLNDISDB=Human_Phenotype_Ontology:HP:0000365,Human_Phenotype_Ontology:HP:0000404,Human_Phenotype_Ontology:HP:0001728,Human_Phenotype_Ontology:HP:0001729,Human_Phenotype_Ontology:HP:0001754,Human_Phenotype_Ontology:HP:0008560,Human_Phenotype_Ontology:HP:0008563,MONDO:MONDO:0005365,MedGen:C1384666;CLNHGVS=NC_000019.10:g.50291026T>C;CLNREVSTAT=criteria_provided,_single_submitter;CLNSIG=Uncertain_significance;CLNVC=single_nucleotide_variant;CLNVCSO=SO:0001483;GENEINFO=MYH14:79784;MC=SO:0001583|missense_variant;ORIGIN=0;RS=775130663;Pangolin=ENSG00000105357.18|18:0.0|22:-0.01
chr19	50291060	329947	C	T	.	.	AF_ESP=8e-05;ALLELEID=334145;CLNDN=Deafness,_autosomal_dominant_4;CLNDISDB=MONDO:MONDO:0010915,MedGen:C1833503,OMIM:600652;CLNHGVS=NC_000019.10:g.50291060C>T;CLNREVSTAT=criteria_provided,_single_submitter;CLNSIG=Uncertain_significance;CLNVC=single_nucleotide_variant;CLNVCSO=SO:0001483;CLNVI=Illumina_Clinical_Services_Laboratory,Illumina:826913;GENEINFO=MYH14:79784;MC=SO:0001627|intron_variant;ORIGIN=1;RS=373755483;Pangolin=ENSG00000105357.18|-12:0.01|-50:-0.0
chr19	50292266	894376	G	C	.	.	ALLELEID=882387;CLNDN=Deafness,_autosomal_dominant_4;CLNDISDB=MONDO:MONDO:0010915,MedGen:C1833503,OMIM:600652;CLNHGVS=NC_000019.10:g.50292266G>C;CLNREVSTAT=criteria_provided,_single_submitter;CLNSIG=Uncertain_significance;CLNVC=single_nucleotide_variant;CLNVCSO=SO:0001483;CLNVI=Illumina_Clinical_Services_Laboratory,Illumina:118002;GENEINFO=MYH14:79784;MC=SO:0001583|missense_variant;ORIGIN=1;Pangolin=ENSG00000105357.18|-5:0.01|1:-0.01
chr19	50292309	450995	C	T	.	.	AF_ESP=8e-05;ALLELEID=446177;CLNDN=not_provided;CLNDISDB=MedGen:CN517202;CLNHGVS=NC_000019.10:g.50292309C>T;CLNREVSTAT=criteria_provided,_single_submitter;CLNSIG=Uncertain_significance;CLNVC=single_nucleotide_variant;CLNVCSO=SO:0001483;GENEINFO=MYH14:79784;MC=SO:0001583|missense_variant;ORIGIN=1;RS=372062358;Pangolin=ENSG00000105357.18|-5:0.0|-48:-0.01
chr19	50292348	289707	C	A	.	.	AF_EXAC=4e-05;ALLELEID=273944;CLNDN=not_provided;CLNDISDB=MedGen:CN517202;CLNHGVS=NC_000019.10:g.50292348C>A;CLNREVSTAT=criteria_provided,_single_submitter;CLNSIG=Uncertain_significance;CLNVC=single_nucleotide_variant;CLNVCSO=SO:0001483;GENEINFO=MYH14:79784;MC=SO:0001583|missense_variant;ORIGIN=1;RS=761663501;Pangolin=ENSG00000105357.18|23:0.0|41:-0.01
chr19	50293247	44074	G	A	.	.	AF_EXAC=0.0;ALLELEID=53242;CLNDN=not_specified;CLNDISDB=MedGen:CN169374;CLNHGVS=NC_000019.10:g.50293247G>A;CLNREVSTAT=criteria_provided,_single_submitter;CLNSIG=Uncertain_significance;CLNVC=single_nucleotide_variant;CLNVCSO=SO:0001483;GENEINFO=MYH14:79784;MC=SO:0001819|synonymous_variant;ORIGIN=1;RS=397516630;Pangolin=ENSG00000105357.18|-14:0.01|-14:-0.0
chr19	50293257	930417	C	T	.	.	ALLELEID=919888;CLNDN=Peripheral_neuropathy,_myopathy,_hoarseness,_and_hearing_loss;CLNDISDB=MONDO:MONDO:0013711,MedGen:C3280556,OMIM:614369,Orphanet:ORPHA397744;CLNHGVS=NC_000019.10:g.50293257C>T;CLNREVSTAT=criteria_provided,_single_submitter;CLNSIG=Uncertain_significance;CLNVC=single_nucleotide_variant;CLNVCSO=SO:0001483;GENEINFO=MYH14:79784;MC=SO:0001583|missense_variant;ORIGIN=0;Pangolin=ENSG00000105357.18|9:0.0|-24:-0.01
chr19	50293260	894377	C	T	.	.	ALLELEID=882388;CLNDN=Deafness,_autosomal_dominant_4;CLNDISDB=MONDO:MONDO:0010915,MedGen:C1833503,OMIM:600652;CLNHGVS=NC_000019.10:g.50293260C>T;CLNREVSTAT=criteria_provided,_single_submitter;CLNSIG=Uncertain_significance;CLNVC=single_nucleotide_variant;CLNVCSO=SO:0001483;CLNVI=Illumina_Clinical_Services_Laboratory,Illumina:439090;GENEINFO=MYH14:79784;MC=SO:0001583|missense_variant;ORIGIN=1;Pangolin=ENSG00000105357.18|6:0.0|-27:-0.0
chr19	50293278	808627	C	T	.	.	AF_EXAC=3e-05;ALLELEID=797903;CLNDN=not_provided;CLNDISDB=MedGen:CN517202;CLNHGVS=NC_000019.10:g.50293278C>T;CLNREVSTAT=criteria_provided,_single_submitter;CLNSIG=Uncertain_significance;CLNVC=single_nucleotide_variant;CLNVCSO=SO:0001483;GENEINFO=MYH14:79784;MC=SO:0001583|missense_variant;ORIGIN=1;RS=766866459;Pangolin=ENSG00000105357.18|-45:0.0|43:-0.0
chr19	50293279	894378	G	A	.	.	ALLELEID=882389;CLNDN=Deafness,_autosomal_dominant_4;CLNDISDB=MONDO:MONDO:0010915,MedGen:C1833503,OMIM:600652;CLNHGVS=NC_000019.10:g.50293279G>A;CLNREVSTAT=criteria_provided,_single_submitter;CLNSIG=Uncertain_significance;CLNVC=single_nucleotide_variant;CLNVCSO=SO:0001483;CLNVI=Illumina_Clinical_Services_Laboratory,Illumina:876881;GENEINFO=MYH14:79784;MC=SO:0001583|missense_variant;ORIGIN=1;Pangolin=ENSG00000105357.18|-46:0.0|42:-0.0
chr19	50293327	228879	T	C	.	.	ALLELEID=231069;CLNDN=not_specified;CLNDISDB=MedGen:CN169374;CLNHGVS=NC_000019.10:g.50293327T>C;CLNREVSTAT=criteria_provided,_single_submitter;CLNSIG=Uncertain_significance;CLNVC=single_nucleotide_variant;CLNVCSO=SO:0001483;GENEINFO=MYH14:79784;MC=SO:0001627|intron_variant;ORIGIN=1;RS=876657874;Pangolin=ENSG00000105357.18|-19:0.04|-6:-0.07
chr19	50293587	228881	G	A	.	.	AF_EXAC=1e-05;ALLELEID=231070;CLNDN=not_specified;CLNDISDB=MedGen:CN169374;CLNHGVS=NC_000019.10:g.50293587G>A;CLNREVSTAT=criteria_provided,_single_submitter;CLNSIG=Uncertain_significance;CLNVC=single_nucleotide_variant;CLNVCSO=SO:0001483;GENEINFO=MYH14:79784;MC=SO:0001583|missense_variant;ORIGIN=1;RS=747480201;Pangolin=ENSG00000105357.18|-18:0.0|-18:-0.0
chr19	50293602	892933	G	A	.	.	ALLELEID=882390;CLNDN=Deafness,_autosomal_dominant_4;CLNDISDB=MONDO:MONDO:0010915,MedGen:C1833503,OMIM:600652;CLNHGVS=NC_000019.10:g.50293602G>A;CLNREVSTAT=criteria_provided,_single_submitter;CLNSIG=Uncertain_significance;CLNVC=single_nucleotide_variant;CLNVCSO=SO:0001483;CLNVI=Illumina_Clinical_Services_Laboratory,Illumina:944254;GENEINFO=MYH14:79784;MC=SO:0001583|missense_variant;ORIGIN=1;Pangolin=ENSG00000105357.18|-33:0.01|-38:-0.0
chr19	50293619	596140	G	A	.	.	AF_EXAC=3e-05;ALLELEID=587201;CLNDN=not_provided;CLNDISDB=MedGen:CN517202;CLNHGVS=NC_000019.10:g.50293619G>A;CLNREVSTAT=criteria_provided,_single_submitter;CLNSIG=Uncertain_significance;CLNVC=single_nucleotide_variant;CLNVCSO=SO:0001483;GENEINFO=MYH14:79784;MC=SO:0001583|missense_variant;ORIGIN=1;RS=771246753;Pangolin=ENSG00000105357.18|-50:0.0|0:-0.0
chr19	50293664	178423	C	T	.	.	AF_ESP=8e-05;AF_TGP=0.0002;ALLELEID=176063;CLNDN=not_specified;CLNDISDB=MedGen:CN169374;CLNHGVS=NC_000019.10:g.50293664C>T;CLNREVSTAT=criteria_provided,_single_submitter;CLNSIG=Uncertain_significance;CLNVC=single_nucleotide_variant;CLNVCSO=SO:0001483;GENEINFO=MYH14:79784;MC=SO:0001583|missense_variant;ORIGIN=1;RS=376798395;Pangolin=ENSG00000105357.18|-12:0.0|23:-0.0
chr19	50293670	500296	C	T	.	.	AF_ESP=0.00015;AF_EXAC=0.00025;AF_TGP=0.001;ALLELEID=491720;CLNDN=not_provided;CLNDISDB=MedGen:CN517202;CLNHGVS=NC_000019.10:g.50293670C>T;CLNREVSTAT=criteria_provided,_single_submitter;CLNSIG=Uncertain_significance;CLNVC=single_nucleotide_variant;CLNVCSO=SO:0001483;GENEINFO=MYH14:79784;MC=SO:0001583|missense_variant;ORIGIN=1;RS=377096949;Pangolin=ENSG00000105357.18|-18:0.0|17:-0.0
chr19	50293699	1034066	TG	T	.	.	ALLELEID=1021931;CLNDN=Peripheral_neuropathy,_myopathy,_hoarseness,_and_hearing_loss;CLNDISDB=MONDO:MONDO:0013711,MedGen:C3280556,OMIM:614369,Orphanet:ORPHA397744;CLNHGVS=NC_000019.10:g.50293700del;CLNREVSTAT=criteria_provided,_single_submitter;CLNSIG=Uncertain_significance;CLNVC=Deletion;CLNVCSO=SO:0000159;GENEINFO=MYH14:79784;MC=SO:0001627|intron_variant;ORIGIN=16;Pangolin=ENSG00000105357.18|-12:0.01|-6:-0.0
chr19	50301721	504619	G	A	.	.	AF_ESP=8e-05;AF_EXAC=2e-05;ALLELEID=497525;CLNDN=not_specified;CLNDISDB=MedGen:CN169374;CLNHGVS=NC_000019.10:g.50301721G>A;CLNREVSTAT=criteria_provided,_single_submitter;CLNSIG=Uncertain_significance;CLNVC=single_nucleotide_variant;CLNVCSO=SO:0001483;GENEINFO=MYH14:79784;MC=SO:0001583|missense_variant;ORIGIN=1;RS=375748088;Pangolin=ENSG00000105357.18|48:0.0|48:-0.0
chr19	50301725	892935	G	A	.	.	ALLELEID=882392;CLNDN=Deafness,_autosomal_dominant_4;CLNDISDB=MONDO:MONDO:0010915,MedGen:C1833503,OMIM:600652;CLNHGVS=NC_000019.10:g.50301725G>A;CLNREVSTAT=criteria_provided,_single_submitter;CLNSIG=Uncertain_significance;CLNVC=single_nucleotide_variant;CLNVCSO=SO:0001483;CLNVI=Illumina_Clinical_Services_Laboratory,Illumina:1642059;GENEINFO=MYH14:79784;MC=SO:0001583|missense_variant;ORIGIN=1;Pangolin=ENSG00000105357.18|44:0.0|-18:-0.0
chr19	50301739	517482	C	T	.	.	AF_EXAC=2e-05;AF_TGP=0.0002;ALLELEID=497746;CLNDN=not_specified;CLNDISDB=MedGen:CN169374;CLNHGVS=NC_000019.10:g.50301739C>T;CLNREVSTAT=criteria_provided,_single_submitter;CLNSIG=Uncertain_significance;CLNVC=single_nucleotide_variant;CLNVCSO=SO:0001483;GENEINFO=MYH14:79784;MC=SO:0001583|missense_variant;ORIGIN=1;RS=201474958;Pangolin=ENSG00000105357.18|5:0.0|30:-0.01
chr19	50301790	329949	C	T	.	.	AF_TGP=0.0002;ALLELEID=350285;CLNDN=Deafness,_autosomal_dominant_4|not_specified;CLNDISDB=MONDO:MONDO:0010915,MedGen:C1833503,OMIM:600652|MedGen:CN169374;CLNHGVS=NC_000019.10:g.50301790C>T;CLNREVSTAT=criteria_provided,_conflicting_interpretations;CLNSIG=Conflicting_interpretations_of_pathogenicity;CLNSIGCONF=Likely_benign(1),Uncertain_significance(1);CLNVC=single_nucleotide_variant;CLNVCSO=SO:0001483;CLNVI=Illumina_Clinical_Services_Laboratory,Illumina:783669;GENEINFO=MYH14:79784;MC=SO:0001583|missense_variant;ORIGIN=1;RS=187789045;Pangolin=ENSG00000105357.18|-21:0.0|-21:-0.0
chr19	50301835	517486	G	A	.	.	AF_EXAC=3e-05;AF_TGP=0.0002;ALLELEID=497782;CLNDN=not_specified;CLNDISDB=MedGen:CN169374;CLNHGVS=NC_000019.10:g.50301835G>A;CLNREVSTAT=criteria_provided,_single_submitter;CLNSIG=Uncertain_significance;CLNVC=single_nucleotide_variant;CLNVCSO=SO:0001483;GENEINFO=MYH14:79784;MC=SO:0001583|missense_variant;ORIGIN=1;RS=200566974;Pangolin=ENSG00000105357.18|38:0.0|34:-0.0
chr19	50307077	444481	C	T	.	.	ALLELEID=438121;CLNDN=Hearing_impairment|not_provided;CLNDISDB=Human_Phenotype_Ontology:HP:0000365,Human_Phenotype_Ontology:HP:0000404,Human_Phenotype_Ontology:HP:0001728,Human_Phenotype_Ontology:HP:0001729,Human_Phenotype_Ontology:HP:0001754,Human_Phenotype_Ontology:HP:0008560,Human_Phenotype_Ontology:HP:0008563,MONDO:MONDO:0005365,MedGen:C1384666|MedGen:CN517202;CLNHGVS=NC_000019.10:g.50307077C>T;CLNREVSTAT=criteria_provided,_multiple_submitters,_no_conflicts;CLNSIG=Uncertain_significance;CLNVC=single_nucleotide_variant;CLNVCSO=SO:0001483;GENEINFO=MYH14:79784;MC=SO:0001583|missense_variant;ORIGIN=1;RS=372637743;Pangolin=ENSG00000105357.18|-26:0.0|-28:-0.03
chr19	50309019	329950	C	A	.	.	AF_EXAC=1e-05;ALLELEID=350288;CLNDN=Deafness,_autosomal_dominant_4;CLNDISDB=MONDO:MONDO:0010915,MedGen:C1833503,OMIM:600652;CLNHGVS=NC_000019.10:g.50309019C>A;CLNREVSTAT=criteria_provided,_single_submitter;CLNSIG=Uncertain_significance;CLNVC=single_nucleotide_variant;CLNVCSO=SO:0001483;CLNVI=Illumina_Clinical_Services_Laboratory,Illumina:501949;GENEINFO=MYH14:79784;MC=SO:0001583|missense_variant;ORIGIN=1;RS=745991888;Pangolin=ENSG00000105357.18|-33:0.0|-14:-0.0
chr19	50309075	329951	G	A	.	.	AF_EXAC=1e-05;ALLELEID=349287;CLNDN=Deafness,_autosomal_dominant_4;CLNDISDB=MONDO:MONDO:0010915,MedGen:C1833503,OMIM:600652;CLNHGVS=NC_000019.10:g.50309075G>A;CLNREVSTAT=criteria_provided,_single_submitter;CLNSIG=Uncertain_significance;CLNVC=single_nucleotide_variant;CLNVCSO=SO:0001483;CLNVI=Illumina_Clinical_Services_Laboratory,Illumina:810463;GENEINFO=MYH14:79784;MC=SO:0001583|missense_variant;ORIGIN=1;RS=754203387;Pangolin=ENSG00000105357.18|2:0.0|8:-0.0
chr19	50309092	995696	C	T	.	.	ALLELEID=982193;CLNDN=none_provided;CLNDISDB=MedGen:CN235283;CLNHGVS=NC_000019.10:g.50309092C>T;CLNREVSTAT=criteria_provided,_single_submitter;CLNSIG=Uncertain_significance;CLNVC=single_nucleotide_variant;CLNVCSO=SO:0001483;CLNVI=ARUP_Laboratories,_Molecular_Genetics_and_Genomics,ARUP_Laboratories:2505529;GENEINFO=MYH14:79784;MC=SO:0001583|missense_variant;ORIGIN=1;Pangolin=ENSG00000105357.18|5:0.0|12:-0.0
chr19	50309093	44077	G	A	.	.	AF_ESP=0.00016;AF_EXAC=0.0001;AF_TGP=0.0002;ALLELEID=53245;CLNDN=not_specified|not_provided;CLNDISDB=MedGen:CN169374|MedGen:CN517202;CLNHGVS=NC_000019.10:g.50309093G>A;CLNREVSTAT=criteria_provided,_multiple_submitters,_no_conflicts;CLNSIG=Uncertain_significance;CLNVC=single_nucleotide_variant;CLNVCSO=SO:0001483;GENEINFO=MYH14:79784;MC=SO:0001583|missense_variant;ORIGIN=1;RS=200878464;Pangolin=ENSG00000105357.18|2:0.0|11:-0.0
chr19	50309170	452193	C	T	.	.	AF_ESP=8e-05;ALLELEID=446178;CLNDN=not_provided;CLNDISDB=MedGen:CN517202;CLNHGVS=NC_000019.10:g.50309170C>T;CLNREVSTAT=criteria_provided,_single_submitter;CLNSIG=Uncertain_significance;CLNVC=single_nucleotide_variant;CLNVCSO=SO:0001483;GENEINFO=MYH14:79784;MC=SO:0001583|missense_variant;ORIGIN=1;RS=369147236;Pangolin=ENSG00000105357.18|7:0.0|12:-0.01
chr19	50309176	164207	C	T	.	.	ALLELEID=176064;CLNDN=not_specified;CLNDISDB=MedGen:CN169374;CLNHGVS=NC_000019.10:g.50309176C>T;CLNREVSTAT=criteria_provided,_single_submitter;CLNSIG=Uncertain_significance;CLNVC=single_nucleotide_variant;CLNVCSO=SO:0001483;GENEINFO=MYH14:79784;MC=SO:0001587|nonsense;ORIGIN=1;RS=727503230;Pangolin=ENSG00000105357.18|1:0.01|31:-0.0
chr19	50309181	517265	T	C	.	.	ALLELEID=497527;CLNDN=not_specified;CLNDISDB=MedGen:CN169374;CLNHGVS=NC_000019.10:g.50309181T>C;CLNREVSTAT=criteria_provided,_single_submitter;CLNSIG=Uncertain_significance;CLNVC=single_nucleotide_variant;CLNVCSO=SO:0001483;GENEINFO=MYH14:79784;MC=SO:0001627|intron_variant;ORIGIN=1;RS=1555779636;Pangolin=ENSG00000105357.18|26:0.01|-4:-0.01
chr19	50309630	329952	C	T	.	.	AF_EXAC=7e-05;ALLELEID=349289;CLNDN=Deafness,_autosomal_dominant_4;CLNDISDB=MONDO:MONDO:0010915,MedGen:C1833503,OMIM:600652;CLNHGVS=NC_000019.10:g.50309630C>T;CLNREVSTAT=criteria_provided,_single_submitter;CLNSIG=Uncertain_significance;CLNVC=single_nucleotide_variant;CLNVCSO=SO:0001483;CLNVI=Illumina_Clinical_Services_Laboratory,Illumina:729591;GENEINFO=MYH14:79784;MC=SO:0001627|intron_variant;ORIGIN=1;RS=776693090;Pangolin=ENSG00000105357.18|10:0.01|50:-0.0
chr19	50309636	894012	A	C	.	.	ALLELEID=882922;CLNDN=Deafness,_autosomal_dominant_4;CLNDISDB=MONDO:MONDO:0010915,MedGen:C1833503,OMIM:600652;CLNHGVS=NC_000019.10:g.50309636A>C;CLNREVSTAT=criteria_provided,_single_submitter;CLNSIG=Uncertain_significance;CLNVC=single_nucleotide_variant;CLNVCSO=SO:0001483;CLNVI=Illumina_Clinical_Services_Laboratory,Illumina:1362102;GENEINFO=MYH14:79784;MC=SO:0001627|intron_variant;ORIGIN=1;Pangolin=ENSG00000105357.18|44:0.02|4:-0.09
chr19	50309641	994693	C	T	.	.	ALLELEID=983181;CLNDN=not_provided;CLNDISDB=MedGen:CN517202;CLNHGVS=NC_000019.10:g.50309641C>T;CLNREVSTAT=criteria_provided,_single_submitter;CLNSIG=Uncertain_significance;CLNVC=single_nucleotide_variant;CLNVCSO=SO:0001483;GENEINFO=MYH14:79784;MC=SO:0001583|missense_variant;ORIGIN=0;Pangolin=ENSG00000105357.18|-1:0.02|39:-0.01
chr19	50309642	618740	G	A	.	.	AF_ESP=8e-05;AF_EXAC=5e-05;ALLELEID=610146;CLNDN=not_provided;CLNDISDB=MedGen:CN517202;CLNHGVS=NC_000019.10:g.50309642G>A;CLNREVSTAT=criteria_provided,_single_submitter;CLNSIG=Uncertain_significance;CLNVC=single_nucleotide_variant;CLNVCSO=SO:0001483;CLNVI=ARUP_Laboratories,_Molecular_Genetics_and_Genomics,ARUP_Laboratories:203232;GENEINFO=MYH14:79784;MC=SO:0001583|missense_variant;ORIGIN=1;RS=376315069;Pangolin=ENSG00000105357.18|38:0.01|-2:-0.01
chr19	50309644	894013	G	C	.	.	ALLELEID=882394;CLNDN=Deafness,_autosomal_dominant_4;CLNDISDB=MONDO:MONDO:0010915,MedGen:C1833503,OMIM:600652;CLNHGVS=NC_000019.10:g.50309644G>C;CLNREVSTAT=criteria_provided,_single_submitter;CLNSIG=Uncertain_significance;CLNVC=single_nucleotide_variant;CLNVCSO=SO:0001483;CLNVI=Illumina_Clinical_Services_Laboratory,Illumina:751682;GENEINFO=MYH14:79784;MC=SO:0001583|missense_variant;ORIGIN=1;Pangolin=ENSG00000105357.18|-4:0.0|-4:-0.0
chr19	50309654	439935	C	T	.	.	ALLELEID=433725;CLNDN=not_specified;CLNDISDB=MedGen:CN169374;CLNHGVS=NC_000019.10:g.50309654C>T;CLNREVSTAT=criteria_provided,_single_submitter;CLNSIG=Uncertain_significance;CLNVC=single_nucleotide_variant;CLNVCSO=SO:0001483;GENEINFO=MYH14:79784;MC=SO:0001583|missense_variant;ORIGIN=1;RS=1555779737;Pangolin=ENSG00000105357.18|-14:0.02|1:-0.0
chr19	50309665	816784	C	T	.	.	AF_EXAC=1e-05;ALLELEID=805034;CLNDN=Peripheral_neuropathy,_myopathy,_hoarseness,_and_hearing_loss;CLNDISDB=MONDO:MONDO:0013711,MedGen:C3280556,OMIM:614369,Orphanet:ORPHA397744;CLNHGVS=NC_000019.10:g.50309665C>T;CLNREVSTAT=no_assertion_criteria_provided;CLNSIG=Uncertain_significance;CLNVC=single_nucleotide_variant;CLNVCSO=SO:0001483;GENEINFO=MYH14:79784;MC=SO:0001583|missense_variant;ORIGIN=4;RS=749591626;Pangolin=ENSG00000105357.18|5:0.0|-25:-0.02
chr19	50309666	894014	G	A	.	.	ALLELEID=882395;CLNDN=Deafness,_autosomal_dominant_4;CLNDISDB=MONDO:MONDO:0010915,MedGen:C1833503,OMIM:600652;CLNHGVS=NC_000019.10:g.50309666G>A;CLNREVSTAT=criteria_provided,_single_submitter;CLNSIG=Uncertain_significance;CLNVC=single_nucleotide_variant;CLNVCSO=SO:0001483;CLNVI=Illumina_Clinical_Services_Laboratory,Illumina:1646968;GENEINFO=MYH14:79784;MC=SO:0001583|missense_variant;ORIGIN=1;Pangolin=ENSG00000105357.18|4:0.01|-26:-0.02
chr19	50309669	228882	C	T	.	.	AF_ESP=0.00016;ALLELEID=231075;CLNDN=Deafness,_autosomal_dominant_4|not_specified;CLNDISDB=MONDO:MONDO:0010915,MedGen:C1833503,OMIM:600652|MedGen:CN169374;CLNHGVS=NC_000019.10:g.50309669C>T;CLNREVSTAT=criteria_provided,_multiple_submitters,_no_conflicts;CLNSIG=Uncertain_significance;CLNVC=single_nucleotide_variant;CLNVCSO=SO:0001483;CLNVI=Illumina_Clinical_Services_Laboratory,Illumina:680496;GENEINFO=MYH14:79784;MC=SO:0001583|missense_variant;ORIGIN=1;RS=201986144;Pangolin=ENSG00000105357.18|11:0.01|1:-0.01
chr19	50309674	667268	C	A	.	.	ALLELEID=654897;CLNDN=not_specified;CLNDISDB=MedGen:CN169374;CLNHGVS=NC_000019.10:g.50309674C>A;CLNREVSTAT=criteria_provided,_single_submitter;CLNSIG=Uncertain_significance;CLNVC=single_nucleotide_variant;CLNVCSO=SO:0001483;GENEINFO=MYH14:79784;MC=SO:0001583|missense_variant;ORIGIN=1;RS=1375906074;Pangolin=ENSG00000105357.18|-4:0.12|-34:-0.06
chr19	50309712	504253	CGAG	C	.	.	ALLELEID=495726;CLNDN=not_provided;CLNDISDB=MedGen:CN517202;CLNHGVS=NC_000019.10:g.50309714_50309716AGG[1];CLNREVSTAT=criteria_provided,_single_submitter;CLNSIG=Uncertain_significance;CLNVC=Microsatellite;CLNVCSO=SO:0000289;GENEINFO=MYH14:79784;MC=SO:0001822|inframe_deletion;ORIGIN=1;RS=867351302;Pangolin=ENSG00000105357.18|-42:0.01|26:-0.03
chr19	50309737	666608	G	A	.	.	ALLELEID=654898;CLNDN=not_specified;CLNDISDB=MedGen:CN169374;CLNHGVS=NC_000019.10:g.50309737G>A;CLNREVSTAT=criteria_provided,_single_submitter;CLNSIG=Uncertain_significance;CLNVC=single_nucleotide_variant;CLNVCSO=SO:0001483;GENEINFO=MYH14:79784;MC=SO:0001583|missense_variant;ORIGIN=1;RS=1006372999;Pangolin=ENSG00000105357.18|1:0.45|28:-0.0
chr19	50309744	873466	G	C	.	.	ALLELEID=861598;CLNDN=Deafness,_autosomal_dominant_4;CLNDISDB=MONDO:MONDO:0010915,MedGen:C1833503,OMIM:600652;CLNHGVS=NC_000019.10:g.50309744G>C;CLNREVSTAT=criteria_provided,_single_submitter;CLNSIG=Uncertain_significance;CLNVC=single_nucleotide_variant;CLNVCSO=SO:0001483;GENEINFO=MYH14:79784;MC=SO:0001583|missense_variant;ORIGIN=1;Pangolin=ENSG00000105357.18|-6:0.06|-26:-0.0
chr19	50309753	618739	C	T	.	.	ALLELEID=610147;CLNDN=not_provided;CLNDISDB=MedGen:CN517202;CLNHGVS=NC_000019.10:g.50309753C>T;CLNREVSTAT=criteria_provided,_single_submitter;CLNSIG=Uncertain_significance;CLNVC=single_nucleotide_variant;CLNVCSO=SO:0001483;CLNVI=ARUP_Laboratories,_Molecular_Genetics_and_Genomics,ARUP_Laboratories:199474;GENEINFO=MYH14:79784;MC=SO:0001583|missense_variant;ORIGIN=1;RS=772690371;Pangolin=ENSG00000105357.18|-15:0.0|-15:-0.01
chr19	50309767	164209	T	A	.	.	ALLELEID=176065;CLNDN=not_specified|not_provided;CLNDISDB=MedGen:CN169374|MedGen:CN517202;CLNHGVS=NC_000019.10:g.50309767T>A;CLNREVSTAT=criteria_provided,_multiple_submitters,_no_conflicts;CLNSIG=Uncertain_significance;CLNVC=single_nucleotide_variant;CLNVCSO=SO:0001483;GENEINFO=MYH14:79784;MC=SO:0001583|missense_variant;ORIGIN=1;RS=727503231;Pangolin=ENSG00000105357.18|19:0.0|-29:-0.03
chr19	50309776	930261	G	C	.	.	ALLELEID=919889;CLNDN=Peripheral_neuropathy,_myopathy,_hoarseness,_and_hearing_loss;CLNDISDB=MONDO:MONDO:0013711,MedGen:C3280556,OMIM:614369,Orphanet:ORPHA397744;CLNHGVS=NC_000019.10:g.50309776G>C;CLNREVSTAT=criteria_provided,_single_submitter;CLNSIG=Uncertain_significance;CLNVC=single_nucleotide_variant;CLNVCSO=SO:0001483;GENEINFO=MYH14:79784;MC=SO:0001583|missense_variant;ORIGIN=0;Pangolin=ENSG00000105357.18|-38:0.03|5:-0.0
chr19	50309780	931550	A	C	.	.	ALLELEID=919890;CLNDN=Peripheral_neuropathy,_myopathy,_hoarseness,_and_hearing_loss;CLNDISDB=MONDO:MONDO:0013711,MedGen:C3280556,OMIM:614369,Orphanet:ORPHA397744;CLNHGVS=NC_000019.10:g.50309780A>C;CLNREVSTAT=criteria_provided,_single_submitter;CLNSIG=Uncertain_significance;CLNVC=single_nucleotide_variant;CLNVCSO=SO:0001483;GENEINFO=MYH14:79784;MC=SO:0001583|missense_variant;ORIGIN=0;Pangolin=ENSG00000105357.18|-42:0.02|2:-0.0
chr19	50309785	932016	CAGTG	C	.	.	ALLELEID=919891;CLNDN=Peripheral_neuropathy,_myopathy,_hoarseness,_and_hearing_loss;CLNDISDB=MONDO:MONDO:0013711,MedGen:C3280556,OMIM:614369,Orphanet:ORPHA397744;CLNHGVS=NC_000019.10:g.50309787_50309790del;CLNREVSTAT=criteria_provided,_single_submitter;CLNSIG=Uncertain_significance;CLNVC=Deletion;CLNVCSO=SO:0000159;GENEINFO=MYH14:79784;MC=SO:0001589|frameshift_variant;ORIGIN=0;Pangolin=ENSG00000105357.18|-20:0.0|-47:-0.03
chr19	50309854	329953	G	A	.	.	AF_EXAC=0.0;ALLELEID=334157;CLNDN=Deafness,_autosomal_dominant_4;CLNDISDB=MONDO:MONDO:0010915,MedGen:C1833503,OMIM:600652;CLNHGVS=NC_000019.10:g.50309854G>A;CLNREVSTAT=criteria_provided,_single_submitter;CLNSIG=Uncertain_significance;CLNVC=single_nucleotide_variant;CLNVCSO=SO:0001483;CLNVI=Illumina_Clinical_Services_Laboratory,Illumina:448716;GENEINFO=MYH14:79784;MC=SO:0001624|3_prime_UTR_variant;ORIGIN=1;RS=779130953;Pangolin=ENSG00000105357.18|2:0.0|50:-0.0
chr19	50309932	329956	C	G	.	.	ALLELEID=334159;CLNDN=Deafness,_autosomal_dominant_4;CLNDISDB=MONDO:MONDO:0010915,MedGen:C1833503,OMIM:600652;CLNHGVS=NC_000019.10:g.50309932C>G;CLNREVSTAT=criteria_provided,_single_submitter;CLNSIG=Uncertain_significance;CLNVC=single_nucleotide_variant;CLNVCSO=SO:0001483;CLNVI=Illumina_Clinical_Services_Laboratory,Illumina:719476;GENEINFO=MYH14:79784;MC=SO:0001624|3_prime_UTR_variant;ORIGIN=1;RS=770209944;Pangolin=ENSG00000105357.18|-21:0.0|-28:-0.0
chr19	50309934	329957	C	T	.	.	AF_EXAC=0.00014;ALLELEID=344047;CLNDN=Deafness,_autosomal_dominant_4;CLNDISDB=MONDO:MONDO:0010915,MedGen:C1833503,OMIM:600652;CLNHGVS=NC_000019.10:g.50309934C>T;CLNREVSTAT=criteria_provided,_single_submitter;CLNSIG=Uncertain_significance;CLNVC=single_nucleotide_variant;CLNVCSO=SO:0001483;CLNVI=Illumina_Clinical_Services_Laboratory,Illumina:109963;GENEINFO=MYH14:79784;MC=SO:0001624|3_prime_UTR_variant;ORIGIN=1;RS=773312540;Pangolin=ENSG00000105357.18|-30:0.0|1:-0.0
chr19	50309945	894417	T	C	.	.	ALLELEID=882397;CLNDN=Deafness,_autosomal_dominant_4;CLNDISDB=MONDO:MONDO:0010915,MedGen:C1833503,OMIM:600652;CLNHGVS=NC_000019.10:g.50309945T>C;CLNREVSTAT=criteria_provided,_single_submitter;CLNSIG=Uncertain_significance;CLNVC=single_nucleotide_variant;CLNVCSO=SO:0001483;CLNVI=Illumina_Clinical_Services_Laboratory,Illumina:1313665;GENEINFO=MYH14:79784;MC=SO:0001624|3_prime_UTR_variant;ORIGIN=1;Pangolin=ENSG00000105357.18|-41:0.0|5:-0.0
chr19	50310033	329959	G	A	.	.	AF_TGP=0.0004;ALLELEID=334161;CLNDN=Deafness,_autosomal_dominant_4;CLNDISDB=MONDO:MONDO:0010915,MedGen:C1833503,OMIM:600652;CLNHGVS=NC_000019.10:g.50310033G>A;CLNREVSTAT=criteria_provided,_single_submitter;CLNSIG=Uncertain_significance;CLNVC=single_nucleotide_variant;CLNVCSO=SO:0001483;CLNVI=Illumina_Clinical_Services_Laboratory,Illumina:69757;GENEINFO=MYH14:79784;MC=SO:0001624|3_prime_UTR_variant;ORIGIN=1;RS=561898739;Pangolin=ENSG00000105357.18|5:0.0|-32:-0.0ENSG00000267815.1|-14:0.03|-17:-0.0
chr19	50310127	329962	C	T	.	.	ALLELEID=349294;CLNDN=Deafness,_autosomal_dominant_4;CLNDISDB=MONDO:MONDO:0010915,MedGen:C1833503,OMIM:600652;CLNHGVS=NC_000019.10:g.50310127C>T;CLNREVSTAT=criteria_provided,_single_submitter;CLNSIG=Uncertain_significance;CLNVC=single_nucleotide_variant;CLNVCSO=SO:0001483;CLNVI=Illumina_Clinical_Services_Laboratory,Illumina:779864;GENEINFO=MYH14:79784;MC=SO:0001624|3_prime_UTR_variant;ORIGIN=1;RS=753307318;Pangolin=ENSG00000105357.18|31:0.0|-20:-0.0ENSG00000267815.1|-27:0.01|2:-0.0
chr19	50310171	329963	T	TTC	.	.	ALLELEID=344054;CLNDN=Nonsyndromic_Hearing_Loss,_Dominant;CLNDISDB=MedGen:CN239435;CLNHGVS=NC_000019.10:g.50310172_50310173TC[12];CLNREVSTAT=criteria_provided,_single_submitter;CLNSIG=Uncertain_significance;CLNVC=Microsatellite;CLNVCSO=SO:0000289;CLNVI=Illumina_Clinical_Services_Laboratory,Illumina:666635;GENEINFO=MYH14:79784;MC=SO:0001624|3_prime_UTR_variant;ORIGIN=1;RS=376379600;Pangolin=ENSG00000105357.18|11:0.0|13:-0.0ENSG00000267815.1|1:0.0|52:-0.02
chr19	50310171	329964	TTCTC	T	.	.	ALLELEID=344052;CLNDN=Nonsyndromic_Hearing_Loss,_Dominant;CLNDISDB=MedGen:CN239435;CLNHGVS=NC_000019.10:g.50310172_50310173TC[9];CLNREVSTAT=criteria_provided,_single_submitter;CLNSIG=Uncertain_significance;CLNVC=Microsatellite;CLNVCSO=SO:0000289;CLNVI=Illumina_Clinical_Services_Laboratory,Illumina:839965;GENEINFO=MYH14:79784;MC=SO:0001624|3_prime_UTR_variant;ORIGIN=1;RS=376379600;Pangolin=ENSG00000105357.18|-21:0.0|11:-0.0ENSG00000267815.1|42:0.0|50:-0.0
chr19	50310190	329966	T	C	.	.	ALLELEID=344050;CLNDN=Deafness,_autosomal_dominant_4;CLNDISDB=MONDO:MONDO:0010915,MedGen:C1833503,OMIM:600652;CLNHGVS=NC_000019.10:g.50310190T>C;CLNREVSTAT=criteria_provided,_single_submitter;CLNSIG=Uncertain_significance;CLNVC=single_nucleotide_variant;CLNVCSO=SO:0001483;CLNVI=Illumina_Clinical_Services_Laboratory,Illumina:685923;GENEINFO=MYH14:79784;MC=SO:0001624|3_prime_UTR_variant;ORIGIN=1;RS=886054596;Pangolin=ENSG00000105357.18|0:0.0|-8:-0.0ENSG00000267815.1|31:0.04|-21:-0.0
chr19	50310264	329967	A	G	.	.	ALLELEID=350292;CLNDN=Deafness,_autosomal_dominant_4;CLNDISDB=MONDO:MONDO:0010915,MedGen:C1833503,OMIM:600652;CLNHGVS=NC_000019.10:g.50310264A>G;CLNREVSTAT=criteria_provided,_single_submitter;CLNSIG=Uncertain_significance;CLNVC=single_nucleotide_variant;CLNVCSO=SO:0001483;CLNVI=Illumina_Clinical_Services_Laboratory,Illumina:638550;GENEINFO=MYH14:79784;MC=SO:0001624|3_prime_UTR_variant;ORIGIN=1;RS=886054597;Pangolin=ENSG00000105357.18|-21:0.0|2:-0.05ENSG00000267815.1|-43:0.0|-15:-0.0
chr19	50310321	329968	C	T	.	.	ALLELEID=349297;CLNDN=Deafness,_autosomal_dominant_4;CLNDISDB=MONDO:MONDO:0010915,MedGen:C1833503,OMIM:600652;CLNHGVS=NC_000019.10:g.50310321C>T;CLNREVSTAT=criteria_provided,_single_submitter;CLNSIG=Uncertain_significance;CLNVC=single_nucleotide_variant;CLNVCSO=SO:0001483;CLNVI=Illumina_Clinical_Services_Laboratory,Illumina:719597;GENEINFO=MYH14:79784;MC=SO:0001624|3_prime_UTR_variant;ORIGIN=1;RS=886054598;Pangolin=ENSG00000105357.18|-29:0.0|1:-0.0ENSG00000267815.1|50:0.0|31:-0.0
chr19	50310394	893199	G	A	.	.	ALLELEID=882400;CLNDN=Deafness,_autosomal_dominant_4;CLNDISDB=MONDO:MONDO:0010915,MedGen:C1833503,OMIM:600652;CLNHGVS=NC_000019.10:g.50310394G>A;CLNREVSTAT=criteria_provided,_single_submitter;CLNSIG=Uncertain_significance;CLNVC=single_nucleotide_variant;CLNVCSO=SO:0001483;CLNVI=Illumina_Clinical_Services_Laboratory,Illumina:867754;GENEINFO=MYH14:79784;MC=SO:0001624|3_prime_UTR_variant;ORIGIN=1;Pangolin=ENSG00000105357.18|5:0.0|4:-0.0ENSG00000267815.1|-23:0.01|13:-0.0
chr19	50310457	329969	G	A	.	.	ALLELEID=350296;CLNDN=Deafness,_autosomal_dominant_4;CLNDISDB=MONDO:MONDO:0010915,MedGen:C1833503,OMIM:600652;CLNHGVS=NC_000019.10:g.50310457G>A;CLNREVSTAT=criteria_provided,_single_submitter;CLNSIG=Uncertain_significance;CLNVC=single_nucleotide_variant;CLNVCSO=SO:0001483;CLNVI=Illumina_Clinical_Services_Laboratory,Illumina:283076;GENEINFO=MYH14:79784;MC=SO:0001624|3_prime_UTR_variant;ORIGIN=1;RS=886054599;Pangolin=ENSG00000105357.18|2:0.0|44:-0.0ENSG00000267815.1|36:0.0|-50:-0.0
chr19	50310528	893200	C	T	.	.	ALLELEID=882401;CLNDN=Deafness,_autosomal_dominant_4;CLNDISDB=MONDO:MONDO:0010915,MedGen:C1833503,OMIM:600652;CLNHGVS=NC_000019.10:g.50310528C>T;CLNREVSTAT=criteria_provided,_single_submitter;CLNSIG=Uncertain_significance;CLNVC=single_nucleotide_variant;CLNVCSO=SO:0001483;CLNVI=Illumina_Clinical_Services_Laboratory,Illumina:457581;GENEINFO=MYH14:79784;MC=SO:0001624|3_prime_UTR_variant;ORIGIN=1;Pangolin=ENSG00000105357.18|43:0.0|-27:-0.02ENSG00000267815.1|4:0.18|-35:-0.05
chr19	50320351	211215	T	G	.	.	ALLELEID=208621;CLNDN=not_specified;CLNDISDB=MedGen:CN169374;CLNHGVS=NC_000019.10:g.50320351T>G;CLNREVSTAT=criteria_provided,_single_submitter;CLNSIG=Uncertain_significance;CLNVC=single_nucleotide_variant;CLNVCSO=SO:0001483;GENEINFO=KCNC3:3748;MC=SO:0001574|splice_acceptor_variant;ORIGIN=1;RS=797045633;Pangolin=ENSG00000131398.15|-32:0.54|-2:-0.57
chr19	50320740	995165	C	T	.	.	ALLELEID=983183;CLNDN=not_provided;CLNDISDB=MedGen:CN517202;CLNHGVS=NC_000019.10:g.50320740C>T;CLNREVSTAT=criteria_provided,_single_submitter;CLNSIG=Uncertain_significance;CLNVC=single_nucleotide_variant;CLNVCSO=SO:0001483;GENEINFO=KCNC3:3748;MC=SO:0001583|missense_variant,SO:0001619|non-coding_transcript_variant;ORIGIN=0;Pangolin=ENSG00000131398.15|44:0.0|17:-0.0
chr19	50322999	435547	C	T	.	.	ALLELEID=430261;CLNDN=not_specified;CLNDISDB=MedGen:CN169374;CLNHGVS=NC_000019.10:g.50322999C>T;CLNREVSTAT=criteria_provided,_single_submitter;CLNSIG=Uncertain_significance;CLNVC=single_nucleotide_variant;CLNVCSO=SO:0001483;GENEINFO=KCNC3:3748;MC=SO:0001583|missense_variant;ORIGIN=1;RS=1555781339;Pangolin=ENSG00000131398.15|-2:0.01|-24:-0.02
chr19	50323013	435548	G	A	.	.	AF_EXAC=0.00024;ALLELEID=430262;CLNDN=not_specified;CLNDISDB=MedGen:CN169374;CLNHGVS=NC_000019.10:g.50323013G>A;CLNREVSTAT=criteria_provided,_single_submitter;CLNSIG=Uncertain_significance;CLNVC=single_nucleotide_variant;CLNVCSO=SO:0001483;GENEINFO=KCNC3:3748;MC=SO:0001583|missense_variant;ORIGIN=1;RS=375737637;Pangolin=ENSG00000131398.15|-38:0.01|-38:-0.0
chr19	50323103	1064691	G	A	.	.	ALLELEID=1052974;CLNDN=Spinocerebellar_ataxia_type_13;CLNDISDB=MONDO:MONDO:0011529,MedGen:C1854488,OMIM:605259,Orphanet:ORPHA98768;CLNHGVS=NC_000019.10:g.50323103G>A;CLNREVSTAT=criteria_provided,_single_submitter;CLNSIG=Uncertain_significance;CLNVC=single_nucleotide_variant;CLNVCSO=SO:0001483;GENEINFO=KCNC3:3748;MC=SO:0001583|missense_variant;ORIGIN=1;Pangolin=ENSG00000131398.15|-35:0.0|32:-0.0
chr19	50323109	804961	G	A	.	.	ALLELEID=793805;CLNDN=not_provided;CLNDISDB=MedGen:CN517202;CLNHGVS=NC_000019.10:g.50323109G>A;CLNREVSTAT=criteria_provided,_single_submitter;CLNSIG=Uncertain_significance;CLNVC=single_nucleotide_variant;CLNVCSO=SO:0001483;GENEINFO=KCNC3:3748;MC=SO:0001583|missense_variant;ORIGIN=1;RS=1432486680;Pangolin=ENSG00000131398.15|26:0.0|26:-0.0
chr19	50323185	916249	C	T	.	.	ALLELEID=904687;CLNDN=Toe_walking|not_provided;CLNDISDB=Human_Phenotype_Ontology:HP:0040083,MedGen:C0427144|MedGen:CN517202;CLNHGVS=NC_000019.10:g.50323185C>T;CLNREVSTAT=criteria_provided,_multiple_submitters,_no_conflicts;CLNSIG=Uncertain_significance;CLNVC=single_nucleotide_variant;CLNVCSO=SO:0001483;GENEINFO=KCNC3:3748;MC=SO:0001583|missense_variant;ORIGIN=1;RS=1167185763;Pangolin=ENSG00000131398.15|-2:0.0|45:-0.0
chr19	50323260	424152	G	A	.	.	AF_EXAC=1e-05;ALLELEID=410665;CLNDN=not_provided;CLNDISDB=MedGen:CN517202;CLNHGVS=NC_000019.10:g.50323260G>A;CLNREVSTAT=criteria_provided,_single_submitter;CLNSIG=Uncertain_significance;CLNVC=single_nucleotide_variant;CLNVCSO=SO:0001483;GENEINFO=KCNC3:3748;MC=SO:0001583|missense_variant;ORIGIN=1;RS=750349505;Pangolin=ENSG00000131398.15|2:0.0|-30:-0.0
chr19	50323305	424001	T	C	.	.	ALLELEID=410666;CLNDN=not_provided;CLNDISDB=MedGen:CN517202;CLNHGVS=NC_000019.10:g.50323305T>C;CLNREVSTAT=criteria_provided,_single_submitter;CLNSIG=Uncertain_significance;CLNVC=single_nucleotide_variant;CLNVCSO=SO:0001483;GENEINFO=KCNC3:3748;MC=SO:0001583|missense_variant;ORIGIN=1;RS=1064796737;Pangolin=ENSG00000131398.15|-12:0.0|48:-0.0
chr19	50323370	803574	A	C	.	.	ALLELEID=791945;CLNDN=Spinocerebellar_ataxia_type_13;CLNDISDB=MONDO:MONDO:0011529,MedGen:C1854488,OMIM:605259,Orphanet:ORPHA98768;CLNHGVS=NC_000019.10:g.50323370A>C;CLNREVSTAT=criteria_provided,_single_submitter;CLNSIG=Uncertain_significance;CLNVC=single_nucleotide_variant;CLNVCSO=SO:0001483;GENEINFO=KCNC3:3748;MC=SO:0001583|missense_variant;ORIGIN=0;RS=1601098237;Pangolin=ENSG00000131398.15|29:0.0|2:-0.0
chr19	50323428	447621	T	C	.	.	ALLELEID=442242;CLNDN=not_specified;CLNDISDB=MedGen:CN169374;CLNHGVS=NC_000019.10:g.50323428T>C;CLNREVSTAT=criteria_provided,_single_submitter;CLNSIG=Uncertain_significance;CLNVC=single_nucleotide_variant;CLNVCSO=SO:0001483;GENEINFO=KCNC3:3748;MC=SO:0001583|missense_variant;ORIGIN=1;RS=1555781403;Pangolin=ENSG00000131398.15|0:0.0|-1:-0.0
chr19	50323524	195233	C	T	.	.	AF_ESP=0.00015;AF_EXAC=0.00018;AF_TGP=0.0002;ALLELEID=192394;CLNDN=not_provided;CLNDISDB=MedGen:CN517202;CLNHGVS=NC_000019.10:g.50323524C>T;CLNREVSTAT=criteria_provided,_single_submitter;CLNSIG=Uncertain_significance;CLNVC=single_nucleotide_variant;CLNVCSO=SO:0001483;CLNVI=UniProtKB_(protein):Q14003#VAR_074198;GENEINFO=KCNC3:3748;MC=SO:0001583|missense_variant;ORIGIN=1;RS=148033381;Pangolin=ENSG00000131398.15|-26:0.0|-6:-0.0
chr19	50323724	804959	A	G	.	.	ALLELEID=793807;CLNDN=not_provided;CLNDISDB=MedGen:CN517202;CLNHGVS=NC_000019.10:g.50323724A>G;CLNREVSTAT=criteria_provided,_single_submitter;CLNSIG=Uncertain_significance;CLNVC=single_nucleotide_variant;CLNVCSO=SO:0001483;GENEINFO=KCNC3:3748;MC=SO:0001583|missense_variant;ORIGIN=1;RS=1601098675;Pangolin=ENSG00000131398.15|43:0.0|44:-0.0
chr19	50323757	447618	G	A	.	.	ALLELEID=442244;CLNDN=not_specified|not_provided;CLNDISDB=MedGen:CN169374|MedGen:CN517202;CLNHGVS=NC_000019.10:g.50323757G>A;CLNREVSTAT=criteria_provided,_multiple_submitters,_no_conflicts;CLNSIG=Uncertain_significance;CLNVC=single_nucleotide_variant;CLNVCSO=SO:0001483;GENEINFO=KCNC3:3748;MC=SO:0001583|missense_variant;ORIGIN=1;RS=1437049667;Pangolin=ENSG00000131398.15|11:0.0|10:-0.0
chr19	50323793	871011	A	G	.	.	ALLELEID=860601;CLNDN=not_provided;CLNDISDB=MedGen:CN517202;CLNHGVS=NC_000019.10:g.50323793A>G;CLNREVSTAT=criteria_provided,_single_submitter;CLNSIG=Uncertain_significance;CLNVC=single_nucleotide_variant;CLNVCSO=SO:0001483;GENEINFO=KCNC3:3748;MC=SO:0001583|missense_variant;ORIGIN=1;Pangolin=ENSG00000131398.15|45:0.0|-26:-0.0
chr19	50323943	391603	A	G	.	.	ALLELEID=377895;CLNDN=not_provided;CLNDISDB=MedGen:CN517202;CLNHGVS=NC_000019.10:g.50323943A>G;CLNREVSTAT=criteria_provided,_single_submitter;CLNSIG=Uncertain_significance;CLNVC=single_nucleotide_variant;CLNVCSO=SO:0001483;GENEINFO=KCNC3:3748;MC=SO:0001583|missense_variant;ORIGIN=1;RS=1057524161;Pangolin=ENSG00000131398.15|-13:0.0|-14:-0.0
chr19	50323962	586086	C	T	.	.	ALLELEID=577817;CLNDN=Spinocerebellar_ataxia_type_13|not_provided;CLNDISDB=MONDO:MONDO:0011529,MedGen:C1854488,OMIM:605259,Orphanet:ORPHA98768|MedGen:CN517202;CLNHGVS=NC_000019.10:g.50323962C>T;CLNREVSTAT=criteria_provided,_multiple_submitters,_no_conflicts;CLNSIG=Uncertain_significance;CLNVC=single_nucleotide_variant;CLNVCSO=SO:0001483;GENEINFO=KCNC3:3748;MC=SO:0001583|missense_variant;ORIGIN=1;RS=1305901422;Pangolin=ENSG00000131398.15|-2:0.04|34:-0.0
chr19	50328314	521572	G	T	.	.	ALLELEID=512432;CLNDN=Inborn_genetic_diseases|not_provided;CLNDISDB=MeSH:D030342,MedGen:C0950123|MedGen:CN517202;CLNHGVS=NC_000019.10:g.50328314G>T;CLNREVSTAT=criteria_provided,_multiple_submitters,_no_conflicts;CLNSIG=Uncertain_significance;CLNVC=single_nucleotide_variant;CLNVCSO=SO:0001483;GENEINFO=KCNC3:3748;MC=SO:0001583|missense_variant;ORIGIN=1;RS=1232558368;Pangolin=ENSG00000131398.15|24:0.0|2:-0.0
chr19	50328943	1029909	C	T	.	.	ALLELEID=1018622;CLNDN=Spinocerebellar_ataxia_type_13;CLNDISDB=MONDO:MONDO:0011529,MedGen:C1854488,OMIM:605259,Orphanet:ORPHA98768;CLNHGVS=NC_000019.10:g.50328943C>T;CLNREVSTAT=criteria_provided,_single_submitter;CLNSIG=Uncertain_significance;CLNVC=single_nucleotide_variant;CLNVCSO=SO:0001483;GENEINFO=KCNC3:3748;MC=SO:0001583|missense_variant,SO:0001623|5_prime_UTR_variant;ORIGIN=0;Pangolin=ENSG00000131398.15|22:0.0|13:-0.0
chr19	50328967	1003130	TGCGGCGGCAGCGGTG	T	.	.	ALLELEID=998738;CLNDN=not_provided;CLNDISDB=MedGen:CN517202;CLNHGVS=NC_000019.10:g.50328976_50328990del;CLNREVSTAT=criteria_provided,_single_submitter;CLNSIG=Uncertain_significance;CLNVC=Deletion;CLNVCSO=SO:0000159;CLNVI=Invitae:7402453;GENEINFO=KCNC3:3748;MC=SO:0001822|inframe_deletion,SO:0001623|5_prime_UTR_variant;ORIGIN=1;Pangolin=ENSG00000131398.15|-2:0.0|65:-0.0
chr19	50329012	718964	G	A	.	.	ALLELEID=728360;CLNDN=not_provided;CLNDISDB=MedGen:CN517202;CLNHGVS=NC_000019.10:g.50329012G>A;CLNREVSTAT=criteria_provided,_conflicting_interpretations;CLNSIG=Conflicting_interpretations_of_pathogenicity;CLNSIGCONF=Benign(1),Uncertain_significance(1);CLNVC=single_nucleotide_variant;CLNVCSO=SO:0001483;GENEINFO=KCNC3:3748;MC=SO:0001583|missense_variant,SO:0001623|5_prime_UTR_variant;ORIGIN=1;RS=775818633;Pangolin=ENSG00000131398.15|-47:0.0|28:-0.02
chr19	50329060	447623	G	C	.	.	ALLELEID=442247;CLNDN=not_specified|not_provided;CLNDISDB=MedGen:CN169374|MedGen:CN517202;CLNHGVS=NC_000019.10:g.50329060G>C;CLNREVSTAT=criteria_provided,_conflicting_interpretations;CLNSIG=Conflicting_interpretations_of_pathogenicity;CLNSIGCONF=Benign(1),Uncertain_significance(1);CLNVC=single_nucleotide_variant;CLNVCSO=SO:0001483;GENEINFO=KCNC3:3748;MC=SO:0001583|missense_variant;ORIGIN=1;RS=761806977;Pangolin=ENSG00000131398.15|9:0.0|-20:-0.03
chr19	50329072	488936	G	C	.	.	ALLELEID=482198;CLNDN=not_provided;CLNDISDB=MedGen:CN517202;CLNHGVS=NC_000019.10:g.50329072G>C;CLNREVSTAT=criteria_provided,_multiple_submitters,_no_conflicts;CLNSIG=Uncertain_significance;CLNVC=single_nucleotide_variant;CLNVCSO=SO:0001483;GENEINFO=KCNC3:3748;MC=SO:0001587|nonsense;ORIGIN=1;RS=1477749012;Pangolin=ENSG00000131398.15|-32:0.02|-3:-0.0
chr19	50379802	587559	G	A	.	.	ALLELEID=578572;CLNDN=not_provided;CLNDISDB=MedGen:CN517202;CLNHGVS=NC_000019.10:g.50379802G>A;CLNREVSTAT=criteria_provided,_single_submitter;CLNSIG=Uncertain_significance;CLNVC=single_nucleotide_variant;CLNVCSO=SO:0001483;GENEINFO=NR1H2:7376;MC=SO:0001583|missense_variant;ORIGIN=4;RS=1568595477;Pangolin=ENSG00000131408.15|-22:0.01|1:-0.0
chr19	50384369	420522	C	T	.	.	ALLELEID=410668;CLNDN=not_specified;CLNDISDB=MedGen:CN169374;CLNHGVS=NC_000019.10:g.50384369C>T;CLNREVSTAT=criteria_provided,_single_submitter;CLNSIG=Uncertain_significance;CLNVC=single_nucleotide_variant;CLNVCSO=SO:0001483;GENEINFO=POLD1:5424;MC=SO:0001619|non-coding_transcript_variant,SO:0001623|5_prime_UTR_variant;ORIGIN=1;RS=957961260;Pangolin=ENSG00000062822.15|-2:0.0|21:-0.05
chr19	50384387	484422	G	C	.	.	ALLELEID=479838;CLNDN=Hereditary_cancer-predisposing_syndrome;CLNDISDB=MONDO:MONDO:0015356,MedGen:C0027672,Orphanet:ORPHA140162,SNOMED_CT:699346009;CLNHGVS=NC_000019.10:g.50384387G>C;CLNREVSTAT=criteria_provided,_single_submitter;CLNSIG=Uncertain_significance;CLNVC=single_nucleotide_variant;CLNVCSO=SO:0001483;GENEINFO=POLD1:5424;MC=SO:0001619|non-coding_transcript_variant,SO:0001623|5_prime_UTR_variant;ORIGIN=1;RS=1555786763;Pangolin=ENSG00000062822.15|3:0.02|44:-0.0
chr19	50384391	421051	G	C	.	.	ALLELEID=410669;CLNDN=not_provided;CLNDISDB=MedGen:CN517202;CLNHGVS=NC_000019.10:g.50384391G>C;CLNREVSTAT=criteria_provided,_single_submitter;CLNSIG=Uncertain_significance;CLNVC=single_nucleotide_variant;CLNVCSO=SO:0001483;GENEINFO=POLD1:5424;MC=SO:0001575|splice_donor_variant;ORIGIN=1;RS=1064794875;Pangolin=ENSG00000062822.15|40:0.13|-1:-0.79
chr19	50398839	1050496	C	T	.	.	ALLELEID=1038738;CLNDN=Carcinoma_of_colon;CLNDISDB=MONDO:MONDO:0002032,MedGen:C0699790,SNOMED_CT:269533000;CLNHGVS=NC_000019.10:g.50398839C>T;CLNREVSTAT=no_assertion_criteria_provided;CLNSIG=Uncertain_significance;CLNVC=single_nucleotide_variant;CLNVCSO=SO:0001483;GENEINFO=POLD1:5424;MC=SO:0001627|intron_variant;ORIGIN=0;Pangolin=ENSG00000062822.15|9:0.15|-19:-0.01
chr19	50398849	548776	A	C	.	.	ALLELEID=539392;CLNDN=Colorectal_cancer_10;CLNDISDB=MONDO:MONDO:0012953,MedGen:C2675481,OMIM:612591;CLNHGVS=NC_000019.10:g.50398849A>C;CLNREVSTAT=criteria_provided,_single_submitter;CLNSIG=Uncertain_significance;CLNVC=single_nucleotide_variant;CLNVCSO=SO:0001483;GENEINFO=POLD1:5424;MC=SO:0001574|splice_acceptor_variant;ORIGIN=0;RS=1254845405;Pangolin=ENSG00000062822.15|-29:0.35|2:-0.95
chr19	50398851	484360	G	A	.	.	ALLELEID=480300;CLNDN=Hereditary_cancer-predisposing_syndrome|not_provided;CLNDISDB=MONDO:MONDO:0015356,MedGen:C0027672,Orphanet:ORPHA140162,SNOMED_CT:699346009|MedGen:CN517202;CLNHGVS=NC_000019.10:g.50398851G>A;CLNREVSTAT=criteria_provided,_multiple_submitters,_no_conflicts;CLNSIG=Uncertain_significance;CLNVC=single_nucleotide_variant;CLNVCSO=SO:0001483;CLNVI=Quest_Diagnostics_Nichols_Institute_San_Juan_Capistrano:2846020;GENEINFO=POLD1:5424;MC=SO:0001619|non-coding_transcript_variant,SO:0001623|5_prime_UTR_variant;ORIGIN=1;RS=1312876547;Pangolin=ENSG00000062822.15|-31:0.03|-3:-0.25
chr19	50398852	845531	A	G	.	.	ALLELEID=847908;CLNDN=Colorectal_cancer_10;CLNDISDB=MONDO:MONDO:0012953,MedGen:C2675481,OMIM:612591;CLNHGVS=NC_000019.10:g.50398852A>G;CLNREVSTAT=criteria_provided,_single_submitter;CLNSIG=Uncertain_significance;CLNVC=single_nucleotide_variant;CLNVCSO=SO:0001483;GENEINFO=POLD1:5424;MC=SO:0001582|initiatior_codon_variant,SO:0001583|missense_variant,SO:0001619|non-coding_transcript_variant;ORIGIN=1;Pangolin=ENSG00000062822.15|-4:0.1|-1:-0.06
chr19	50398853	371955	T	A	.	.	ALLELEID=358979;CLNDN=Colorectal_cancer_10|Hereditary_cancer-predisposing_syndrome;CLNDISDB=MONDO:MONDO:0012953,MedGen:C2675481,OMIM:612591|MONDO:MONDO:0015356,MedGen:C0027672,Orphanet:ORPHA140162,SNOMED_CT:699346009;CLNHGVS=NC_000019.10:g.50398853T>A;CLNREVSTAT=criteria_provided,_multiple_submitters,_no_conflicts;CLNSIG=Uncertain_significance;CLNVC=single_nucleotide_variant;CLNVCSO=SO:0001483;GENEINFO=POLD1:5424;MC=SO:0001582|initiatior_codon_variant,SO:0001583|missense_variant,SO:0001619|non-coding_transcript_variant;ORIGIN=1;RS=1057517594;Pangolin=ENSG00000062822.15|-5:0.13|-2:-0.02
chr19	50398853	822534	T	C	.	.	ALLELEID=814921;CLNDN=Colorectal_cancer_10|Hereditary_cancer-predisposing_syndrome;CLNDISDB=MONDO:MONDO:0012953,MedGen:C2675481,OMIM:612591|MONDO:MONDO:0015356,MedGen:C0027672,Orphanet:ORPHA140162,SNOMED_CT:699346009;CLNHGVS=NC_000019.10:g.50398853T>C;CLNREVSTAT=criteria_provided,_multiple_submitters,_no_conflicts;CLNSIG=Uncertain_significance;CLNVC=single_nucleotide_variant;CLNVCSO=SO:0001483;GENEINFO=POLD1:5424;MC=SO:0001582|initiatior_codon_variant,SO:0001583|missense_variant,SO:0001619|non-coding_transcript_variant;ORIGIN=1;RS=1057517594;Pangolin=ENSG00000062822.15|-5:0.03|-5:-0.01
chr19	50398855	1039963	G	C	.	.	ALLELEID=1034437;CLNDN=Colorectal_cancer_10;CLNDISDB=MONDO:MONDO:0012953,MedGen:C2675481,OMIM:612591;CLNHGVS=NC_000019.10:g.50398855G>C;CLNREVSTAT=criteria_provided,_single_submitter;CLNSIG=Uncertain_significance;CLNVC=single_nucleotide_variant;CLNVCSO=SO:0001483;GENEINFO=POLD1:5424;MC=SO:0001583|missense_variant,SO:0001619|non-coding_transcript_variant;ORIGIN=1;Pangolin=ENSG00000062822.15|-7:0.08|-4:-0.04
chr19	50398859	863206	G	A	.	.	ALLELEID=847909;CLNDN=Colorectal_cancer_10;CLNDISDB=MONDO:MONDO:0012953,MedGen:C2675481,OMIM:612591;CLNHGVS=NC_000019.10:g.50398859G>A;CLNREVSTAT=criteria_provided,_single_submitter;CLNSIG=Uncertain_significance;CLNVC=single_nucleotide_variant;CLNVCSO=SO:0001483;GENEINFO=POLD1:5424;MC=SO:0001583|missense_variant,SO:0001619|non-coding_transcript_variant;ORIGIN=1;Pangolin=ENSG00000062822.15|-8:0.02|-11:-0.05
chr19	50398860	408029	C	T	.	.	ALLELEID=403372;CLNDN=Colorectal_cancer_10;CLNDISDB=MONDO:MONDO:0012953,MedGen:C2675481,OMIM:612591;CLNHGVS=NC_000019.10:g.50398860C>T;CLNREVSTAT=criteria_provided,_single_submitter;CLNSIG=Uncertain_significance;CLNVC=single_nucleotide_variant;CLNVCSO=SO:0001483;GENEINFO=POLD1:5424;MC=SO:0001619|non-coding_transcript_variant,SO:0001819|synonymous_variant;ORIGIN=1;RS=1060501826;Pangolin=ENSG00000062822.15|-2:0.09|-12:-0.3
chr19	50398861	848509	A	C	.	.	ALLELEID=847910;CLNDN=Colorectal_cancer_10;CLNDISDB=MONDO:MONDO:0012953,MedGen:C2675481,OMIM:612591;CLNHGVS=NC_000019.10:g.50398861A>C;CLNREVSTAT=criteria_provided,_single_submitter;CLNSIG=Uncertain_significance;CLNVC=single_nucleotide_variant;CLNVCSO=SO:0001483;GENEINFO=POLD1:5424;MC=SO:0001583|missense_variant,SO:0001619|non-coding_transcript_variant;ORIGIN=1;Pangolin=ENSG00000062822.15|-13:0.01|-10:-0.01
chr19	50398864	239235	C	T	.	.	AF_ESP=0.00023;AF_EXAC=0.00019;AF_TGP=0.0004;ALLELEID=243385;CLNDN=Colorectal_cancer_10|not_provided;CLNDISDB=MONDO:MONDO:0012953,MedGen:C2675481,OMIM:612591|MedGen:CN517202;CLNHGVS=NC_000019.10:g.50398864C>T;CLNREVSTAT=criteria_provided,_conflicting_interpretations;CLNSIG=Conflicting_interpretations_of_pathogenicity;CLNSIGCONF=Benign(1),Likely_benign(1),Uncertain_significance(1);CLNVC=single_nucleotide_variant;CLNVCSO=SO:0001483;CLNVI=Quest_Diagnostics_Nichols_Institute_San_Juan_Capistrano:2855662|UniProtKB_(protein):P28340#VAR_048878;GENEINFO=POLD1:5424;MC=SO:0001583|missense_variant,SO:0001619|non-coding_transcript_variant;ORIGIN=1;RS=9282830;Pangolin=ENSG00000062822.15|-13:0.0|-16:-0.09
chr19	50398865	408051	G	A	.	.	AF_EXAC=6e-05;ALLELEID=403374;CLNDN=Colorectal_cancer_10|not_provided;CLNDISDB=MONDO:MONDO:0012953,MedGen:C2675481,OMIM:612591|MedGen:CN517202;CLNHGVS=NC_000019.10:g.50398865G>A;CLNREVSTAT=criteria_provided,_multiple_submitters,_no_conflicts;CLNSIG=Uncertain_significance;CLNVC=single_nucleotide_variant;CLNVCSO=SO:0001483;CLNVI=Quest_Diagnostics_Nichols_Institute_San_Juan_Capistrano:2840931;GENEINFO=POLD1:5424;MC=SO:0001583|missense_variant,SO:0001619|non-coding_transcript_variant;ORIGIN=1;RS=748471297;Pangolin=ENSG00000062822.15|-14:0.01|-17:-0.02
chr19	50398866	619894	G	A	.	.	ALLELEID=611266;CLNDN=not_provided;CLNDISDB=MedGen:CN517202;CLNHGVS=NC_000019.10:g.50398866G>A;CLNREVSTAT=criteria_provided,_single_submitter;CLNSIG=Uncertain_significance;CLNVC=single_nucleotide_variant;CLNVCSO=SO:0001483;CLNVI=Quest_Diagnostics_Nichols_Institute_San_Juan_Capistrano:2847475;GENEINFO=POLD1:5424;MC=SO:0001619|non-coding_transcript_variant,SO:0001819|synonymous_variant;ORIGIN=1;RS=1057523464;Pangolin=ENSG00000062822.15|-18:0.03|8:-0.0
chr19	50398867	537104	C	T	.	.	AF_EXAC=1e-05;ALLELEID=533262;CLNDN=Colorectal_cancer_10;CLNDISDB=MONDO:MONDO:0012953,MedGen:C2675481,OMIM:612591;CLNHGVS=NC_000019.10:g.50398867C>T;CLNREVSTAT=criteria_provided,_single_submitter;CLNSIG=Uncertain_significance;CLNVC=single_nucleotide_variant;CLNVCSO=SO:0001483;GENEINFO=POLD1:5424;MC=SO:0001583|missense_variant,SO:0001619|non-coding_transcript_variant;ORIGIN=1;RS=55955638;Pangolin=ENSG00000062822.15|7:0.0|-19:-0.05
chr19	50398868	226047	G	A	.	.	ALLELEID=227854;CLNDN=Colorectal_cancer|Colorectal_cancer_10|Hereditary_cancer-predisposing_syndrome|not_specified|not_provided;CLNDISDB=MONDO:MONDO:0005575,MedGen:C0009402,OMIM:114500|MONDO:MONDO:0012953,MedGen:C2675481,OMIM:612591|MONDO:MONDO:0015356,MedGen:C0027672,Orphanet:ORPHA140162,SNOMED_CT:699346009|MedGen:CN169374|MedGen:CN517202;CLNHGVS=NC_000019.10:g.50398868G>A;CLNREVSTAT=criteria_provided,_conflicting_interpretations;CLNSIG=Conflicting_interpretations_of_pathogenicity;CLNSIGCONF=Likely_benign(1),Uncertain_significance(5);CLNVC=single_nucleotide_variant;CLNVCSO=SO:0001483;CLNVI=Quest_Diagnostics_Nichols_Institute_San_Juan_Capistrano:2851174;GENEINFO=POLD1:5424;MC=SO:0001583|missense_variant,SO:0001619|non-coding_transcript_variant;ORIGIN=1;RS=778275831;Pangolin=ENSG00000062822.15|-17:0.0|-20:-0.02
chr19	50398868	239256	G	C	.	.	ALLELEID=243386;CLNDN=Colorectal_cancer_10|not_provided;CLNDISDB=MONDO:MONDO:0012953,MedGen:C2675481,OMIM:612591|MedGen:CN517202;CLNHGVS=NC_000019.10:g.50398868G>C;CLNREVSTAT=criteria_provided,_multiple_submitters,_no_conflicts;CLNSIG=Uncertain_significance;CLNVC=single_nucleotide_variant;CLNVCSO=SO:0001483;CLNVI=Quest_Diagnostics_Nichols_Institute_San_Juan_Capistrano:2847256;GENEINFO=POLD1:5424;MC=SO:0001583|missense_variant,SO:0001619|non-coding_transcript_variant;ORIGIN=1;RS=778275831;Pangolin=ENSG00000062822.15|-17:0.01|-20:-0.0
chr19	50398871	841189	C	A	.	.	ALLELEID=847911;CLNDN=Colorectal_cancer_10;CLNDISDB=MONDO:MONDO:0012953,MedGen:C2675481,OMIM:612591;CLNHGVS=NC_000019.10:g.50398871C>A;CLNREVSTAT=criteria_provided,_single_submitter;CLNSIG=Uncertain_significance;CLNVC=single_nucleotide_variant;CLNVCSO=SO:0001483;GENEINFO=POLD1:5424;MC=SO:0001583|missense_variant,SO:0001619|non-coding_transcript_variant;ORIGIN=1;Pangolin=ENSG00000062822.15|-23:0.04|3:-0.0
chr19	50398877	537098	C	T	.	.	ALLELEID=533727;CLNDN=Colorectal_cancer_10;CLNDISDB=MONDO:MONDO:0012953,MedGen:C2675481,OMIM:612591;CLNHGVS=NC_000019.10:g.50398877C>T;CLNREVSTAT=criteria_provided,_single_submitter;CLNSIG=Uncertain_significance;CLNVC=single_nucleotide_variant;CLNVCSO=SO:0001483;GENEINFO=POLD1:5424;MC=SO:0001583|missense_variant,SO:0001619|non-coding_transcript_variant;ORIGIN=1;RS=1555789025;Pangolin=ENSG00000062822.15|-3:0.0|-29:-0.04
chr19	50398879	972395	G	A	.	.	ALLELEID=958704;CLNDN=Colorectal_cancer_10;CLNDISDB=MONDO:MONDO:0012953,MedGen:C2675481,OMIM:612591;CLNHGVS=NC_000019.10:g.50398879G>A;CLNREVSTAT=criteria_provided,_single_submitter;CLNSIG=Uncertain_significance;CLNVC=single_nucleotide_variant;CLNVCSO=SO:0001483;GENEINFO=POLD1:5424;MC=SO:0001583|missense_variant,SO:0001619|non-coding_transcript_variant;ORIGIN=1;Pangolin=ENSG00000062822.15|-31:0.05|-5:-0.0
chr19	50398885	407998	G	A	.	.	AF_EXAC=5e-05;ALLELEID=403363;CLNDN=Colorectal_cancer_10|Mandibular_hypoplasia,_deafness,_progeroid_features,_and_lipodystrophy_syndrome|not_specified;CLNDISDB=MONDO:MONDO:0012953,MedGen:C2675481,OMIM:612591|MONDO:MONDO:0014157,MedGen:C3715192,OMIM:615381,Orphanet:ORPHA363649|MedGen:CN169374;CLNHGVS=NC_000019.10:g.50398885G>A;CLNREVSTAT=criteria_provided,_multiple_submitters,_no_conflicts;CLNSIG=Uncertain_significance;CLNVC=single_nucleotide_variant;CLNVCSO=SO:0001483;GENEINFO=POLD1:5424;MC=SO:0001583|missense_variant,SO:0001619|non-coding_transcript_variant;ORIGIN=1;RS=772197667;Pangolin=ENSG00000062822.15|-37:0.03|-34:-0.0
chr19	50398888	407967	G	A	.	.	ALLELEID=403377;CLNDN=Colorectal_cancer_10;CLNDISDB=MONDO:MONDO:0012953,MedGen:C2675481,OMIM:612591;CLNHGVS=NC_000019.10:g.50398888G>A;CLNREVSTAT=criteria_provided,_single_submitter;CLNSIG=Uncertain_significance;CLNVC=single_nucleotide_variant;CLNVCSO=SO:0001483;GENEINFO=POLD1:5424;MC=SO:0001583|missense_variant,SO:0001619|non-coding_transcript_variant;ORIGIN=1;RS=760884573;Pangolin=ENSG00000062822.15|-40:0.04|-14:-0.0
chr19	50398888	1051972	G	C	.	.	ALLELEID=1051436;CLNDN=Colorectal_cancer_10;CLNDISDB=MONDO:MONDO:0012953,MedGen:C2675481,OMIM:612591;CLNHGVS=NC_000019.10:g.50398888G>C;CLNREVSTAT=criteria_provided,_single_submitter;CLNSIG=Uncertain_significance;CLNVC=single_nucleotide_variant;CLNVCSO=SO:0001483;GENEINFO=POLD1:5424;MC=SO:0001583|missense_variant,SO:0001619|non-coding_transcript_variant;ORIGIN=1;Pangolin=ENSG00000062822.15|-40:0.02|-40:-0.01
chr19	50398888	407974	G	T	.	.	ALLELEID=403380;CLNDN=Colorectal_cancer_10;CLNDISDB=MONDO:MONDO:0012953,MedGen:C2675481,OMIM:612591;CLNHGVS=NC_000019.10:g.50398888G>T;CLNREVSTAT=criteria_provided,_single_submitter;CLNSIG=Uncertain_significance;CLNVC=single_nucleotide_variant;CLNVCSO=SO:0001483;GENEINFO=POLD1:5424;MC=SO:0001583|missense_variant,SO:0001619|non-coding_transcript_variant;ORIGIN=1;RS=760884573;Pangolin=ENSG00000062822.15|-40:0.01|-40:-0.01
chr19	50398891	1055019	C	T	.	.	ALLELEID=1051437;CLNDN=Colorectal_cancer_10;CLNDISDB=MONDO:MONDO:0012953,MedGen:C2675481,OMIM:612591;CLNHGVS=NC_000019.10:g.50398891C>T;CLNREVSTAT=criteria_provided,_single_submitter;CLNSIG=Uncertain_significance;CLNVC=single_nucleotide_variant;CLNVCSO=SO:0001483;GENEINFO=POLD1:5424;MC=SO:0001583|missense_variant,SO:0001619|non-coding_transcript_variant;ORIGIN=1;Pangolin=ENSG00000062822.15|-43:0.0|-43:-0.01
chr19	50398894	847274	C	CTTG	.	.	ALLELEID=847912;CLNDN=Colorectal_cancer_10;CLNDISDB=MONDO:MONDO:0012953,MedGen:C2675481,OMIM:612591;CLNHGVS=NC_000019.10:g.50398894_50398895insTTG;CLNREVSTAT=criteria_provided,_single_submitter;CLNSIG=Uncertain_significance;CLNVC=Insertion;CLNVCSO=SO:0000667;GENEINFO=POLD1:5424;MC=SO:0001619|non-coding_transcript_variant,SO:0001820|inframe_indel;ORIGIN=1;Pangolin=ENSG00000062822.15|-46:0.02|9:-0.0
chr19	50398895	657069	C	T	.	.	ALLELEID=648308;CLNDN=Colorectal_cancer_10;CLNDISDB=MONDO:MONDO:0012953,MedGen:C2675481,OMIM:612591;CLNHGVS=NC_000019.10:g.50398895C>T;CLNREVSTAT=criteria_provided,_single_submitter;CLNSIG=Uncertain_significance;CLNVC=single_nucleotide_variant;CLNVCSO=SO:0001483;GENEINFO=POLD1:5424;MC=SO:0001583|missense_variant,SO:0001619|non-coding_transcript_variant;ORIGIN=1;RS=1601188655;Pangolin=ENSG00000062822.15|-44:0.0|-47:-0.02
chr19	50398897	496661	A	G	.	.	AF_EXAC=6e-05;ALLELEID=488148;CLNDN=Colorectal_cancer|Malignant_tumor_of_breast|Colorectal_cancer_10;CLNDISDB=MONDO:MONDO:0005575,MedGen:C0009402,OMIM:114500|MONDO:MONDO:0007254,MedGen:C0006142,SNOMED_CT:254837009|MONDO:MONDO:0012953,MedGen:C2675481,OMIM:612591;CLNHGVS=NC_000019.10:g.50398897A>G;CLNREVSTAT=criteria_provided,_multiple_submitters,_no_conflicts;CLNSIG=Uncertain_significance;CLNVC=single_nucleotide_variant;CLNVCSO=SO:0001483;GENEINFO=POLD1:5424;MC=SO:0001583|missense_variant,SO:0001619|non-coding_transcript_variant;ORIGIN=1;RS=765185645;Pangolin=ENSG00000062822.15|-49:0.02|-49:-0.02
chr19	50398900	408109	C	T	.	.	AF_EXAC=3e-05;AF_TGP=0.0002;ALLELEID=403378;CLNDN=Colorectal_cancer_10|not_provided;CLNDISDB=MONDO:MONDO:0012953,MedGen:C2675481,OMIM:612591|MedGen:CN517202;CLNHGVS=NC_000019.10:g.50398900C>T;CLNREVSTAT=criteria_provided,_multiple_submitters,_no_conflicts;CLNSIG=Uncertain_significance;CLNVC=single_nucleotide_variant;CLNVCSO=SO:0001483;CLNVI=Quest_Diagnostics_Nichols_Institute_San_Juan_Capistrano:2849915;GENEINFO=POLD1:5424;MC=SO:0001583|missense_variant,SO:0001619|non-coding_transcript_variant;ORIGIN=1;RS=570461545;Pangolin=ENSG00000062822.15|-26:0.0|-49:-0.01
chr19	50398900	486074	CGGGCCCGTG	C	.	.	ALLELEID=479901;CLNDN=Colorectal_cancer_10|Hereditary_cancer-predisposing_syndrome;CLNDISDB=MONDO:MONDO:0012953,MedGen:C2675481,OMIM:612591|MONDO:MONDO:0015356,MedGen:C0027672,Orphanet:ORPHA140162,SNOMED_CT:699346009;CLNHGVS=NC_000019.10:g.50398904_50398912del;CLNREVSTAT=criteria_provided,_multiple_submitters,_no_conflicts;CLNSIG=Uncertain_significance;CLNVC=Deletion;CLNVCSO=SO:0000159;CLNVI=Invitae:6694045;GENEINFO=POLD1:5424;MC=SO:0001619|non-coding_transcript_variant,SO:0001822|inframe_deletion;ORIGIN=1;RS=1555789043;Pangolin=ENSG00000062822.15|-49:0.03|57:-0.05
chr19	50398901	408008	G	A	.	.	AF_ESP=0.00015;AF_EXAC=3e-05;ALLELEID=403859;CLNDN=Colorectal_cancer_10;CLNDISDB=MONDO:MONDO:0012953,MedGen:C2675481,OMIM:612591;CLNHGVS=NC_000019.10:g.50398901G>A;CLNREVSTAT=criteria_provided,_single_submitter;CLNSIG=Uncertain_significance;CLNVC=single_nucleotide_variant;CLNVCSO=SO:0001483;GENEINFO=POLD1:5424;MC=SO:0001583|missense_variant,SO:0001619|non-coding_transcript_variant;ORIGIN=1;RS=373637566;Pangolin=ENSG00000062822.15|-50:0.01|-27:-0.0
chr19	50398901	537111	G	T	.	.	ALLELEID=533155;CLNDN=Colorectal_cancer_10;CLNDISDB=MONDO:MONDO:0012953,MedGen:C2675481,OMIM:612591;CLNHGVS=NC_000019.10:g.50398901G>T;CLNREVSTAT=criteria_provided,_single_submitter;CLNSIG=Uncertain_significance;CLNVC=single_nucleotide_variant;CLNVCSO=SO:0001483;GENEINFO=POLD1:5424;MC=SO:0001583|missense_variant,SO:0001619|non-coding_transcript_variant;ORIGIN=1;RS=373637566;Pangolin=ENSG00000062822.15|-50:0.01|-27:-0.0
chr19	50398903	578732	G	A	.	.	ALLELEID=575021;CLNDN=Colorectal_cancer_10;CLNDISDB=MONDO:MONDO:0012953,MedGen:C2675481,OMIM:612591;CLNHGVS=NC_000019.10:g.50398903G>A;CLNREVSTAT=criteria_provided,_single_submitter;CLNSIG=Uncertain_significance;CLNVC=single_nucleotide_variant;CLNVCSO=SO:0001483;GENEINFO=POLD1:5424;MC=SO:0001583|missense_variant,SO:0001619|non-coding_transcript_variant;ORIGIN=1;RS=1568614680;Pangolin=ENSG00000062822.15|34:0.0|-29:-0.0
chr19	50398906	414765	C	T	.	.	AF_ESP=8e-05;AF_EXAC=0.00043;AF_TGP=0.0006;ALLELEID=403794;CLNDN=Colorectal_cancer_10|not_specified|not_provided;CLNDISDB=MONDO:MONDO:0012953,MedGen:C2675481,OMIM:612591|MedGen:CN169374|MedGen:CN517202;CLNHGVS=NC_000019.10:g.50398906C>T;CLNREVSTAT=criteria_provided,_conflicting_interpretations;CLNSIG=Conflicting_interpretations_of_pathogenicity;CLNSIGCONF=Likely_benign(2),Uncertain_significance(2);CLNVC=single_nucleotide_variant;CLNVCSO=SO:0001483;GENEINFO=POLD1:5424;MC=SO:0001583|missense_variant,SO:0001619|non-coding_transcript_variant;ORIGIN=1;RS=368033860;Pangolin=ENSG00000062822.15|31:0.0|-32:-0.0
chr19	50398907	841540	G	T	.	.	ALLELEID=847913;CLNDN=Colorectal_cancer_10;CLNDISDB=MONDO:MONDO:0012953,MedGen:C2675481,OMIM:612591;CLNHGVS=NC_000019.10:g.50398907G>T;CLNREVSTAT=criteria_provided,_single_submitter;CLNSIG=Uncertain_significance;CLNVC=single_nucleotide_variant;CLNVCSO=SO:0001483;GENEINFO=POLD1:5424;MC=SO:0001583|missense_variant,SO:0001619|non-coding_transcript_variant;ORIGIN=1;Pangolin=ENSG00000062822.15|50:0.01|-7:-0.0
chr19	50398909	646927	G	A	.	.	ALLELEID=648309;CLNDN=Colorectal_cancer_10;CLNDISDB=MONDO:MONDO:0012953,MedGen:C2675481,OMIM:612591;CLNHGVS=NC_000019.10:g.50398909G>A;CLNREVSTAT=criteria_provided,_single_submitter;CLNSIG=Uncertain_significance;CLNVC=single_nucleotide_variant;CLNVCSO=SO:0001483;GENEINFO=POLD1:5424;MC=SO:0001583|missense_variant,SO:0001619|non-coding_transcript_variant;ORIGIN=1;RS=1601188789;Pangolin=ENSG00000062822.15|48:0.01|48:-0.01
chr19	50398910	408031	G	A	.	.	AF_EXAC=2e-05;ALLELEID=403861;CLNDN=Colorectal_cancer_10;CLNDISDB=MONDO:MONDO:0012953,MedGen:C2675481,OMIM:612591;CLNHGVS=NC_000019.10:g.50398910G>A;CLNREVSTAT=criteria_provided,_single_submitter;CLNSIG=Uncertain_significance;CLNVC=single_nucleotide_variant;CLNVCSO=SO:0001483;GENEINFO=POLD1:5424;MC=SO:0001583|missense_variant,SO:0001619|non-coding_transcript_variant;ORIGIN=1;RS=778329225;Pangolin=ENSG00000062822.15|26:0.0|47:-0.04
chr19	50398910	654641	G	C	.	.	ALLELEID=648310;CLNDN=Colorectal_cancer_10;CLNDISDB=MONDO:MONDO:0012953,MedGen:C2675481,OMIM:612591;CLNHGVS=NC_000019.10:g.50398910G>C;CLNREVSTAT=criteria_provided,_single_submitter;CLNSIG=Uncertain_significance;CLNVC=single_nucleotide_variant;CLNVCSO=SO:0001483;GENEINFO=POLD1:5424;MC=SO:0001583|missense_variant,SO:0001619|non-coding_transcript_variant;ORIGIN=1;RS=778329225;Pangolin=ENSG00000062822.15|27:0.0|47:-0.04
chr19	50398912	469371	G	T	.	.	AF_EXAC=2e-05;AF_TGP=0.0002;ALLELEID=469019;CLNDN=Colorectal_cancer_10;CLNDISDB=MONDO:MONDO:0012953,MedGen:C2675481,OMIM:612591;CLNHGVS=NC_000019.10:g.50398912G>T;CLNREVSTAT=criteria_provided,_single_submitter;CLNSIG=Uncertain_significance;CLNVC=single_nucleotide_variant;CLNVCSO=SO:0001483;GENEINFO=POLD1:5424;MC=SO:0001583|missense_variant,SO:0001619|non-coding_transcript_variant;ORIGIN=1;RS=9282831;Pangolin=ENSG00000062822.15|25:0.0|45:-0.01
chr19	50398913	1018486	G	A	.	.	ALLELEID=1013865;CLNDN=Colorectal_cancer_10;CLNDISDB=MONDO:MONDO:0012953,MedGen:C2675481,OMIM:612591;CLNHGVS=NC_000019.10:g.50398913G>A;CLNREVSTAT=criteria_provided,_single_submitter;CLNSIG=Uncertain_significance;CLNVC=single_nucleotide_variant;CLNVCSO=SO:0001483;GENEINFO=POLD1:5424;MC=SO:0001583|missense_variant,SO:0001619|non-coding_transcript_variant;ORIGIN=1;Pangolin=ENSG00000062822.15|2:0.0|44:-0.03
chr19	50398913	537097	G	T	.	.	ALLELEID=533289;CLNDN=Colorectal_cancer_10;CLNDISDB=MONDO:MONDO:0012953,MedGen:C2675481,OMIM:612591;CLNHGVS=NC_000019.10:g.50398913G>T;CLNREVSTAT=criteria_provided,_single_submitter;CLNSIG=Uncertain_significance;CLNVC=single_nucleotide_variant;CLNVCSO=SO:0001483;GENEINFO=POLD1:5424;MC=SO:0001583|missense_variant,SO:0001619|non-coding_transcript_variant;ORIGIN=1;RS=771371900;Pangolin=ENSG00000062822.15|24:0.0|44:-0.01
chr19	50398915	469374	C	T	.	.	AF_EXAC=2e-05;ALLELEID=470497;CLNDN=Colorectal_cancer_10;CLNDISDB=MONDO:MONDO:0012953,MedGen:C2675481,OMIM:612591;CLNHGVS=NC_000019.10:g.50398915C>T;CLNREVSTAT=criteria_provided,_single_submitter;CLNSIG=Uncertain_significance;CLNVC=single_nucleotide_variant;CLNVCSO=SO:0001483;GENEINFO=POLD1:5424;MC=SO:0001583|missense_variant,SO:0001619|non-coding_transcript_variant;ORIGIN=1;RS=779418268;Pangolin=ENSG00000062822.15|42:0.0|45:-0.0
chr19	50398918	952034	T	C	.	.	ALLELEID=929053;CLNDN=Colorectal_cancer_10;CLNDISDB=MONDO:MONDO:0012953,MedGen:C2675481,OMIM:612591;CLNHGVS=NC_000019.10:g.50398918T>C;CLNREVSTAT=criteria_provided,_single_submitter;CLNSIG=Uncertain_significance;CLNVC=single_nucleotide_variant;CLNVCSO=SO:0001483;GENEINFO=POLD1:5424;MC=SO:0001583|missense_variant,SO:0001619|non-coding_transcript_variant;ORIGIN=1;Pangolin=ENSG00000062822.15|44:0.0|39:-0.02
chr19	50398920	1012122	G	A	.	.	ALLELEID=998739;CLNDN=Colorectal_cancer_10;CLNDISDB=MONDO:MONDO:0012953,MedGen:C2675481,OMIM:612591;CLNHGVS=NC_000019.10:g.50398920G>A;CLNREVSTAT=criteria_provided,_single_submitter;CLNSIG=Uncertain_significance;CLNVC=single_nucleotide_variant;CLNVCSO=SO:0001483;GENEINFO=POLD1:5424;MC=SO:0001587|nonsense,SO:0001619|non-coding_transcript_variant;ORIGIN=1;Pangolin=ENSG00000062822.15|37:0.12|43:-0.0
chr19	50398920	537054	G	GGAT	.	.	ALLELEID=533728;CLNDN=Colorectal_cancer_10;CLNDISDB=MONDO:MONDO:0012953,MedGen:C2675481,OMIM:612591;CLNHGVS=NC_000019.10:g.50398922_50398924ATG[5];CLNREVSTAT=criteria_provided,_single_submitter;CLNSIG=Uncertain_significance;CLNVC=Microsatellite;CLNVCSO=SO:0000289;CLNVI=Invitae:206705;GENEINFO=POLD1:5424;MC=SO:0001619|non-coding_transcript_variant,SO:0001821|inframe_insertion;ORIGIN=1;RS=767241512;Pangolin=ENSG00000062822.15|40:0.01|43:-0.01
chr19	50398920	827385	GGAT	G	.	.	ALLELEID=814922;CLNDN=Hereditary_cancer-predisposing_syndrome;CLNDISDB=MONDO:MONDO:0015356,MedGen:C0027672,Orphanet:ORPHA140162,SNOMED_CT:699346009;CLNHGVS=NC_000019.10:g.50398922_50398924ATG[3];CLNREVSTAT=criteria_provided,_single_submitter;CLNSIG=Uncertain_significance;CLNVC=Microsatellite;CLNVCSO=SO:0000289;GENEINFO=POLD1:5424;MC=SO:0001619|non-coding_transcript_variant,SO:0001822|inframe_deletion;ORIGIN=1;RS=767241512;Pangolin=ENSG00000062822.15|42:0.0|37:-0.03
chr19	50398924	565940	G	A	.	.	ALLELEID=572633;CLNDN=Colorectal_cancer_10;CLNDISDB=MONDO:MONDO:0012953,MedGen:C2675481,OMIM:612591;CLNHGVS=NC_000019.10:g.50398924G>A;CLNREVSTAT=criteria_provided,_single_submitter;CLNSIG=Uncertain_significance;CLNVC=single_nucleotide_variant;CLNVCSO=SO:0001483;GENEINFO=POLD1:5424;MC=SO:0001583|missense_variant,SO:0001619|non-coding_transcript_variant;ORIGIN=1;RS=1426253750;Pangolin=ENSG00000062822.15|33:0.08|39:-0.0
chr19	50398925	1061519	A	G	.	.	ALLELEID=1051438;CLNDN=Colorectal_cancer_10;CLNDISDB=MONDO:MONDO:0012953,MedGen:C2675481,OMIM:612591;CLNHGVS=NC_000019.10:g.50398925A>G;CLNREVSTAT=criteria_provided,_single_submitter;CLNSIG=Uncertain_significance;CLNVC=single_nucleotide_variant;CLNVCSO=SO:0001483;GENEINFO=POLD1:5424;MC=SO:0001583|missense_variant,SO:0001619|non-coding_transcript_variant;ORIGIN=1;Pangolin=ENSG00000062822.15|32:0.04|38:-0.0
chr19	50398925	469384	AT	A	.	.	AF_EXAC=2e-05;ALLELEID=469973;CLNDN=Colorectal_cancer_10;CLNDISDB=MONDO:MONDO:0012953,MedGen:C2675481,OMIM:612591;CLNHGVS=NC_000019.10:g.50398926del;CLNREVSTAT=criteria_provided,_single_submitter;CLNSIG=Uncertain_significance;CLNVC=Deletion;CLNVCSO=SO:0000159;GENEINFO=POLD1:5424;MC=SO:0001589|frameshift_variant,SO:0001619|non-coding_transcript_variant;ORIGIN=1;RS=772855121;Pangolin=ENSG00000062822.15|32:0.19|38:-0.0
chr19	50398928	537056	A	G	.	.	AF_EXAC=2e-05;ALLELEID=533162;CLNDN=Colorectal_cancer_10;CLNDISDB=MONDO:MONDO:0012953,MedGen:C2675481,OMIM:612591;CLNHGVS=NC_000019.10:g.50398928A>G;CLNREVSTAT=criteria_provided,_single_submitter;CLNSIG=Uncertain_significance;CLNVC=single_nucleotide_variant;CLNVCSO=SO:0001483;GENEINFO=POLD1:5424;MC=SO:0001583|missense_variant,SO:0001619|non-coding_transcript_variant;ORIGIN=1;RS=760939854;Pangolin=ENSG00000062822.15|29:0.02|35:-0.0
chr19	50398931	245862	A	T	.	.	AF_ESP=0.003;ALLELEID=245145;CLNDN=Colorectal_cancer_10|Hereditary_cancer-predisposing_syndrome|Polymerase_proofreading-related_adenomatous_polyposis|not_specified|not_provided;CLNDISDB=MONDO:MONDO:0012953,MedGen:C2675481,OMIM:612591|MONDO:MONDO:0015356,MedGen:C0027672,Orphanet:ORPHA140162,SNOMED_CT:699346009|MONDO:MONDO:0018653,MedGen:CN296240,Orphanet:ORPHA447877|MedGen:CN169374|MedGen:CN517202;CLNHGVS=NC_000019.10:g.50398931A>T;CLNREVSTAT=criteria_provided,_conflicting_interpretations;CLNSIG=Conflicting_interpretations_of_pathogenicity;CLNSIGCONF=Benign(2),Likely_benign(4),Uncertain_significance(1);CLNVC=single_nucleotide_variant;CLNVCSO=SO:0001483;GENEINFO=POLD1:5424;MC=SO:0001583|missense_variant,SO:0001619|non-coding_transcript_variant;ORIGIN=1;RS=150066950;Pangolin=ENSG00000062822.15|26:0.02|29:-0.0
chr19	50398934	469390	C	T	.	.	AF_EXAC=0.0;ALLELEID=469975;CLNDN=Colorectal_cancer_10;CLNDISDB=MONDO:MONDO:0012953,MedGen:C2675481,OMIM:612591;CLNHGVS=NC_000019.10:g.50398934C>T;CLNREVSTAT=criteria_provided,_single_submitter;CLNSIG=Uncertain_significance;CLNVC=single_nucleotide_variant;CLNVCSO=SO:0001483;GENEINFO=POLD1:5424;MC=SO:0001583|missense_variant,SO:0001619|non-coding_transcript_variant;ORIGIN=1;RS=765097158;Pangolin=ENSG00000062822.15|23:0.03|3:-0.0
chr19	50398936	407976	C	T	.	.	AF_EXAC=0.00011;ALLELEID=403379;CLNDN=Colorectal_cancer_10;CLNDISDB=MONDO:MONDO:0012953,MedGen:C2675481,OMIM:612591;CLNHGVS=NC_000019.10:g.50398936C>T;CLNREVSTAT=criteria_provided,_single_submitter;CLNSIG=Uncertain_significance;CLNVC=single_nucleotide_variant;CLNVCSO=SO:0001483;GENEINFO=POLD1:5424;MC=SO:0001583|missense_variant,SO:0001619|non-coding_transcript_variant;ORIGIN=1;RS=750303995;Pangolin=ENSG00000062822.15|21:0.06|1:-0.0
chr19	50398940	661018	G	A	.	.	ALLELEID=648311;CLNDN=Colorectal_cancer_10;CLNDISDB=MONDO:MONDO:0012953,MedGen:C2675481,OMIM:612591;CLNHGVS=NC_000019.10:g.50398940G>A;CLNREVSTAT=criteria_provided,_single_submitter;CLNSIG=Uncertain_significance;CLNVC=single_nucleotide_variant;CLNVCSO=SO:0001483;GENEINFO=POLD1:5424;MC=SO:0001583|missense_variant,SO:0001619|non-coding_transcript_variant;ORIGIN=1;RS=765969481;Pangolin=ENSG00000062822.15|2:0.05|17:-0.09
chr19	50398940	962017	G	C	.	.	ALLELEID=950874;CLNDN=Colorectal_cancer_10;CLNDISDB=MONDO:MONDO:0012953,MedGen:C2675481,OMIM:612591;CLNHGVS=NC_000019.10:g.50398940G>C;CLNREVSTAT=criteria_provided,_single_submitter;CLNSIG=Uncertain_significance;CLNVC=single_nucleotide_variant;CLNVCSO=SO:0001483;GENEINFO=POLD1:5424;MC=SO:0001583|missense_variant,SO:0001619|non-coding_transcript_variant;ORIGIN=1;Pangolin=ENSG00000062822.15|17:0.18|23:-0.0
chr19	50398940	863652	G	T	.	.	ALLELEID=847914;CLNDN=Colorectal_cancer_10;CLNDISDB=MONDO:MONDO:0012953,MedGen:C2675481,OMIM:612591;CLNHGVS=NC_000019.10:g.50398940G>T;CLNREVSTAT=criteria_provided,_single_submitter;CLNSIG=Uncertain_significance;CLNVC=single_nucleotide_variant;CLNVCSO=SO:0001483;GENEINFO=POLD1:5424;MC=SO:0001583|missense_variant,SO:0001619|non-coding_transcript_variant;ORIGIN=1;Pangolin=ENSG00000062822.15|17:0.3|-3:-0.0
chr19	50398943	840921	C	T	.	.	ALLELEID=847915;CLNDN=Colorectal_cancer_10;CLNDISDB=MONDO:MONDO:0012953,MedGen:C2675481,OMIM:612591;CLNHGVS=NC_000019.10:g.50398943C>T;CLNREVSTAT=criteria_provided,_single_submitter;CLNSIG=Uncertain_significance;CLNVC=single_nucleotide_variant;CLNVCSO=SO:0001483;GENEINFO=POLD1:5424;MC=SO:0001583|missense_variant,SO:0001619|non-coding_transcript_variant;ORIGIN=1;Pangolin=ENSG00000062822.15|14:0.09|20:-0.0
chr19	50398946	651183	C	A	.	.	ALLELEID=648312;CLNDN=Colorectal_cancer_10;CLNDISDB=MONDO:MONDO:0012953,MedGen:C2675481,OMIM:612591;CLNHGVS=NC_000019.10:g.50398946C>A;CLNREVSTAT=criteria_provided,_single_submitter;CLNSIG=Uncertain_significance;CLNVC=single_nucleotide_variant;CLNVCSO=SO:0001483;GENEINFO=POLD1:5424;MC=SO:0001583|missense_variant,SO:0001619|non-coding_transcript_variant;ORIGIN=1;RS=959521780;Pangolin=ENSG00000062822.15|17:0.0|11:-0.06
chr19	50398946	576588	C	T	.	.	ALLELEID=575022;CLNDN=Colorectal_cancer_10;CLNDISDB=MONDO:MONDO:0012953,MedGen:C2675481,OMIM:612591;CLNHGVS=NC_000019.10:g.50398946C>T;CLNREVSTAT=criteria_provided,_single_submitter;CLNSIG=Uncertain_significance;CLNVC=single_nucleotide_variant;CLNVCSO=SO:0001483;GENEINFO=POLD1:5424;MC=SO:0001583|missense_variant,SO:0001619|non-coding_transcript_variant;ORIGIN=1;RS=959521780;Pangolin=ENSG00000062822.15|11:0.12|-9:-0.0
chr19	50398948	823487	C	T	.	.	ALLELEID=814923;CLNDN=Hereditary_cancer-predisposing_syndrome;CLNDISDB=MONDO:MONDO:0015356,MedGen:C0027672,Orphanet:ORPHA140162,SNOMED_CT:699346009;CLNHGVS=NC_000019.10:g.50398948C>T;CLNREVSTAT=criteria_provided,_single_submitter;CLNSIG=Uncertain_significance;CLNVC=single_nucleotide_variant;CLNVCSO=SO:0001483;GENEINFO=POLD1:5424;MC=SO:0001587|nonsense,SO:0001619|non-coding_transcript_variant;ORIGIN=1;RS=1601189076;Pangolin=ENSG00000062822.15|9:0.11|14:-0.0
chr19	50398950	469405	A	G	.	.	AF_EXAC=4e-05;ALLELEID=471139;CLNDN=Colorectal_cancer_10|Hereditary_cancer-predisposing_syndrome;CLNDISDB=MONDO:MONDO:0012953,MedGen:C2675481,OMIM:612591|MONDO:MONDO:0015356,MedGen:C0027672,Orphanet:ORPHA140162,SNOMED_CT:699346009;CLNHGVS=NC_000019.10:g.50398950A>G;CLNREVSTAT=criteria_provided,_conflicting_interpretations;CLNSIG=Conflicting_interpretations_of_pathogenicity;CLNSIGCONF=Likely_benign(1),Uncertain_significance(1);CLNVC=single_nucleotide_variant;CLNVCSO=SO:0001483;GENEINFO=POLD1:5424;MC=SO:0001619|non-coding_transcript_variant,SO:0001819|synonymous_variant;ORIGIN=1;RS=751090809;Pangolin=ENSG00000062822.15|1:0.43|7:-0.12
chr19	50398951	837188	T	A	.	.	ALLELEID=847916;CLNDN=Colorectal_cancer_10;CLNDISDB=MONDO:MONDO:0012953,MedGen:C2675481,OMIM:612591;CLNHGVS=NC_000019.10:g.50398951T>A;CLNREVSTAT=criteria_provided,_single_submitter;CLNSIG=Uncertain_significance;CLNVC=single_nucleotide_variant;CLNVCSO=SO:0001483;GENEINFO=POLD1:5424;MC=SO:0001583|missense_variant,SO:0001619|non-coding_transcript_variant;ORIGIN=1;Pangolin=ENSG00000062822.15|11:0.0|6:-0.05
chr19	50398953	619712	C	A	.	.	ALLELEID=611267;CLNDN=Colorectal_cancer_10|not_provided;CLNDISDB=MONDO:MONDO:0012953,MedGen:C2675481,OMIM:612591|MedGen:CN517202;CLNHGVS=NC_000019.10:g.50398953C>A;CLNREVSTAT=criteria_provided,_multiple_submitters,_no_conflicts;CLNSIG=Uncertain_significance;CLNVC=single_nucleotide_variant;CLNVCSO=SO:0001483;CLNVI=Quest_Diagnostics_Nichols_Institute_San_Juan_Capistrano:2841835;GENEINFO=POLD1:5424;MC=SO:0001583|missense_variant,SO:0001619|non-coding_transcript_variant;ORIGIN=1;RS=754716741;Pangolin=ENSG00000062822.15|2:0.53|4:-0.08
chr19	50398953	841478	C	G	.	.	ALLELEID=847917;CLNDN=Colorectal_cancer_10;CLNDISDB=MONDO:MONDO:0012953,MedGen:C2675481,OMIM:612591;CLNHGVS=NC_000019.10:g.50398953C>G;CLNREVSTAT=criteria_provided,_single_submitter;CLNSIG=Uncertain_significance;CLNVC=single_nucleotide_variant;CLNVCSO=SO:0001483;GENEINFO=POLD1:5424;MC=SO:0001583|missense_variant,SO:0001619|non-coding_transcript_variant;ORIGIN=1;Pangolin=ENSG00000062822.15|10:0.0|4:-0.06
chr19	50398953	469172	CGAG	C	.	.	ALLELEID=470514;CLNDN=Colorectal_cancer_10;CLNDISDB=MONDO:MONDO:0012953,MedGen:C2675481,OMIM:612591;CLNHGVS=NC_000019.10:g.50398956_50398958GGA[1];CLNREVSTAT=criteria_provided,_single_submitter;CLNSIG=Uncertain_significance;CLNVC=Microsatellite;CLNVCSO=SO:0000289;GENEINFO=POLD1:5424;MC=SO:0001619|non-coding_transcript_variant,SO:0001822|inframe_deletion;ORIGIN=1;RS=1555789096;Pangolin=ENSG00000062822.15|7:0.12|4:-0.12
chr19	50398954	408016	G	A	.	.	AF_EXAC=9e-05;AF_TGP=0.0002;ALLELEID=403797;CLNDN=Colorectal_cancer_10|not_provided;CLNDISDB=MONDO:MONDO:0012953,MedGen:C2675481,OMIM:612591|MedGen:CN517202;CLNHGVS=NC_000019.10:g.50398954G>A;CLNREVSTAT=criteria_provided,_multiple_submitters,_no_conflicts;CLNSIG=Uncertain_significance;CLNVC=single_nucleotide_variant;CLNVCSO=SO:0001483;CLNVI=Quest_Diagnostics_Nichols_Institute_San_Juan_Capistrano:2850612;GENEINFO=POLD1:5424;MC=SO:0001583|missense_variant,SO:0001619|non-coding_transcript_variant;ORIGIN=1;RS=554554906;Pangolin=ENSG00000062822.15|3:0.57|6:-0.01
chr19	50398955	408048	A	T	.	.	ALLELEID=403387;CLNDN=Colorectal_cancer_10;CLNDISDB=MONDO:MONDO:0012953,MedGen:C2675481,OMIM:612591;CLNHGVS=NC_000019.10:g.50398955A>T;CLNREVSTAT=criteria_provided,_single_submitter;CLNSIG=Uncertain_significance;CLNVC=single_nucleotide_variant;CLNVCSO=SO:0001483;GENEINFO=POLD1:5424;MC=SO:0001583|missense_variant,SO:0001619|non-coding_transcript_variant;ORIGIN=1;RS=1060501832;Pangolin=ENSG00000062822.15|5:0.02|2:-0.12
chr19	50398960	836529	G	A	.	.	ALLELEID=847918;CLNDN=Colorectal_cancer_10;CLNDISDB=MONDO:MONDO:0012953,MedGen:C2675481,OMIM:612591;CLNHGVS=NC_000019.10:g.50398960G>A;CLNREVSTAT=criteria_provided,_single_submitter;CLNSIG=Uncertain_significance;CLNVC=single_nucleotide_variant;CLNVCSO=SO:0001483;GENEINFO=POLD1:5424;MC=SO:0001583|missense_variant,SO:0001619|non-coding_transcript_variant;ORIGIN=1;Pangolin=ENSG00000062822.15|-3:0.0|-3:-0.01
chr19	50398963	952230	C	G	.	.	ALLELEID=929054;CLNDN=Colorectal_cancer_10;CLNDISDB=MONDO:MONDO:0012953,MedGen:C2675481,OMIM:612591;CLNHGVS=NC_000019.10:g.50398963C>G;CLNREVSTAT=criteria_provided,_single_submitter;CLNSIG=Uncertain_significance;CLNVC=single_nucleotide_variant;CLNVCSO=SO:0001483;GENEINFO=POLD1:5424;MC=SO:0001583|missense_variant,SO:0001619|non-coding_transcript_variant;ORIGIN=1;Pangolin=ENSG00000062822.15|-3:0.01|0:-0.01
chr19	50398964	658457	T	A	.	.	ALLELEID=648313;CLNDN=Colorectal_cancer_10;CLNDISDB=MONDO:MONDO:0012953,MedGen:C2675481,OMIM:612591;CLNHGVS=NC_000019.10:g.50398964T>A;CLNREVSTAT=criteria_provided,_single_submitter;CLNSIG=Uncertain_significance;CLNVC=single_nucleotide_variant;CLNVCSO=SO:0001483;GENEINFO=POLD1:5424;MC=SO:0001583|missense_variant,SO:0001619|non-coding_transcript_variant;ORIGIN=1;RS=1601189190;Pangolin=ENSG00000062822.15|-7:0.04|-1:-0.01
chr19	50398967	1019202	C	T	.	.	ALLELEID=1013866;CLNDN=Colorectal_cancer_10;CLNDISDB=MONDO:MONDO:0012953,MedGen:C2675481,OMIM:612591;CLNHGVS=NC_000019.10:g.50398967C>T;CLNREVSTAT=criteria_provided,_single_submitter;CLNSIG=Uncertain_significance;CLNVC=single_nucleotide_variant;CLNVCSO=SO:0001483;GENEINFO=POLD1:5424;MC=SO:0001583|missense_variant,SO:0001619|non-coding_transcript_variant;ORIGIN=1;Pangolin=ENSG00000062822.15|-2:0.0|-10:-0.02
chr19	50398970	936820	TGATGGAGGA	T	.	.	ALLELEID=938799;CLNDN=Colorectal_cancer_10;CLNDISDB=MONDO:MONDO:0012953,MedGen:C2675481,OMIM:612591;CLNHGVS=NC_000019.10:g.50398979_50398987del;CLNREVSTAT=criteria_provided,_single_submitter;CLNSIG=Uncertain_significance;CLNVC=Deletion;CLNVCSO=SO:0000159;CLNVI=Invitae:7644483;GENEINFO=POLD1:5424;MC=SO:0001619|non-coding_transcript_variant,SO:0001822|inframe_deletion;ORIGIN=1;Pangolin=ENSG00000062822.15|-8:0.0|-13:-0.06
chr19	50398973	439249	TGGAGGAGATGGA	T	.	.	ALLELEID=432954;CLNDN=Colorectal_cancer_10|Hereditary_cancer-predisposing_syndrome|not_specified;CLNDISDB=MONDO:MONDO:0012953,MedGen:C2675481,OMIM:612591|MONDO:MONDO:0015356,MedGen:C0027672,Orphanet:ORPHA140162,SNOMED_CT:699346009|MedGen:CN169374;CLNHGVS=NC_000019.10:g.50398976_50398987del;CLNREVSTAT=criteria_provided,_multiple_submitters,_no_conflicts;CLNSIG=Uncertain_significance;CLNVC=Deletion;CLNVCSO=SO:0000159;CLNVI=Invitae:1416248;GENEINFO=POLD1:5424;MC=SO:0001619|non-coding_transcript_variant,SO:0001822|inframe_deletion;ORIGIN=1;RS=1300269779;Pangolin=ENSG00000062822.15|32:0.0|-16:-0.05
chr19	50398974	1007689	G	T	.	.	ALLELEID=998740;CLNDN=Colorectal_cancer_10;CLNDISDB=MONDO:MONDO:0012953,MedGen:C2675481,OMIM:612591;CLNHGVS=NC_000019.10:g.50398974G>T;CLNREVSTAT=criteria_provided,_single_submitter;CLNSIG=Uncertain_significance;CLNVC=single_nucleotide_variant;CLNVCSO=SO:0001483;GENEINFO=POLD1:5424;MC=SO:0001583|missense_variant,SO:0001619|non-coding_transcript_variant;ORIGIN=1;Pangolin=ENSG00000062822.15|-14:0.0|-17:-0.01
chr19	50398975	1034569	G	A	.	.	ALLELEID=1034438;CLNDN=Colorectal_cancer_10;CLNDISDB=MONDO:MONDO:0012953,MedGen:C2675481,OMIM:612591;CLNHGVS=NC_000019.10:g.50398975G>A;CLNREVSTAT=criteria_provided,_single_submitter;CLNSIG=Uncertain_significance;CLNVC=single_nucleotide_variant;CLNVCSO=SO:0001483;GENEINFO=POLD1:5424;MC=SO:0001583|missense_variant,SO:0001619|non-coding_transcript_variant;ORIGIN=1;Pangolin=ENSG00000062822.15|-18:0.01|-15:-0.0
chr19	50398977	964052	G	C	.	.	ALLELEID=950875;CLNDN=Colorectal_cancer_10;CLNDISDB=MONDO:MONDO:0012953,MedGen:C2675481,OMIM:612591;CLNHGVS=NC_000019.10:g.50398977G>C;CLNREVSTAT=criteria_provided,_single_submitter;CLNSIG=Uncertain_significance;CLNVC=single_nucleotide_variant;CLNVCSO=SO:0001483;GENEINFO=POLD1:5424;MC=SO:0001583|missense_variant,SO:0001619|non-coding_transcript_variant;ORIGIN=1;Pangolin=ENSG00000062822.15|-20:0.01|-20:-0.0
chr19	50398980	619893	G	A	.	.	ALLELEID=611268;CLNDN=not_provided;CLNDISDB=MedGen:CN517202;CLNHGVS=NC_000019.10:g.50398980G>A;CLNREVSTAT=criteria_provided,_single_submitter;CLNSIG=Uncertain_significance;CLNVC=single_nucleotide_variant;CLNVCSO=SO:0001483;CLNVI=Quest_Diagnostics_Nichols_Institute_San_Juan_Capistrano:2840426;GENEINFO=POLD1:5424;MC=SO:0001619|non-coding_transcript_variant,SO:0001819|synonymous_variant;ORIGIN=1;RS=1479865221;Pangolin=ENSG00000062822.15|11:0.0|-23:-0.01
chr19	50398981	844184	A	G	.	.	ALLELEID=847919;CLNDN=Colorectal_cancer_10;CLNDISDB=MONDO:MONDO:0012953,MedGen:C2675481,OMIM:612591;CLNHGVS=NC_000019.10:g.50398981A>G;CLNREVSTAT=criteria_provided,_single_submitter;CLNSIG=Uncertain_significance;CLNVC=single_nucleotide_variant;CLNVCSO=SO:0001483;GENEINFO=POLD1:5424;MC=SO:0001583|missense_variant,SO:0001619|non-coding_transcript_variant;ORIGIN=1;Pangolin=ENSG00000062822.15|-1:0.0|-24:-0.03
chr19	50398983	407954	G	A	.	.	AF_EXAC=0.0;ALLELEID=403381;CLNDN=Colorectal_cancer_10;CLNDISDB=MONDO:MONDO:0012953,MedGen:C2675481,OMIM:612591;CLNHGVS=NC_000019.10:g.50398983G>A;CLNREVSTAT=criteria_provided,_multiple_submitters,_no_conflicts;CLNSIG=Uncertain_significance;CLNVC=single_nucleotide_variant;CLNVCSO=SO:0001483;GENEINFO=POLD1:5424;MC=SO:0001583|missense_variant,SO:0001619|non-coding_transcript_variant;ORIGIN=1;RS=757575448;Pangolin=ENSG00000062822.15|-20:0.0|-26:-0.02
chr19	50398991	1063216	A	G	.	.	ALLELEID=1051439;CLNDN=Colorectal_cancer_10;CLNDISDB=MONDO:MONDO:0012953,MedGen:C2675481,OMIM:612591;CLNHGVS=NC_000019.10:g.50398991A>G;CLNREVSTAT=criteria_provided,_single_submitter;CLNSIG=Uncertain_significance;CLNVC=single_nucleotide_variant;CLNVCSO=SO:0001483;GENEINFO=POLD1:5424;MC=SO:0001583|missense_variant,SO:0001619|non-coding_transcript_variant;ORIGIN=1;Pangolin=ENSG00000062822.15|0:0.0|-34:-0.02
chr19	50398994	469200	A	C	.	.	ALLELEID=470522;CLNDN=Colorectal_cancer_10;CLNDISDB=MONDO:MONDO:0012953,MedGen:C2675481,OMIM:612591;CLNHGVS=NC_000019.10:g.50398994A>C;CLNREVSTAT=criteria_provided,_single_submitter;CLNSIG=Uncertain_significance;CLNVC=single_nucleotide_variant;CLNVCSO=SO:0001483;GENEINFO=POLD1:5424;MC=SO:0001583|missense_variant,SO:0001619|non-coding_transcript_variant;ORIGIN=1;RS=1555789124;Pangolin=ENSG00000062822.15|-37:0.0|-31:-0.0
chr19	50398996	860763	A	G	.	.	ALLELEID=847920;CLNDN=Colorectal_cancer_10;CLNDISDB=MONDO:MONDO:0012953,MedGen:C2675481,OMIM:612591;CLNHGVS=NC_000019.10:g.50398996A>G;CLNREVSTAT=criteria_provided,_single_submitter;CLNSIG=Uncertain_significance;CLNVC=single_nucleotide_variant;CLNVCSO=SO:0001483;GENEINFO=POLD1:5424;MC=SO:0001583|missense_variant,SO:0001619|non-coding_transcript_variant;ORIGIN=1;Pangolin=ENSG00000062822.15|-39:0.01|2:-0.0
chr19	50399000	1045089	T	TGCAGGA	.	.	ALLELEID=1034439;CLNDN=Colorectal_cancer_10;CLNDISDB=MONDO:MONDO:0012953,MedGen:C2675481,OMIM:612591;CLNHGVS=NC_000019.10:g.50399002CAGGAG[3];CLNREVSTAT=criteria_provided,_single_submitter;CLNSIG=Uncertain_significance;CLNVC=Microsatellite;CLNVCSO=SO:0000289;CLNVI=Invitae:10518265;GENEINFO=POLD1:5424;MC=SO:0001619|non-coding_transcript_variant,SO:0001821|inframe_insertion;ORIGIN=1;Pangolin=ENSG00000062822.15|-43:0.01|-43:-0.0
chr19	50399000	484408	TGCAGGA	T	.	.	ALLELEID=479841;CLNDN=Colorectal_cancer_10|Hereditary_cancer-predisposing_syndrome;CLNDISDB=MONDO:MONDO:0012953,MedGen:C2675481,OMIM:612591|MONDO:MONDO:0015356,MedGen:C0027672,Orphanet:ORPHA140162,SNOMED_CT:699346009;CLNHGVS=NC_000019.10:g.50399002_50399007CAGGAG[1];CLNREVSTAT=criteria_provided,_multiple_submitters,_no_conflicts;CLNSIG=Uncertain_significance;CLNVC=Microsatellite;CLNVCSO=SO:0000289;GENEINFO=POLD1:5424;MC=SO:0001619|non-coding_transcript_variant,SO:0001822|inframe_deletion;ORIGIN=1;RS=760207160;Pangolin=ENSG00000062822.15|53:0.0|-43:-0.02
chr19	50399003	650412	A	G	.	.	ALLELEID=648314;CLNDN=Colorectal_cancer_10;CLNDISDB=MONDO:MONDO:0012953,MedGen:C2675481,OMIM:612591;CLNHGVS=NC_000019.10:g.50399003A>G;CLNREVSTAT=criteria_provided,_single_submitter;CLNSIG=Uncertain_significance;CLNVC=single_nucleotide_variant;CLNVCSO=SO:0001483;GENEINFO=POLD1:5424;MC=SO:0001583|missense_variant,SO:0001619|non-coding_transcript_variant;ORIGIN=1;RS=1601189349;Pangolin=ENSG00000062822.15|50:0.0|-43:-0.0
chr19	50399005	537126	G	A	.	.	ALLELEID=533729;CLNDN=Colorectal_cancer_10;CLNDISDB=MONDO:MONDO:0012953,MedGen:C2675481,OMIM:612591;CLNHGVS=NC_000019.10:g.50399005G>A;CLNREVSTAT=criteria_provided,_single_submitter;CLNSIG=Uncertain_significance;CLNVC=single_nucleotide_variant;CLNVCSO=SO:0001483;GENEINFO=POLD1:5424;MC=SO:0001583|missense_variant,SO:0001619|non-coding_transcript_variant;ORIGIN=1;RS=984358794;Pangolin=ENSG00000062822.15|-48:0.01|-48:-0.0
chr19	50399008	1045079	C	CAGGAGG	.	.	ALLELEID=1034440;CLNDN=Colorectal_cancer_10;CLNDISDB=MONDO:MONDO:0012953,MedGen:C2675481,OMIM:612591;CLNHGVS=NC_000019.10:g.50399011GAG[6];CLNREVSTAT=criteria_provided,_single_submitter;CLNSIG=Uncertain_significance;CLNVC=Microsatellite;CLNVCSO=SO:0000289;CLNVI=Invitae:9650383;GENEINFO=POLD1:5424;MC=SO:0001619|non-coding_transcript_variant,SO:0001821|inframe_insertion;ORIGIN=1;Pangolin=ENSG00000062822.15|-45:0.01|51:-0.01
chr19	50399011	940275	G	A	.	.	ALLELEID=938800;CLNDN=Colorectal_cancer_10;CLNDISDB=MONDO:MONDO:0012953,MedGen:C2675481,OMIM:612591;CLNHGVS=NC_000019.10:g.50399011G>A;CLNREVSTAT=criteria_provided,_single_submitter;CLNSIG=Uncertain_significance;CLNVC=single_nucleotide_variant;CLNVCSO=SO:0001483;GENEINFO=POLD1:5424;MC=SO:0001583|missense_variant,SO:0001619|non-coding_transcript_variant;ORIGIN=1;Pangolin=ENSG00000062822.15|42:0.0|-48:-0.0
chr19	50399016	943853	G	C	.	.	ALLELEID=938801;CLNDN=Colorectal_cancer_10;CLNDISDB=MONDO:MONDO:0012953,MedGen:C2675481,OMIM:612591;CLNHGVS=NC_000019.10:g.50399016G>C;CLNREVSTAT=criteria_provided,_single_submitter;CLNSIG=Uncertain_significance;CLNVC=single_nucleotide_variant;CLNVCSO=SO:0001483;GENEINFO=POLD1:5424;MC=SO:0001583|missense_variant,SO:0001619|non-coding_transcript_variant;ORIGIN=1;Pangolin=ENSG00000062822.15|37:0.01|-29:-0.0
chr19	50399020	1045832	G	A	.	.	ALLELEID=1034441;CLNDN=Colorectal_cancer_10;CLNDISDB=MONDO:MONDO:0012953,MedGen:C2675481,OMIM:612591;CLNHGVS=NC_000019.10:g.50399020G>A;CLNREVSTAT=criteria_provided,_single_submitter;CLNSIG=Uncertain_significance;CLNVC=single_nucleotide_variant;CLNVCSO=SO:0001483;GENEINFO=POLD1:5424;MC=SO:0001583|missense_variant,SO:0001619|non-coding_transcript_variant;ORIGIN=1;Pangolin=ENSG00000062822.15|33:0.0|0:-0.0
chr19	50399026	820000	C	T	.	.	ALLELEID=814924;CLNDN=Hereditary_cancer-predisposing_syndrome;CLNDISDB=MONDO:MONDO:0015356,MedGen:C0027672,Orphanet:ORPHA140162,SNOMED_CT:699346009;CLNHGVS=NC_000019.10:g.50399026C>T;CLNREVSTAT=criteria_provided,_single_submitter;CLNSIG=Uncertain_significance;CLNVC=single_nucleotide_variant;CLNVCSO=SO:0001483;GENEINFO=POLD1:5424;MC=SO:0001587|nonsense,SO:0001619|non-coding_transcript_variant;ORIGIN=1;RS=1601189472;Pangolin=ENSG00000062822.15|1:0.0|27:-0.08
chr19	50399027	848457	A	C	.	.	ALLELEID=847921;CLNDN=Colorectal_cancer_10;CLNDISDB=MONDO:MONDO:0012953,MedGen:C2675481,OMIM:612591;CLNHGVS=NC_000019.10:g.50399027A>C;CLNREVSTAT=criteria_provided,_single_submitter;CLNSIG=Uncertain_significance;CLNVC=single_nucleotide_variant;CLNVCSO=SO:0001483;GENEINFO=POLD1:5424;MC=SO:0001583|missense_variant,SO:0001619|non-coding_transcript_variant;ORIGIN=1;Pangolin=ENSG00000062822.15|26:0.01|0:-0.0
chr19	50399029	537084	T	C	.	.	ALLELEID=533292;CLNDN=Colorectal_cancer_10;CLNDISDB=MONDO:MONDO:0012953,MedGen:C2675481,OMIM:612591;CLNHGVS=NC_000019.10:g.50399029T>C;CLNREVSTAT=criteria_provided,_single_submitter;CLNSIG=Uncertain_significance;CLNVC=single_nucleotide_variant;CLNVCSO=SO:0001483;GENEINFO=POLD1:5424;MC=SO:0001583|missense_variant,SO:0001619|non-coding_transcript_variant;ORIGIN=1;RS=1555789135;Pangolin=ENSG00000062822.15|24:0.01|-2:-0.0
chr19	50399030	856974	C	G	.	.	ALLELEID=847922;CLNDN=Colorectal_cancer_10;CLNDISDB=MONDO:MONDO:0012953,MedGen:C2675481,OMIM:612591;CLNHGVS=NC_000019.10:g.50399030C>G;CLNREVSTAT=criteria_provided,_single_submitter;CLNSIG=Uncertain_significance;CLNVC=single_nucleotide_variant;CLNVCSO=SO:0001483;GENEINFO=POLD1:5424;MC=SO:0001587|nonsense,SO:0001619|non-coding_transcript_variant;ORIGIN=1;Pangolin=ENSG00000062822.15|-3:0.86|23:-0.36
chr19	50399030	1019152	C	T	.	.	ALLELEID=1013867;CLNDN=Colorectal_cancer_10;CLNDISDB=MONDO:MONDO:0012953,MedGen:C2675481,OMIM:612591;CLNHGVS=NC_000019.10:g.50399030C>T;CLNREVSTAT=criteria_provided,_single_submitter;CLNSIG=Uncertain_significance;CLNVC=single_nucleotide_variant;CLNVCSO=SO:0001483;GENEINFO=POLD1:5424;MC=SO:0001583|missense_variant,SO:0001619|non-coding_transcript_variant;ORIGIN=1;Pangolin=ENSG00000062822.15|-3:0.03|23:-0.02
chr19	50399035	851924	C	G	.	.	ALLELEID=847923;CLNDN=Colorectal_cancer_10;CLNDISDB=MONDO:MONDO:0012953,MedGen:C2675481,OMIM:612591;CLNHGVS=NC_000019.10:g.50399035C>G;CLNREVSTAT=criteria_provided,_single_submitter;CLNSIG=Uncertain_significance;CLNVC=single_nucleotide_variant;CLNVCSO=SO:0001483;GENEINFO=POLD1:5424;MC=SO:0001583|missense_variant,SO:0001619|non-coding_transcript_variant;ORIGIN=1;Pangolin=ENSG00000062822.15|-8:0.0|18:-0.0
chr19	50399036	853098	T	C	.	.	ALLELEID=847924;CLNDN=Colorectal_cancer_10;CLNDISDB=MONDO:MONDO:0012953,MedGen:C2675481,OMIM:612591;CLNHGVS=NC_000019.10:g.50399036T>C;CLNREVSTAT=criteria_provided,_single_submitter;CLNSIG=Uncertain_significance;CLNVC=single_nucleotide_variant;CLNVCSO=SO:0001483;GENEINFO=POLD1:5424;MC=SO:0001583|missense_variant,SO:0001619|non-coding_transcript_variant;ORIGIN=1;Pangolin=ENSG00000062822.15|17:0.0|-2:-0.0
chr19	50399038	407981	G	A	.	.	AF_EXAC=4e-05;AF_TGP=0.0002;ALLELEID=403391;CLNDN=Colorectal_cancer_10|not_specified;CLNDISDB=MONDO:MONDO:0012953,MedGen:C2675481,OMIM:612591|MedGen:CN169374;CLNHGVS=NC_000019.10:g.50399038G>A;CLNREVSTAT=criteria_provided,_multiple_submitters,_no_conflicts;CLNSIG=Uncertain_significance;CLNVC=single_nucleotide_variant;CLNVCSO=SO:0001483;GENEINFO=POLD1:5424;MC=SO:0001583|missense_variant,SO:0001619|non-coding_transcript_variant;ORIGIN=1;RS=200736325;Pangolin=ENSG00000062822.15|15:0.0|-11:-0.0
chr19	50399040	584986	G	T	.	.	AF_EXAC=0.0;ALLELEID=576042;CLNDN=Colorectal_cancer_10|Familial_colorectal_cancer;CLNDISDB=MONDO:MONDO:0012953,MedGen:C2675481,OMIM:612591|MONDO:MONDO:0023113,MedGen:CN280943;CLNHGVS=NC_000019.10:g.50399040G>T;CLNREVSTAT=criteria_provided,_multiple_submitters,_no_conflicts;CLNSIG=Uncertain_significance;CLNVC=single_nucleotide_variant;CLNVCSO=SO:0001483;GENEINFO=POLD1:5424;MC=SO:0001583|missense_variant,SO:0001619|non-coding_transcript_variant;ORIGIN=1;RS=776773005;Pangolin=ENSG00000062822.15|13:0.01|-13:-0.0
chr19	50399041	1055420	G	C	.	.	ALLELEID=1051440;CLNDN=Colorectal_cancer_10;CLNDISDB=MONDO:MONDO:0012953,MedGen:C2675481,OMIM:612591;CLNHGVS=NC_000019.10:g.50399041G>C;CLNREVSTAT=criteria_provided,_single_submitter;CLNSIG=Uncertain_significance;CLNVC=single_nucleotide_variant;CLNVCSO=SO:0001483;GENEINFO=POLD1:5424;MC=SO:0001583|missense_variant,SO:0001619|non-coding_transcript_variant;ORIGIN=1;Pangolin=ENSG00000062822.15|12:0.01|-14:-0.0
chr19	50399041	1054019	G	T	.	.	ALLELEID=1051441;CLNDN=Colorectal_cancer_10;CLNDISDB=MONDO:MONDO:0012953,MedGen:C2675481,OMIM:612591;CLNHGVS=NC_000019.10:g.50399041G>T;CLNREVSTAT=criteria_provided,_single_submitter;CLNSIG=Uncertain_significance;CLNVC=single_nucleotide_variant;CLNVCSO=SO:0001483;GENEINFO=POLD1:5424;MC=SO:0001583|missense_variant,SO:0001619|non-coding_transcript_variant;ORIGIN=1;Pangolin=ENSG00000062822.15|12:0.01|-14:-0.0
chr19	50399044	469228	G	A	.	.	ALLELEID=470526;CLNDN=Colorectal_cancer_10;CLNDISDB=MONDO:MONDO:0012953,MedGen:C2675481,OMIM:612591;CLNHGVS=NC_000019.10:g.50399044G>A;CLNREVSTAT=criteria_provided,_single_submitter;CLNSIG=Uncertain_significance;CLNVC=single_nucleotide_variant;CLNVCSO=SO:0001483;GENEINFO=POLD1:5424;MC=SO:0001583|missense_variant,SO:0001619|non-coding_transcript_variant;ORIGIN=1;RS=975951740;Pangolin=ENSG00000062822.15|9:0.01|-17:-0.0
chr19	50399044	537055	G	C	.	.	ALLELEID=533294;CLNDN=Colorectal_cancer_10;CLNDISDB=MONDO:MONDO:0012953,MedGen:C2675481,OMIM:612591;CLNHGVS=NC_000019.10:g.50399044G>C;CLNREVSTAT=criteria_provided,_single_submitter;CLNSIG=Uncertain_significance;CLNVC=single_nucleotide_variant;CLNVCSO=SO:0001483;GENEINFO=POLD1:5424;MC=SO:0001583|missense_variant,SO:0001619|non-coding_transcript_variant;ORIGIN=1;RS=975951740;Pangolin=ENSG00000062822.15|9:0.01|-17:-0.0
chr19	50399044	1040744	G	T	.	.	ALLELEID=1034442;CLNDN=Colorectal_cancer_10;CLNDISDB=MONDO:MONDO:0012953,MedGen:C2675481,OMIM:612591;CLNHGVS=NC_000019.10:g.50399044G>T;CLNREVSTAT=criteria_provided,_single_submitter;CLNSIG=Uncertain_significance;CLNVC=single_nucleotide_variant;CLNVCSO=SO:0001483;GENEINFO=POLD1:5424;MC=SO:0001583|missense_variant,SO:0001619|non-coding_transcript_variant;ORIGIN=1;Pangolin=ENSG00000062822.15|9:0.01|-17:-0.0
chr19	50399048	408049	C	G	.	.	AF_EXAC=0.0;AF_TGP=0.0004;ALLELEID=403862;CLNDN=Colorectal_cancer_10|Familial_colorectal_cancer|not_provided;CLNDISDB=MONDO:MONDO:0012953,MedGen:C2675481,OMIM:612591|MONDO:MONDO:0023113,MedGen:CN280943|MedGen:CN517202;CLNHGVS=NC_000019.10:g.50399048C>G;CLNREVSTAT=criteria_provided,_multiple_submitters,_no_conflicts;CLNSIG=Uncertain_significance;CLNVC=single_nucleotide_variant;CLNVCSO=SO:0001483;GENEINFO=POLD1:5424;MC=SO:0001583|missense_variant,SO:0001619|non-coding_transcript_variant;ORIGIN=1;RS=199792522;Pangolin=ENSG00000062822.15|-21:0.01|5:-0.01
chr19	50399048	578494	C	T	.	.	ALLELEID=570955;CLNDN=Colorectal_cancer_10;CLNDISDB=MONDO:MONDO:0012953,MedGen:C2675481,OMIM:612591;CLNHGVS=NC_000019.10:g.50399048C>T;CLNREVSTAT=criteria_provided,_single_submitter;CLNSIG=Uncertain_significance;CLNVC=single_nucleotide_variant;CLNVCSO=SO:0001483;GENEINFO=POLD1:5424;MC=SO:0001583|missense_variant,SO:0001619|non-coding_transcript_variant;ORIGIN=1;RS=199792522;Pangolin=ENSG00000062822.15|-21:0.0|5:-0.01
chr19	50399050	1005532	G	T	.	.	ALLELEID=998741;CLNDN=Colorectal_cancer_10;CLNDISDB=MONDO:MONDO:0012953,MedGen:C2675481,OMIM:612591;CLNHGVS=NC_000019.10:g.50399050G>T;CLNREVSTAT=criteria_provided,_single_submitter;CLNSIG=Uncertain_significance;CLNVC=single_nucleotide_variant;CLNVCSO=SO:0001483;GENEINFO=POLD1:5424;MC=SO:0001583|missense_variant,SO:0001619|non-coding_transcript_variant;ORIGIN=1;Pangolin=ENSG00000062822.15|3:0.01|1:-0.0
chr19	50399053	537106	G	A	.	.	AF_EXAC=5e-05;ALLELEID=533169;CLNDN=Colorectal_cancer_10;CLNDISDB=MONDO:MONDO:0012953,MedGen:C2675481,OMIM:612591;CLNHGVS=NC_000019.10:g.50399053G>A;CLNREVSTAT=criteria_provided,_single_submitter;CLNSIG=Uncertain_significance;CLNVC=single_nucleotide_variant;CLNVCSO=SO:0001483;GENEINFO=POLD1:5424;MC=SO:0001583|missense_variant,SO:0001619|non-coding_transcript_variant;ORIGIN=1;RS=772866918;Pangolin=ENSG00000062822.15|-26:0.07|0:-0.33
chr19	50399053	841066	G	T	.	.	ALLELEID=847925;CLNDN=Colorectal_cancer_10;CLNDISDB=MONDO:MONDO:0012953,MedGen:C2675481,OMIM:612591;CLNHGVS=NC_000019.10:g.50399053G>T;CLNREVSTAT=criteria_provided,_single_submitter;CLNSIG=Uncertain_significance;CLNVC=single_nucleotide_variant;CLNVCSO=SO:0001483;GENEINFO=POLD1:5424;MC=SO:0001583|missense_variant,SO:0001619|non-coding_transcript_variant;ORIGIN=1;Pangolin=ENSG00000062822.15|-26:0.13|0:-0.48
chr19	50399054	658236	GTAA	G	.	.	ALLELEID=653171;CLNDN=Colorectal_cancer_10;CLNDISDB=MONDO:MONDO:0012953,MedGen:C2675481,OMIM:612591;CLNHGVS=NC_000019.10:g.50399055_50399057del;CLNREVSTAT=criteria_provided,_single_submitter;CLNSIG=Uncertain_significance;CLNVC=Deletion;CLNVCSO=SO:0000159;GENEINFO=POLD1:5424;MC=SO:0001575|splice_donor_variant;ORIGIN=1;RS=1601189612;Pangolin=ENSG00000062822.15|-27:0.39|-1:-0.97
chr19	50399056	383201	A	G	.	.	AF_ESP=8e-05;AF_EXAC=9e-05;ALLELEID=377909;CLNDN=Colorectal_cancer_10|Hereditary_cancer-predisposing_syndrome|not_specified;CLNDISDB=MONDO:MONDO:0012953,MedGen:C2675481,OMIM:612591|MONDO:MONDO:0015356,MedGen:C0027672,Orphanet:ORPHA140162,SNOMED_CT:699346009|MedGen:CN169374;CLNHGVS=NC_000019.10:g.50399056A>G;CLNREVSTAT=criteria_provided,_conflicting_interpretations;CLNSIG=Conflicting_interpretations_of_pathogenicity;CLNSIGCONF=Likely_benign(1),Uncertain_significance(4);CLNVC=single_nucleotide_variant;CLNVCSO=SO:0001483;GENEINFO=POLD1:5424;MC=SO:0001627|intron_variant;ORIGIN=1;RS=375365167;Pangolin=ENSG00000062822.15|-29:0.01|-3:-0.09
chr19	50399059	648790	G	C	.	.	ALLELEID=653628;CLNDN=Colorectal_cancer_10;CLNDISDB=MONDO:MONDO:0012953,MedGen:C2675481,OMIM:612591;CLNHGVS=NC_000019.10:g.50399059G>C;CLNREVSTAT=criteria_provided,_single_submitter;CLNSIG=Uncertain_significance;CLNVC=single_nucleotide_variant;CLNVCSO=SO:0001483;GENEINFO=POLD1:5424;MC=SO:0001627|intron_variant;ORIGIN=1;RS=1601189629;Pangolin=ENSG00000062822.15|-6:0.0|-32:-0.0
chr19	50399059	640611	G	T	.	.	ALLELEID=653058;CLNDN=Colorectal_cancer_10|not_provided;CLNDISDB=MONDO:MONDO:0012953,MedGen:C2675481,OMIM:612591|MedGen:CN517202;CLNHGVS=NC_000019.10:g.50399059G>T;CLNREVSTAT=criteria_provided,_conflicting_interpretations;CLNSIG=Conflicting_interpretations_of_pathogenicity;CLNSIGCONF=Likely_benign(1),Uncertain_significance(1);CLNVC=single_nucleotide_variant;CLNVCSO=SO:0001483;GENEINFO=POLD1:5424;MC=SO:0001627|intron_variant;ORIGIN=1;RS=1601189629;Pangolin=ENSG00000062822.15|-6:0.01|-32:-0.0
chr19	50399060	665342	C	T	.	.	ALLELEID=653173;CLNDN=Colorectal_cancer_10;CLNDISDB=MONDO:MONDO:0012953,MedGen:C2675481,OMIM:612591;CLNHGVS=NC_000019.10:g.50399060C>T;CLNREVSTAT=criteria_provided,_single_submitter;CLNSIG=Uncertain_significance;CLNVC=single_nucleotide_variant;CLNVCSO=SO:0001483;GENEINFO=POLD1:5424;MC=SO:0001627|intron_variant;ORIGIN=1;RS=1601189635;Pangolin=ENSG00000062822.15|-2:0.05|-7:-0.0
chr19	50399365	645594	C	CG	.	.	ALLELEID=653067;CLNDN=Colorectal_cancer_10;CLNDISDB=MONDO:MONDO:0012953,MedGen:C2675481,OMIM:612591;CLNHGVS=NC_000019.10:g.50399365_50399366insG;CLNREVSTAT=criteria_provided,_single_submitter;CLNSIG=Uncertain_significance;CLNVC=Insertion;CLNVCSO=SO:0000667;GENEINFO=POLD1:5424;MC=SO:0001627|intron_variant;ORIGIN=1;RS=1601190307;Pangolin=ENSG00000062822.15|12:0.11|7:-0.01
chr19	50399370	537038	G	C	.	.	ALLELEID=533171;CLNDN=Colorectal_cancer_10;CLNDISDB=MONDO:MONDO:0012953,MedGen:C2675481,OMIM:612591;CLNHGVS=NC_000019.10:g.50399370G>C;CLNREVSTAT=criteria_provided,_single_submitter;CLNSIG=Uncertain_significance;CLNVC=single_nucleotide_variant;CLNVCSO=SO:0001483;GENEINFO=POLD1:5424;MC=SO:0001574|splice_acceptor_variant;ORIGIN=1;RS=1555789205;Pangolin=ENSG00000062822.15|6:0.82|1:-0.96
chr19	50399371	239267	G	A	.	.	AF_ESP=8e-05;AF_EXAC=3e-05;ALLELEID=243390;CLNDN=Colorectal_cancer_10|Mandibular_hypoplasia,_deafness,_progeroid_features,_and_lipodystrophy_syndrome|not_specified|not_provided;CLNDISDB=MONDO:MONDO:0012953,MedGen:C2675481,OMIM:612591|MONDO:MONDO:0014157,MedGen:C3715192,OMIM:615381,Orphanet:ORPHA363649|MedGen:CN169374|MedGen:CN517202;CLNHGVS=NC_000019.10:g.50399371G>A;CLNREVSTAT=criteria_provided,_multiple_submitters,_no_conflicts;CLNSIG=Uncertain_significance;CLNVC=single_nucleotide_variant;CLNVCSO=SO:0001483;GENEINFO=POLD1:5424;MC=SO:0001583|missense_variant,SO:0001619|non-coding_transcript_variant;ORIGIN=1;RS=144707871;Pangolin=ENSG00000062822.15|5:0.29|0:-0.02
chr19	50399373	939202	C	T	.	.	ALLELEID=938802;CLNDN=Colorectal_cancer_10;CLNDISDB=MONDO:MONDO:0012953,MedGen:C2675481,OMIM:612591;CLNHGVS=NC_000019.10:g.50399373C>T;CLNREVSTAT=criteria_provided,_single_submitter;CLNSIG=Uncertain_significance;CLNVC=single_nucleotide_variant;CLNVCSO=SO:0001483;GENEINFO=POLD1:5424;MC=SO:0001587|nonsense,SO:0001619|non-coding_transcript_variant;ORIGIN=1;Pangolin=ENSG00000062822.15|3:0.05|-2:-0.03
chr19	50399376	239270	G	A	.	.	AF_ESP=0.00046;ALLELEID=243391;CLNDN=Colorectal_cancer_10|not_specified|not_provided;CLNDISDB=MONDO:MONDO:0012953,MedGen:C2675481,OMIM:612591|MedGen:CN169374|MedGen:CN517202;CLNHGVS=NC_000019.10:g.50399376G>A;CLNREVSTAT=criteria_provided,_conflicting_interpretations;CLNSIG=Conflicting_interpretations_of_pathogenicity;CLNSIGCONF=Likely_benign(2),Uncertain_significance(2);CLNVC=single_nucleotide_variant;CLNVCSO=SO:0001483;GENEINFO=POLD1:5424;MC=SO:0001583|missense_variant,SO:0001619|non-coding_transcript_variant;ORIGIN=1;RS=147911699;Pangolin=ENSG00000062822.15|0:0.02|0:-0.02
chr19	50399376	225288	G	T	.	.	AF_TGP=0.0004;ALLELEID=227197;CLNDN=Carcinoma_of_colon|Colorectal_cancer_10|Mandibular_hypoplasia,_deafness,_progeroid_features,_and_lipodystrophy_syndrome|Hereditary_cancer-predisposing_syndrome|Familial_colorectal_cancer|not_specified|none_provided|not_provided;CLNDISDB=MONDO:MONDO:0002032,MedGen:C0699790,SNOMED_CT:269533000|MONDO:MONDO:0012953,MedGen:C2675481,OMIM:612591|MONDO:MONDO:0014157,MedGen:C3715192,OMIM:615381,Orphanet:ORPHA363649|MONDO:MONDO:0015356,MedGen:C0027672,Orphanet:ORPHA140162,SNOMED_CT:699346009|MONDO:MONDO:0023113,MedGen:CN280943|MedGen:CN169374|MedGen:CN235283|MedGen:CN517202;CLNHGVS=NC_000019.10:g.50399376G>T;CLNREVSTAT=criteria_provided,_conflicting_interpretations;CLNSIG=Conflicting_interpretations_of_pathogenicity;CLNSIGCONF=Benign(1),Likely_benign(1),Uncertain_significance(9);CLNVC=single_nucleotide_variant;CLNVCSO=SO:0001483;CLNVI=ARUP_Laboratories,_Molecular_Genetics_and_Genomics,ARUP_Laboratories:2115101;GENEINFO=POLD1:5424;MC=SO:0001583|missense_variant,SO:0001619|non-coding_transcript_variant;ORIGIN=1;RS=147911699;Pangolin=ENSG00000062822.15|-5:0.01|0:-0.15
chr19	50399380	1003107	C	T	.	.	ALLELEID=998742;CLNDN=Colorectal_cancer_10;CLNDISDB=MONDO:MONDO:0012953,MedGen:C2675481,OMIM:612591;CLNHGVS=NC_000019.10:g.50399380C>T;CLNREVSTAT=criteria_provided,_single_submitter;CLNSIG=Uncertain_significance;CLNVC=single_nucleotide_variant;CLNVCSO=SO:0001483;GENEINFO=POLD1:5424;MC=SO:0001583|missense_variant,SO:0001619|non-coding_transcript_variant;ORIGIN=1;Pangolin=ENSG00000062822.15|-9:0.0|-4:-0.03
chr19	50399383	945937	C	T	.	.	ALLELEID=929055;CLNDN=Colorectal_cancer_10;CLNDISDB=MONDO:MONDO:0012953,MedGen:C2675481,OMIM:612591;CLNHGVS=NC_000019.10:g.50399383C>T;CLNREVSTAT=criteria_provided,_single_submitter;CLNSIG=Uncertain_significance;CLNVC=single_nucleotide_variant;CLNVCSO=SO:0001483;GENEINFO=POLD1:5424;MC=SO:0001583|missense_variant,SO:0001619|non-coding_transcript_variant;ORIGIN=1;Pangolin=ENSG00000062822.15|6:0.0|-7:-0.02
chr19	50399385	575711	T	A	.	.	AF_EXAC=1e-05;ALLELEID=573277;CLNDN=Colorectal_cancer_10;CLNDISDB=MONDO:MONDO:0012953,MedGen:C2675481,OMIM:612591;CLNHGVS=NC_000019.10:g.50399385T>A;CLNREVSTAT=criteria_provided,_single_submitter;CLNSIG=Uncertain_significance;CLNVC=single_nucleotide_variant;CLNVCSO=SO:0001483;GENEINFO=POLD1:5424;MC=SO:0001583|missense_variant,SO:0001619|non-coding_transcript_variant;ORIGIN=1;RS=775119313;Pangolin=ENSG00000062822.15|-9:0.01|-14:-0.0
chr19	50399386	638995	C	T	.	.	ALLELEID=648315;CLNDN=Colorectal_cancer_10;CLNDISDB=MONDO:MONDO:0012953,MedGen:C2675481,OMIM:612591;CLNHGVS=NC_000019.10:g.50399386C>T;CLNREVSTAT=criteria_provided,_single_submitter;CLNSIG=Uncertain_significance;CLNVC=single_nucleotide_variant;CLNVCSO=SO:0001483;GENEINFO=POLD1:5424;MC=SO:0001583|missense_variant,SO:0001619|non-coding_transcript_variant;ORIGIN=1;RS=1601190393;Pangolin=ENSG00000062822.15|3:0.0|-10:-0.02
chr19	50399391	408088	A	G	.	.	ALLELEID=403803;CLNDN=Colorectal_cancer_10|Mandibular_hypoplasia,_deafness,_progeroid_features,_and_lipodystrophy_syndrome;CLNDISDB=MONDO:MONDO:0012953,MedGen:C2675481,OMIM:612591|MONDO:MONDO:0014157,MedGen:C3715192,OMIM:615381,Orphanet:ORPHA363649;CLNHGVS=NC_000019.10:g.50399391A>G;CLNREVSTAT=criteria_provided,_multiple_submitters,_no_conflicts;CLNSIG=Uncertain_significance;CLNVC=single_nucleotide_variant;CLNVCSO=SO:0001483;GENEINFO=POLD1:5424;MC=SO:0001583|missense_variant,SO:0001619|non-coding_transcript_variant;ORIGIN=1;RS=940296193;Pangolin=ENSG00000062822.15|-15:0.01|-20:-0.0
chr19	50399392	239277	T	C	.	.	ALLELEID=243392;CLNDN=Colorectal_cancer_10;CLNDISDB=MONDO:MONDO:0012953,MedGen:C2675481,OMIM:612591;CLNHGVS=NC_000019.10:g.50399392T>C;CLNREVSTAT=criteria_provided,_multiple_submitters,_no_conflicts;CLNSIG=Uncertain_significance;CLNVC=single_nucleotide_variant;CLNVCSO=SO:0001483;GENEINFO=POLD1:5424;MC=SO:0001583|missense_variant,SO:0001619|non-coding_transcript_variant;ORIGIN=1;RS=878854534;Pangolin=ENSG00000062822.15|-16:0.03|-21:-0.0
```
