## Supplementary Data 1 for "Predicting RNA splicing from DNA sequence using Pangolin": clinvar_pangolin_all.chr.filtered.chr1-22-X-Y.uncertain.vcf (part 212 of 229)

```
chr19	50399393	652892	A	G	.	.	ALLELEID=648316;CLNDN=Colorectal_cancer_10;CLNDISDB=MONDO:MONDO:0012953,MedGen:C2675481,OMIM:612591;CLNHGVS=NC_000019.10:g.50399393A>G;CLNREVSTAT=criteria_provided,_single_submitter;CLNSIG=Uncertain_significance;CLNVC=single_nucleotide_variant;CLNVCSO=SO:0001483;GENEINFO=POLD1:5424;MC=SO:0001583|missense_variant,SO:0001619|non-coding_transcript_variant;ORIGIN=1;RS=1601190450;Pangolin=ENSG00000062822.15|-17:0.03|-4:-0.0
chr19	50399394	951418	G	C	.	.	ALLELEID=929056;CLNDN=Colorectal_cancer_10;CLNDISDB=MONDO:MONDO:0012953,MedGen:C2675481,OMIM:612591;CLNHGVS=NC_000019.10:g.50399394G>C;CLNREVSTAT=criteria_provided,_single_submitter;CLNSIG=Uncertain_significance;CLNVC=single_nucleotide_variant;CLNVCSO=SO:0001483;GENEINFO=POLD1:5424;MC=SO:0001583|missense_variant,SO:0001619|non-coding_transcript_variant;ORIGIN=1;Pangolin=ENSG00000062822.15|-18:0.05|-23:-0.01
chr19	50399398	469249	C	G	.	.	ALLELEID=469981;CLNDN=Colorectal_cancer_10;CLNDISDB=MONDO:MONDO:0012953,MedGen:C2675481,OMIM:612591;CLNHGVS=NC_000019.10:g.50399398C>G;CLNREVSTAT=criteria_provided,_single_submitter;CLNSIG=Uncertain_significance;CLNVC=single_nucleotide_variant;CLNVCSO=SO:0001483;GENEINFO=POLD1:5424;MC=SO:0001583|missense_variant,SO:0001619|non-coding_transcript_variant;ORIGIN=1;RS=1555789213;Pangolin=ENSG00000062822.15|-22:0.02|-30:-0.0
chr19	50399400	239286	C	T	.	.	AF_ESP=8e-05;AF_EXAC=4e-05;ALLELEID=243393;CLNDN=Colorectal_cancer_10|Mandibular_hypoplasia,_deafness,_progeroid_features,_and_lipodystrophy_syndrome;CLNDISDB=MONDO:MONDO:0012953,MedGen:C2675481,OMIM:612591|MONDO:MONDO:0014157,MedGen:C3715192,OMIM:615381,Orphanet:ORPHA363649;CLNHGVS=NC_000019.10:g.50399400C>T;CLNREVSTAT=criteria_provided,_multiple_submitters,_no_conflicts;CLNSIG=Uncertain_significance;CLNVC=single_nucleotide_variant;CLNVCSO=SO:0001483;GENEINFO=POLD1:5424;MC=SO:0001583|missense_variant,SO:0001619|non-coding_transcript_variant;ORIGIN=17;RS=141319800;Pangolin=ENSG00000062822.15|25:0.0|-29:-0.01
chr19	50399401	407959	G	A	.	.	ALLELEID=403822;CLNDN=Colorectal_cancer_10;CLNDISDB=MONDO:MONDO:0012953,MedGen:C2675481,OMIM:612591;CLNHGVS=NC_000019.10:g.50399401G>A;CLNREVSTAT=criteria_provided,_single_submitter;CLNSIG=Uncertain_significance;CLNVC=single_nucleotide_variant;CLNVCSO=SO:0001483;GENEINFO=POLD1:5424;MC=SO:0001583|missense_variant,SO:0001619|non-coding_transcript_variant;ORIGIN=1;RS=750825686;Pangolin=ENSG00000062822.15|-25:0.02|-30:-0.01
chr19	50399401	537089	G	C	.	.	ALLELEID=533265;CLNDN=Colorectal_cancer_10;CLNDISDB=MONDO:MONDO:0012953,MedGen:C2675481,OMIM:612591;CLNHGVS=NC_000019.10:g.50399401G>C;CLNREVSTAT=criteria_provided,_single_submitter;CLNSIG=Uncertain_significance;CLNVC=single_nucleotide_variant;CLNVCSO=SO:0001483;GENEINFO=POLD1:5424;MC=SO:0001583|missense_variant,SO:0001619|non-coding_transcript_variant;ORIGIN=1;RS=750825686;Pangolin=ENSG00000062822.15|-25:0.01|-30:-0.01
chr19	50399401	639609	G	T	.	.	ALLELEID=648317;CLNDN=Colorectal_cancer_10;CLNDISDB=MONDO:MONDO:0012953,MedGen:C2675481,OMIM:612591;CLNHGVS=NC_000019.10:g.50399401G>T;CLNREVSTAT=criteria_provided,_single_submitter;CLNSIG=Uncertain_significance;CLNVC=single_nucleotide_variant;CLNVCSO=SO:0001483;GENEINFO=POLD1:5424;MC=SO:0001583|missense_variant,SO:0001619|non-coding_transcript_variant;ORIGIN=1;RS=750825686;Pangolin=ENSG00000062822.15|-25:0.0|-30:-0.01
chr19	50399405	659258	G	T	.	.	ALLELEID=648318;CLNDN=Colorectal_cancer_10;CLNDISDB=MONDO:MONDO:0012953,MedGen:C2675481,OMIM:612591;CLNHGVS=NC_000019.10:g.50399405G>T;CLNREVSTAT=criteria_provided,_single_submitter;CLNSIG=Uncertain_significance;CLNVC=single_nucleotide_variant;CLNVCSO=SO:0001483;GENEINFO=POLD1:5424;MC=SO:0001583|missense_variant,SO:0001619|non-coding_transcript_variant;ORIGIN=1;RS=1601190560;Pangolin=ENSG00000062822.15|-29:0.02|-37:-0.0
chr19	50399406	469256	C	G	.	.	ALLELEID=469983;CLNDN=Colorectal_cancer_10;CLNDISDB=MONDO:MONDO:0012953,MedGen:C2675481,OMIM:612591;CLNHGVS=NC_000019.10:g.50399406C>G;CLNREVSTAT=criteria_provided,_single_submitter;CLNSIG=Uncertain_significance;CLNVC=single_nucleotide_variant;CLNVCSO=SO:0001483;GENEINFO=POLD1:5424;MC=SO:0001583|missense_variant,SO:0001619|non-coding_transcript_variant;ORIGIN=1;RS=1555789219;Pangolin=ENSG00000062822.15|-30:0.0|-30:-0.01
chr19	50399409	560820	C	T	.	.	AF_EXAC=1e-05;ALLELEID=551947;CLNDN=Colorectal_cancer_10|not_provided;CLNDISDB=MONDO:MONDO:0012953,MedGen:C2675481,OMIM:612591|MedGen:CN517202;CLNHGVS=NC_000019.10:g.50399409C>T;CLNREVSTAT=criteria_provided,_multiple_submitters,_no_conflicts;CLNSIG=Uncertain_significance;CLNVC=single_nucleotide_variant;CLNVCSO=SO:0001483;GENEINFO=POLD1:5424;MC=SO:0001583|missense_variant,SO:0001619|non-coding_transcript_variant;ORIGIN=1;RS=752124373;Pangolin=ENSG00000062822.15|-33:0.0|-38:-0.02
chr19	50399410	469259	G	A	.	.	AF_EXAC=1e-05;ALLELEID=469020;CLNDN=Colorectal_cancer_10;CLNDISDB=MONDO:MONDO:0012953,MedGen:C2675481,OMIM:612591;CLNHGVS=NC_000019.10:g.50399410G>A;CLNREVSTAT=criteria_provided,_single_submitter;CLNSIG=Uncertain_significance;CLNVC=single_nucleotide_variant;CLNVCSO=SO:0001483;GENEINFO=POLD1:5424;MC=SO:0001583|missense_variant,SO:0001619|non-coding_transcript_variant;ORIGIN=1;RS=755461109;Pangolin=ENSG00000062822.15|-34:0.01|-34:-0.01
chr19	50399410	961230	G	C	.	.	ALLELEID=950876;CLNDN=Colorectal_cancer_10;CLNDISDB=MONDO:MONDO:0012953,MedGen:C2675481,OMIM:612591;CLNHGVS=NC_000019.10:g.50399410G>C;CLNREVSTAT=criteria_provided,_single_submitter;CLNSIG=Uncertain_significance;CLNVC=single_nucleotide_variant;CLNVCSO=SO:0001483;GENEINFO=POLD1:5424;MC=SO:0001583|missense_variant,SO:0001619|non-coding_transcript_variant;ORIGIN=1;Pangolin=ENSG00000062822.15|-34:0.01|-39:-0.0
chr19	50399412	420540	C	G	.	.	ALLELEID=410671;CLNDN=not_provided;CLNDISDB=MedGen:CN517202;CLNHGVS=NC_000019.10:g.50399412C>G;CLNREVSTAT=criteria_provided,_single_submitter;CLNSIG=Uncertain_significance;CLNVC=single_nucleotide_variant;CLNVCSO=SO:0001483;GENEINFO=POLD1:5424;MC=SO:0001583|missense_variant,SO:0001619|non-coding_transcript_variant;ORIGIN=1;RS=1064794543;Pangolin=ENSG00000062822.15|-44:0.0|-36:-0.01
chr19	50399412	856554	C	T	.	.	ALLELEID=847927;CLNDN=Colorectal_cancer_10;CLNDISDB=MONDO:MONDO:0012953,MedGen:C2675481,OMIM:612591;CLNHGVS=NC_000019.10:g.50399412C>T;CLNREVSTAT=criteria_provided,_single_submitter;CLNSIG=Uncertain_significance;CLNVC=single_nucleotide_variant;CLNVCSO=SO:0001483;GENEINFO=POLD1:5424;MC=SO:0001583|missense_variant,SO:0001619|non-coding_transcript_variant;ORIGIN=1;Pangolin=ENSG00000062822.15|-36:0.01|-44:-0.0
chr19	50399413	239294	C	T	.	.	AF_EXAC=0.00016;ALLELEID=243394;CLNDN=Colorectal_cancer_10|Mandibular_hypoplasia,_deafness,_progeroid_features,_and_lipodystrophy_syndrome|Hereditary_cancer-predisposing_syndrome|not_provided;CLNDISDB=MONDO:MONDO:0012953,MedGen:C2675481,OMIM:612591|MONDO:MONDO:0014157,MedGen:C3715192,OMIM:615381,Orphanet:ORPHA363649|MONDO:MONDO:0015356,MedGen:C0027672,Orphanet:ORPHA140162,SNOMED_CT:699346009|MedGen:CN517202;CLNHGVS=NC_000019.10:g.50399413C>T;CLNREVSTAT=criteria_provided,_multiple_submitters,_no_conflicts;CLNSIG=Uncertain_significance;CLNVC=single_nucleotide_variant;CLNVCSO=SO:0001483;CLNVI=Quest_Diagnostics_Nichols_Institute_San_Juan_Capistrano:2853832;GENEINFO=POLD1:5424;MC=SO:0001583|missense_variant,SO:0001619|non-coding_transcript_variant;ORIGIN=1;RS=201006221;Pangolin=ENSG00000062822.15|-37:0.01|-37:-0.01
chr19	50399415	859865	A	T	.	.	ALLELEID=847928;CLNDN=Colorectal_cancer_10;CLNDISDB=MONDO:MONDO:0012953,MedGen:C2675481,OMIM:612591;CLNHGVS=NC_000019.10:g.50399415A>T;CLNREVSTAT=criteria_provided,_single_submitter;CLNSIG=Uncertain_significance;CLNVC=single_nucleotide_variant;CLNVCSO=SO:0001483;GENEINFO=POLD1:5424;MC=SO:0001583|missense_variant,SO:0001619|non-coding_transcript_variant;ORIGIN=1;Pangolin=ENSG00000062822.15|-39:0.01|-39:-0.0
chr19	50399416	942131	C	T	.	.	ALLELEID=938803;CLNDN=Colorectal_cancer_10;CLNDISDB=MONDO:MONDO:0012953,MedGen:C2675481,OMIM:612591;CLNHGVS=NC_000019.10:g.50399416C>T;CLNREVSTAT=criteria_provided,_single_submitter;CLNSIG=Uncertain_significance;CLNVC=single_nucleotide_variant;CLNVCSO=SO:0001483;GENEINFO=POLD1:5424;MC=SO:0001583|missense_variant,SO:0001619|non-coding_transcript_variant;ORIGIN=1;Pangolin=ENSG00000062822.15|-40:0.01|-45:-0.0
chr19	50399418	1010197	C	A	.	.	ALLELEID=998743;CLNDN=Colorectal_cancer_10;CLNDISDB=MONDO:MONDO:0012953,MedGen:C2675481,OMIM:612591;CLNHGVS=NC_000019.10:g.50399418C>A;CLNREVSTAT=criteria_provided,_single_submitter;CLNSIG=Uncertain_significance;CLNVC=single_nucleotide_variant;CLNVCSO=SO:0001483;GENEINFO=POLD1:5424;MC=SO:0001583|missense_variant,SO:0001619|non-coding_transcript_variant;ORIGIN=1;Pangolin=ENSG00000062822.15|-42:0.01|-47:-0.0
chr19	50399425	408058	C	T	.	.	AF_ESP=8e-05;AF_EXAC=3e-05;ALLELEID=403385;CLNDN=Colorectal_cancer_10|not_provided;CLNDISDB=MONDO:MONDO:0012953,MedGen:C2675481,OMIM:612591|MedGen:CN517202;CLNHGVS=NC_000019.10:g.50399425C>T;CLNREVSTAT=criteria_provided,_multiple_submitters,_no_conflicts;CLNSIG=Uncertain_significance;CLNVC=single_nucleotide_variant;CLNVCSO=SO:0001483;CLNVI=Quest_Diagnostics_Nichols_Institute_San_Juan_Capistrano:2847369;GENEINFO=POLD1:5424;MC=SO:0001583|missense_variant,SO:0001619|non-coding_transcript_variant;ORIGIN=1;RS=148040399;Pangolin=ENSG00000062822.15|38:0.0|-49:-0.01
chr19	50399428	565326	T	C	.	.	ALLELEID=570958;CLNDN=Colorectal_cancer_10;CLNDISDB=MONDO:MONDO:0012953,MedGen:C2675481,OMIM:612591;CLNHGVS=NC_000019.10:g.50399428T>C;CLNREVSTAT=criteria_provided,_single_submitter;CLNSIG=Uncertain_significance;CLNVC=single_nucleotide_variant;CLNVCSO=SO:0001483;GENEINFO=POLD1:5424;MC=SO:0001583|missense_variant,SO:0001619|non-coding_transcript_variant;ORIGIN=1;RS=1568615664;Pangolin=ENSG00000062822.15|-39:0.0|35:-0.0
chr19	50399430	577088	G	A	.	.	AF_EXAC=1e-05;AF_TGP=0.0002;ALLELEID=573282;CLNDN=Colorectal_cancer_10;CLNDISDB=MONDO:MONDO:0012953,MedGen:C2675481,OMIM:612591;CLNHGVS=NC_000019.10:g.50399430G>A;CLNREVSTAT=criteria_provided,_single_submitter;CLNSIG=Uncertain_significance;CLNVC=single_nucleotide_variant;CLNVCSO=SO:0001483;GENEINFO=POLD1:5424;MC=SO:0001583|missense_variant,SO:0001619|non-coding_transcript_variant;ORIGIN=1;RS=554367061;Pangolin=ENSG00000062822.15|33:0.0|50:-0.0
chr19	50399433	821630	C	CA	.	.	ALLELEID=814925;CLNDN=Hereditary_cancer-predisposing_syndrome;CLNDISDB=MONDO:MONDO:0015356,MedGen:C0027672,Orphanet:ORPHA140162,SNOMED_CT:699346009;CLNHGVS=NC_000019.10:g.50399433_50399434insA;CLNREVSTAT=criteria_provided,_single_submitter;CLNSIG=Uncertain_significance;CLNVC=Insertion;CLNVCSO=SO:0000667;GENEINFO=POLD1:5424;MC=SO:0001589|frameshift_variant,SO:0001619|non-coding_transcript_variant;ORIGIN=1;RS=1601190749;Pangolin=ENSG00000062822.15|31:0.0|48:-0.01
chr19	50399433	961053	C	T	.	.	ALLELEID=950877;CLNDN=Colorectal_cancer_10;CLNDISDB=MONDO:MONDO:0012953,MedGen:C2675481,OMIM:612591;CLNHGVS=NC_000019.10:g.50399433C>T;CLNREVSTAT=criteria_provided,_single_submitter;CLNSIG=Uncertain_significance;CLNVC=single_nucleotide_variant;CLNVCSO=SO:0001483;GENEINFO=POLD1:5424;MC=SO:0001583|missense_variant,SO:0001619|non-coding_transcript_variant;ORIGIN=1;Pangolin=ENSG00000062822.15|47:0.0|47:-0.0
chr19	50399436	1024368	C	CA	.	.	ALLELEID=1013868;CLNDN=Colorectal_cancer_10;CLNDISDB=MONDO:MONDO:0012953,MedGen:C2675481,OMIM:612591;CLNHGVS=NC_000019.10:g.50399437dup;CLNREVSTAT=criteria_provided,_single_submitter;CLNSIG=Uncertain_significance;CLNVC=Duplication;CLNVCSO=SO:1000035;CLNVI=Invitae:11643176;GENEINFO=POLD1:5424;MC=SO:0001589|frameshift_variant,SO:0001619|non-coding_transcript_variant;ORIGIN=1;Pangolin=ENSG00000062822.15|28:0.0|49:-0.03
chr19	50399436	1060206	C	G	.	.	ALLELEID=1051442;CLNDN=Colorectal_cancer_10;CLNDISDB=MONDO:MONDO:0012953,MedGen:C2675481,OMIM:612591;CLNHGVS=NC_000019.10:g.50399436C>G;CLNREVSTAT=criteria_provided,_single_submitter;CLNSIG=Uncertain_significance;CLNVC=single_nucleotide_variant;CLNVCSO=SO:0001483;GENEINFO=POLD1:5424;MC=SO:0001583|missense_variant,SO:0001619|non-coding_transcript_variant;ORIGIN=1;Pangolin=ENSG00000062822.15|48:0.0|27:-0.0
chr19	50399437	469286	A	G	.	.	ALLELEID=469986;CLNDN=Colorectal_cancer_10;CLNDISDB=MONDO:MONDO:0012953,MedGen:C2675481,OMIM:612591;CLNHGVS=NC_000019.10:g.50399437A>G;CLNREVSTAT=criteria_provided,_multiple_submitters,_no_conflicts;CLNSIG=Uncertain_significance;CLNVC=single_nucleotide_variant;CLNVCSO=SO:0001483;GENEINFO=POLD1:5424;MC=SO:0001583|missense_variant,SO:0001619|non-coding_transcript_variant;ORIGIN=1;RS=778838312;Pangolin=ENSG00000062822.15|43:0.0|26:-0.0
chr19	50399437	469287	A	T	.	.	AF_EXAC=1e-05;ALLELEID=470543;CLNDN=Colorectal_cancer_10;CLNDISDB=MONDO:MONDO:0012953,MedGen:C2675481,OMIM:612591;CLNHGVS=NC_000019.10:g.50399437A>T;CLNREVSTAT=criteria_provided,_single_submitter;CLNSIG=Uncertain_significance;CLNVC=single_nucleotide_variant;CLNVCSO=SO:0001483;GENEINFO=POLD1:5424;MC=SO:0001583|missense_variant,SO:0001619|non-coding_transcript_variant;ORIGIN=1;RS=778838312;Pangolin=ENSG00000062822.15|26:0.04|43:-0.01
chr19	50399440	643243	C	G	.	.	ALLELEID=648319;CLNDN=Colorectal_cancer_10;CLNDISDB=MONDO:MONDO:0012953,MedGen:C2675481,OMIM:612591;CLNHGVS=NC_000019.10:g.50399440C>G;CLNREVSTAT=criteria_provided,_single_submitter;CLNSIG=Uncertain_significance;CLNVC=single_nucleotide_variant;CLNVCSO=SO:0001483;GENEINFO=POLD1:5424;MC=SO:0001583|missense_variant,SO:0001619|non-coding_transcript_variant;ORIGIN=1;RS=1601190794;Pangolin=ENSG00000062822.15|40:0.0|23:-0.0
chr19	50399441	389988	A	G	.	.	AF_EXAC=2e-05;ALLELEID=377685;CLNDN=Colorectal_cancer_10|not_specified|not_provided;CLNDISDB=MONDO:MONDO:0012953,MedGen:C2675481,OMIM:612591|MedGen:CN169374|MedGen:CN517202;CLNHGVS=NC_000019.10:g.50399441A>G;CLNREVSTAT=criteria_provided,_conflicting_interpretations;CLNSIG=Conflicting_interpretations_of_pathogenicity;CLNSIGCONF=Likely_benign(2),Uncertain_significance(1);CLNVC=single_nucleotide_variant;CLNVCSO=SO:0001483;GENEINFO=POLD1:5424;MC=SO:0001619|non-coding_transcript_variant,SO:0001819|synonymous_variant;ORIGIN=1;RS=745850676;Pangolin=ENSG00000062822.15|39:0.01|22:-0.0
chr19	50399442	570097	G	A	.	.	ALLELEID=572642;CLNDN=Colorectal_cancer_10;CLNDISDB=MONDO:MONDO:0012953,MedGen:C2675481,OMIM:612591;CLNHGVS=NC_000019.10:g.50399442G>A;CLNREVSTAT=criteria_provided,_single_submitter;CLNSIG=Uncertain_significance;CLNVC=single_nucleotide_variant;CLNVCSO=SO:0001483;GENEINFO=POLD1:5424;MC=SO:0001583|missense_variant,SO:0001619|non-coding_transcript_variant;ORIGIN=1;RS=1568615700;Pangolin=ENSG00000062822.15|21:0.01|38:-0.01
chr19	50399445	956688	C	T	.	.	ALLELEID=950878;CLNDN=Colorectal_cancer_10;CLNDISDB=MONDO:MONDO:0012953,MedGen:C2675481,OMIM:612591;CLNHGVS=NC_000019.10:g.50399445C>T;CLNREVSTAT=criteria_provided,_single_submitter;CLNSIG=Uncertain_significance;CLNVC=single_nucleotide_variant;CLNVCSO=SO:0001483;GENEINFO=POLD1:5424;MC=SO:0001583|missense_variant,SO:0001619|non-coding_transcript_variant;ORIGIN=1;Pangolin=ENSG00000062822.15|35:0.0|35:-0.0
chr19	50399451	408056	A	T	.	.	ALLELEID=403828;CLNDN=Colorectal_cancer_10;CLNDISDB=MONDO:MONDO:0012953,MedGen:C2675481,OMIM:612591;CLNHGVS=NC_000019.10:g.50399451A>T;CLNREVSTAT=criteria_provided,_single_submitter;CLNSIG=Uncertain_significance;CLNVC=single_nucleotide_variant;CLNVCSO=SO:0001483;GENEINFO=POLD1:5424;MC=SO:0001583|missense_variant,SO:0001619|non-coding_transcript_variant;ORIGIN=1;RS=1060501835;Pangolin=ENSG00000062822.15|12:0.02|29:-0.01
chr19	50399453	801252	C	G	.	.	ALLELEID=789654;CLNDN=not_provided;CLNDISDB=MedGen:CN517202;CLNHGVS=NC_000019.10:g.50399453C>G;CLNREVSTAT=criteria_provided,_single_submitter;CLNSIG=Uncertain_significance;CLNVC=single_nucleotide_variant;CLNVCSO=SO:0001483;CLNVI=Quest_Diagnostics_Nichols_Institute_San_Juan_Capistrano:2855017;GENEINFO=POLD1:5424;MC=SO:0001583|missense_variant,SO:0001619|non-coding_transcript_variant;ORIGIN=1;RS=1601190870;Pangolin=ENSG00000062822.15|50:0.0|27:-0.01
chr19	50399459	484406	A	G	.	.	AF_ESP=8e-05;AF_EXAC=3e-05;ALLELEID=480303;CLNDN=Colorectal_cancer_10|Hereditary_cancer-predisposing_syndrome;CLNDISDB=MONDO:MONDO:0012953,MedGen:C2675481,OMIM:612591|MONDO:MONDO:0015356,MedGen:C0027672,Orphanet:ORPHA140162,SNOMED_CT:699346009;CLNHGVS=NC_000019.10:g.50399459A>G;CLNREVSTAT=criteria_provided,_conflicting_interpretations;CLNSIG=Conflicting_interpretations_of_pathogenicity;CLNSIGCONF=Likely_benign(1),Uncertain_significance(1);CLNVC=single_nucleotide_variant;CLNVCSO=SO:0001483;GENEINFO=POLD1:5424;MC=SO:0001619|non-coding_transcript_variant,SO:0001819|synonymous_variant;ORIGIN=1;RS=376289238;Pangolin=ENSG00000062822.15|21:0.02|21:-0.01
chr19	50399460	1006530	C	T	.	.	ALLELEID=998744;CLNDN=Colorectal_cancer_10;CLNDISDB=MONDO:MONDO:0012953,MedGen:C2675481,OMIM:612591;CLNHGVS=NC_000019.10:g.50399460C>T;CLNREVSTAT=criteria_provided,_single_submitter;CLNSIG=Uncertain_significance;CLNVC=single_nucleotide_variant;CLNVCSO=SO:0001483;GENEINFO=POLD1:5424;MC=SO:0001587|nonsense,SO:0001619|non-coding_transcript_variant;ORIGIN=1;Pangolin=ENSG00000062822.15|43:0.0|24:-0.13
chr19	50399462	469312	G	T	.	.	ALLELEID=469988;CLNDN=Colorectal_cancer_10;CLNDISDB=MONDO:MONDO:0012953,MedGen:C2675481,OMIM:612591;CLNHGVS=NC_000019.10:g.50399462G>T;CLNREVSTAT=criteria_provided,_single_submitter;CLNSIG=Uncertain_significance;CLNVC=single_nucleotide_variant;CLNVCSO=SO:0001483;GENEINFO=POLD1:5424;MC=SO:0001583|missense_variant,SO:0001619|non-coding_transcript_variant;ORIGIN=1;RS=1219450171;Pangolin=ENSG00000062822.15|18:0.02|1:-0.01
chr19	50399469	408120	A	T	.	.	AF_ESP=8e-05;AF_EXAC=2e-05;ALLELEID=403830;CLNDN=Colorectal_cancer_10|Mandibular_hypoplasia,_deafness,_progeroid_features,_and_lipodystrophy_syndrome;CLNDISDB=MONDO:MONDO:0012953,MedGen:C2675481,OMIM:612591|MONDO:MONDO:0014157,MedGen:C3715192,OMIM:615381,Orphanet:ORPHA363649;CLNHGVS=NC_000019.10:g.50399469A>T;CLNREVSTAT=criteria_provided,_multiple_submitters,_no_conflicts;CLNSIG=Uncertain_significance;CLNVC=single_nucleotide_variant;CLNVCSO=SO:0001483;GENEINFO=POLD1:5424;MC=SO:0001583|missense_variant,SO:0001619|non-coding_transcript_variant;ORIGIN=1;RS=140858857;Pangolin=ENSG00000062822.15|-8:0.0|11:-0.0
chr19	50399472	581360	G	A	.	.	AF_EXAC=2e-05;ALLELEID=573285;CLNDN=Colorectal_cancer_10;CLNDISDB=MONDO:MONDO:0012953,MedGen:C2675481,OMIM:612591;CLNHGVS=NC_000019.10:g.50399472G>A;CLNREVSTAT=criteria_provided,_single_submitter;CLNSIG=Uncertain_significance;CLNVC=single_nucleotide_variant;CLNVCSO=SO:0001483;GENEINFO=POLD1:5424;MC=SO:0001583|missense_variant,SO:0001619|non-coding_transcript_variant;ORIGIN=1;RS=766784938;Pangolin=ENSG00000062822.15|8:0.01|12:-0.0
chr19	50399474	1005706	C	A	.	.	ALLELEID=998745;CLNDN=Colorectal_cancer_10;CLNDISDB=MONDO:MONDO:0012953,MedGen:C2675481,OMIM:612591;CLNHGVS=NC_000019.10:g.50399474C>A;CLNREVSTAT=criteria_provided,_single_submitter;CLNSIG=Uncertain_significance;CLNVC=single_nucleotide_variant;CLNVCSO=SO:0001483;GENEINFO=POLD1:5424;MC=SO:0001583|missense_variant,SO:0001619|non-coding_transcript_variant;ORIGIN=1;Pangolin=ENSG00000062822.15|6:0.03|6:-0.0
chr19	50399474	643097	C	G	.	.	ALLELEID=648320;CLNDN=Colorectal_cancer_10;CLNDISDB=MONDO:MONDO:0012953,MedGen:C2675481,OMIM:612591;CLNHGVS=NC_000019.10:g.50399474C>G;CLNREVSTAT=criteria_provided,_single_submitter;CLNSIG=Uncertain_significance;CLNVC=single_nucleotide_variant;CLNVCSO=SO:0001483;GENEINFO=POLD1:5424;MC=SO:0001583|missense_variant,SO:0001619|non-coding_transcript_variant;ORIGIN=1;RS=751896972;Pangolin=ENSG00000062822.15|6:0.01|10:-0.0
chr19	50399475	574561	C	T	.	.	ALLELEID=575023;CLNDN=Colorectal_cancer_10;CLNDISDB=MONDO:MONDO:0012953,MedGen:C2675481,OMIM:612591;CLNHGVS=NC_000019.10:g.50399475C>T;CLNREVSTAT=criteria_provided,_single_submitter;CLNSIG=Uncertain_significance;CLNVC=single_nucleotide_variant;CLNVCSO=SO:0001483;GENEINFO=POLD1:5424;MC=SO:0001583|missense_variant,SO:0001619|non-coding_transcript_variant;ORIGIN=1;RS=1568615792;Pangolin=ENSG00000062822.15|5:0.05|9:-0.0
chr19	50399479	572430	A	C	.	.	ALLELEID=573286;CLNDN=Colorectal_cancer_10;CLNDISDB=MONDO:MONDO:0012953,MedGen:C2675481,OMIM:612591;CLNHGVS=NC_000019.10:g.50399479A>C;CLNREVSTAT=criteria_provided,_single_submitter;CLNSIG=Uncertain_significance;CLNVC=single_nucleotide_variant;CLNVCSO=SO:0001483;GENEINFO=POLD1:5424;MC=SO:0001583|missense_variant,SO:0001619|non-coding_transcript_variant;ORIGIN=1;RS=968051129;Pangolin=ENSG00000062822.15|24:0.0|1:-0.07
chr19	50399479	407942	A	T	.	.	ALLELEID=403396;CLNDN=Colorectal_cancer_10;CLNDISDB=MONDO:MONDO:0012953,MedGen:C2675481,OMIM:612591;CLNHGVS=NC_000019.10:g.50399479A>T;CLNREVSTAT=criteria_provided,_single_submitter;CLNSIG=Uncertain_significance;CLNVC=single_nucleotide_variant;CLNVCSO=SO:0001483;GENEINFO=POLD1:5424;MC=SO:0001583|missense_variant,SO:0001619|non-coding_transcript_variant;ORIGIN=1;RS=968051129;Pangolin=ENSG00000062822.15|24:0.0|1:-0.07
chr19	50399481	1005592	G	A	.	.	ALLELEID=998746;CLNDN=Colorectal_cancer_10;CLNDISDB=MONDO:MONDO:0012953,MedGen:C2675481,OMIM:612591;CLNHGVS=NC_000019.10:g.50399481G>A;CLNREVSTAT=criteria_provided,_single_submitter;CLNSIG=Uncertain_significance;CLNVC=single_nucleotide_variant;CLNVCSO=SO:0001483;GENEINFO=POLD1:5424;MC=SO:0001583|missense_variant,SO:0001619|non-coding_transcript_variant;ORIGIN=1;Pangolin=ENSG00000062822.15|3:0.01|-1:-0.09
chr19	50399483	657636	G	A	.	.	ALLELEID=648321;CLNDN=Colorectal_cancer_10;CLNDISDB=MONDO:MONDO:0012953,MedGen:C2675481,OMIM:612591;CLNHGVS=NC_000019.10:g.50399483G>A;CLNREVSTAT=criteria_provided,_single_submitter;CLNSIG=Uncertain_significance;CLNVC=single_nucleotide_variant;CLNVCSO=SO:0001483;GENEINFO=POLD1:5424;MC=SO:0001619|non-coding_transcript_variant,SO:0001819|synonymous_variant;ORIGIN=1;RS=1601190993;Pangolin=ENSG00000062822.15|-3:0.11|20:-0.0
chr19	50399485	1035772	G	A	.	.	ALLELEID=1034443;CLNDN=Colorectal_cancer_10;CLNDISDB=MONDO:MONDO:0012953,MedGen:C2675481,OMIM:612591;CLNHGVS=NC_000019.10:g.50399485G>A;CLNREVSTAT=criteria_provided,_single_submitter;CLNSIG=Uncertain_significance;CLNVC=single_nucleotide_variant;CLNVCSO=SO:0001483;GENEINFO=POLD1:5424;MC=SO:0001575|splice_donor_variant;ORIGIN=1;Pangolin=ENSG00000062822.15|18:0.97|-1:-0.98
chr19	50399488	644382	A	C	.	.	ALLELEID=653629;CLNDN=Colorectal_cancer_10;CLNDISDB=MONDO:MONDO:0012953,MedGen:C2675481,OMIM:612591;CLNHGVS=NC_000019.10:g.50399488A>C;CLNREVSTAT=criteria_provided,_single_submitter;CLNSIG=Uncertain_significance;CLNVC=single_nucleotide_variant;CLNVCSO=SO:0001483;GENEINFO=POLD1:5424;MC=SO:0001627|intron_variant;ORIGIN=1;RS=1601191006;Pangolin=ENSG00000062822.15|15:0.53|-4:-0.11
chr19	50399488	649647	A	G	.	.	ALLELEID=653175;CLNDN=Colorectal_cancer_10;CLNDISDB=MONDO:MONDO:0012953,MedGen:C2675481,OMIM:612591;CLNHGVS=NC_000019.10:g.50399488A>G;CLNREVSTAT=criteria_provided,_single_submitter;CLNSIG=Uncertain_significance;CLNVC=single_nucleotide_variant;CLNVCSO=SO:0001483;GENEINFO=POLD1:5424;MC=SO:0001627|intron_variant;ORIGIN=1;RS=1601191006;Pangolin=ENSG00000062822.15|15:0.4|-4:-0.46
chr19	50401769	1062067	ACCCCACAGGCCCAGCGCAGCCTGTGCCTGGGGGGC	A	.	.	ALLELEID=1051443;CLNDN=Colorectal_cancer_10;CLNDISDB=MONDO:MONDO:0012953,MedGen:C2675481,OMIM:612591;CLNHGVS=NC_000019.10:g.50401776_50401810del;CLNREVSTAT=criteria_provided,_single_submitter;CLNSIG=Uncertain_significance;CLNVC=Deletion;CLNVCSO=SO:0000159;CLNVI=Invitae:7349445;GENEINFO=POLD1:5424;MC=SO:0001574|splice_acceptor_variant;ORIGIN=1;Pangolin=ENSG00000062822.15|42:0.02|9:-0.91
chr19	50401773	484366	C	T	.	.	AF_EXAC=3e-05;ALLELEID=480304;CLNDN=Colorectal_cancer_10|Hereditary_cancer-predisposing_syndrome|not_specified;CLNDISDB=MONDO:MONDO:0012953,MedGen:C2675481,OMIM:612591|MONDO:MONDO:0015356,MedGen:C0027672,Orphanet:ORPHA140162,SNOMED_CT:699346009|MedGen:CN169374;CLNHGVS=NC_000019.10:g.50401773C>T;CLNREVSTAT=criteria_provided,_conflicting_interpretations;CLNSIG=Conflicting_interpretations_of_pathogenicity;CLNSIGCONF=Likely_benign(3),Uncertain_significance(1);CLNVC=single_nucleotide_variant;CLNVCSO=SO:0001483;GENEINFO=POLD1:5424;MC=SO:0001627|intron_variant;ORIGIN=1;RS=768082423;Pangolin=ENSG00000062822.15|5:0.0|5:-0.0
chr19	50401775	646264	C	G	.	.	ALLELEID=653069;CLNDN=Colorectal_cancer_10|Hereditary_cancer-predisposing_syndrome;CLNDISDB=MONDO:MONDO:0012953,MedGen:C2675481,OMIM:612591|MONDO:MONDO:0015356,MedGen:C0027672,Orphanet:ORPHA140162,SNOMED_CT:699346009;CLNHGVS=NC_000019.10:g.50401775C>G;CLNREVSTAT=criteria_provided,_multiple_submitters,_no_conflicts;CLNSIG=Uncertain_significance;CLNVC=single_nucleotide_variant;CLNVCSO=SO:0001483;GENEINFO=POLD1:5424;MC=SO:0001627|intron_variant;ORIGIN=1;RS=1601198088;Pangolin=ENSG00000062822.15|1:0.69|3:-0.89
chr19	50401776	486089	A	G	.	.	AF_EXAC=3e-05;ALLELEID=479845;CLNDN=Colorectal_cancer_10|Hereditary_cancer-predisposing_syndrome;CLNDISDB=MONDO:MONDO:0012953,MedGen:C2675481,OMIM:612591|MONDO:MONDO:0015356,MedGen:C0027672,Orphanet:ORPHA140162,SNOMED_CT:699346009;CLNHGVS=NC_000019.10:g.50401776A>G;CLNREVSTAT=criteria_provided,_multiple_submitters,_no_conflicts;CLNSIG=Uncertain_significance;CLNVC=single_nucleotide_variant;CLNVCSO=SO:0001483;GENEINFO=POLD1:5424;MC=SO:0001574|splice_acceptor_variant;ORIGIN=1;RS=761230747;Pangolin=ENSG00000062822.15|8:0.19|2:-0.91
chr19	50401780	848162	C	T	.	.	ALLELEID=847929;CLNDN=Colorectal_cancer_10;CLNDISDB=MONDO:MONDO:0012953,MedGen:C2675481,OMIM:612591;CLNHGVS=NC_000019.10:g.50401780C>T;CLNREVSTAT=criteria_provided,_single_submitter;CLNSIG=Uncertain_significance;CLNVC=single_nucleotide_variant;CLNVCSO=SO:0001483;GENEINFO=POLD1:5424;MC=SO:0001583|missense_variant,SO:0001619|non-coding_transcript_variant;ORIGIN=1;Pangolin=ENSG00000062822.15|-2:0.02|9:-0.0
chr19	50401784	469330	C	T	.	.	AF_EXAC=5e-05;AF_TGP=0.0002;ALLELEID=469996;CLNDN=Colorectal_cancer_10|not_provided;CLNDISDB=MONDO:MONDO:0012953,MedGen:C2675481,OMIM:612591|MedGen:CN517202;CLNHGVS=NC_000019.10:g.50401784C>T;CLNREVSTAT=criteria_provided,_multiple_submitters,_no_conflicts;CLNSIG=Uncertain_significance;CLNVC=single_nucleotide_variant;CLNVCSO=SO:0001483;CLNVI=Quest_Diagnostics_Nichols_Institute_San_Juan_Capistrano:2841026;GENEINFO=POLD1:5424;MC=SO:0001583|missense_variant,SO:0001619|non-coding_transcript_variant;ORIGIN=1;RS=577686721;Pangolin=ENSG00000062822.15|-6:0.0|-39:-0.0
chr19	50401786	568963	C	G	.	.	ALLELEID=575024;CLNDN=Colorectal_cancer_10;CLNDISDB=MONDO:MONDO:0012953,MedGen:C2675481,OMIM:612591;CLNHGVS=NC_000019.10:g.50401786C>G;CLNREVSTAT=criteria_provided,_single_submitter;CLNSIG=Uncertain_significance;CLNVC=single_nucleotide_variant;CLNVCSO=SO:0001483;GENEINFO=POLD1:5424;MC=SO:0001583|missense_variant,SO:0001619|non-coding_transcript_variant;ORIGIN=1;RS=1334973313;Pangolin=ENSG00000062822.15|-8:0.0|-8:-0.0
chr19	50401788	408038	G	C	.	.	AF_EXAC=2e-05;ALLELEID=403865;CLNDN=Colorectal_cancer_10|Hereditary_cancer-predisposing_syndrome|not_provided;CLNDISDB=MONDO:MONDO:0012953,MedGen:C2675481,OMIM:612591|MONDO:MONDO:0015356,MedGen:C0027672,Orphanet:ORPHA140162,SNOMED_CT:699346009|MedGen:CN517202;CLNHGVS=NC_000019.10:g.50401788G>C;CLNREVSTAT=criteria_provided,_multiple_submitters,_no_conflicts;CLNSIG=Uncertain_significance;CLNVC=single_nucleotide_variant;CLNVCSO=SO:0001483;GENEINFO=POLD1:5424;MC=SO:0001583|missense_variant,SO:0001619|non-coding_transcript_variant;ORIGIN=1;RS=750260438;Pangolin=ENSG00000062822.15|-10:0.0|-10:-0.01
chr19	50401789	408046	C	T	.	.	AF_EXAC=8e-05;AF_TGP=0.0002;ALLELEID=403835;CLNDN=Colorectal_cancer_10|not_provided;CLNDISDB=MONDO:MONDO:0012953,MedGen:C2675481,OMIM:612591|MedGen:CN517202;CLNHGVS=NC_000019.10:g.50401789C>T;CLNREVSTAT=criteria_provided,_multiple_submitters,_no_conflicts;CLNSIG=Uncertain_significance;CLNVC=single_nucleotide_variant;CLNVCSO=SO:0001483;GENEINFO=POLD1:5424;MC=SO:0001583|missense_variant,SO:0001619|non-coding_transcript_variant;ORIGIN=1;RS=531059492;Pangolin=ENSG00000062822.15|-11:0.01|0:-0.0
chr19	50401791	537113	TGTGCCTGGGGGGCCCCCACCATCCCGCGGCTCC	T	.	.	ALLELEID=533180;CLNDN=Colorectal_cancer_10;CLNDISDB=MONDO:MONDO:0012953,MedGen:C2675481,OMIM:612591;CLNHGVS=NC_000019.10:g.50401799_50401831del;CLNREVSTAT=criteria_provided,_single_submitter;CLNSIG=Uncertain_significance;CLNVC=Deletion;CLNVCSO=SO:0000159;CLNVI=Invitae:3457306;GENEINFO=POLD1:5424;MC=SO:0001619|non-coding_transcript_variant,SO:0001822|inframe_deletion;ORIGIN=1;RS=1555789763;Pangolin=ENSG00000062822.15|-13:0.01|-13:-0.01
chr19	50401792	1021387	G	T	.	.	ALLELEID=1013869;CLNDN=Colorectal_cancer_10;CLNDISDB=MONDO:MONDO:0012953,MedGen:C2675481,OMIM:612591;CLNHGVS=NC_000019.10:g.50401792G>T;CLNREVSTAT=criteria_provided,_single_submitter;CLNSIG=Uncertain_significance;CLNVC=single_nucleotide_variant;CLNVCSO=SO:0001483;GENEINFO=POLD1:5424;MC=SO:0001583|missense_variant,SO:0001619|non-coding_transcript_variant;ORIGIN=1;Pangolin=ENSG00000062822.15|-14:0.0|-14:-0.0
chr19	50401793	407944	T	C	.	.	ALLELEID=403841;CLNDN=Colorectal_cancer_10;CLNDISDB=MONDO:MONDO:0012953,MedGen:C2675481,OMIM:612591;CLNHGVS=NC_000019.10:g.50401793T>C;CLNREVSTAT=criteria_provided,_single_submitter;CLNSIG=Uncertain_significance;CLNVC=single_nucleotide_variant;CLNVCSO=SO:0001483;GENEINFO=POLD1:5424;MC=SO:0001583|missense_variant,SO:0001619|non-coding_transcript_variant;ORIGIN=1;RS=1060501800;Pangolin=ENSG00000062822.15|-48:0.0|-15:-0.01
chr19	50401795	239343	C	T	.	.	ALLELEID=243397;CLNDN=Colorectal_cancer_10;CLNDISDB=MONDO:MONDO:0012953,MedGen:C2675481,OMIM:612591;CLNHGVS=NC_000019.10:g.50401795C>T;CLNREVSTAT=criteria_provided,_single_submitter;CLNSIG=Uncertain_significance;CLNVC=single_nucleotide_variant;CLNVCSO=SO:0001483;GENEINFO=POLD1:5424;MC=SO:0001583|missense_variant,SO:0001619|non-coding_transcript_variant;ORIGIN=1;RS=878854553;Pangolin=ENSG00000062822.15|-17:0.0|-6:-0.0
chr19	50401796	1042014	C	T	.	.	ALLELEID=1034444;CLNDN=Colorectal_cancer_10;CLNDISDB=MONDO:MONDO:0012953,MedGen:C2675481,OMIM:612591;CLNHGVS=NC_000019.10:g.50401796C>T;CLNREVSTAT=criteria_provided,_single_submitter;CLNSIG=Uncertain_significance;CLNVC=single_nucleotide_variant;CLNVCSO=SO:0001483;GENEINFO=POLD1:5424;MC=SO:0001583|missense_variant,SO:0001619|non-coding_transcript_variant;ORIGIN=1;Pangolin=ENSG00000062822.15|-12:0.0|-18:-0.0
chr19	50401798	578976	G	A	.	.	ALLELEID=572653;CLNDN=Colorectal_cancer_10;CLNDISDB=MONDO:MONDO:0012953,MedGen:C2675481,OMIM:612591;CLNHGVS=NC_000019.10:g.50401798G>A;CLNREVSTAT=criteria_provided,_single_submitter;CLNSIG=Uncertain_significance;CLNVC=single_nucleotide_variant;CLNVCSO=SO:0001483;GENEINFO=POLD1:5424;MC=SO:0001583|missense_variant,SO:0001619|non-coding_transcript_variant;ORIGIN=1;RS=1568618739;Pangolin=ENSG00000062822.15|-20:0.01|-9:-0.0
chr19	50401799	945410	G	A	.	.	ALLELEID=929057;CLNDN=Colorectal_cancer_10;CLNDISDB=MONDO:MONDO:0012953,MedGen:C2675481,OMIM:612591;CLNHGVS=NC_000019.10:g.50401799G>A;CLNREVSTAT=criteria_provided,_single_submitter;CLNSIG=Uncertain_significance;CLNVC=single_nucleotide_variant;CLNVCSO=SO:0001483;GENEINFO=POLD1:5424;MC=SO:0001583|missense_variant,SO:0001619|non-coding_transcript_variant;ORIGIN=1;Pangolin=ENSG00000062822.15|-21:0.01|-10:-0.0
chr19	50401799	863688	G	T	.	.	ALLELEID=847930;CLNDN=Colorectal_cancer_10;CLNDISDB=MONDO:MONDO:0012953,MedGen:C2675481,OMIM:612591;CLNHGVS=NC_000019.10:g.50401799G>T;CLNREVSTAT=criteria_provided,_single_submitter;CLNSIG=Uncertain_significance;CLNVC=single_nucleotide_variant;CLNVCSO=SO:0001483;GENEINFO=POLD1:5424;MC=SO:0001583|missense_variant,SO:0001619|non-coding_transcript_variant;ORIGIN=1;Pangolin=ENSG00000062822.15|-21:0.01|-10:-0.0
chr19	50401804	936233	C	G	.	.	ALLELEID=938804;CLNDN=Colorectal_cancer_10;CLNDISDB=MONDO:MONDO:0012953,MedGen:C2675481,OMIM:612591;CLNHGVS=NC_000019.10:g.50401804C>G;CLNREVSTAT=criteria_provided,_single_submitter;CLNSIG=Uncertain_significance;CLNVC=single_nucleotide_variant;CLNVCSO=SO:0001483;GENEINFO=POLD1:5424;MC=SO:0001583|missense_variant,SO:0001619|non-coding_transcript_variant;ORIGIN=1;Pangolin=ENSG00000062822.15|-20:0.0|-26:-0.0
chr19	50401804	407960	C	T	.	.	AF_EXAC=1e-05;ALLELEID=403844;CLNDN=Colorectal_cancer_10|Mandibular_hypoplasia,_deafness,_progeroid_features,_and_lipodystrophy_syndrome;CLNDISDB=MONDO:MONDO:0012953,MedGen:C2675481,OMIM:612591|MONDO:MONDO:0014157,MedGen:C3715192,OMIM:615381,Orphanet:ORPHA363649;CLNHGVS=NC_000019.10:g.50401804C>T;CLNREVSTAT=criteria_provided,_multiple_submitters,_no_conflicts;CLNSIG=Uncertain_significance;CLNVC=single_nucleotide_variant;CLNVCSO=SO:0001483;GENEINFO=POLD1:5424;MC=SO:0001583|missense_variant,SO:0001619|non-coding_transcript_variant;ORIGIN=1;RS=754917939;Pangolin=ENSG00000062822.15|-26:0.0|-26:-0.0
chr19	50401807	1019177	C	T	.	.	ALLELEID=1013870;CLNDN=Colorectal_cancer_10;CLNDISDB=MONDO:MONDO:0012953,MedGen:C2675481,OMIM:612591;CLNHGVS=NC_000019.10:g.50401807C>T;CLNREVSTAT=criteria_provided,_single_submitter;CLNSIG=Uncertain_significance;CLNVC=single_nucleotide_variant;CLNVCSO=SO:0001483;GENEINFO=POLD1:5424;MC=SO:0001583|missense_variant,SO:0001619|non-coding_transcript_variant;ORIGIN=1;Pangolin=ENSG00000062822.15|-2:0.0|-29:-0.0
chr19	50401814	239345	C	T	.	.	AF_EXAC=4e-05;ALLELEID=243398;CLNDN=Colorectal_cancer_10|Mandibular_hypoplasia,_deafness,_progeroid_features,_and_lipodystrophy_syndrome|Familial_colorectal_cancer|not_provided;CLNDISDB=MONDO:MONDO:0012953,MedGen:C2675481,OMIM:612591|MONDO:MONDO:0014157,MedGen:C3715192,OMIM:615381,Orphanet:ORPHA363649|MONDO:MONDO:0023113,MedGen:CN280943|MedGen:CN517202;CLNHGVS=NC_000019.10:g.50401814C>T;CLNREVSTAT=criteria_provided,_multiple_submitters,_no_conflicts;CLNSIG=Uncertain_significance;CLNVC=single_nucleotide_variant;CLNVCSO=SO:0001483;GENEINFO=POLD1:5424;MC=SO:0001583|missense_variant,SO:0001619|non-coding_transcript_variant;ORIGIN=1;RS=780604625;Pangolin=ENSG00000062822.15|-36:0.0|-36:-0.0
chr19	50401816	239346	C	T	.	.	AF_EXAC=3e-05;ALLELEID=243399;CLNDN=Colorectal_cancer_10|Hereditary_cancer-predisposing_syndrome|not_provided;CLNDISDB=MONDO:MONDO:0012953,MedGen:C2675481,OMIM:612591|MONDO:MONDO:0015356,MedGen:C0027672,Orphanet:ORPHA140162,SNOMED_CT:699346009|MedGen:CN517202;CLNHGVS=NC_000019.10:g.50401816C>T;CLNREVSTAT=criteria_provided,_multiple_submitters,_no_conflicts;CLNSIG=Uncertain_significance;CLNVC=single_nucleotide_variant;CLNVCSO=SO:0001483;CLNVI=Quest_Diagnostics_Nichols_Institute_San_Juan_Capistrano:2837316;GENEINFO=POLD1:5424;MC=SO:0001583|missense_variant,SO:0001619|non-coding_transcript_variant;ORIGIN=1;RS=747614571;Pangolin=ENSG00000062822.15|-2:0.0|-38:-0.0
chr19	50401818	660364	CG	C	.	.	ALLELEID=648322;CLNDN=Colorectal_cancer_10;CLNDISDB=MONDO:MONDO:0012953,MedGen:C2675481,OMIM:612591;CLNHGVS=NC_000019.10:g.50401820del;CLNREVSTAT=criteria_provided,_single_submitter;CLNSIG=Uncertain_significance;CLNVC=Deletion;CLNVCSO=SO:0000159;GENEINFO=POLD1:5424;MC=SO:0001589|frameshift_variant,SO:0001619|non-coding_transcript_variant;ORIGIN=1;RS=1601198397;Pangolin=ENSG00000062822.15|-40:0.01|-40:-0.0
chr19	50401819	469345	G	A	.	.	ALLELEID=469999;CLNDN=Colorectal_cancer_10|not_provided;CLNDISDB=MONDO:MONDO:0012953,MedGen:C2675481,OMIM:612591|MedGen:CN517202;CLNHGVS=NC_000019.10:g.50401819G>A;CLNREVSTAT=criteria_provided,_multiple_submitters,_no_conflicts;CLNSIG=Uncertain_significance;CLNVC=single_nucleotide_variant;CLNVCSO=SO:0001483;CLNVI=Quest_Diagnostics_Nichols_Institute_San_Juan_Capistrano:2854504;GENEINFO=POLD1:5424;MC=SO:0001583|missense_variant,SO:0001619|non-coding_transcript_variant;ORIGIN=1;RS=746234949;Pangolin=ENSG00000062822.15|2:0.02|-30:-0.0
chr19	50401819	469346	G	C	.	.	AF_EXAC=2e-05;ALLELEID=470548;CLNDN=Colorectal_cancer_10|not_provided;CLNDISDB=MONDO:MONDO:0012953,MedGen:C2675481,OMIM:612591|MedGen:CN517202;CLNHGVS=NC_000019.10:g.50401819G>C;CLNREVSTAT=criteria_provided,_multiple_submitters,_no_conflicts;CLNSIG=Uncertain_significance;CLNVC=single_nucleotide_variant;CLNVCSO=SO:0001483;CLNVI=Quest_Diagnostics_Nichols_Institute_San_Juan_Capistrano:2842828;GENEINFO=POLD1:5424;MC=SO:0001583|missense_variant,SO:0001619|non-coding_transcript_variant;ORIGIN=1;RS=746234949;Pangolin=ENSG00000062822.15|-41:0.0|1:-0.0
chr19	50401819	1047384	G	T	.	.	ALLELEID=1034445;CLNDN=Colorectal_cancer_10;CLNDISDB=MONDO:MONDO:0012953,MedGen:C2675481,OMIM:612591;CLNHGVS=NC_000019.10:g.50401819G>T;CLNREVSTAT=criteria_provided,_single_submitter;CLNSIG=Uncertain_significance;CLNVC=single_nucleotide_variant;CLNVCSO=SO:0001483;GENEINFO=POLD1:5424;MC=SO:0001583|missense_variant,SO:0001619|non-coding_transcript_variant;ORIGIN=1;Pangolin=ENSG00000062822.15|-41:0.0|-35:-0.0
chr19	50401820	1010153	G	A	.	.	ALLELEID=998747;CLNDN=Colorectal_cancer_10;CLNDISDB=MONDO:MONDO:0012953,MedGen:C2675481,OMIM:612591;CLNHGVS=NC_000019.10:g.50401820G>A;CLNREVSTAT=criteria_provided,_single_submitter;CLNSIG=Uncertain_significance;CLNVC=single_nucleotide_variant;CLNVCSO=SO:0001483;GENEINFO=POLD1:5424;MC=SO:0001583|missense_variant,SO:0001619|non-coding_transcript_variant;ORIGIN=1;Pangolin=ENSG00000062822.15|-42:0.01|-1:-0.0
chr19	50401824	469347	C	A	.	.	AF_EXAC=1e-05;ALLELEID=470553;CLNDN=Colorectal_cancer_10;CLNDISDB=MONDO:MONDO:0012953,MedGen:C2675481,OMIM:612591;CLNHGVS=NC_000019.10:g.50401824C>A;CLNREVSTAT=criteria_provided,_single_submitter;CLNSIG=Uncertain_significance;CLNVC=single_nucleotide_variant;CLNVCSO=SO:0001483;GENEINFO=POLD1:5424;MC=SO:0001619|non-coding_transcript_variant,SO:0001819|synonymous_variant;ORIGIN=1;RS=772384393;Pangolin=ENSG00000062822.15|-46:0.0|-40:-0.0
chr19	50401825	575159	G	A	.	.	AF_ESP=0.00015;AF_EXAC=3e-05;ALLELEID=573293;CLNDN=Colorectal_cancer_10;CLNDISDB=MONDO:MONDO:0012953,MedGen:C2675481,OMIM:612591;CLNHGVS=NC_000019.10:g.50401825G>A;CLNREVSTAT=criteria_provided,_single_submitter;CLNSIG=Uncertain_significance;CLNVC=single_nucleotide_variant;CLNVCSO=SO:0001483;GENEINFO=POLD1:5424;MC=SO:0001583|missense_variant,SO:0001619|non-coding_transcript_variant;ORIGIN=1;RS=141579552;Pangolin=ENSG00000062822.15|-47:0.01|-1:-0.0
chr19	50401828	407970	C	T	.	.	ALLELEID=403397;CLNDN=Colorectal_cancer_10;CLNDISDB=MONDO:MONDO:0012953,MedGen:C2675481,OMIM:612591;CLNHGVS=NC_000019.10:g.50401828C>T;CLNREVSTAT=criteria_provided,_single_submitter;CLNSIG=Uncertain_significance;CLNVC=single_nucleotide_variant;CLNVCSO=SO:0001483;GENEINFO=POLD1:5424;MC=SO:0001583|missense_variant,SO:0001619|non-coding_transcript_variant;ORIGIN=1;RS=761127022;Pangolin=ENSG00000062822.15|-50:0.0|-39:-0.0
chr19	50401829	642512	C	T	.	.	ALLELEID=648324;CLNDN=Colorectal_cancer_10|not_provided;CLNDISDB=MONDO:MONDO:0012953,MedGen:C2675481,OMIM:612591|MedGen:CN517202;CLNHGVS=NC_000019.10:g.50401829C>T;CLNREVSTAT=criteria_provided,_multiple_submitters,_no_conflicts;CLNSIG=Uncertain_significance;CLNVC=single_nucleotide_variant;CLNVCSO=SO:0001483;CLNVI=Quest_Diagnostics_Nichols_Institute_San_Juan_Capistrano:2850525;GENEINFO=POLD1:5424;MC=SO:0001583|missense_variant,SO:0001619|non-coding_transcript_variant;ORIGIN=1;RS=1601198466;Pangolin=ENSG00000062822.15|-40:0.0|-40:-0.0
chr19	50401832	220970	T	C	.	.	AF_EXAC=0.00025;AF_TGP=0.0006;ALLELEID=222822;CLNDN=Carcinoma_of_colon|Colorectal_cancer_10|Hereditary_cancer-predisposing_syndrome|not_provided;CLNDISDB=MONDO:MONDO:0002032,MedGen:C0699790,SNOMED_CT:269533000|MONDO:MONDO:0012953,MedGen:C2675481,OMIM:612591|MONDO:MONDO:0015356,MedGen:C0027672,Orphanet:ORPHA140162,SNOMED_CT:699346009|MedGen:CN517202;CLNHGVS=NC_000019.10:g.50401832T>C;CLNREVSTAT=criteria_provided,_conflicting_interpretations;CLNSIG=Conflicting_interpretations_of_pathogenicity;CLNSIGCONF=Benign(1),Likely_benign(2),Uncertain_significance(1);CLNVC=single_nucleotide_variant;CLNVCSO=SO:0001483;CLNVI=Quest_Diagnostics_Nichols_Institute_San_Juan_Capistrano:2834758;GENEINFO=POLD1:5424;MC=SO:0001583|missense_variant,SO:0001619|non-coding_transcript_variant;ORIGIN=1;RS=199993010;Pangolin=ENSG00000062822.15|-48:0.0|-43:-0.0
chr19	50401832	642072	T	G	.	.	ALLELEID=648325;CLNDN=Colorectal_cancer_10;CLNDISDB=MONDO:MONDO:0012953,MedGen:C2675481,OMIM:612591;CLNHGVS=NC_000019.10:g.50401832T>G;CLNREVSTAT=criteria_provided,_single_submitter;CLNSIG=Uncertain_significance;CLNVC=single_nucleotide_variant;CLNVCSO=SO:0001483;GENEINFO=POLD1:5424;MC=SO:0001583|missense_variant,SO:0001619|non-coding_transcript_variant;ORIGIN=1;RS=199993010;Pangolin=ENSG00000062822.15|-43:0.0|-43:-0.0
chr19	50401834	408035	C	G	.	.	ALLELEID=403398;CLNDN=Colorectal_cancer_10;CLNDISDB=MONDO:MONDO:0012953,MedGen:C2675481,OMIM:612591;CLNHGVS=NC_000019.10:g.50401834C>G;CLNREVSTAT=criteria_provided,_single_submitter;CLNSIG=Uncertain_significance;CLNVC=single_nucleotide_variant;CLNVCSO=SO:0001483;GENEINFO=POLD1:5424;MC=SO:0001583|missense_variant,SO:0001619|non-coding_transcript_variant;ORIGIN=1;RS=1060501827;Pangolin=ENSG00000062822.15|-45:0.0|-45:-0.0
chr19	50401837	221116	C	T	.	.	ALLELEID=222823;CLNDN=Colorectal_cancer_10;CLNDISDB=MONDO:MONDO:0012953,MedGen:C2675481,OMIM:612591;CLNHGVS=NC_000019.10:g.50401837C>T;CLNREVSTAT=criteria_provided,_single_submitter;CLNSIG=Uncertain_significance;CLNVC=single_nucleotide_variant;CLNVCSO=SO:0001483;GENEINFO=POLD1:5424;MC=SO:0001583|missense_variant,SO:0001619|non-coding_transcript_variant;ORIGIN=1;RS=864622753;Pangolin=ENSG00000062822.15|-48:0.0|-48:-0.0
chr19	50401838	574744	G	A	.	.	ALLELEID=573296;CLNDN=Colorectal_cancer_10;CLNDISDB=MONDO:MONDO:0012953,MedGen:C2675481,OMIM:612591;CLNHGVS=NC_000019.10:g.50401838G>A;CLNREVSTAT=criteria_provided,_single_submitter;CLNSIG=Uncertain_significance;CLNVC=single_nucleotide_variant;CLNVCSO=SO:0001483;GENEINFO=POLD1:5424;MC=SO:0001583|missense_variant,SO:0001619|non-coding_transcript_variant;ORIGIN=1;RS=1568618887;Pangolin=ENSG00000062822.15|-49:0.0|-9:-0.0
chr19	50401840	660121	G	A	.	.	AF_ESP=8e-05;AF_EXAC=1e-05;ALLELEID=648326;CLNDN=Colorectal_cancer_10;CLNDISDB=MONDO:MONDO:0012953,MedGen:C2675481,OMIM:612591;CLNHGVS=NC_000019.10:g.50401840G>A;CLNREVSTAT=criteria_provided,_single_submitter;CLNSIG=Uncertain_significance;CLNVC=single_nucleotide_variant;CLNVCSO=SO:0001483;GENEINFO=POLD1:5424;MC=SO:0001583|missense_variant,SO:0001619|non-coding_transcript_variant;ORIGIN=1;RS=372299975;Pangolin=ENSG00000062822.15|2:0.0|-12:-0.0
chr19	50401840	469349	G	T	.	.	ALLELEID=470555;CLNDN=Colorectal_cancer_10;CLNDISDB=MONDO:MONDO:0012953,MedGen:C2675481,OMIM:612591;CLNHGVS=NC_000019.10:g.50401840G>T;CLNREVSTAT=criteria_provided,_single_submitter;CLNSIG=Uncertain_significance;CLNVC=single_nucleotide_variant;CLNVCSO=SO:0001483;GENEINFO=POLD1:5424;MC=SO:0001583|missense_variant,SO:0001619|non-coding_transcript_variant;ORIGIN=1;RS=372299975;Pangolin=ENSG00000062822.15|21:0.0|1:-0.0
chr19	50401843	1010296	T	G	.	.	ALLELEID=998748;CLNDN=Colorectal_cancer_10;CLNDISDB=MONDO:MONDO:0012953,MedGen:C2675481,OMIM:612591;CLNHGVS=NC_000019.10:g.50401843T>G;CLNREVSTAT=criteria_provided,_single_submitter;CLNSIG=Uncertain_significance;CLNVC=single_nucleotide_variant;CLNVCSO=SO:0001483;GENEINFO=POLD1:5424;MC=SO:0001583|missense_variant,SO:0001619|non-coding_transcript_variant;ORIGIN=1;Pangolin=ENSG00000062822.15|-15:0.0|-2:-0.0
chr19	50401846	936027	G	A	.	.	ALLELEID=938805;CLNDN=Colorectal_cancer_10;CLNDISDB=MONDO:MONDO:0012953,MedGen:C2675481,OMIM:612591;CLNHGVS=NC_000019.10:g.50401846G>A;CLNREVSTAT=criteria_provided,_single_submitter;CLNSIG=Uncertain_significance;CLNVC=single_nucleotide_variant;CLNVCSO=SO:0001483;GENEINFO=POLD1:5424;MC=SO:0001583|missense_variant,SO:0001619|non-coding_transcript_variant;ORIGIN=1;Pangolin=ENSG00000062822.15|2:0.02|15:-0.0
chr19	50401847	1034550	G	C	.	.	ALLELEID=1034447;CLNDN=Colorectal_cancer_10;CLNDISDB=MONDO:MONDO:0012953,MedGen:C2675481,OMIM:612591;CLNHGVS=NC_000019.10:g.50401847G>C;CLNREVSTAT=criteria_provided,_single_submitter;CLNSIG=Uncertain_significance;CLNVC=single_nucleotide_variant;CLNVCSO=SO:0001483;GENEINFO=POLD1:5424;MC=SO:0001583|missense_variant,SO:0001619|non-coding_transcript_variant;ORIGIN=1;Pangolin=ENSG00000062822.15|14:0.0|-6:-0.0
chr19	50401854	537090	C	A	.	.	ALLELEID=533184;CLNDN=Colorectal_cancer_10;CLNDISDB=MONDO:MONDO:0012953,MedGen:C2675481,OMIM:612591;CLNHGVS=NC_000019.10:g.50401854C>A;CLNREVSTAT=criteria_provided,_single_submitter;CLNSIG=Uncertain_significance;CLNVC=single_nucleotide_variant;CLNVCSO=SO:0001483;GENEINFO=POLD1:5424;MC=SO:0001619|non-coding_transcript_variant,SO:0001819|synonymous_variant;ORIGIN=1;RS=532523142;Pangolin=ENSG00000062822.15|2:0.0|7:-0.0
chr19	50401855	239347	G	A	.	.	AF_EXAC=2e-05;ALLELEID=243400;CLNDN=Colorectal_cancer_10|not_provided;CLNDISDB=MONDO:MONDO:0012953,MedGen:C2675481,OMIM:612591|MedGen:CN517202;CLNHGVS=NC_000019.10:g.50401855G>A;CLNREVSTAT=criteria_provided,_multiple_submitters,_no_conflicts;CLNSIG=Uncertain_significance;CLNVC=single_nucleotide_variant;CLNVCSO=SO:0001483;GENEINFO=POLD1:5424;MC=SO:0001583|missense_variant,SO:0001619|non-coding_transcript_variant;ORIGIN=1;RS=781132734;Pangolin=ENSG00000062822.15|34:0.0|8:-0.0
chr19	50401856	537121	A	G	.	.	ALLELEID=533745;CLNDN=Colorectal_cancer_10;CLNDISDB=MONDO:MONDO:0012953,MedGen:C2675481,OMIM:612591;CLNHGVS=NC_000019.10:g.50401856A>G;CLNREVSTAT=criteria_provided,_single_submitter;CLNSIG=Uncertain_significance;CLNVC=single_nucleotide_variant;CLNVCSO=SO:0001483;GENEINFO=POLD1:5424;MC=SO:0001583|missense_variant,SO:0001619|non-coding_transcript_variant;ORIGIN=1;RS=1555789791;Pangolin=ENSG00000062822.15|-1:0.01|47:-0.0
chr19	50401860	484332	G	A	.	.	AF_EXAC=1e-05;ALLELEID=479852;CLNDN=Colorectal_cancer_10|Hereditary_cancer-predisposing_syndrome|not_specified;CLNDISDB=MONDO:MONDO:0012953,MedGen:C2675481,OMIM:612591|MONDO:MONDO:0015356,MedGen:C0027672,Orphanet:ORPHA140162,SNOMED_CT:699346009|MedGen:CN169374;CLNHGVS=NC_000019.10:g.50401860G>A;CLNREVSTAT=criteria_provided,_conflicting_interpretations;CLNSIG=Conflicting_interpretations_of_pathogenicity;CLNSIGCONF=Likely_benign(2),Uncertain_significance(1);CLNVC=single_nucleotide_variant;CLNVCSO=SO:0001483;GENEINFO=POLD1:5424;MC=SO:0001619|non-coding_transcript_variant,SO:0001819|synonymous_variant;ORIGIN=1;RS=757940686;Pangolin=ENSG00000062822.15|2:0.0|1:-0.0
chr19	50401866	949585	CTCTG	C	.	.	ALLELEID=929058;CLNDN=Colorectal_cancer_10;CLNDISDB=MONDO:MONDO:0012953,MedGen:C2675481,OMIM:612591;CLNHGVS=NC_000019.10:g.50401867TCTG[1];CLNREVSTAT=criteria_provided,_single_submitter;CLNSIG=Uncertain_significance;CLNVC=Microsatellite;CLNVCSO=SO:0000289;GENEINFO=POLD1:5424;MC=SO:0001589|frameshift_variant,SO:0001619|non-coding_transcript_variant;ORIGIN=1;Pangolin=ENSG00000062822.15|-46:0.0|50:-0.0
chr19	50401879	956323	C	T	.	.	ALLELEID=950879;CLNDN=Colorectal_cancer_10;CLNDISDB=MONDO:MONDO:0012953,MedGen:C2675481,OMIM:612591;CLNHGVS=NC_000019.10:g.50401879C>T;CLNREVSTAT=criteria_provided,_single_submitter;CLNSIG=Uncertain_significance;CLNVC=single_nucleotide_variant;CLNVCSO=SO:0001483;GENEINFO=POLD1:5424;MC=SO:0001583|missense_variant,SO:0001619|non-coding_transcript_variant;ORIGIN=1;Pangolin=ENSG00000062822.15|45:0.0|37:-0.0
chr19	50401880	641129	A	G	.	.	ALLELEID=648327;CLNDN=Colorectal_cancer_10;CLNDISDB=MONDO:MONDO:0012953,MedGen:C2675481,OMIM:612591;CLNHGVS=NC_000019.10:g.50401880A>G;CLNREVSTAT=criteria_provided,_single_submitter;CLNSIG=Uncertain_significance;CLNVC=single_nucleotide_variant;CLNVCSO=SO:0001483;GENEINFO=POLD1:5424;MC=SO:0001583|missense_variant,SO:0001619|non-coding_transcript_variant;ORIGIN=1;RS=1601198706;Pangolin=ENSG00000062822.15|44:0.0|44:-0.0
chr19	50401882	839913	A	T	.	.	ALLELEID=847931;CLNDN=Colorectal_cancer_10;CLNDISDB=MONDO:MONDO:0012953,MedGen:C2675481,OMIM:612591;CLNHGVS=NC_000019.10:g.50401882A>T;CLNREVSTAT=criteria_provided,_single_submitter;CLNSIG=Uncertain_significance;CLNVC=single_nucleotide_variant;CLNVCSO=SO:0001483;GENEINFO=POLD1:5424;MC=SO:0001583|missense_variant,SO:0001619|non-coding_transcript_variant;ORIGIN=1;Pangolin=ENSG00000062822.15|-2:0.0|42:-0.01
chr19	50401883	1053322	TC	T	.	.	ALLELEID=1051444;CLNDN=Colorectal_cancer_10;CLNDISDB=MONDO:MONDO:0012953,MedGen:C2675481,OMIM:612591;CLNHGVS=NC_000019.10:g.50401885del;CLNREVSTAT=criteria_provided,_single_submitter;CLNSIG=Uncertain_significance;CLNVC=Deletion;CLNVCSO=SO:0000159;CLNVI=Invitae:11301960;GENEINFO=POLD1:5424;MC=SO:0001589|frameshift_variant,SO:0001619|non-coding_transcript_variant;ORIGIN=1;Pangolin=ENSG00000062822.15|33:0.0|41:-0.01
chr19	50401887	469351	C	G	.	.	ALLELEID=471149;CLNDN=Colorectal_cancer_10;CLNDISDB=MONDO:MONDO:0012953,MedGen:C2675481,OMIM:612591;CLNHGVS=NC_000019.10:g.50401887C>G;CLNREVSTAT=criteria_provided,_single_submitter;CLNSIG=Uncertain_significance;CLNVC=single_nucleotide_variant;CLNVCSO=SO:0001483;GENEINFO=POLD1:5424;MC=SO:0001583|missense_variant,SO:0001619|non-coding_transcript_variant;ORIGIN=1;RS=201187429;Pangolin=ENSG00000062822.15|1:0.04|37:-0.01
chr19	50401888	407949	G	A	.	.	AF_ESP=8e-05;AF_EXAC=5e-05;ALLELEID=403847;CLNDN=Colorectal_cancer_10;CLNDISDB=MONDO:MONDO:0012953,MedGen:C2675481,OMIM:612591;CLNHGVS=NC_000019.10:g.50401888G>A;CLNREVSTAT=criteria_provided,_single_submitter;CLNSIG=Uncertain_significance;CLNVC=single_nucleotide_variant;CLNVCSO=SO:0001483;GENEINFO=POLD1:5424;MC=SO:0001583|missense_variant,SO:0001619|non-coding_transcript_variant;ORIGIN=1;RS=377088357;Pangolin=ENSG00000062822.15|2:0.02|28:-0.0
chr19	50401890	549724	C	T	.	.	AF_ESP=8e-05;ALLELEID=540493;CLNDN=Hereditary_cancer-predisposing_syndrome;CLNDISDB=MONDO:MONDO:0015356,MedGen:C0027672,Orphanet:ORPHA140162,SNOMED_CT:699346009;CLNHGVS=NC_000019.10:g.50401890C>T;CLNREVSTAT=no_assertion_criteria_provided;CLNSIG=Uncertain_significance;CLNVC=single_nucleotide_variant;CLNVCSO=SO:0001483;GENEINFO=POLD1:5424;MC=SO:0001619|non-coding_transcript_variant,SO:0001819|synonymous_variant;ORIGIN=1;RS=372244044;Pangolin=ENSG00000062822.15|26:0.0|34:-0.01
chr19	50401894	960679	G	T	.	.	ALLELEID=950880;CLNDN=Colorectal_cancer_10;CLNDISDB=MONDO:MONDO:0012953,MedGen:C2675481,OMIM:612591;CLNHGVS=NC_000019.10:g.50401894G>T;CLNREVSTAT=criteria_provided,_single_submitter;CLNSIG=Uncertain_significance;CLNVC=single_nucleotide_variant;CLNVCSO=SO:0001483;GENEINFO=POLD1:5424;MC=SO:0001583|missense_variant,SO:0001619|non-coding_transcript_variant;ORIGIN=1;Pangolin=ENSG00000062822.15|22:0.01|30:-0.01
chr19	50401897	1018918	C	G	.	.	ALLELEID=1013871;CLNDN=Colorectal_cancer_10;CLNDISDB=MONDO:MONDO:0012953,MedGen:C2675481,OMIM:612591;CLNHGVS=NC_000019.10:g.50401897C>G;CLNREVSTAT=criteria_provided,_single_submitter;CLNSIG=Uncertain_significance;CLNVC=single_nucleotide_variant;CLNVCSO=SO:0001483;GENEINFO=POLD1:5424;MC=SO:0001583|missense_variant,SO:0001619|non-coding_transcript_variant;ORIGIN=1;Pangolin=ENSG00000062822.15|27:0.0|19:-0.0
chr19	50401900	578121	T	G	.	.	ALLELEID=572656;CLNDN=Colorectal_cancer_10;CLNDISDB=MONDO:MONDO:0012953,MedGen:C2675481,OMIM:612591;CLNHGVS=NC_000019.10:g.50401900T>G;CLNREVSTAT=criteria_provided,_single_submitter;CLNSIG=Uncertain_significance;CLNVC=single_nucleotide_variant;CLNVCSO=SO:0001483;GENEINFO=POLD1:5424;MC=SO:0001583|missense_variant,SO:0001619|non-coding_transcript_variant;ORIGIN=1;RS=1326137249;Pangolin=ENSG00000062822.15|24:0.01|24:-0.0
chr19	50401901	857051	A	G	.	.	ALLELEID=847932;CLNDN=Colorectal_cancer_10;CLNDISDB=MONDO:MONDO:0012953,MedGen:C2675481,OMIM:612591;CLNHGVS=NC_000019.10:g.50401901A>G;CLNREVSTAT=criteria_provided,_single_submitter;CLNSIG=Uncertain_significance;CLNVC=single_nucleotide_variant;CLNVCSO=SO:0001483;GENEINFO=POLD1:5424;MC=SO:0001583|missense_variant,SO:0001619|non-coding_transcript_variant;ORIGIN=1;Pangolin=ENSG00000062822.15|15:0.0|23:-0.01
chr19	50401905	1014824	C	G	.	.	ALLELEID=1013872;CLNDN=Colorectal_cancer_10;CLNDISDB=MONDO:MONDO:0012953,MedGen:C2675481,OMIM:612591;CLNHGVS=NC_000019.10:g.50401905C>G;CLNREVSTAT=criteria_provided,_single_submitter;CLNSIG=Uncertain_significance;CLNVC=single_nucleotide_variant;CLNVCSO=SO:0001483;GENEINFO=POLD1:5424;MC=SO:0001583|missense_variant,SO:0001619|non-coding_transcript_variant;ORIGIN=1;Pangolin=ENSG00000062822.15|-1:0.0|19:-0.02
chr19	50401910	537086	C	T	.	.	ALLELEID=533269;CLNDN=Colorectal_cancer_10;CLNDISDB=MONDO:MONDO:0012953,MedGen:C2675481,OMIM:612591;CLNHGVS=NC_000019.10:g.50401910C>T;CLNREVSTAT=criteria_provided,_single_submitter;CLNSIG=Uncertain_significance;CLNVC=single_nucleotide_variant;CLNVCSO=SO:0001483;GENEINFO=POLD1:5424;MC=SO:0001583|missense_variant,SO:0001619|non-coding_transcript_variant;ORIGIN=1;RS=1555789803;Pangolin=ENSG00000062822.15|14:0.01|6:-0.0
chr19	50401913	808629	C	T	.	.	ALLELEID=797905;CLNDN=not_provided;CLNDISDB=MedGen:CN517202;CLNHGVS=NC_000019.10:g.50401913C>T;CLNREVSTAT=criteria_provided,_single_submitter;CLNSIG=Uncertain_significance;CLNVC=single_nucleotide_variant;CLNVCSO=SO:0001483;GENEINFO=POLD1:5424;MC=SO:0001583|missense_variant,SO:0001619|non-coding_transcript_variant;ORIGIN=1;RS=1601198870;Pangolin=ENSG00000062822.15|11:0.0|11:-0.01
chr19	50401915	469352	G	C	.	.	ALLELEID=470561;CLNDN=Colorectal_cancer_10;CLNDISDB=MONDO:MONDO:0012953,MedGen:C2675481,OMIM:612591;CLNHGVS=NC_000019.10:g.50401915G>C;CLNREVSTAT=criteria_provided,_single_submitter;CLNSIG=Uncertain_significance;CLNVC=single_nucleotide_variant;CLNVCSO=SO:0001483;GENEINFO=POLD1:5424;MC=SO:0001583|missense_variant,SO:0001619|non-coding_transcript_variant;ORIGIN=1;RS=1555789809;Pangolin=ENSG00000062822.15|-12:0.0|9:-0.01
chr19	50401916	239348	C	T	.	.	AF_ESP=0.00054;AF_EXAC=0.00051;AF_TGP=0.0006;ALLELEID=243401;CLNDN=Colorectal_cancer_10|Hereditary_cancer-predisposing_syndrome|Familial_colorectal_cancer|not_provided;CLNDISDB=MONDO:MONDO:0012953,MedGen:C2675481,OMIM:612591|MONDO:MONDO:0015356,MedGen:C0027672,Orphanet:ORPHA140162,SNOMED_CT:699346009|MONDO:MONDO:0023113,MedGen:CN280943|MedGen:CN517202;CLNHGVS=NC_000019.10:g.50401916C>T;CLNREVSTAT=criteria_provided,_conflicting_interpretations;CLNSIG=Conflicting_interpretations_of_pathogenicity;CLNSIGCONF=Likely_benign(2),Uncertain_significance(6);CLNVC=single_nucleotide_variant;CLNVCSO=SO:0001483;CLNVI=Quest_Diagnostics_Nichols_Institute_San_Juan_Capistrano:2833621;GENEINFO=POLD1:5424;MC=SO:0001583|missense_variant,SO:0001619|non-coding_transcript_variant;ORIGIN=1;RS=41563714;Pangolin=ENSG00000062822.15|0:0.0|8:-0.0
chr19	50401918	993145	C	A	.	.	ALLELEID=981187;CLNDN=not_provided;CLNDISDB=MedGen:CN517202;CLNHGVS=NC_000019.10:g.50401918C>A;CLNREVSTAT=criteria_provided,_single_submitter;CLNSIG=Uncertain_significance;CLNVC=single_nucleotide_variant;CLNVCSO=SO:0001483;GENEINFO=POLD1:5424;MC=SO:0001583|missense_variant,SO:0001619|non-coding_transcript_variant;ORIGIN=0;Pangolin=ENSG00000062822.15|6:0.01|0:-0.0
chr19	50401918	537088	C	T	.	.	ALLELEID=533270;CLNDN=Colorectal_cancer_10;CLNDISDB=MONDO:MONDO:0012953,MedGen:C2675481,OMIM:612591;CLNHGVS=NC_000019.10:g.50401918C>T;CLNREVSTAT=criteria_provided,_single_submitter;CLNSIG=Uncertain_significance;CLNVC=single_nucleotide_variant;CLNVCSO=SO:0001483;GENEINFO=POLD1:5424;MC=SO:0001583|missense_variant,SO:0001619|non-coding_transcript_variant;ORIGIN=1;RS=1555789811;Pangolin=ENSG00000062822.15|6:0.01|6:-0.0
chr19	50401919	469353	C	T	.	.	ALLELEID=471150;CLNDN=Colorectal_cancer_10;CLNDISDB=MONDO:MONDO:0012953,MedGen:C2675481,OMIM:612591;CLNHGVS=NC_000019.10:g.50401919C>T;CLNREVSTAT=criteria_provided,_single_submitter;CLNSIG=Uncertain_significance;CLNVC=single_nucleotide_variant;CLNVCSO=SO:0001483;GENEINFO=POLD1:5424;MC=SO:0001583|missense_variant,SO:0001619|non-coding_transcript_variant;ORIGIN=1;RS=1555789813;Pangolin=ENSG00000062822.15|-3:0.0|5:-0.0
chr19	50401922	851863	C	G	.	.	ALLELEID=847933;CLNDN=Colorectal_cancer_10;CLNDISDB=MONDO:MONDO:0012953,MedGen:C2675481,OMIM:612591;CLNHGVS=NC_000019.10:g.50401922C>G;CLNREVSTAT=criteria_provided,_single_submitter;CLNSIG=Uncertain_significance;CLNVC=single_nucleotide_variant;CLNVCSO=SO:0001483;GENEINFO=POLD1:5424;MC=SO:0001583|missense_variant,SO:0001619|non-coding_transcript_variant;ORIGIN=1;Pangolin=ENSG00000062822.15|-1:0.0|2:-0.02
chr19	50401923	935568	T	A	.	.	ALLELEID=938806;CLNDN=Colorectal_cancer_10;CLNDISDB=MONDO:MONDO:0012953,MedGen:C2675481,OMIM:612591;CLNHGVS=NC_000019.10:g.50401923T>A;CLNREVSTAT=criteria_provided,_single_submitter;CLNSIG=Uncertain_significance;CLNVC=single_nucleotide_variant;CLNVCSO=SO:0001483;GENEINFO=POLD1:5424;MC=SO:0001619|non-coding_transcript_variant,SO:0001819|synonymous_variant;ORIGIN=1;Pangolin=ENSG00000062822.15|1:0.01|1:-0.0
chr19	50401923	801254	T	C	.	.	ALLELEID=789655;CLNDN=not_provided;CLNDISDB=MedGen:CN517202;CLNHGVS=NC_000019.10:g.50401923T>C;CLNREVSTAT=criteria_provided,_single_submitter;CLNSIG=Uncertain_significance;CLNVC=single_nucleotide_variant;CLNVCSO=SO:0001483;CLNVI=Quest_Diagnostics_Nichols_Institute_San_Juan_Capistrano:2849941;GENEINFO=POLD1:5424;MC=SO:0001619|non-coding_transcript_variant,SO:0001819|synonymous_variant;ORIGIN=1;RS=1019022551;Pangolin=ENSG00000062822.15|-7:0.0|1:-0.01
chr19	50401930	469355	T	G	.	.	ALLELEID=470565;CLNDN=Colorectal_cancer_10;CLNDISDB=MONDO:MONDO:0012953,MedGen:C2675481,OMIM:612591;CLNHGVS=NC_000019.10:g.50401930T>G;CLNREVSTAT=criteria_provided,_single_submitter;CLNSIG=Uncertain_significance;CLNVC=single_nucleotide_variant;CLNVCSO=SO:0001483;GENEINFO=POLD1:5424;MC=SO:0001627|intron_variant;ORIGIN=1;RS=759315897;Pangolin=ENSG00000062822.15|-9:0.0|-6:-0.06
chr19	50401989	1042930	C	G	.	.	ALLELEID=1034448;CLNDN=Colorectal_cancer_10;CLNDISDB=MONDO:MONDO:0012953,MedGen:C2675481,OMIM:612591;CLNHGVS=NC_000019.10:g.50401989C>G;CLNREVSTAT=criteria_provided,_single_submitter;CLNSIG=Uncertain_significance;CLNVC=single_nucleotide_variant;CLNVCSO=SO:0001483;GENEINFO=POLD1:5424;MC=SO:0001627|intron_variant;ORIGIN=1;Pangolin=ENSG00000062822.15|7:0.0|10:-0.02
chr19	50401993	407958	CACCAGGTT	C	.	.	ALLELEID=403405;CLNDN=Colorectal_cancer_10;CLNDISDB=MONDO:MONDO:0012953,MedGen:C2675481,OMIM:612591;CLNHGVS=NC_000019.10:g.50401994_50402001del;CLNREVSTAT=criteria_provided,_single_submitter;CLNSIG=Uncertain_significance;CLNVC=Deletion;CLNVCSO=SO:0000159;GENEINFO=POLD1:5424;MC=SO:0001574|splice_acceptor_variant;ORIGIN=1;RS=1060501803;Pangolin=ENSG00000062822.15|20:0.08|6:-0.91
chr19	50401997	1001836	A	G	.	.	ALLELEID=998749;CLNDN=Colorectal_cancer_10;CLNDISDB=MONDO:MONDO:0012953,MedGen:C2675481,OMIM:612591;CLNHGVS=NC_000019.10:g.50401997A>G;CLNREVSTAT=criteria_provided,_single_submitter;CLNSIG=Uncertain_significance;CLNVC=single_nucleotide_variant;CLNVCSO=SO:0001483;GENEINFO=POLD1:5424;MC=SO:0001574|splice_acceptor_variant;ORIGIN=1;Pangolin=ENSG00000062822.15|16:0.07|2:-0.91
chr19	50401999	408068	G	C	.	.	AF_EXAC=2e-05;AF_TGP=0.0002;ALLELEID=403410;CLNDN=Colorectal_cancer_10;CLNDISDB=MONDO:MONDO:0012953,MedGen:C2675481,OMIM:612591;CLNHGVS=NC_000019.10:g.50401999G>C;CLNREVSTAT=criteria_provided,_single_submitter;CLNSIG=Uncertain_significance;CLNVC=single_nucleotide_variant;CLNVCSO=SO:0001483;GENEINFO=POLD1:5424;MC=SO:0001583|missense_variant,SO:0001619|non-coding_transcript_variant;ORIGIN=1;RS=553279670;Pangolin=ENSG00000062822.15|-3:0.0|0:-0.09
chr19	50402002	964875	T	G	.	.	ALLELEID=958705;CLNDN=Colorectal_cancer_10;CLNDISDB=MONDO:MONDO:0012953,MedGen:C2675481,OMIM:612591;CLNHGVS=NC_000019.10:g.50402002T>G;CLNREVSTAT=criteria_provided,_single_submitter;CLNSIG=Uncertain_significance;CLNVC=single_nucleotide_variant;CLNVCSO=SO:0001483;GENEINFO=POLD1:5424;MC=SO:0001583|missense_variant,SO:0001619|non-coding_transcript_variant;ORIGIN=1;Pangolin=ENSG00000062822.15|-4:0.0|-3:-0.02
chr19	50402003	537095	CG	C	.	.	ALLELEID=533748;CLNDN=Colorectal_cancer_10|Hereditary_cancer-predisposing_syndrome|not_provided;CLNDISDB=MONDO:MONDO:0012953,MedGen:C2675481,OMIM:612591|MONDO:MONDO:0015356,MedGen:C0027672,Orphanet:ORPHA140162,SNOMED_CT:699346009|MedGen:CN517202;CLNHGVS=NC_000019.10:g.50402006del;CLNREVSTAT=criteria_provided,_multiple_submitters,_no_conflicts;CLNSIG=Uncertain_significance;CLNVC=Deletion;CLNVCSO=SO:0000159;CLNVI=Invitae:2758195;GENEINFO=POLD1:5424;MC=SO:0001589|frameshift_variant,SO:0001619|non-coding_transcript_variant;ORIGIN=1;RS=764964017;Pangolin=ENSG00000062822.15|-4:0.03|21:-0.0
chr19	50402004	239349	G	A	.	.	AF_EXAC=2e-05;ALLELEID=243402;CLNDN=Colorectal_cancer_10|Hereditary_cancer-predisposing_syndrome|not_provided;CLNDISDB=MONDO:MONDO:0012953,MedGen:C2675481,OMIM:612591|MONDO:MONDO:0015356,MedGen:C0027672,Orphanet:ORPHA140162,SNOMED_CT:699346009|MedGen:CN517202;CLNHGVS=NC_000019.10:g.50402004G>A;CLNREVSTAT=criteria_provided,_multiple_submitters,_no_conflicts;CLNSIG=Uncertain_significance;CLNVC=single_nucleotide_variant;CLNVCSO=SO:0001483;CLNVI=Quest_Diagnostics_Nichols_Institute_San_Juan_Capistrano:2841867;GENEINFO=POLD1:5424;MC=SO:0001583|missense_variant,SO:0001619|non-coding_transcript_variant;ORIGIN=1;RS=774568050;Pangolin=ENSG00000062822.15|2:0.04|-5:-0.01
chr19	50402005	579596	G	A	.	.	ALLELEID=573299;CLNDN=Colorectal_cancer_10;CLNDISDB=MONDO:MONDO:0012953,MedGen:C2675481,OMIM:612591;CLNHGVS=NC_000019.10:g.50402005G>A;CLNREVSTAT=criteria_provided,_single_submitter;CLNSIG=Uncertain_significance;CLNVC=single_nucleotide_variant;CLNVCSO=SO:0001483;GENEINFO=POLD1:5424;MC=SO:0001583|missense_variant,SO:0001619|non-coding_transcript_variant;ORIGIN=1;RS=1568619275;Pangolin=ENSG00000062822.15|-6:0.02|-9:-0.0
chr19	50402007	572702	C	T	.	.	ALLELEID=570969;CLNDN=Colorectal_cancer_10;CLNDISDB=MONDO:MONDO:0012953,MedGen:C2675481,OMIM:612591;CLNHGVS=NC_000019.10:g.50402007C>T;CLNREVSTAT=criteria_provided,_single_submitter;CLNSIG=Uncertain_significance;CLNVC=single_nucleotide_variant;CLNVCSO=SO:0001483;GENEINFO=POLD1:5424;MC=SO:0001583|missense_variant,SO:0001619|non-coding_transcript_variant;ORIGIN=1;RS=995091173;Pangolin=ENSG00000062822.15|-8:0.01|6:-0.0
chr19	50402008	1027023	C	CCGAGCACATGGGTGACCTGCAA	.	.	ALLELEID=1013873;CLNDN=Colorectal_cancer_10;CLNDISDB=MONDO:MONDO:0012953,MedGen:C2675481,OMIM:612591;CLNHGVS=NC_000019.10:g.50402011_50402032dup;CLNREVSTAT=criteria_provided,_single_submitter;CLNSIG=Uncertain_significance;CLNVC=Duplication;CLNVCSO=SO:1000035;CLNVI=Invitae:11875363;GENEINFO=POLD1:5424;MC=SO:0001587|nonsense,SO:0001619|non-coding_transcript_variant,SO:0001821|inframe_insertion;ORIGIN=1;Pangolin=ENSG00000062822.15|-9:0.05|38:-0.0
chr19	50402010	469357	G	A	.	.	ALLELEID=471153;CLNDN=Colorectal_cancer_10;CLNDISDB=MONDO:MONDO:0012953,MedGen:C2675481,OMIM:612591;CLNHGVS=NC_000019.10:g.50402010G>A;CLNREVSTAT=criteria_provided,_single_submitter;CLNSIG=Uncertain_significance;CLNVC=single_nucleotide_variant;CLNVCSO=SO:0001483;GENEINFO=POLD1:5424;MC=SO:0001583|missense_variant,SO:0001619|non-coding_transcript_variant;ORIGIN=1;RS=969950434;Pangolin=ENSG00000062822.15|-11:0.01|6:-0.0
chr19	50402013	654001	C	T	.	.	AF_ESP=8e-05;AF_EXAC=2e-05;ALLELEID=648328;CLNDN=Colorectal_cancer_10;CLNDISDB=MONDO:MONDO:0012953,MedGen:C2675481,OMIM:612591;CLNHGVS=NC_000019.10:g.50402013C>T;CLNREVSTAT=criteria_provided,_single_submitter;CLNSIG=Uncertain_significance;CLNVC=single_nucleotide_variant;CLNVCSO=SO:0001483;GENEINFO=POLD1:5424;MC=SO:0001583|missense_variant,SO:0001619|non-coding_transcript_variant;ORIGIN=1;RS=144770820;Pangolin=ENSG00000062822.15|-14:0.01|3:-0.0
chr19	50402015	1025332	C	A	.	.	ALLELEID=1013874;CLNDN=Colorectal_cancer_10;CLNDISDB=MONDO:MONDO:0012953,MedGen:C2675481,OMIM:612591;CLNHGVS=NC_000019.10:g.50402015C>A;CLNREVSTAT=criteria_provided,_single_submitter;CLNSIG=Uncertain_significance;CLNVC=single_nucleotide_variant;CLNVCSO=SO:0001483;GENEINFO=POLD1:5424;MC=SO:0001583|missense_variant,SO:0001619|non-coding_transcript_variant;ORIGIN=1;Pangolin=ENSG00000062822.15|-16:0.01|-16:-0.0
chr19	50402016	858039	A	G	.	.	ALLELEID=847934;CLNDN=Colorectal_cancer_10;CLNDISDB=MONDO:MONDO:0012953,MedGen:C2675481,OMIM:612591;CLNHGVS=NC_000019.10:g.50402016A>G;CLNREVSTAT=criteria_provided,_single_submitter;CLNSIG=Uncertain_significance;CLNVC=single_nucleotide_variant;CLNVCSO=SO:0001483;GENEINFO=POLD1:5424;MC=SO:0001583|missense_variant,SO:0001619|non-coding_transcript_variant;ORIGIN=1;Pangolin=ENSG00000062822.15|-17:0.01|-17:-0.01
chr19	50402016	408101	A	T	.	.	AF_EXAC=2e-05;ALLELEID=403407;CLNDN=Colorectal_cancer_10|Hereditary_cancer-predisposing_syndrome|not_provided;CLNDISDB=MONDO:MONDO:0012953,MedGen:C2675481,OMIM:612591|MONDO:MONDO:0015356,MedGen:C0027672,Orphanet:ORPHA140162,SNOMED_CT:699346009|MedGen:CN517202;CLNHGVS=NC_000019.10:g.50402016A>T;CLNREVSTAT=criteria_provided,_multiple_submitters,_no_conflicts;CLNSIG=Uncertain_significance;CLNVC=single_nucleotide_variant;CLNVCSO=SO:0001483;CLNVI=Quest_Diagnostics_Nichols_Institute_San_Juan_Capistrano:2842365;GENEINFO=POLD1:5424;MC=SO:0001583|missense_variant,SO:0001619|non-coding_transcript_variant;ORIGIN=1;RS=763969133;Pangolin=ENSG00000062822.15|-3:0.0|-17:-0.01
chr19	50402018	846568	G	C	.	.	ALLELEID=847935;CLNDN=Colorectal_cancer_10;CLNDISDB=MONDO:MONDO:0012953,MedGen:C2675481,OMIM:612591;CLNHGVS=NC_000019.10:g.50402018G>C;CLNREVSTAT=criteria_provided,_single_submitter;CLNSIG=Uncertain_significance;CLNVC=single_nucleotide_variant;CLNVCSO=SO:0001483;GENEINFO=POLD1:5424;MC=SO:0001583|missense_variant,SO:0001619|non-coding_transcript_variant;ORIGIN=1;Pangolin=ENSG00000062822.15|-19:0.01|6:-0.0
chr19	50402020	408083	G	T	.	.	ALLELEID=403411;CLNDN=Colorectal_cancer_10;CLNDISDB=MONDO:MONDO:0012953,MedGen:C2675481,OMIM:612591;CLNHGVS=NC_000019.10:g.50402020G>T;CLNREVSTAT=criteria_provided,_single_submitter;CLNSIG=Uncertain_significance;CLNVC=single_nucleotide_variant;CLNVCSO=SO:0001483;GENEINFO=POLD1:5424;MC=SO:0001583|missense_variant,SO:0001619|non-coding_transcript_variant;ORIGIN=1;RS=1060501844;Pangolin=ENSG00000062822.15|-21:0.0|-21:-0.01
chr19	50402022	517194	G	T	.	.	ALLELEID=497784;CLNDN=not_specified;CLNDISDB=MedGen:CN169374;CLNHGVS=NC_000019.10:g.50402022G>T;CLNREVSTAT=criteria_provided,_single_submitter;CLNSIG=Uncertain_significance;CLNVC=single_nucleotide_variant;CLNVCSO=SO:0001483;GENEINFO=POLD1:5424;MC=SO:0001583|missense_variant,SO:0001619|non-coding_transcript_variant;ORIGIN=1;RS=753299061;Pangolin=ENSG00000062822.15|3:0.0|-23:-0.01
chr19	50402028	486063	C	T	.	.	ALLELEID=479855;CLNDN=Colorectal_cancer_10|Hereditary_cancer-predisposing_syndrome|not_provided;CLNDISDB=MONDO:MONDO:0012953,MedGen:C2675481,OMIM:612591|MONDO:MONDO:0015356,MedGen:C0027672,Orphanet:ORPHA140162,SNOMED_CT:699346009|MedGen:CN517202;CLNHGVS=NC_000019.10:g.50402028C>T;CLNREVSTAT=criteria_provided,_multiple_submitters,_no_conflicts;CLNSIG=Uncertain_significance;CLNVC=single_nucleotide_variant;CLNVCSO=SO:0001483;GENEINFO=POLD1:5424;MC=SO:0001587|nonsense,SO:0001619|non-coding_transcript_variant;ORIGIN=1;RS=1555789891;Pangolin=ENSG00000062822.15|26:0.0|-29:-0.07
chr19	50402030	469358	ACGGGAGCTGAACTTGGCCATCAGC	A	.	.	ALLELEID=470007;CLNDN=Colorectal_cancer_10;CLNDISDB=MONDO:MONDO:0012953,MedGen:C2675481,OMIM:612591;CLNHGVS=NC_000019.10:g.50402036_50402059del;CLNREVSTAT=criteria_provided,_single_submitter;CLNSIG=Uncertain_significance;CLNVC=Deletion;CLNVCSO=SO:0000159;GENEINFO=POLD1:5424;MC=SO:0001619|non-coding_transcript_variant,SO:0001822|inframe_deletion;ORIGIN=1;RS=1555789893;Pangolin=ENSG00000062822.15|-31:0.0|-31:-0.08
chr19	50402031	221171	C	T	.	.	AF_ESP=8e-05;AF_EXAC=7e-05;ALLELEID=222828;CLNDN=Colorectal_cancer_10|Mandibular_hypoplasia,_deafness,_progeroid_features,_and_lipodystrophy_syndrome|not_provided;CLNDISDB=MONDO:MONDO:0012953,MedGen:C2675481,OMIM:612591|MONDO:MONDO:0014157,MedGen:C3715192,OMIM:615381,Orphanet:ORPHA363649|MedGen:CN517202;CLNHGVS=NC_000019.10:g.50402031C>T;CLNREVSTAT=criteria_provided,_multiple_submitters,_no_conflicts;CLNSIG=Uncertain_significance;CLNVC=single_nucleotide_variant;CLNVCSO=SO:0001483;GENEINFO=POLD1:5424;MC=SO:0001583|missense_variant,SO:0001619|non-coding_transcript_variant;ORIGIN=1;RS=376236497;Pangolin=ENSG00000062822.15|-6:0.0|-32:-0.02
chr19	50402031	1061408	CGGGAGCTGAACTTGGCCATCAGCCGGGACAGTCGCGGGGGGA	C	.	.	ALLELEID=1051445;CLNDN=Colorectal_cancer_10;CLNDISDB=MONDO:MONDO:0012953,MedGen:C2675481,OMIM:612591;CLNHGVS=NC_000019.10:g.50402041_50402082del;CLNREVSTAT=criteria_provided,_single_submitter;CLNSIG=Uncertain_significance;CLNVC=Deletion;CLNVCSO=SO:0000159;CLNVI=Invitae:10177406;GENEINFO=POLD1:5424;MC=SO:0001619|non-coding_transcript_variant,SO:0001822|inframe_deletion;ORIGIN=1;Pangolin=ENSG00000062822.15|-32:0.05|-32:-0.01
chr19	50402032	239350	G	A	.	.	AF_EXAC=2e-05;ALLELEID=243403;CLNDN=Colorectal_cancer_10|Mandibular_hypoplasia,_deafness,_progeroid_features,_and_lipodystrophy_syndrome;CLNDISDB=MONDO:MONDO:0012953,MedGen:C2675481,OMIM:612591|MONDO:MONDO:0014157,MedGen:C3715192,OMIM:615381,Orphanet:ORPHA363649;CLNHGVS=NC_000019.10:g.50402032G>A;CLNREVSTAT=criteria_provided,_conflicting_interpretations;CLNSIG=Conflicting_interpretations_of_pathogenicity;CLNSIGCONF=Likely_benign(1),Uncertain_significance(1);CLNVC=single_nucleotide_variant;CLNVCSO=SO:0001483;GENEINFO=POLD1:5424;MC=SO:0001583|missense_variant,SO:0001619|non-coding_transcript_variant;ORIGIN=1;RS=750144413;Pangolin=ENSG00000062822.15|2:0.01|-33:-0.0
chr19	50402033	956142	G	GGAGCTGAACTTGGCT	.	.	ALLELEID=950881;CLNDN=Colorectal_cancer_10;CLNDISDB=MONDO:MONDO:0012953,MedGen:C2675481,OMIM:612591;CLNHGVS=NC_000019.10:g.50402047_50402048insTGAGCTGAACTTGGC;CLNREVSTAT=criteria_provided,_single_submitter;CLNSIG=Uncertain_significance;CLNVC=Insertion;CLNVCSO=SO:0000667;CLNVI=Invitae:8467123;GENEINFO=POLD1:5424;MC=SO:0001619|non-coding_transcript_variant,SO:0001821|inframe_insertion;ORIGIN=1;Pangolin=ENSG00000062822.15|-34:0.03|-34:-0.0
chr19	50402040	1009859	A	C	.	.	ALLELEID=998750;CLNDN=Colorectal_cancer_10;CLNDISDB=MONDO:MONDO:0012953,MedGen:C2675481,OMIM:612591;CLNHGVS=NC_000019.10:g.50402040A>C;CLNREVSTAT=criteria_provided,_single_submitter;CLNSIG=Uncertain_significance;CLNVC=single_nucleotide_variant;CLNVCSO=SO:0001483;GENEINFO=POLD1:5424;MC=SO:0001583|missense_variant,SO:0001619|non-coding_transcript_variant;ORIGIN=1;Pangolin=ENSG00000062822.15|-15:0.0|-41:-0.01
chr19	50402040	1060563	A	G	.	.	ALLELEID=1051446;CLNDN=Colorectal_cancer_10;CLNDISDB=MONDO:MONDO:0012953,MedGen:C2675481,OMIM:612591;CLNHGVS=NC_000019.10:g.50402040A>G;CLNREVSTAT=criteria_provided,_single_submitter;CLNSIG=Uncertain_significance;CLNVC=single_nucleotide_variant;CLNVCSO=SO:0001483;GENEINFO=POLD1:5424;MC=SO:0001583|missense_variant,SO:0001619|non-coding_transcript_variant;ORIGIN=1;Pangolin=ENSG00000062822.15|-3:0.0|-41:-0.0
chr19	50402043	1036900	T	TTGGCTGA	.	.	ALLELEID=1034449;CLNDN=Colorectal_cancer_10;CLNDISDB=MONDO:MONDO:0012953,MedGen:C2675481,OMIM:612591;CLNHGVS=NC_000019.10:g.50402047_50402048insTGATGGC;CLNREVSTAT=criteria_provided,_single_submitter;CLNSIG=Uncertain_significance;CLNVC=Insertion;CLNVCSO=SO:0000667;CLNVI=Invitae:3230687;GENEINFO=POLD1:5424;MC=SO:0001589|frameshift_variant,SO:0001619|non-coding_transcript_variant;ORIGIN=1;Pangolin=ENSG00000062822.15|-44:0.01|-44:-0.03
chr19	50402045	1000620	G	C	.	.	ALLELEID=998751;CLNDN=Colorectal_cancer_10;CLNDISDB=MONDO:MONDO:0012953,MedGen:C2675481,OMIM:612591;CLNHGVS=NC_000019.10:g.50402045G>C;CLNREVSTAT=criteria_provided,_single_submitter;CLNSIG=Uncertain_significance;CLNVC=single_nucleotide_variant;CLNVCSO=SO:0001483;GENEINFO=POLD1:5424;MC=SO:0001583|missense_variant,SO:0001619|non-coding_transcript_variant;ORIGIN=1;Pangolin=ENSG00000062822.15|-46:0.01|-21:-0.0
chr19	50402047	938907	C	T	.	.	ALLELEID=938807;CLNDN=Colorectal_cancer_10;CLNDISDB=MONDO:MONDO:0012953,MedGen:C2675481,OMIM:612591;CLNHGVS=NC_000019.10:g.50402047C>T;CLNREVSTAT=criteria_provided,_single_submitter;CLNSIG=Uncertain_significance;CLNVC=single_nucleotide_variant;CLNVCSO=SO:0001483;GENEINFO=POLD1:5424;MC=SO:0001583|missense_variant,SO:0001619|non-coding_transcript_variant;ORIGIN=1;Pangolin=ENSG00000062822.15|-48:0.01|-22:-0.0
chr19	50402048	825473	C	CATCA	.	.	ALLELEID=814926;CLNDN=Hereditary_cancer-predisposing_syndrome;CLNDISDB=MONDO:MONDO:0015356,MedGen:C0027672,Orphanet:ORPHA140162,SNOMED_CT:699346009;CLNHGVS=NC_000019.10:g.50402049_50402052dup;CLNREVSTAT=criteria_provided,_single_submitter;CLNSIG=Uncertain_significance;CLNVC=Duplication;CLNVCSO=SO:1000035;GENEINFO=POLD1:5424;MC=SO:0001589|frameshift_variant,SO:0001619|non-coding_transcript_variant;ORIGIN=1;RS=1601199496;Pangolin=ENSG00000062822.15|-49:0.01|-49:-0.0
chr19	50402052	1047225	A	G	.	.	ALLELEID=1034450;CLNDN=Colorectal_cancer_10;CLNDISDB=MONDO:MONDO:0012953,MedGen:C2675481,OMIM:612591;CLNHGVS=NC_000019.10:g.50402052A>G;CLNREVSTAT=criteria_provided,_single_submitter;CLNSIG=Uncertain_significance;CLNVC=single_nucleotide_variant;CLNVCSO=SO:0001483;GENEINFO=POLD1:5424;MC=SO:0001583|missense_variant,SO:0001619|non-coding_transcript_variant;ORIGIN=1;Pangolin=ENSG00000062822.15|11:0.0|2:-0.0
chr19	50402054	469359	C	G	.	.	ALLELEID=471154;CLNDN=Colorectal_cancer_10;CLNDISDB=MONDO:MONDO:0012953,MedGen:C2675481,OMIM:612591;CLNHGVS=NC_000019.10:g.50402054C>G;CLNREVSTAT=criteria_provided,_single_submitter;CLNSIG=Uncertain_significance;CLNVC=single_nucleotide_variant;CLNVCSO=SO:0001483;GENEINFO=POLD1:5424;MC=SO:0001583|missense_variant,SO:0001619|non-coding_transcript_variant;ORIGIN=1;RS=1555789901;Pangolin=ENSG00000062822.15|0:0.0|-29:-0.0
chr19	50402055	239351	C	T	.	.	AF_EXAC=2e-05;ALLELEID=243404;CLNDN=Colorectal_cancer_10;CLNDISDB=MONDO:MONDO:0012953,MedGen:C2675481,OMIM:612591;CLNHGVS=NC_000019.10:g.50402055C>T;CLNREVSTAT=criteria_provided,_single_submitter;CLNSIG=Uncertain_significance;CLNVC=single_nucleotide_variant;CLNVCSO=SO:0001483;GENEINFO=POLD1:5424;MC=SO:0001583|missense_variant,SO:0001619|non-coding_transcript_variant;ORIGIN=1;RS=749334182;Pangolin=ENSG00000062822.15|-39:0.0|-30:-0.0
chr19	50402056	239352	G	A	.	.	AF_ESP=0.00015;AF_EXAC=7e-05;ALLELEID=243405;CLNDN=Colorectal_cancer_10|Hereditary_cancer-predisposing_syndrome|Familial_colorectal_cancer|not_provided;CLNDISDB=MONDO:MONDO:0012953,MedGen:C2675481,OMIM:612591|MONDO:MONDO:0015356,MedGen:C0027672,Orphanet:ORPHA140162,SNOMED_CT:699346009|MONDO:MONDO:0023113,MedGen:CN280943|MedGen:CN517202;CLNHGVS=NC_000019.10:g.50402056G>A;CLNREVSTAT=criteria_provided,_multiple_submitters,_no_conflicts;CLNSIG=Uncertain_significance;CLNVC=single_nucleotide_variant;CLNVCSO=SO:0001483;CLNVI=Quest_Diagnostics_Nichols_Institute_San_Juan_Capistrano:2841232;GENEINFO=POLD1:5424;MC=SO:0001583|missense_variant,SO:0001619|non-coding_transcript_variant;ORIGIN=1;RS=141976385;Pangolin=ENSG00000062822.15|-2:0.0|-31:-0.0
chr19	50402056	1023748	G	T	.	.	ALLELEID=1013875;CLNDN=Colorectal_cancer_10;CLNDISDB=MONDO:MONDO:0012953,MedGen:C2675481,OMIM:612591;CLNHGVS=NC_000019.10:g.50402056G>T;CLNREVSTAT=criteria_provided,_single_submitter;CLNSIG=Uncertain_significance;CLNVC=single_nucleotide_variant;CLNVCSO=SO:0001483;GENEINFO=POLD1:5424;MC=SO:0001583|missense_variant,SO:0001619|non-coding_transcript_variant;ORIGIN=1;Pangolin=ENSG00000062822.15|-2:0.0|-31:-0.0
chr19	50402058	1046902	G	C	.	.	ALLELEID=1034451;CLNDN=Colorectal_cancer_10;CLNDISDB=MONDO:MONDO:0012953,MedGen:C2675481,OMIM:612591;CLNHGVS=NC_000019.10:g.50402058G>C;CLNREVSTAT=criteria_provided,_single_submitter;CLNSIG=Uncertain_significance;CLNVC=single_nucleotide_variant;CLNVCSO=SO:0001483;GENEINFO=POLD1:5424;MC=SO:0001583|missense_variant,SO:0001619|non-coding_transcript_variant;ORIGIN=1;Pangolin=ENSG00000062822.15|-4:0.0|-34:-0.0
chr19	50402058	665516	G	T	.	.	ALLELEID=648329;CLNDN=Colorectal_cancer_10;CLNDISDB=MONDO:MONDO:0012953,MedGen:C2675481,OMIM:612591;CLNHGVS=NC_000019.10:g.50402058G>T;CLNREVSTAT=criteria_provided,_single_submitter;CLNSIG=Uncertain_significance;CLNVC=single_nucleotide_variant;CLNVCSO=SO:0001483;GENEINFO=POLD1:5424;MC=SO:0001583|missense_variant,SO:0001619|non-coding_transcript_variant;ORIGIN=1;RS=1601199588;Pangolin=ENSG00000062822.15|-2:0.12|-34:-0.0
chr19	50402060	619715	C	T	.	.	AF_EXAC=1e-05;ALLELEID=611269;CLNDN=not_provided;CLNDISDB=MedGen:CN517202;CLNHGVS=NC_000019.10:g.50402060C>T;CLNREVSTAT=criteria_provided,_single_submitter;CLNSIG=Uncertain_significance;CLNVC=single_nucleotide_variant;CLNVCSO=SO:0001483;CLNVI=Quest_Diagnostics_Nichols_Institute_San_Juan_Capistrano:2841429;GENEINFO=POLD1:5424;MC=SO:0001619|non-coding_transcript_variant,SO:0001819|synonymous_variant;ORIGIN=1;RS=775285603;Pangolin=ENSG00000062822.15|-35:0.0|-35:-0.0
chr19	50402061	653042	A	G	.	.	ALLELEID=648330;CLNDN=Colorectal_cancer_10;CLNDISDB=MONDO:MONDO:0012953,MedGen:C2675481,OMIM:612591;CLNHGVS=NC_000019.10:g.50402061A>G;CLNREVSTAT=criteria_provided,_single_submitter;CLNSIG=Uncertain_significance;CLNVC=single_nucleotide_variant;CLNVCSO=SO:0001483;GENEINFO=POLD1:5424;MC=SO:0001583|missense_variant,SO:0001619|non-coding_transcript_variant;ORIGIN=1;RS=1601199616;Pangolin=ENSG00000062822.15|-37:0.0|-45:-0.0
chr19	50402064	1057803	C	G	.	.	ALLELEID=1051447;CLNDN=Colorectal_cancer_10;CLNDISDB=MONDO:MONDO:0012953,MedGen:C2675481,OMIM:612591;CLNHGVS=NC_000019.10:g.50402064C>G;CLNREVSTAT=criteria_provided,_single_submitter;CLNSIG=Uncertain_significance;CLNVC=single_nucleotide_variant;CLNVCSO=SO:0001483;GENEINFO=POLD1:5424;MC=SO:0001583|missense_variant,SO:0001619|non-coding_transcript_variant;ORIGIN=1;Pangolin=ENSG00000062822.15|-40:0.0|-39:-0.0
chr19	50402064	239353	C	T	.	.	AF_EXAC=1e-05;ALLELEID=243406;CLNDN=Colorectal_cancer_10;CLNDISDB=MONDO:MONDO:0012953,MedGen:C2675481,OMIM:612591;CLNHGVS=NC_000019.10:g.50402064C>T;CLNREVSTAT=criteria_provided,_single_submitter;CLNSIG=Uncertain_significance;CLNVC=single_nucleotide_variant;CLNVCSO=SO:0001483;GENEINFO=POLD1:5424;MC=SO:0001583|missense_variant,SO:0001619|non-coding_transcript_variant;ORIGIN=1;RS=760402496;Pangolin=ENSG00000062822.15|-40:0.0|-39:-0.0
chr19	50402065	469360	G	A	.	.	AF_EXAC=2e-05;ALLELEID=469026;CLNDN=Colorectal_cancer_10|not_provided;CLNDISDB=MONDO:MONDO:0012953,MedGen:C2675481,OMIM:612591|MedGen:CN517202;CLNHGVS=NC_000019.10:g.50402065G>A;CLNREVSTAT=criteria_provided,_multiple_submitters,_no_conflicts;CLNSIG=Uncertain_significance;CLNVC=single_nucleotide_variant;CLNVCSO=SO:0001483;GENEINFO=POLD1:5424;MC=SO:0001583|missense_variant,SO:0001619|non-coding_transcript_variant;ORIGIN=1;RS=3218750;Pangolin=ENSG00000062822.15|-40:0.0|-11:-0.0
chr19	50402067	407982	G	A	.	.	ALLELEID=403409;CLNDN=Colorectal_cancer_10;CLNDISDB=MONDO:MONDO:0012953,MedGen:C2675481,OMIM:612591;CLNHGVS=NC_000019.10:g.50402067G>A;CLNREVSTAT=criteria_provided,_single_submitter;CLNSIG=Uncertain_significance;CLNVC=single_nucleotide_variant;CLNVCSO=SO:0001483;GENEINFO=POLD1:5424;MC=SO:0001583|missense_variant,SO:0001619|non-coding_transcript_variant;ORIGIN=1;RS=140707092;Pangolin=ENSG00000062822.15|2:0.0|-42:-0.0
chr19	50402067	420703	G	C	.	.	AF_ESP=8e-05;ALLELEID=410672;CLNDN=Colorectal_cancer_10|not_provided;CLNDISDB=MONDO:MONDO:0012953,MedGen:C2675481,OMIM:612591|MedGen:CN517202;CLNHGVS=NC_000019.10:g.50402067G>C;CLNREVSTAT=criteria_provided,_multiple_submitters,_no_conflicts;CLNSIG=Uncertain_significance;CLNVC=single_nucleotide_variant;CLNVCSO=SO:0001483;CLNVI=Quest_Diagnostics_Nichols_Institute_San_Juan_Capistrano:2842320;GENEINFO=POLD1:5424;MC=SO:0001583|missense_variant,SO:0001619|non-coding_transcript_variant;ORIGIN=1;RS=140707092;Pangolin=ENSG00000062822.15|-13:0.0|-42:-0.0
chr19	50402067	537071	G	T	.	.	ALLELEID=533750;CLNDN=Colorectal_cancer_10;CLNDISDB=MONDO:MONDO:0012953,MedGen:C2675481,OMIM:612591;CLNHGVS=NC_000019.10:g.50402067G>T;CLNREVSTAT=criteria_provided,_single_submitter;CLNSIG=Uncertain_significance;CLNVC=single_nucleotide_variant;CLNVCSO=SO:0001483;GENEINFO=POLD1:5424;MC=SO:0001583|missense_variant,SO:0001619|non-coding_transcript_variant;ORIGIN=1;RS=140707092;Pangolin=ENSG00000062822.15|-13:0.0|-43:-0.0
chr19	50402069	484340	G	T	.	.	ALLELEID=479848;CLNDN=Colorectal_cancer_10|Hereditary_cancer-predisposing_syndrome|not_specified;CLNDISDB=MONDO:MONDO:0012953,MedGen:C2675481,OMIM:612591|MONDO:MONDO:0015356,MedGen:C0027672,Orphanet:ORPHA140162,SNOMED_CT:699346009|MedGen:CN169374;CLNHGVS=NC_000019.10:g.50402069G>T;CLNREVSTAT=criteria_provided,_conflicting_interpretations;CLNSIG=Conflicting_interpretations_of_pathogenicity;CLNSIGCONF=Likely_benign(2),Uncertain_significance(1);CLNVC=single_nucleotide_variant;CLNVCSO=SO:0001483;GENEINFO=POLD1:5424;MC=SO:0001619|non-coding_transcript_variant,SO:0001819|synonymous_variant;ORIGIN=1;RS=376129517;Pangolin=ENSG00000062822.15|-2:0.0|-45:-0.0
chr19	50402071	408045	G	A	.	.	ALLELEID=403858;CLNDN=Colorectal_cancer_10;CLNDISDB=MONDO:MONDO:0012953,MedGen:C2675481,OMIM:612591;CLNHGVS=NC_000019.10:g.50402071G>A;CLNREVSTAT=criteria_provided,_single_submitter;CLNSIG=Uncertain_significance;CLNVC=single_nucleotide_variant;CLNVCSO=SO:0001483;GENEINFO=POLD1:5424;MC=SO:0001583|missense_variant,SO:0001619|non-coding_transcript_variant;ORIGIN=1;RS=1060501831;Pangolin=ENSG00000062822.15|-17:0.0|-46:-0.0
chr19	50402072	571667	G	T	.	.	ALLELEID=570979;CLNDN=Colorectal_cancer_10;CLNDISDB=MONDO:MONDO:0012953,MedGen:C2675481,OMIM:612591;CLNHGVS=NC_000019.10:g.50402072G>T;CLNREVSTAT=criteria_provided,_single_submitter;CLNSIG=Uncertain_significance;CLNVC=single_nucleotide_variant;CLNVCSO=SO:0001483;GENEINFO=POLD1:5424;MC=SO:0001619|non-coding_transcript_variant,SO:0001819|synonymous_variant;ORIGIN=1;RS=756483178;Pangolin=ENSG00000062822.15|-2:0.03|-48:-0.0
chr19	50402073	644534	A	G	.	.	ALLELEID=648331;CLNDN=Colorectal_cancer_10;CLNDISDB=MONDO:MONDO:0012953,MedGen:C2675481,OMIM:612591;CLNHGVS=NC_000019.10:g.50402073A>G;CLNREVSTAT=criteria_provided,_single_submitter;CLNSIG=Uncertain_significance;CLNVC=single_nucleotide_variant;CLNVCSO=SO:0001483;GENEINFO=POLD1:5424;MC=SO:0001583|missense_variant,SO:0001619|non-coding_transcript_variant;ORIGIN=1;RS=749864626;Pangolin=ENSG00000062822.15|-48:0.0|2:-0.0
chr19	50402076	408054	G	T	.	.	ALLELEID=403874;CLNDN=Colorectal_cancer_10;CLNDISDB=MONDO:MONDO:0012953,MedGen:C2675481,OMIM:612591;CLNHGVS=NC_000019.10:g.50402076G>T;CLNREVSTAT=criteria_provided,_single_submitter;CLNSIG=Uncertain_significance;CLNVC=single_nucleotide_variant;CLNVCSO=SO:0001483;GENEINFO=POLD1:5424;MC=SO:0001587|nonsense,SO:0001619|non-coding_transcript_variant;ORIGIN=1;RS=1060501833;Pangolin=ENSG00000062822.15|-2:0.02|48:-0.01
chr19	50402079	469363	C	A	.	.	ALLELEID=471159;CLNDN=Colorectal_cancer_10;CLNDISDB=MONDO:MONDO:0012953,MedGen:C2675481,OMIM:612591;CLNHGVS=NC_000019.10:g.50402079C>A;CLNREVSTAT=criteria_provided,_single_submitter;CLNSIG=Uncertain_significance;CLNVC=single_nucleotide_variant;CLNVCSO=SO:0001483;GENEINFO=POLD1:5424;MC=SO:0001583|missense_variant,SO:0001619|non-coding_transcript_variant;ORIGIN=1;RS=757683193;Pangolin=ENSG00000062822.15|-25:0.0|45:-0.0
chr19	50402080	853235	T	C	.	.	ALLELEID=847936;CLNDN=Colorectal_cancer_10;CLNDISDB=MONDO:MONDO:0012953,MedGen:C2675481,OMIM:612591;CLNHGVS=NC_000019.10:g.50402080T>C;CLNREVSTAT=criteria_provided,_single_submitter;CLNSIG=Uncertain_significance;CLNVC=single_nucleotide_variant;CLNVCSO=SO:0001483;GENEINFO=POLD1:5424;MC=SO:0001583|missense_variant,SO:0001619|non-coding_transcript_variant;ORIGIN=1;Pangolin=ENSG00000062822.15|-26:0.0|44:-0.01
chr19	50402089	537057	C	T	.	.	AF_ESP=8e-05;AF_EXAC=4e-05;AF_TGP=0.0002;ALLELEID=533753;CLNDN=Colorectal_cancer_10;CLNDISDB=MONDO:MONDO:0012953,MedGen:C2675481,OMIM:612591;CLNHGVS=NC_000019.10:g.50402089C>T;CLNREVSTAT=criteria_provided,_single_submitter;CLNSIG=Uncertain_significance;CLNVC=single_nucleotide_variant;CLNVCSO=SO:0001483;GENEINFO=POLD1:5424;MC=SO:0001583|missense_variant,SO:0001619|non-coding_transcript_variant;ORIGIN=1;RS=370292497;Pangolin=ENSG00000062822.15|35:0.0|35:-0.0
chr19	50402091	947206	G	GC	.	.	ALLELEID=929059;CLNDN=Colorectal_cancer_10;CLNDISDB=MONDO:MONDO:0012953,MedGen:C2675481,OMIM:612591;CLNHGVS=NC_000019.10:g.50402093dup;CLNREVSTAT=criteria_provided,_single_submitter;CLNSIG=Uncertain_significance;CLNVC=Duplication;CLNVCSO=SO:1000035;CLNVI=Invitae:6926418;GENEINFO=POLD1:5424;MC=SO:0001589|frameshift_variant,SO:0001619|non-coding_transcript_variant;ORIGIN=1;Pangolin=ENSG00000062822.15|34:0.01|34:-0.01
chr19	50402092	935125	C	T	.	.	ALLELEID=938808;CLNDN=Colorectal_cancer_10;CLNDISDB=MONDO:MONDO:0012953,MedGen:C2675481,OMIM:612591;CLNHGVS=NC_000019.10:g.50402092C>T;CLNREVSTAT=criteria_provided,_single_submitter;CLNSIG=Uncertain_significance;CLNVC=single_nucleotide_variant;CLNVCSO=SO:0001483;GENEINFO=POLD1:5424;MC=SO:0001583|missense_variant,SO:0001619|non-coding_transcript_variant;ORIGIN=1;Pangolin=ENSG00000062822.15|32:0.0|32:-0.0
chr19	50402094	408009	G	A	.	.	ALLELEID=403879;CLNDN=Colorectal_cancer_10;CLNDISDB=MONDO:MONDO:0012953,MedGen:C2675481,OMIM:612591;CLNHGVS=NC_000019.10:g.50402094G>A;CLNREVSTAT=criteria_provided,_single_submitter;CLNSIG=Uncertain_significance;CLNVC=single_nucleotide_variant;CLNVCSO=SO:0001483;GENEINFO=POLD1:5424;MC=SO:0001583|missense_variant,SO:0001619|non-coding_transcript_variant;ORIGIN=1;RS=775620863;Pangolin=ENSG00000062822.15|30:0.0|-40:-0.0
chr19	50402094	1026487	G	C	.	.	ALLELEID=1013876;CLNDN=Colorectal_cancer_10;CLNDISDB=MONDO:MONDO:0012953,MedGen:C2675481,OMIM:612591;CLNHGVS=NC_000019.10:g.50402094G>C;CLNREVSTAT=criteria_provided,_single_submitter;CLNSIG=Uncertain_significance;CLNVC=single_nucleotide_variant;CLNVCSO=SO:0001483;GENEINFO=POLD1:5424;MC=SO:0001583|missense_variant,SO:0001619|non-coding_transcript_variant;ORIGIN=1;Pangolin=ENSG00000062822.15|30:0.0|-40:-0.0
chr19	50402097	960230	C	G	.	.	ALLELEID=950882;CLNDN=Colorectal_cancer_10;CLNDISDB=MONDO:MONDO:0012953,MedGen:C2675481,OMIM:612591;CLNHGVS=NC_000019.10:g.50402097C>G;CLNREVSTAT=criteria_provided,_single_submitter;CLNSIG=Uncertain_significance;CLNVC=single_nucleotide_variant;CLNVCSO=SO:0001483;GENEINFO=POLD1:5424;MC=SO:0001583|missense_variant,SO:0001619|non-coding_transcript_variant;ORIGIN=1;Pangolin=ENSG00000062822.15|27:0.0|27:-0.0
chr19	50402098	469365	T	G	.	.	ALLELEID=471162;CLNDN=Colorectal_cancer_10;CLNDISDB=MONDO:MONDO:0012953,MedGen:C2675481,OMIM:612591;CLNHGVS=NC_000019.10:g.50402098T>G;CLNREVSTAT=criteria_provided,_single_submitter;CLNSIG=Uncertain_significance;CLNVC=single_nucleotide_variant;CLNVCSO=SO:0001483;GENEINFO=POLD1:5424;MC=SO:0001583|missense_variant,SO:0001619|non-coding_transcript_variant;ORIGIN=1;RS=768494581;Pangolin=ENSG00000062822.15|-5:0.0|26:-0.01
chr19	50402100	537072	G	T	.	.	AF_EXAC=1e-05;ALLELEID=533203;CLNDN=Colorectal_cancer_10;CLNDISDB=MONDO:MONDO:0012953,MedGen:C2675481,OMIM:612591;CLNHGVS=NC_000019.10:g.50402100G>T;CLNREVSTAT=criteria_provided,_single_submitter;CLNSIG=Uncertain_significance;CLNVC=single_nucleotide_variant;CLNVCSO=SO:0001483;GENEINFO=POLD1:5424;MC=SO:0001583|missense_variant,SO:0001619|non-coding_transcript_variant;ORIGIN=1;RS=761846026;Pangolin=ENSG00000062822.15|24:0.0|24:-0.0
chr19	50402101	469366	C	T	.	.	ALLELEID=470575;CLNDN=Colorectal_cancer_10;CLNDISDB=MONDO:MONDO:0012953,MedGen:C2675481,OMIM:612591;CLNHGVS=NC_000019.10:g.50402101C>T;CLNREVSTAT=criteria_provided,_single_submitter;CLNSIG=Uncertain_significance;CLNVC=single_nucleotide_variant;CLNVCSO=SO:0001483;GENEINFO=POLD1:5424;MC=SO:0001583|missense_variant,SO:0001619|non-coding_transcript_variant;ORIGIN=1;RS=1555789928;Pangolin=ENSG00000062822.15|23:0.0|23:-0.0
chr19	50402103	469367	G	A	.	.	ALLELEID=470581;CLNDN=Colorectal_cancer_10;CLNDISDB=MONDO:MONDO:0012953,MedGen:C2675481,OMIM:612591;CLNHGVS=NC_000019.10:g.50402103G>A;CLNREVSTAT=criteria_provided,_single_submitter;CLNSIG=Uncertain_significance;CLNVC=single_nucleotide_variant;CLNVCSO=SO:0001483;GENEINFO=POLD1:5424;MC=SO:0001583|missense_variant,SO:0001619|non-coding_transcript_variant;ORIGIN=1;RS=1274728448;Pangolin=ENSG00000062822.15|21:0.0|21:-0.0
chr19	50402108	959547	A	C	.	.	ALLELEID=950883;CLNDN=Colorectal_cancer_10;CLNDISDB=MONDO:MONDO:0012953,MedGen:C2675481,OMIM:612591;CLNHGVS=NC_000019.10:g.50402108A>C;CLNREVSTAT=criteria_provided,_single_submitter;CLNSIG=Uncertain_significance;CLNVC=single_nucleotide_variant;CLNVCSO=SO:0001483;GENEINFO=POLD1:5424;MC=SO:0001583|missense_variant,SO:0001619|non-coding_transcript_variant;ORIGIN=1;Pangolin=ENSG00000062822.15|1:0.0|16:-0.0
chr19	50402109	944927	C	G	.	.	ALLELEID=929060;CLNDN=Colorectal_cancer_10;CLNDISDB=MONDO:MONDO:0012953,MedGen:C2675481,OMIM:612591;CLNHGVS=NC_000019.10:g.50402109C>G;CLNREVSTAT=criteria_provided,_single_submitter;CLNSIG=Uncertain_significance;CLNVC=single_nucleotide_variant;CLNVCSO=SO:0001483;GENEINFO=POLD1:5424;MC=SO:0001583|missense_variant,SO:0001619|non-coding_transcript_variant;ORIGIN=1;Pangolin=ENSG00000062822.15|-1:0.0|15:-0.01
chr19	50402109	642021	CTG	C	.	.	ALLELEID=648332;CLNDN=Colorectal_cancer_10;CLNDISDB=MONDO:MONDO:0012953,MedGen:C2675481,OMIM:612591;CLNHGVS=NC_000019.10:g.50402110_50402111TG[1];CLNREVSTAT=criteria_provided,_single_submitter;CLNSIG=Uncertain_significance;CLNVC=Microsatellite;CLNVCSO=SO:0000289;GENEINFO=POLD1:5424;MC=SO:0001589|frameshift_variant,SO:0001619|non-coding_transcript_variant;ORIGIN=1;RS=1601199920;Pangolin=ENSG00000062822.15|15:0.01|1:-0.0
chr19	50402110	849929	T	C	.	.	ALLELEID=847937;CLNDN=Colorectal_cancer_10;CLNDISDB=MONDO:MONDO:0012953,MedGen:C2675481,OMIM:612591;CLNHGVS=NC_000019.10:g.50402110T>C;CLNREVSTAT=criteria_provided,_single_submitter;CLNSIG=Uncertain_significance;CLNVC=single_nucleotide_variant;CLNVCSO=SO:0001483;GENEINFO=POLD1:5424;MC=SO:0001583|missense_variant,SO:0001619|non-coding_transcript_variant;ORIGIN=1;Pangolin=ENSG00000062822.15|0:0.0|14:-0.0
chr19	50402110	408085	T	G	.	.	ALLELEID=403863;CLNDN=Colorectal_cancer_10;CLNDISDB=MONDO:MONDO:0012953,MedGen:C2675481,OMIM:612591;CLNHGVS=NC_000019.10:g.50402110T>G;CLNREVSTAT=criteria_provided,_single_submitter;CLNSIG=Uncertain_significance;CLNVC=single_nucleotide_variant;CLNVCSO=SO:0001483;GENEINFO=POLD1:5424;MC=SO:0001583|missense_variant,SO:0001619|non-coding_transcript_variant;ORIGIN=1;RS=772804822;Pangolin=ENSG00000062822.15|14:0.0|14:-0.0
chr19	50402110	1047414	TGTGCTCCCGAGAGAGTGA	T	.	.	ALLELEID=1034452;CLNDN=Colorectal_cancer_10;CLNDISDB=MONDO:MONDO:0012953,MedGen:C2675481,OMIM:612591;CLNHGVS=NC_000019.10:g.50402119_50402136del;CLNREVSTAT=criteria_provided,_single_submitter;CLNSIG=Uncertain_significance;CLNVC=Deletion;CLNVCSO=SO:0000159;CLNVI=Invitae:11282022;GENEINFO=POLD1:5424;MC=SO:0001575|splice_donor_variant;ORIGIN=1;Pangolin=ENSG00000062822.15|31:0.0|14:-0.95
chr19	50402116	239356	C	G	.	.	AF_ESP=8e-05;AF_EXAC=0.00064;AF_TGP=0.0004;ALLELEID=243409;CLNDN=Malignant_tumor_of_breast|Colorectal_cancer_10|Hereditary_cancer-predisposing_syndrome|not_specified|not_provided;CLNDISDB=MONDO:MONDO:0007254,MedGen:C0006142,SNOMED_CT:254837009|MONDO:MONDO:0012953,MedGen:C2675481,OMIM:612591|MONDO:MONDO:0015356,MedGen:C0027672,Orphanet:ORPHA140162,SNOMED_CT:699346009|MedGen:CN169374|MedGen:CN517202;CLNHGVS=NC_000019.10:g.50402116C>G;CLNREVSTAT=criteria_provided,_conflicting_interpretations;CLNSIG=Conflicting_interpretations_of_pathogenicity;CLNSIGCONF=Likely_benign(4),Uncertain_significance(1);CLNVC=single_nucleotide_variant;CLNVCSO=SO:0001483;GENEINFO=POLD1:5424;MC=SO:0001583|missense_variant,SO:0001619|non-coding_transcript_variant;ORIGIN=1;RS=144656348;Pangolin=ENSG00000062822.15|12:0.0|8:-0.0
chr19	50402118	1052119	C	CGAGA	.	.	ALLELEID=1051448;CLNDN=Colorectal_cancer_10;CLNDISDB=MONDO:MONDO:0012953,MedGen:C2675481,OMIM:612591;CLNHGVS=NC_000019.10:g.50402120AG[5];CLNREVSTAT=criteria_provided,_single_submitter;CLNSIG=Uncertain_significance;CLNVC=Microsatellite;CLNVCSO=SO:0000289;CLNVI=Invitae:9871371;GENEINFO=POLD1:5424;ORIGIN=1;Pangolin=ENSG00000062822.15|10:0.01|10:-0.0
chr19	50402118	239357	C	T	.	.	AF_ESP=8e-05;AF_EXAC=3e-05;ALLELEID=243410;CLNDN=Colorectal_cancer_10|Hereditary_cancer-predisposing_syndrome|not_provided;CLNDISDB=MONDO:MONDO:0012953,MedGen:C2675481,OMIM:612591|MONDO:MONDO:0015356,MedGen:C0027672,Orphanet:ORPHA140162,SNOMED_CT:699346009|MedGen:CN517202;CLNHGVS=NC_000019.10:g.50402118C>T;CLNREVSTAT=criteria_provided,_conflicting_interpretations;CLNSIG=Conflicting_interpretations_of_pathogenicity;CLNSIGCONF=Likely_benign(1),Uncertain_significance(4);CLNVC=single_nucleotide_variant;CLNVCSO=SO:0001483;GENEINFO=POLD1:5424;MC=SO:0001587|nonsense,SO:0001619|non-coding_transcript_variant;ORIGIN=1;RS=377690809;Pangolin=ENSG00000062822.15|4:0.0|6:-0.02
chr19	50402118	408043	CGA	C	.	.	ALLELEID=403414;CLNDN=Colorectal_cancer_10;CLNDISDB=MONDO:MONDO:0012953,MedGen:C2675481,OMIM:612591;CLNHGVS=NC_000019.10:g.50402120AG[2];CLNREVSTAT=criteria_provided,_single_submitter;CLNSIG=Uncertain_significance;CLNVC=Microsatellite;CLNVCSO=SO:0000289;CLNVI=Invitae:1058353;GENEINFO=POLD1:5424;ORIGIN=1;RS=1060501829;Pangolin=ENSG00000062822.15|6:0.01|4:-0.0
chr19	50402119	469368	G	A	.	.	ALLELEID=470582;CLNDN=Colorectal_cancer_10|not_provided;CLNDISDB=MONDO:MONDO:0012953,MedGen:C2675481,OMIM:612591|MedGen:CN517202;CLNHGVS=NC_000019.10:g.50402119G>A;CLNREVSTAT=criteria_provided,_multiple_submitters,_no_conflicts;CLNSIG=Uncertain_significance;CLNVC=single_nucleotide_variant;CLNVCSO=SO:0001483;GENEINFO=POLD1:5424;MC=SO:0001583|missense_variant,SO:0001619|non-coding_transcript_variant;ORIGIN=1;RS=1555789938;Pangolin=ENSG00000062822.15|5:0.01|9:-0.0
chr19	50402122	640629	AGAGT	A	.	.	ALLELEID=653631;CLNDN=Colorectal_cancer_10;CLNDISDB=MONDO:MONDO:0012953,MedGen:C2675481,OMIM:612591;CLNHGVS=NC_000019.10:g.50402124_50402127AGTG[1];CLNREVSTAT=criteria_provided,_single_submitter;CLNSIG=Uncertain_significance;CLNVC=Microsatellite;CLNVCSO=SO:0000289;GENEINFO=POLD1:5424;MC=SO:0001575|splice_donor_variant;ORIGIN=1;RS=1601199970;Pangolin=ENSG00000062822.15|6:0.0|2:-0.95
chr19	50402123	962153	G	A	.	.	ALLELEID=950884;CLNDN=Colorectal_cancer_10;CLNDISDB=MONDO:MONDO:0012953,MedGen:C2675481,OMIM:612591;CLNHGVS=NC_000019.10:g.50402123G>A;CLNREVSTAT=criteria_provided,_single_submitter;CLNSIG=Uncertain_significance;CLNVC=single_nucleotide_variant;CLNVCSO=SO:0001483;GENEINFO=POLD1:5424;MC=SO:0001619|non-coding_transcript_variant,SO:0001819|synonymous_variant;ORIGIN=1;Pangolin=ENSG00000062822.15|5:0.0|1:-0.01
chr19	50402124	537130	A	C	.	.	ALLELEID=533272;CLNDN=Colorectal_cancer_10|Familial_colorectal_cancer;CLNDISDB=MONDO:MONDO:0012953,MedGen:C2675481,OMIM:612591|MONDO:MONDO:0023113,MedGen:CN280943;CLNHGVS=NC_000019.10:g.50402124A>C;CLNREVSTAT=criteria_provided,_conflicting_interpretations;CLNSIG=Conflicting_interpretations_of_pathogenicity;CLNSIGCONF=Likely_benign(1),Uncertain_significance(1);CLNVC=single_nucleotide_variant;CLNVCSO=SO:0001483;GENEINFO=POLD1:5424;MC=SO:0001583|missense_variant,SO:0001619|non-coding_transcript_variant;ORIGIN=1;RS=1040524947;Pangolin=ENSG00000062822.15|-2:0.0|0:-0.02
chr19	50402124	846134	A	G	.	.	ALLELEID=847938;CLNDN=Colorectal_cancer_10;CLNDISDB=MONDO:MONDO:0012953,MedGen:C2675481,OMIM:612591;CLNHGVS=NC_000019.10:g.50402124A>G;CLNREVSTAT=criteria_provided,_single_submitter;CLNSIG=Uncertain_significance;CLNVC=single_nucleotide_variant;CLNVCSO=SO:0001483;GENEINFO=POLD1:5424;MC=SO:0001583|missense_variant,SO:0001619|non-coding_transcript_variant;ORIGIN=1;Pangolin=ENSG00000062822.15|-2:0.0|0:-0.01
chr19	50402203	372001	A	G	.	.	AF_EXAC=1e-05;ALLELEID=358981;CLNDN=Colorectal_cancer_10|Hereditary_cancer-predisposing_syndrome;CLNDISDB=MONDO:MONDO:0012953,MedGen:C2675481,OMIM:612591|MONDO:MONDO:0015356,MedGen:C0027672,Orphanet:ORPHA140162,SNOMED_CT:699346009;CLNHGVS=NC_000019.10:g.50402203A>G;CLNREVSTAT=criteria_provided,_multiple_submitters,_no_conflicts;CLNSIG=Uncertain_significance;CLNVC=single_nucleotide_variant;CLNVCSO=SO:0001483;GENEINFO=POLD1:5424;MC=SO:0001574|splice_acceptor_variant;ORIGIN=1;RS=758877520;Pangolin=ENSG00000062822.15|16:0.0|2:-0.93
chr19	50402205	537119	G	A	.	.	AF_EXAC=1e-05;ALLELEID=533283;CLNDN=Colorectal_cancer_10;CLNDISDB=MONDO:MONDO:0012953,MedGen:C2675481,OMIM:612591;CLNHGVS=NC_000019.10:g.50402205G>A;CLNREVSTAT=criteria_provided,_single_submitter;CLNSIG=Uncertain_significance;CLNVC=single_nucleotide_variant;CLNVCSO=SO:0001483;GENEINFO=POLD1:5424;MC=SO:0001583|missense_variant,SO:0001619|non-coding_transcript_variant;ORIGIN=1;RS=780144670;Pangolin=ENSG00000062822.15|0:0.01|-1:-0.0
chr19	50402207	1051908	A	G	.	.	ALLELEID=1051449;CLNDN=Colorectal_cancer_10;CLNDISDB=MONDO:MONDO:0012953,MedGen:C2675481,OMIM:612591;CLNHGVS=NC_000019.10:g.50402207A>G;CLNREVSTAT=criteria_provided,_single_submitter;CLNSIG=Uncertain_significance;CLNVC=single_nucleotide_variant;CLNVCSO=SO:0001483;GENEINFO=POLD1:5424;MC=SO:0001583|missense_variant,SO:0001619|non-coding_transcript_variant;ORIGIN=1;Pangolin=ENSG00000062822.15|12:0.0|-2:-0.01
chr19	50402209	582231	G	A	.	.	ALLELEID=570983;CLNDN=Colorectal_cancer_10;CLNDISDB=MONDO:MONDO:0012953,MedGen:C2675481,OMIM:612591;CLNHGVS=NC_000019.10:g.50402209G>A;CLNREVSTAT=criteria_provided,_single_submitter;CLNSIG=Uncertain_significance;CLNVC=single_nucleotide_variant;CLNVCSO=SO:0001483;GENEINFO=POLD1:5424;MC=SO:0001583|missense_variant,SO:0001619|non-coding_transcript_variant;ORIGIN=1;RS=1568619850;Pangolin=ENSG00000062822.15|-4:0.0|-4:-0.0
chr19	50402209	657555	G	C	.	.	ALLELEID=648333;CLNDN=Colorectal_cancer_10;CLNDISDB=MONDO:MONDO:0012953,MedGen:C2675481,OMIM:612591;CLNHGVS=NC_000019.10:g.50402209G>C;CLNREVSTAT=criteria_provided,_single_submitter;CLNSIG=Uncertain_significance;CLNVC=single_nucleotide_variant;CLNVCSO=SO:0001483;GENEINFO=POLD1:5424;MC=SO:0001583|missense_variant,SO:0001619|non-coding_transcript_variant;ORIGIN=1;RS=1568619850;Pangolin=ENSG00000062822.15|-4:0.0|-4:-0.01
chr19	50402216	239359	T	C	.	.	ALLELEID=243412;CLNDN=Colorectal_cancer_10|not_provided;CLNDISDB=MONDO:MONDO:0012953,MedGen:C2675481,OMIM:612591|MedGen:CN517202;CLNHGVS=NC_000019.10:g.50402216T>C;CLNREVSTAT=criteria_provided,_multiple_submitters,_no_conflicts;CLNSIG=Uncertain_significance;CLNVC=single_nucleotide_variant;CLNVCSO=SO:0001483;CLNVI=Quest_Diagnostics_Nichols_Institute_San_Juan_Capistrano:2849494;GENEINFO=POLD1:5424;MC=SO:0001583|missense_variant,SO:0001619|non-coding_transcript_variant;ORIGIN=1;RS=878854555;Pangolin=ENSG00000062822.15|-27:0.0|-11:-0.01
chr19	50402221	408105	C	A	.	.	ALLELEID=403888;CLNDN=Colorectal_cancer_10;CLNDISDB=MONDO:MONDO:0012953,MedGen:C2675481,OMIM:612591;CLNHGVS=NC_000019.10:g.50402221C>A;CLNREVSTAT=criteria_provided,_single_submitter;CLNSIG=Uncertain_significance;CLNVC=single_nucleotide_variant;CLNVCSO=SO:0001483;GENEINFO=POLD1:5424;MC=SO:0001583|missense_variant,SO:0001619|non-coding_transcript_variant;ORIGIN=1;RS=200405635;Pangolin=ENSG00000062822.15|2:0.01|-16:-0.0
chr19	50402222	420334	G	A	.	.	AF_ESP=0.00015;AF_EXAC=3e-05;ALLELEID=410673;CLNDN=Colorectal_cancer_10|not_provided;CLNDISDB=MONDO:MONDO:0012953,MedGen:C2675481,OMIM:612591|MedGen:CN517202;CLNHGVS=NC_000019.10:g.50402222G>A;CLNREVSTAT=criteria_provided,_multiple_submitters,_no_conflicts;CLNSIG=Uncertain_significance;CLNVC=single_nucleotide_variant;CLNVCSO=SO:0001483;CLNVI=Quest_Diagnostics_Nichols_Institute_San_Juan_Capistrano:2848083;GENEINFO=POLD1:5424;MC=SO:0001583|missense_variant,SO:0001619|non-coding_transcript_variant;ORIGIN=1;RS=369896998;Pangolin=ENSG00000062822.15|2:0.32|-17:-0.09
chr19	50402223	575665	G	A	.	.	ALLELEID=572657;CLNDN=Colorectal_cancer_10;CLNDISDB=MONDO:MONDO:0012953,MedGen:C2675481,OMIM:612591;CLNHGVS=NC_000019.10:g.50402223G>A;CLNREVSTAT=criteria_provided,_single_submitter;CLNSIG=Uncertain_significance;CLNVC=single_nucleotide_variant;CLNVCSO=SO:0001483;GENEINFO=POLD1:5424;MC=SO:0001583|missense_variant,SO:0001619|non-coding_transcript_variant;ORIGIN=1;RS=1568619907;Pangolin=ENSG00000062822.15|-18:0.01|-19:-0.0
chr19	50402226	567565	A	T	.	.	ALLELEID=572659;CLNDN=Colorectal_cancer_10;CLNDISDB=MONDO:MONDO:0012953,MedGen:C2675481,OMIM:612591;CLNHGVS=NC_000019.10:g.50402226A>T;CLNREVSTAT=criteria_provided,_single_submitter;CLNSIG=Uncertain_significance;CLNVC=single_nucleotide_variant;CLNVCSO=SO:0001483;GENEINFO=POLD1:5424;MC=SO:0001583|missense_variant,SO:0001619|non-coding_transcript_variant;ORIGIN=1;RS=1568619926;Pangolin=ENSG00000062822.15|-22:0.0|-21:-0.01
chr19	50402228	408100	G	A	.	.	ALLELEID=403415;CLNDN=Colorectal_cancer_10|not_provided;CLNDISDB=MONDO:MONDO:0012953,MedGen:C2675481,OMIM:612591|MedGen:CN517202;CLNHGVS=NC_000019.10:g.50402228G>A;CLNREVSTAT=criteria_provided,_multiple_submitters,_no_conflicts;CLNSIG=Uncertain_significance;CLNVC=single_nucleotide_variant;CLNVCSO=SO:0001483;CLNVI=Quest_Diagnostics_Nichols_Institute_San_Juan_Capistrano:2850301;GENEINFO=POLD1:5424;MC=SO:0001583|missense_variant,SO:0001619|non-coding_transcript_variant;ORIGIN=1;RS=914238978;Pangolin=ENSG00000062822.15|2:0.0|-39:-0.0
chr19	50402230	619716	C	G	.	.	ALLELEID=611270;CLNDN=not_provided;CLNDISDB=MedGen:CN517202;CLNHGVS=NC_000019.10:g.50402230C>G;CLNREVSTAT=criteria_provided,_single_submitter;CLNSIG=Uncertain_significance;CLNVC=single_nucleotide_variant;CLNVCSO=SO:0001483;CLNVI=Quest_Diagnostics_Nichols_Institute_San_Juan_Capistrano:2840331;GENEINFO=POLD1:5424;MC=SO:0001619|non-coding_transcript_variant,SO:0001819|synonymous_variant;ORIGIN=1;RS=947109063;Pangolin=ENSG00000062822.15|-26:0.0|-25:-0.01
chr19	50402235	839739	C	G	.	.	ALLELEID=847939;CLNDN=Colorectal_cancer_10;CLNDISDB=MONDO:MONDO:0012953,MedGen:C2675481,OMIM:612591;CLNHGVS=NC_000019.10:g.50402235C>G;CLNREVSTAT=criteria_provided,_single_submitter;CLNSIG=Uncertain_significance;CLNVC=single_nucleotide_variant;CLNVCSO=SO:0001483;GENEINFO=POLD1:5424;MC=SO:0001583|missense_variant,SO:0001619|non-coding_transcript_variant;ORIGIN=1;Pangolin=ENSG00000062822.15|-32:0.0|-30:-0.01
chr19	50402238	1003133	C	A	.	.	ALLELEID=998752;CLNDN=Colorectal_cancer_10;CLNDISDB=MONDO:MONDO:0012953,MedGen:C2675481,OMIM:612591;CLNHGVS=NC_000019.10:g.50402238C>A;CLNREVSTAT=criteria_provided,_single_submitter;CLNSIG=Uncertain_significance;CLNVC=single_nucleotide_variant;CLNVCSO=SO:0001483;GENEINFO=POLD1:5424;MC=SO:0001583|missense_variant,SO:0001619|non-coding_transcript_variant;ORIGIN=1;Pangolin=ENSG00000062822.15|2:0.0|-34:-0.0
chr19	50402238	537100	C	T	.	.	AF_EXAC=1e-05;ALLELEID=533288;CLNDN=Colorectal_cancer_10;CLNDISDB=MONDO:MONDO:0012953,MedGen:C2675481,OMIM:612591;CLNHGVS=NC_000019.10:g.50402238C>T;CLNREVSTAT=criteria_provided,_single_submitter;CLNSIG=Uncertain_significance;CLNVC=single_nucleotide_variant;CLNVCSO=SO:0001483;GENEINFO=POLD1:5424;MC=SO:0001583|missense_variant,SO:0001619|non-coding_transcript_variant;ORIGIN=1;RS=774030917;Pangolin=ENSG00000062822.15|-33:0.0|-33:-0.0
chr19	50402246	408076	C	T	.	.	AF_EXAC=2e-05;AF_TGP=0.0002;ALLELEID=403417;CLNDN=Colorectal_cancer_10;CLNDISDB=MONDO:MONDO:0012953,MedGen:C2675481,OMIM:612591;CLNHGVS=NC_000019.10:g.50402246C>T;CLNREVSTAT=criteria_provided,_single_submitter;CLNSIG=Uncertain_significance;CLNVC=single_nucleotide_variant;CLNVCSO=SO:0001483;GENEINFO=POLD1:5424;MC=SO:0001583|missense_variant,SO:0001619|non-coding_transcript_variant;ORIGIN=1;RS=200679966;Pangolin=ENSG00000062822.15|-41:0.0|-41:-0.0
chr19	50402247	439259	G	A	.	.	AF_ESP=0.00015;ALLELEID=432955;CLNDN=Colorectal_cancer_10|not_specified|not_provided;CLNDISDB=MONDO:MONDO:0012953,MedGen:C2675481,OMIM:612591|MedGen:CN169374|MedGen:CN517202;CLNHGVS=NC_000019.10:g.50402247G>A;CLNREVSTAT=criteria_provided,_multiple_submitters,_no_conflicts;CLNSIG=Uncertain_significance;CLNVC=single_nucleotide_variant;CLNVCSO=SO:0001483;CLNVI=Quest_Diagnostics_Nichols_Institute_San_Juan_Capistrano:2833040;GENEINFO=POLD1:5424;MC=SO:0001583|missense_variant,SO:0001619|non-coding_transcript_variant;ORIGIN=1;RS=373192520;Pangolin=ENSG00000062822.15|-42:0.0|-42:-0.0
chr19	50402247	953892	G	C	.	.	ALLELEID=950885;CLNDN=Colorectal_cancer_10;CLNDISDB=MONDO:MONDO:0012953,MedGen:C2675481,OMIM:612591;CLNHGVS=NC_000019.10:g.50402247G>C;CLNREVSTAT=criteria_provided,_single_submitter;CLNSIG=Uncertain_significance;CLNVC=single_nucleotide_variant;CLNVCSO=SO:0001483;GENEINFO=POLD1:5424;MC=SO:0001583|missense_variant,SO:0001619|non-coding_transcript_variant;ORIGIN=1;Pangolin=ENSG00000062822.15|-42:0.01|-28:-0.0
chr19	50402252	469372	A	G	.	.	AF_EXAC=1e-05;ALLELEID=471164;CLNDN=Colorectal_cancer_10;CLNDISDB=MONDO:MONDO:0012953,MedGen:C2675481,OMIM:612591;CLNHGVS=NC_000019.10:g.50402252A>G;CLNREVSTAT=criteria_provided,_single_submitter;CLNSIG=Uncertain_significance;CLNVC=single_nucleotide_variant;CLNVCSO=SO:0001483;GENEINFO=POLD1:5424;MC=SO:0001583|missense_variant,SO:0001619|non-coding_transcript_variant;ORIGIN=1;RS=750753334;Pangolin=ENSG00000062822.15|-49:0.0|-47:-0.01
chr19	50402254	484386	C	A	.	.	ALLELEID=479851;CLNDN=Colorectal_cancer_10|Hereditary_cancer-predisposing_syndrome;CLNDISDB=MONDO:MONDO:0012953,MedGen:C2675481,OMIM:612591|MONDO:MONDO:0015356,MedGen:C0027672,Orphanet:ORPHA140162,SNOMED_CT:699346009;CLNHGVS=NC_000019.10:g.50402254C>A;CLNREVSTAT=criteria_provided,_conflicting_interpretations;CLNSIG=Conflicting_interpretations_of_pathogenicity;CLNSIGCONF=Likely_benign(1),Uncertain_significance(1);CLNVC=single_nucleotide_variant;CLNVCSO=SO:0001483;GENEINFO=POLD1:5424;MC=SO:0001619|non-coding_transcript_variant,SO:0001819|synonymous_variant;ORIGIN=1;RS=139949679;Pangolin=ENSG00000062822.15|2:0.0|-49:-0.0
chr19	50402255	469373	G	A	.	.	ALLELEID=470022;CLNDN=Colorectal_cancer_10;CLNDISDB=MONDO:MONDO:0012953,MedGen:C2675481,OMIM:612591;CLNHGVS=NC_000019.10:g.50402255G>A;CLNREVSTAT=criteria_provided,_single_submitter;CLNSIG=Uncertain_significance;CLNVC=single_nucleotide_variant;CLNVCSO=SO:0001483;GENEINFO=POLD1:5424;MC=SO:0001583|missense_variant,SO:0001619|non-coding_transcript_variant;ORIGIN=1;RS=1200514497;Pangolin=ENSG00000062822.15|-50:0.01|-1:-0.0
chr19	50402258	934311	G	T	.	.	ALLELEID=938809;CLNDN=Colorectal_cancer_10;CLNDISDB=MONDO:MONDO:0012953,MedGen:C2675481,OMIM:612591;CLNHGVS=NC_000019.10:g.50402258G>T;CLNREVSTAT=criteria_provided,_single_submitter;CLNSIG=Uncertain_significance;CLNVC=single_nucleotide_variant;CLNVCSO=SO:0001483;GENEINFO=POLD1:5424;MC=SO:0001583|missense_variant,SO:0001619|non-coding_transcript_variant;ORIGIN=1;Pangolin=ENSG00000062822.15|45:0.0|-30:-0.0
chr19	50402259	639408	C	T	.	.	ALLELEID=648334;CLNDN=Colorectal_cancer_10;CLNDISDB=MONDO:MONDO:0012953,MedGen:C2675481,OMIM:612591;CLNHGVS=NC_000019.10:g.50402259C>T;CLNREVSTAT=criteria_provided,_single_submitter;CLNSIG=Uncertain_significance;CLNVC=single_nucleotide_variant;CLNVCSO=SO:0001483;GENEINFO=POLD1:5424;MC=SO:0001583|missense_variant,SO:0001619|non-coding_transcript_variant;ORIGIN=1;RS=993539085;Pangolin=ENSG00000062822.15|-5:0.0|44:-0.0
chr19	50402262	408060	T	TGCCGCGCCTCGTGGCCCC	.	.	ALLELEID=403894;CLNDN=Colorectal_cancer_10|Hereditary_cancer-predisposing_syndrome;CLNDISDB=MONDO:MONDO:0012953,MedGen:C2675481,OMIM:612591|MONDO:MONDO:0015356,MedGen:C0027672,Orphanet:ORPHA140162,SNOMED_CT:699346009;CLNHGVS=NC_000019.10:g.50402264_50402281dup;CLNREVSTAT=criteria_provided,_multiple_submitters,_no_conflicts;CLNSIG=Uncertain_significance;CLNVC=Duplication;CLNVCSO=SO:1000035;CLNVI=Invitae:841200;GENEINFO=POLD1:5424;MC=SO:0001619|non-coding_transcript_variant,SO:0001821|inframe_insertion;ORIGIN=1;RS=1064792946;Pangolin=ENSG00000062822.15|7:0.0|59:-0.0
chr19	50402264	407994	C	G	.	.	ALLELEID=403868;CLNDN=Colorectal_cancer_10;CLNDISDB=MONDO:MONDO:0012953,MedGen:C2675481,OMIM:612591;CLNHGVS=NC_000019.10:g.50402264C>G;CLNREVSTAT=criteria_provided,_single_submitter;CLNSIG=Uncertain_significance;CLNVC=single_nucleotide_variant;CLNVCSO=SO:0001483;GENEINFO=POLD1:5424;MC=SO:0001583|missense_variant,SO:0001619|non-coding_transcript_variant;ORIGIN=1;RS=1060501817;Pangolin=ENSG00000062822.15|39:0.0|39:-0.0
chr19	50402264	1007925	C	T	.	.	ALLELEID=998753;CLNDN=Colorectal_cancer_10;CLNDISDB=MONDO:MONDO:0012953,MedGen:C2675481,OMIM:612591;CLNHGVS=NC_000019.10:g.50402264C>T;CLNREVSTAT=criteria_provided,_single_submitter;CLNSIG=Uncertain_significance;CLNVC=single_nucleotide_variant;CLNVCSO=SO:0001483;GENEINFO=POLD1:5424;MC=SO:0001583|missense_variant,SO:0001619|non-coding_transcript_variant;ORIGIN=1;Pangolin=ENSG00000062822.15|39:0.0|-45:-0.0
chr19	50402265	469375	C	T	.	.	ALLELEID=471165;CLNDN=Colorectal_cancer_10;CLNDISDB=MONDO:MONDO:0012953,MedGen:C2675481,OMIM:612591;CLNHGVS=NC_000019.10:g.50402265C>T;CLNREVSTAT=criteria_provided,_single_submitter;CLNSIG=Uncertain_significance;CLNVC=single_nucleotide_variant;CLNVCSO=SO:0001483;GENEINFO=POLD1:5424;MC=SO:0001583|missense_variant,SO:0001619|non-coding_transcript_variant;ORIGIN=1;RS=1408031137;Pangolin=ENSG00000062822.15|-11:0.0|38:-0.0
chr19	50402267	570525	C	T	.	.	ALLELEID=575025;CLNDN=Colorectal_cancer_10|Mandibular_hypoplasia,_deafness,_progeroid_features,_and_lipodystrophy_syndrome;CLNDISDB=MONDO:MONDO:0012953,MedGen:C2675481,OMIM:612591|MONDO:MONDO:0014157,MedGen:C3715192,OMIM:615381,Orphanet:ORPHA363649;CLNHGVS=NC_000019.10:g.50402267C>T;CLNREVSTAT=criteria_provided,_multiple_submitters,_no_conflicts;CLNSIG=Uncertain_significance;CLNVC=single_nucleotide_variant;CLNVCSO=SO:0001483;GENEINFO=POLD1:5424;MC=SO:0001583|missense_variant,SO:0001619|non-coding_transcript_variant;ORIGIN=1;RS=1295943468;Pangolin=ENSG00000062822.15|36:0.0|2:-0.0
chr19	50402268	239365	G	A	.	.	AF_ESP=0.00085;ALLELEID=243418;CLNDN=Endometrial_carcinoma|Colorectal_cancer_10|Hereditary_cancer-predisposing_syndrome|not_specified|not_provided;CLNDISDB=Human_Phenotype_Ontology:HP:0012114,MONDO:MONDO:0002447,MedGen:C0476089,OMIM:608089,SNOMED_CT:254878006|MONDO:MONDO:0012953,MedGen:C2675481,OMIM:612591|MONDO:MONDO:0015356,MedGen:C0027672,Orphanet:ORPHA140162,SNOMED_CT:699346009|MedGen:CN169374|MedGen:CN517202;CLNHGVS=NC_000019.10:g.50402268G>A;CLNREVSTAT=criteria_provided,_conflicting_interpretations;CLNSIG=Conflicting_interpretations_of_pathogenicity;CLNSIGCONF=Benign(1),Uncertain_significance(3);CLNVC=single_nucleotide_variant;CLNVCSO=SO:0001483;GENEINFO=POLD1:5424;MC=SO:0001583|missense_variant,SO:0001619|non-coding_transcript_variant;ORIGIN=1;RS=150010804;Pangolin=ENSG00000062822.15|35:0.0|-49:-0.0
chr19	50402268	1023473	G	C	.	.	ALLELEID=1013877;CLNDN=Colorectal_cancer_10;CLNDISDB=MONDO:MONDO:0012953,MedGen:C2675481,OMIM:612591;CLNHGVS=NC_000019.10:g.50402268G>C;CLNREVSTAT=criteria_provided,_single_submitter;CLNSIG=Uncertain_significance;CLNVC=single_nucleotide_variant;CLNVCSO=SO:0001483;GENEINFO=POLD1:5424;MC=SO:0001583|missense_variant,SO:0001619|non-coding_transcript_variant;ORIGIN=1;Pangolin=ENSG00000062822.15|35:0.0|1:-0.0
chr19	50402270	839073	C	T	.	.	ALLELEID=847940;CLNDN=Colorectal_cancer_10;CLNDISDB=MONDO:MONDO:0012953,MedGen:C2675481,OMIM:612591;CLNHGVS=NC_000019.10:g.50402270C>T;CLNREVSTAT=criteria_provided,_single_submitter;CLNSIG=Uncertain_significance;CLNVC=single_nucleotide_variant;CLNVCSO=SO:0001483;GENEINFO=POLD1:5424;MC=SO:0001583|missense_variant,SO:0001619|non-coding_transcript_variant;ORIGIN=1;Pangolin=ENSG00000062822.15|33:0.0|49:-0.0
chr19	50402272	941348	CG	C	.	.	ALLELEID=938810;CLNDN=Colorectal_cancer_10;CLNDISDB=MONDO:MONDO:0012953,MedGen:C2675481,OMIM:612591;CLNHGVS=NC_000019.10:g.50402273del;CLNREVSTAT=criteria_provided,_single_submitter;CLNSIG=Uncertain_significance;CLNVC=Deletion;CLNVCSO=SO:0000159;GENEINFO=POLD1:5424;MC=SO:0001589|frameshift_variant,SO:0001619|non-coding_transcript_variant;ORIGIN=1;Pangolin=ENSG00000062822.15|31:0.01|47:-0.0
chr19	50402273	537129	G	A	.	.	ALLELEID=533295;CLNDN=Colorectal_cancer_10;CLNDISDB=MONDO:MONDO:0012953,MedGen:C2675481,OMIM:612591;CLNHGVS=NC_000019.10:g.50402273G>A;CLNREVSTAT=criteria_provided,_single_submitter;CLNSIG=Uncertain_significance;CLNVC=single_nucleotide_variant;CLNVCSO=SO:0001483;GENEINFO=POLD1:5424;MC=SO:0001583|missense_variant,SO:0001619|non-coding_transcript_variant;ORIGIN=1;RS=749052483;Pangolin=ENSG00000062822.15|30:0.09|46:-0.0
chr19	50402273	851437	G	T	.	.	ALLELEID=847941;CLNDN=Colorectal_cancer_10;CLNDISDB=MONDO:MONDO:0012953,MedGen:C2675481,OMIM:612591;CLNHGVS=NC_000019.10:g.50402273G>T;CLNREVSTAT=criteria_provided,_single_submitter;CLNSIG=Uncertain_significance;CLNVC=single_nucleotide_variant;CLNVCSO=SO:0001483;GENEINFO=POLD1:5424;MC=SO:0001583|missense_variant,SO:0001619|non-coding_transcript_variant;ORIGIN=1;Pangolin=ENSG00000062822.15|30:0.0|46:-0.0
chr19	50402276	580222	G	C	.	.	ALLELEID=570984;CLNDN=Colorectal_cancer_10;CLNDISDB=MONDO:MONDO:0012953,MedGen:C2675481,OMIM:612591;CLNHGVS=NC_000019.10:g.50402276G>C;CLNREVSTAT=criteria_provided,_single_submitter;CLNSIG=Uncertain_significance;CLNVC=single_nucleotide_variant;CLNVCSO=SO:0001483;GENEINFO=POLD1:5424;MC=SO:0001583|missense_variant,SO:0001619|non-coding_transcript_variant;ORIGIN=1;RS=1023405690;Pangolin=ENSG00000062822.15|27:0.0|44:-0.0
chr19	50402276	408074	G	T	.	.	ALLELEID=403897;CLNDN=Colorectal_cancer_10|not_provided;CLNDISDB=MONDO:MONDO:0012953,MedGen:C2675481,OMIM:612591|MedGen:CN517202;CLNHGVS=NC_000019.10:g.50402276G>T;CLNREVSTAT=criteria_provided,_multiple_submitters,_no_conflicts;CLNSIG=Uncertain_significance;CLNVC=single_nucleotide_variant;CLNVCSO=SO:0001483;GENEINFO=POLD1:5424;MC=SO:0001583|missense_variant,SO:0001619|non-coding_transcript_variant;ORIGIN=1;RS=1023405690;Pangolin=ENSG00000062822.15|27:0.01|43:-0.0
chr19	50402279	650594	C	T	.	.	ALLELEID=648335;CLNDN=Colorectal_cancer_10;CLNDISDB=MONDO:MONDO:0012953,MedGen:C2675481,OMIM:612591;CLNHGVS=NC_000019.10:g.50402279C>T;CLNREVSTAT=criteria_provided,_single_submitter;CLNSIG=Uncertain_significance;CLNVC=single_nucleotide_variant;CLNVCSO=SO:0001483;GENEINFO=POLD1:5424;MC=SO:0001583|missense_variant,SO:0001619|non-coding_transcript_variant;ORIGIN=1;RS=1310251395;Pangolin=ENSG00000062822.15|24:0.0|40:-0.0
chr19	50402280	1062708	C	G	.	.	ALLELEID=1051450;CLNDN=Colorectal_cancer_10;CLNDISDB=MONDO:MONDO:0012953,MedGen:C2675481,OMIM:612591;CLNHGVS=NC_000019.10:g.50402280C>G;CLNREVSTAT=criteria_provided,_single_submitter;CLNSIG=Uncertain_significance;CLNVC=single_nucleotide_variant;CLNVCSO=SO:0001483;GENEINFO=POLD1:5424;MC=SO:0001583|missense_variant,SO:0001619|non-coding_transcript_variant;ORIGIN=1;Pangolin=ENSG00000062822.15|39:0.0|23:-0.0
chr19	50402280	408023	C	T	.	.	AF_ESP=8e-05;AF_TGP=0.0002;ALLELEID=403870;CLNDN=Colorectal_cancer_10;CLNDISDB=MONDO:MONDO:0012953,MedGen:C2675481,OMIM:612591;CLNHGVS=NC_000019.10:g.50402280C>T;CLNREVSTAT=criteria_provided,_single_submitter;CLNSIG=Uncertain_significance;CLNVC=single_nucleotide_variant;CLNVCSO=SO:0001483;GENEINFO=POLD1:5424;MC=SO:0001583|missense_variant,SO:0001619|non-coding_transcript_variant;ORIGIN=1;RS=368940099;Pangolin=ENSG00000062822.15|23:0.0|39:-0.0
chr19	50402282	537075	G	A	.	.	ALLELEID=533297;CLNDN=Colorectal_cancer_10;CLNDISDB=MONDO:MONDO:0012953,MedGen:C2675481,OMIM:612591;CLNHGVS=NC_000019.10:g.50402282G>A;CLNREVSTAT=criteria_provided,_single_submitter;CLNSIG=Uncertain_significance;CLNVC=single_nucleotide_variant;CLNVCSO=SO:0001483;GENEINFO=POLD1:5424;MC=SO:0001583|missense_variant,SO:0001619|non-coding_transcript_variant;ORIGIN=1;RS=1555790021;Pangolin=ENSG00000062822.15|21:0.04|37:-0.0
chr19	50402285	407996	C	T	.	.	AF_EXAC=5e-05;ALLELEID=403909;CLNDN=Colorectal_cancer_10;CLNDISDB=MONDO:MONDO:0012953,MedGen:C2675481,OMIM:612591;CLNHGVS=NC_000019.10:g.50402285C>T;CLNREVSTAT=criteria_provided,_single_submitter;CLNSIG=Uncertain_significance;CLNVC=single_nucleotide_variant;CLNVCSO=SO:0001483;GENEINFO=POLD1:5424;MC=SO:0001583|missense_variant,SO:0001619|non-coding_transcript_variant;ORIGIN=1;RS=768253410;Pangolin=ENSG00000062822.15|18:0.0|34:-0.0
chr19	50402286	469378	G	A	.	.	AF_ESP=8e-05;AF_EXAC=2e-05;ALLELEID=470030;CLNDN=Colorectal_cancer_10;CLNDISDB=MONDO:MONDO:0012953,MedGen:C2675481,OMIM:612591;CLNHGVS=NC_000019.10:g.50402286G>A;CLNREVSTAT=criteria_provided,_single_submitter;CLNSIG=Uncertain_significance;CLNVC=single_nucleotide_variant;CLNVCSO=SO:0001483;GENEINFO=POLD1:5424;MC=SO:0001583|missense_variant,SO:0001619|non-coding_transcript_variant;ORIGIN=1;RS=373001984;Pangolin=ENSG00000062822.15|17:0.01|33:-0.0
chr19	50402288	935559	C	A	.	.	ALLELEID=938811;CLNDN=Colorectal_cancer_10;CLNDISDB=MONDO:MONDO:0012953,MedGen:C2675481,OMIM:612591;CLNHGVS=NC_000019.10:g.50402288C>A;CLNREVSTAT=criteria_provided,_single_submitter;CLNSIG=Uncertain_significance;CLNVC=single_nucleotide_variant;CLNVCSO=SO:0001483;GENEINFO=POLD1:5424;MC=SO:0001583|missense_variant,SO:0001619|non-coding_transcript_variant;ORIGIN=1;Pangolin=ENSG00000062822.15|2:0.0|15:-0.01
chr19	50402288	469379	C	T	.	.	AF_EXAC=1e-05;ALLELEID=470032;CLNDN=Colorectal_cancer_10;CLNDISDB=MONDO:MONDO:0012953,MedGen:C2675481,OMIM:612591;CLNHGVS=NC_000019.10:g.50402288C>T;CLNREVSTAT=criteria_provided,_single_submitter;CLNSIG=Uncertain_significance;CLNVC=single_nucleotide_variant;CLNVCSO=SO:0001483;GENEINFO=POLD1:5424;MC=SO:0001583|missense_variant,SO:0001619|non-coding_transcript_variant;ORIGIN=1;RS=763249087;Pangolin=ENSG00000062822.15|15:0.02|31:-0.0
chr19	50402289	220850	G	A	.	.	AF_ESP=8e-05;AF_EXAC=3e-05;ALLELEID=222829;CLNDN=Colorectal_cancer_10|Familial_colorectal_cancer;CLNDISDB=MONDO:MONDO:0012953,MedGen:C2675481,OMIM:612591|MONDO:MONDO:0023113,MedGen:CN280943;CLNHGVS=NC_000019.10:g.50402289G>A;CLNREVSTAT=criteria_provided,_multiple_submitters,_no_conflicts;CLNSIG=Uncertain_significance;CLNVC=single_nucleotide_variant;CLNVCSO=SO:0001483;GENEINFO=POLD1:5424;MC=SO:0001583|missense_variant,SO:0001619|non-coding_transcript_variant;ORIGIN=1;RS=144979965;Pangolin=ENSG00000062822.15|14:0.0|-35:-0.0
chr19	50402300	469380	C	G	.	.	ALLELEID=470588;CLNDN=Colorectal_cancer_10;CLNDISDB=MONDO:MONDO:0012953,MedGen:C2675481,OMIM:612591;CLNHGVS=NC_000019.10:g.50402300C>G;CLNREVSTAT=criteria_provided,_single_submitter;CLNSIG=Uncertain_significance;CLNVC=single_nucleotide_variant;CLNVCSO=SO:0001483;GENEINFO=POLD1:5424;MC=SO:0001583|missense_variant,SO:0001619|non-coding_transcript_variant;ORIGIN=1;RS=1555790033;Pangolin=ENSG00000062822.15|1:0.0|3:-0.01
chr19	50402300	999547	CAG	C	.	.	ALLELEID=998754;CLNDN=Colorectal_cancer_10;CLNDISDB=MONDO:MONDO:0012953,MedGen:C2675481,OMIM:612591;CLNHGVS=NC_000019.10:g.50402301_50402302del;CLNREVSTAT=criteria_provided,_single_submitter;CLNSIG=Uncertain_significance;CLNVC=Deletion;CLNVCSO=SO:0000159;GENEINFO=POLD1:5424;MC=SO:0001589|frameshift_variant,SO:0001619|non-coding_transcript_variant;ORIGIN=1;Pangolin=ENSG00000062822.15|19:0.01|3:-0.01
chr19	50402301	579319	A	G	.	.	ALLELEID=570987;CLNDN=Colorectal_cancer_10;CLNDISDB=MONDO:MONDO:0012953,MedGen:C2675481,OMIM:612591;CLNHGVS=NC_000019.10:g.50402301A>G;CLNREVSTAT=criteria_provided,_single_submitter;CLNSIG=Uncertain_significance;CLNVC=single_nucleotide_variant;CLNVCSO=SO:0001483;GENEINFO=POLD1:5424;MC=SO:0001583|missense_variant,SO:0001619|non-coding_transcript_variant;ORIGIN=1;RS=1021342807;Pangolin=ENSG00000062822.15|18:0.0|2:-0.01
chr19	50402302	848278	G	C	.	.	ALLELEID=847942;CLNDN=Colorectal_cancer_10;CLNDISDB=MONDO:MONDO:0012953,MedGen:C2675481,OMIM:612591;CLNHGVS=NC_000019.10:g.50402302G>C;CLNREVSTAT=criteria_provided,_single_submitter;CLNSIG=Uncertain_significance;CLNVC=single_nucleotide_variant;CLNVCSO=SO:0001483;GENEINFO=POLD1:5424;MC=SO:0001583|missense_variant,SO:0001619|non-coding_transcript_variant;ORIGIN=1;Pangolin=ENSG00000062822.15|17:0.0|1:-0.01
chr19	50402309	469381	C	T	.	.	AF_EXAC=2e-05;ALLELEID=469038;CLNDN=Colorectal_cancer_10;CLNDISDB=MONDO:MONDO:0012953,MedGen:C2675481,OMIM:612591;CLNHGVS=NC_000019.10:g.50402309C>T;CLNREVSTAT=criteria_provided,_single_submitter;CLNSIG=Uncertain_significance;CLNVC=single_nucleotide_variant;CLNVCSO=SO:0001483;GENEINFO=POLD1:5424;MC=SO:0001583|missense_variant,SO:0001619|non-coding_transcript_variant;ORIGIN=1;RS=774789534;Pangolin=ENSG00000062822.15|10:0.01|-6:-0.0
chr19	50402310	565934	G	A	.	.	AF_EXAC=3e-05;ALLELEID=573301;CLNDN=Colorectal_cancer_10;CLNDISDB=MONDO:MONDO:0012953,MedGen:C2675481,OMIM:612591;CLNHGVS=NC_000019.10:g.50402310G>A;CLNREVSTAT=criteria_provided,_single_submitter;CLNSIG=Uncertain_significance;CLNVC=single_nucleotide_variant;CLNVCSO=SO:0001483;GENEINFO=POLD1:5424;MC=SO:0001583|missense_variant,SO:0001619|non-coding_transcript_variant;ORIGIN=1;RS=760077781;Pangolin=ENSG00000062822.15|-7:0.0|-1:-0.0
chr19	50402318	1058535	G	A	.	.	ALLELEID=1051451;CLNDN=Colorectal_cancer_10;CLNDISDB=MONDO:MONDO:0012953,MedGen:C2675481,OMIM:612591;CLNHGVS=NC_000019.10:g.50402318G>A;CLNREVSTAT=criteria_provided,_single_submitter;CLNSIG=Uncertain_significance;CLNVC=single_nucleotide_variant;CLNVCSO=SO:0001483;GENEINFO=POLD1:5424;MC=SO:0001583|missense_variant,SO:0001619|non-coding_transcript_variant;ORIGIN=1;Pangolin=ENSG00000062822.15|-15:0.0|1:-0.0
chr19	50402320	854918	C	T	.	.	ALLELEID=847943;CLNDN=Colorectal_cancer_10;CLNDISDB=MONDO:MONDO:0012953,MedGen:C2675481,OMIM:612591;CLNHGVS=NC_000019.10:g.50402320C>T;CLNREVSTAT=criteria_provided,_single_submitter;CLNSIG=Uncertain_significance;CLNVC=single_nucleotide_variant;CLNVCSO=SO:0001483;GENEINFO=POLD1:5424;MC=SO:0001619|non-coding_transcript_variant,SO:0001819|synonymous_variant;ORIGIN=1;Pangolin=ENSG00000062822.15|-1:0.01|-17:-0.0
chr19	50402327	858097	A	G	.	.	ALLELEID=847944;CLNDN=Colorectal_cancer_10;CLNDISDB=MONDO:MONDO:0012953,MedGen:C2675481,OMIM:612591;CLNHGVS=NC_000019.10:g.50402327A>G;CLNREVSTAT=criteria_provided,_single_submitter;CLNSIG=Uncertain_significance;CLNVC=single_nucleotide_variant;CLNVCSO=SO:0001483;GENEINFO=POLD1:5424;MC=SO:0001583|missense_variant,SO:0001619|non-coding_transcript_variant;ORIGIN=1;Pangolin=ENSG00000062822.15|-16:0.0|46:-0.0
chr19	50402328	246444	C	T	.	.	AF_EXAC=7e-05;AF_TGP=0.0004;ALLELEID=245146;CLNDN=Colorectal_cancer_10|Mandibular_hypoplasia,_deafness,_progeroid_features,_and_lipodystrophy_syndrome|not_provided;CLNDISDB=MONDO:MONDO:0012953,MedGen:C2675481,OMIM:612591|MONDO:MONDO:0014157,MedGen:C3715192,OMIM:615381,Orphanet:ORPHA363649|MedGen:CN517202;CLNHGVS=NC_000019.10:g.50402328C>T;CLNREVSTAT=criteria_provided,_multiple_submitters,_no_conflicts;CLNSIG=Uncertain_significance;CLNVC=single_nucleotide_variant;CLNVCSO=SO:0001483;GENEINFO=POLD1:5424;MC=SO:0001583|missense_variant,SO:0001619|non-coding_transcript_variant;ORIGIN=1;RS=553342844;Pangolin=ENSG00000062822.15|45:0.0|-25:-0.0
chr19	50402330	964641	C	T	.	.	ALLELEID=958706;CLNDN=Colorectal_cancer_10;CLNDISDB=MONDO:MONDO:0012953,MedGen:C2675481,OMIM:612591;CLNHGVS=NC_000019.10:g.50402330C>T;CLNREVSTAT=criteria_provided,_single_submitter;CLNSIG=Uncertain_significance;CLNVC=single_nucleotide_variant;CLNVCSO=SO:0001483;GENEINFO=POLD1:5424;MC=SO:0001583|missense_variant,SO:0001619|non-coding_transcript_variant;ORIGIN=1;Pangolin=ENSG00000062822.15|-27:0.0|43:-0.0
chr19	50402331	660133	C	A	.	.	ALLELEID=648336;CLNDN=Colorectal_cancer_10;CLNDISDB=MONDO:MONDO:0012953,MedGen:C2675481,OMIM:612591;CLNHGVS=NC_000019.10:g.50402331C>A;CLNREVSTAT=criteria_provided,_single_submitter;CLNSIG=Uncertain_significance;CLNVC=single_nucleotide_variant;CLNVCSO=SO:0001483;GENEINFO=POLD1:5424;MC=SO:0001583|missense_variant,SO:0001619|non-coding_transcript_variant;ORIGIN=1;RS=1601201029;Pangolin=ENSG00000062822.15|42:0.0|-28:-0.0
chr19	50402333	1016315	A	G	.	.	ALLELEID=1013878;CLNDN=Colorectal_cancer_10;CLNDISDB=MONDO:MONDO:0012953,MedGen:C2675481,OMIM:612591;CLNHGVS=NC_000019.10:g.50402333A>G;CLNREVSTAT=criteria_provided,_single_submitter;CLNSIG=Uncertain_significance;CLNVC=single_nucleotide_variant;CLNVCSO=SO:0001483;GENEINFO=POLD1:5424;MC=SO:0001583|missense_variant,SO:0001619|non-coding_transcript_variant;ORIGIN=1;Pangolin=ENSG00000062822.15|-30:0.0|40:-0.0
chr19	50402334	864743	G	A	.	.	ALLELEID=847945;CLNDN=Colorectal_cancer_10;CLNDISDB=MONDO:MONDO:0012953,MedGen:C2675481,OMIM:612591;CLNHGVS=NC_000019.10:g.50402334G>A;CLNREVSTAT=criteria_provided,_single_submitter;CLNSIG=Uncertain_significance;CLNVC=single_nucleotide_variant;CLNVCSO=SO:0001483;GENEINFO=POLD1:5424;MC=SO:0001583|missense_variant,SO:0001619|non-coding_transcript_variant;ORIGIN=1;Pangolin=ENSG00000062822.15|-31:0.0|39:-0.0
chr19	50402335	661545	C	G	.	.	ALLELEID=648337;CLNDN=Colorectal_cancer_10;CLNDISDB=MONDO:MONDO:0012953,MedGen:C2675481,OMIM:612591;CLNHGVS=NC_000019.10:g.50402335C>G;CLNREVSTAT=criteria_provided,_single_submitter;CLNSIG=Uncertain_significance;CLNVC=single_nucleotide_variant;CLNVCSO=SO:0001483;GENEINFO=POLD1:5424;MC=SO:0001583|missense_variant,SO:0001619|non-coding_transcript_variant;ORIGIN=1;RS=1601201039;Pangolin=ENSG00000062822.15|-1:0.02|-32:-0.0
chr19	50402336	576052	T	G	.	.	ALLELEID=570989;CLNDN=Colorectal_cancer_10;CLNDISDB=MONDO:MONDO:0012953,MedGen:C2675481,OMIM:612591;CLNHGVS=NC_000019.10:g.50402336T>G;CLNREVSTAT=criteria_provided,_single_submitter;CLNSIG=Uncertain_significance;CLNVC=single_nucleotide_variant;CLNVCSO=SO:0001483;GENEINFO=POLD1:5424;MC=SO:0001583|missense_variant,SO:0001619|non-coding_transcript_variant;ORIGIN=1;RS=1568620331;Pangolin=ENSG00000062822.15|-33:0.0|37:-0.0
chr19	50402339	537076	G	A	.	.	ALLELEID=533756;CLNDN=Colorectal_cancer_10|not_provided;CLNDISDB=MONDO:MONDO:0012953,MedGen:C2675481,OMIM:612591|MedGen:CN517202;CLNHGVS=NC_000019.10:g.50402339G>A;CLNREVSTAT=criteria_provided,_multiple_submitters,_no_conflicts;CLNSIG=Uncertain_significance;CLNVC=single_nucleotide_variant;CLNVCSO=SO:0001483;CLNVI=Quest_Diagnostics_Nichols_Institute_San_Juan_Capistrano:2842002;GENEINFO=POLD1:5424;MC=SO:0001583|missense_variant,SO:0001619|non-coding_transcript_variant;ORIGIN=1;RS=910905700;Pangolin=ENSG00000062822.15|34:0.0|-36:-0.0
chr19	50402340	469382	C	T	.	.	AF_EXAC=2e-05;ALLELEID=469040;CLNDN=Colorectal_cancer_10;CLNDISDB=MONDO:MONDO:0012953,MedGen:C2675481,OMIM:612591;CLNHGVS=NC_000019.10:g.50402340C>T;CLNREVSTAT=criteria_provided,_single_submitter;CLNSIG=Uncertain_significance;CLNVC=single_nucleotide_variant;CLNVCSO=SO:0001483;GENEINFO=POLD1:5424;MC=SO:0001583|missense_variant,SO:0001619|non-coding_transcript_variant;ORIGIN=1;RS=753689379;Pangolin=ENSG00000062822.15|33:0.0|-37:-0.0
chr19	50402348	239366	G	A	.	.	ALLELEID=243419;CLNDN=Colorectal_cancer_10;CLNDISDB=MONDO:MONDO:0012953,MedGen:C2675481,OMIM:612591;CLNHGVS=NC_000019.10:g.50402348G>A;CLNREVSTAT=criteria_provided,_single_submitter;CLNSIG=Uncertain_significance;CLNVC=single_nucleotide_variant;CLNVCSO=SO:0001483;GENEINFO=POLD1:5424;MC=SO:0001583|missense_variant,SO:0001619|non-coding_transcript_variant;ORIGIN=1;RS=878854556;Pangolin=ENSG00000062822.15|25:0.0|-45:-0.0
chr19	50402352	1003156	C	A	.	.	ALLELEID=998755;CLNDN=Colorectal_cancer_10;CLNDISDB=MONDO:MONDO:0012953,MedGen:C2675481,OMIM:612591;CLNHGVS=NC_000019.10:g.50402352C>A;CLNREVSTAT=criteria_provided,_single_submitter;CLNSIG=Uncertain_significance;CLNVC=single_nucleotide_variant;CLNVCSO=SO:0001483;GENEINFO=POLD1:5424;MC=SO:0001583|missense_variant,SO:0001619|non-coding_transcript_variant;ORIGIN=1;Pangolin=ENSG00000062822.15|-49:0.0|21:-0.0
chr19	50402352	1055494	C	G	.	.	ALLELEID=1051452;CLNDN=Colorectal_cancer_10;CLNDISDB=MONDO:MONDO:0012953,MedGen:C2675481,OMIM:612591;CLNHGVS=NC_000019.10:g.50402352C>G;CLNREVSTAT=criteria_provided,_single_submitter;CLNSIG=Uncertain_significance;CLNVC=single_nucleotide_variant;CLNVCSO=SO:0001483;GENEINFO=POLD1:5424;MC=SO:0001583|missense_variant,SO:0001619|non-coding_transcript_variant;ORIGIN=1;Pangolin=ENSG00000062822.15|21:0.0|-49:-0.0
chr19	50402355	1042209	A	G	.	.	ALLELEID=1034453;CLNDN=Colorectal_cancer_10;CLNDISDB=MONDO:MONDO:0012953,MedGen:C2675481,OMIM:612591;CLNHGVS=NC_000019.10:g.50402355A>G;CLNREVSTAT=criteria_provided,_single_submitter;CLNSIG=Uncertain_significance;CLNVC=single_nucleotide_variant;CLNVCSO=SO:0001483;GENEINFO=POLD1:5424;MC=SO:0001583|missense_variant,SO:0001619|non-coding_transcript_variant;ORIGIN=1;Pangolin=ENSG00000062822.15|-5:0.0|18:-0.0
chr19	50402357	408099	G	A	.	.	AF_EXAC=3e-05;AF_TGP=0.0002;ALLELEID=403912;CLNDN=Colorectal_cancer_10|not_provided;CLNDISDB=MONDO:MONDO:0012953,MedGen:C2675481,OMIM:612591|MedGen:CN517202;CLNHGVS=NC_000019.10:g.50402357G>A;CLNREVSTAT=criteria_provided,_multiple_submitters,_no_conflicts;CLNSIG=Uncertain_significance;CLNVC=single_nucleotide_variant;CLNVCSO=SO:0001483;GENEINFO=POLD1:5424;MC=SO:0001583|missense_variant,SO:0001619|non-coding_transcript_variant;ORIGIN=1;RS=538267691;Pangolin=ENSG00000062822.15|16:0.0|-1:-0.0
chr19	50402360	939918	G	A	.	.	ALLELEID=938812;CLNDN=Colorectal_cancer_10;CLNDISDB=MONDO:MONDO:0012953,MedGen:C2675481,OMIM:612591;CLNHGVS=NC_000019.10:g.50402360G>A;CLNREVSTAT=criteria_provided,_single_submitter;CLNSIG=Uncertain_significance;CLNVC=single_nucleotide_variant;CLNVCSO=SO:0001483;GENEINFO=POLD1:5424;MC=SO:0001583|missense_variant,SO:0001619|non-coding_transcript_variant;ORIGIN=1;Pangolin=ENSG00000062822.15|13:0.0|-41:-0.0
chr19	50402371	951093	C	G	.	.	ALLELEID=929061;CLNDN=Colorectal_cancer_10;CLNDISDB=MONDO:MONDO:0012953,MedGen:C2675481,OMIM:612591;CLNHGVS=NC_000019.10:g.50402371C>G;CLNREVSTAT=criteria_provided,_single_submitter;CLNSIG=Uncertain_significance;CLNVC=single_nucleotide_variant;CLNVCSO=SO:0001483;GENEINFO=POLD1:5424;MC=SO:0001583|missense_variant,SO:0001619|non-coding_transcript_variant;ORIGIN=1;Pangolin=ENSG00000062822.15|2:0.0|2:-0.0
chr19	50402372	573052	C	T	.	.	ALLELEID=573305;CLNDN=Colorectal_cancer_10;CLNDISDB=MONDO:MONDO:0012953,MedGen:C2675481,OMIM:612591;CLNHGVS=NC_000019.10:g.50402372C>T;CLNREVSTAT=criteria_provided,_single_submitter;CLNSIG=Uncertain_significance;CLNVC=single_nucleotide_variant;CLNVCSO=SO:0001483;GENEINFO=POLD1:5424;MC=SO:0001583|missense_variant,SO:0001619|non-coding_transcript_variant;ORIGIN=1;RS=776204287;Pangolin=ENSG00000062822.15|1:0.01|6:-0.0
chr19	50402373	469383	G	A	.	.	ALLELEID=469044;CLNDN=Colorectal_cancer_10;CLNDISDB=MONDO:MONDO:0012953,MedGen:C2675481,OMIM:612591;CLNHGVS=NC_000019.10:g.50402373G>A;CLNREVSTAT=criteria_provided,_multiple_submitters,_no_conflicts;CLNSIG=Uncertain_significance;CLNVC=single_nucleotide_variant;CLNVCSO=SO:0001483;GENEINFO=POLD1:5424;MC=SO:0001583|missense_variant,SO:0001619|non-coding_transcript_variant;ORIGIN=1;RS=1366413924;Pangolin=ENSG00000062822.15|50:0.0|0:-0.08
chr19	50402374	827136	G	A	.	.	ALLELEID=815741;CLNDN=Hereditary_cancer-predisposing_syndrome;CLNDISDB=MONDO:MONDO:0015356,MedGen:C0027672,Orphanet:ORPHA140162,SNOMED_CT:699346009;CLNHGVS=NC_000019.10:g.50402374G>A;CLNREVSTAT=criteria_provided,_single_submitter;CLNSIG=Uncertain_significance;CLNVC=single_nucleotide_variant;CLNVCSO=SO:0001483;GENEINFO=POLD1:5424;MC=SO:0001575|splice_donor_variant;ORIGIN=1;RS=1601201244;Pangolin=ENSG00000062822.15|49:0.0|-1:-0.95
chr19	50402377	484337	C	G	.	.	ALLELEID=480306;CLNDN=Colorectal_cancer_10|Hereditary_cancer-predisposing_syndrome|not_provided;CLNDISDB=MONDO:MONDO:0012953,MedGen:C2675481,OMIM:612591|MONDO:MONDO:0015356,MedGen:C0027672,Orphanet:ORPHA140162,SNOMED_CT:699346009|MedGen:CN517202;CLNHGVS=NC_000019.10:g.50402377C>G;CLNREVSTAT=criteria_provided,_conflicting_interpretations;CLNSIG=Conflicting_interpretations_of_pathogenicity;CLNSIGCONF=Likely_benign(1),Uncertain_significance(2);CLNVC=single_nucleotide_variant;CLNVCSO=SO:0001483;GENEINFO=POLD1:5424;MC=SO:0001627|intron_variant;ORIGIN=1;RS=771346692;Pangolin=ENSG00000062822.15|-4:0.0|46:-0.0
chr19	50402377	386810	C	T	.	.	ALLELEID=377720;CLNDN=Colorectal_cancer_10|Hereditary_cancer-predisposing_syndrome|not_specified;CLNDISDB=MONDO:MONDO:0012953,MedGen:C2675481,OMIM:612591|MONDO:MONDO:0015356,MedGen:C0027672,Orphanet:ORPHA140162,SNOMED_CT:699346009|MedGen:CN169374;CLNHGVS=NC_000019.10:g.50402377C>T;CLNREVSTAT=criteria_provided,_conflicting_interpretations;CLNSIG=Conflicting_interpretations_of_pathogenicity;CLNSIGCONF=Likely_benign(1),Uncertain_significance(2);CLNVC=single_nucleotide_variant;CLNVCSO=SO:0001483;GENEINFO=POLD1:5424;MC=SO:0001627|intron_variant;ORIGIN=1;RS=771346692;Pangolin=ENSG00000062822.15|-4:0.01|1:-0.0
chr19	50402378	239367	G	A	.	.	AF_EXAC=2e-05;ALLELEID=243420;CLNDN=Colorectal_cancer_10|Hereditary_cancer-predisposing_syndrome|not_specified|not_provided;CLNDISDB=MONDO:MONDO:0012953,MedGen:C2675481,OMIM:612591|MONDO:MONDO:0015356,MedGen:C0027672,Orphanet:ORPHA140162,SNOMED_CT:699346009|MedGen:CN169374|MedGen:CN517202;CLNHGVS=NC_000019.10:g.50402378G>A;CLNREVSTAT=criteria_provided,_multiple_submitters,_no_conflicts;CLNSIG=Uncertain_significance;CLNVC=single_nucleotide_variant;CLNVCSO=SO:0001483;CLNVI=Quest_Diagnostics_Nichols_Institute_San_Juan_Capistrano:2844987;GENEINFO=POLD1:5424;MC=SO:0001627|intron_variant;ORIGIN=1;RS=760003191;Pangolin=ENSG00000062822.15|-5:0.0|-5:-0.01
chr19	50402447	933717	C	G	.	.	ALLELEID=940490;CLNDN=Colorectal_cancer_10;CLNDISDB=MONDO:MONDO:0012953,MedGen:C2675481,OMIM:612591;CLNHGVS=NC_000019.10:g.50402447C>G;CLNREVSTAT=criteria_provided,_single_submitter;CLNSIG=Uncertain_significance;CLNVC=single_nucleotide_variant;CLNVCSO=SO:0001483;GENEINFO=POLD1:5424;MC=SO:0001627|intron_variant;ORIGIN=1;Pangolin=ENSG00000062822.15|-3:0.03|7:-0.03
chr19	50402448	857587	C	A	.	.	ALLELEID=851825;CLNDN=Colorectal_cancer_10;CLNDISDB=MONDO:MONDO:0012953,MedGen:C2675481,OMIM:612591;CLNHGVS=NC_000019.10:g.50402448C>A;CLNREVSTAT=criteria_provided,_single_submitter;CLNSIG=Uncertain_significance;CLNVC=single_nucleotide_variant;CLNVCSO=SO:0001483;GENEINFO=POLD1:5424;MC=SO:0001627|intron_variant;ORIGIN=1;Pangolin=ENSG00000062822.15|-4:0.01|6:-0.01
chr19	50402448	646908	C	G	.	.	ALLELEID=653510;CLNDN=Colorectal_cancer_10;CLNDISDB=MONDO:MONDO:0012953,MedGen:C2675481,OMIM:612591;CLNHGVS=NC_000019.10:g.50402448C>G;CLNREVSTAT=criteria_provided,_single_submitter;CLNSIG=Uncertain_significance;CLNVC=single_nucleotide_variant;CLNVCSO=SO:0001483;GENEINFO=POLD1:5424;MC=SO:0001627|intron_variant;ORIGIN=1;RS=1601201552;Pangolin=ENSG00000062822.15|-25:0.0|6:-0.01
chr19	50402448	993146	C	T	.	.	ALLELEID=981188;CLNDN=not_provided;CLNDISDB=MedGen:CN517202;CLNHGVS=NC_000019.10:g.50402448C>T;CLNREVSTAT=criteria_provided,_single_submitter;CLNSIG=Uncertain_significance;CLNVC=single_nucleotide_variant;CLNVCSO=SO:0001483;GENEINFO=POLD1:5424;MC=SO:0001627|intron_variant;ORIGIN=0;Pangolin=ENSG00000062822.15|6:0.0|-4:-0.01
chr19	50402454	642706	G	A	.	.	ALLELEID=648338;CLNDN=Colorectal_cancer_10;CLNDISDB=MONDO:MONDO:0012953,MedGen:C2675481,OMIM:612591;CLNHGVS=NC_000019.10:g.50402454G>A;CLNREVSTAT=criteria_provided,_single_submitter;CLNSIG=Uncertain_significance;CLNVC=single_nucleotide_variant;CLNVCSO=SO:0001483;GENEINFO=POLD1:5424;MC=SO:0001619|non-coding_transcript_variant,SO:0001819|synonymous_variant;ORIGIN=1;RS=1302283385;Pangolin=ENSG00000062822.15|-31:0.01|0:-0.03
chr19	50402461	661441	G	A	.	.	ALLELEID=648339;CLNDN=Colorectal_cancer_10;CLNDISDB=MONDO:MONDO:0012953,MedGen:C2675481,OMIM:612591;CLNHGVS=NC_000019.10:g.50402461G>A;CLNREVSTAT=criteria_provided,_single_submitter;CLNSIG=Uncertain_significance;CLNVC=single_nucleotide_variant;CLNVCSO=SO:0001483;GENEINFO=POLD1:5424;MC=SO:0001583|missense_variant,SO:0001619|non-coding_transcript_variant;ORIGIN=1;RS=746195458;Pangolin=ENSG00000062822.15|-17:0.0|-9:-0.0
chr19	50402463	859655	G	A	.	.	ALLELEID=847946;CLNDN=Colorectal_cancer_10;CLNDISDB=MONDO:MONDO:0012953,MedGen:C2675481,OMIM:612591;CLNHGVS=NC_000019.10:g.50402463G>A;CLNREVSTAT=criteria_provided,_single_submitter;CLNSIG=Uncertain_significance;CLNVC=single_nucleotide_variant;CLNVCSO=SO:0001483;GENEINFO=POLD1:5424;MC=SO:0001619|non-coding_transcript_variant,SO:0001819|synonymous_variant;ORIGIN=1;Pangolin=ENSG00000062822.15|2:0.01|-19:-0.0
chr19	50402464	1051884	G	A	.	.	ALLELEID=1051453;CLNDN=Colorectal_cancer_10;CLNDISDB=MONDO:MONDO:0012953,MedGen:C2675481,OMIM:612591;CLNHGVS=NC_000019.10:g.50402464G>A;CLNREVSTAT=criteria_provided,_single_submitter;CLNSIG=Uncertain_significance;CLNVC=single_nucleotide_variant;CLNVCSO=SO:0001483;GENEINFO=POLD1:5424;MC=SO:0001583|missense_variant,SO:0001619|non-coding_transcript_variant;ORIGIN=1;Pangolin=ENSG00000062822.15|-10:0.01|-20:-0.0
chr19	50402468	1038160	C	G	.	.	ALLELEID=1034454;CLNDN=Colorectal_cancer_10;CLNDISDB=MONDO:MONDO:0012953,MedGen:C2675481,OMIM:612591;CLNHGVS=NC_000019.10:g.50402468C>G;CLNREVSTAT=criteria_provided,_single_submitter;CLNSIG=Uncertain_significance;CLNVC=single_nucleotide_variant;CLNVCSO=SO:0001483;GENEINFO=POLD1:5424;MC=SO:0001583|missense_variant,SO:0001619|non-coding_transcript_variant;ORIGIN=1;Pangolin=ENSG00000062822.15|1:0.01|-14:-0.01
chr19	50402469	469386	G	A	.	.	ALLELEID=469047;CLNDN=Colorectal_cancer_10;CLNDISDB=MONDO:MONDO:0012953,MedGen:C2675481,OMIM:612591;CLNHGVS=NC_000019.10:g.50402469G>A;CLNREVSTAT=criteria_provided,_single_submitter;CLNSIG=Uncertain_significance;CLNVC=single_nucleotide_variant;CLNVCSO=SO:0001483;GENEINFO=POLD1:5424;MC=SO:0001619|non-coding_transcript_variant,SO:0001819|synonymous_variant;ORIGIN=1;RS=1057522351;Pangolin=ENSG00000062822.15|2:0.01|-15:-0.01
chr19	50402472	841929	C	G	.	.	ALLELEID=847947;CLNDN=Colorectal_cancer_10;CLNDISDB=MONDO:MONDO:0012953,MedGen:C2675481,OMIM:612591;CLNHGVS=NC_000019.10:g.50402472C>G;CLNREVSTAT=criteria_provided,_single_submitter;CLNSIG=Uncertain_significance;CLNVC=single_nucleotide_variant;CLNVCSO=SO:0001483;GENEINFO=POLD1:5424;MC=SO:0001583|missense_variant,SO:0001619|non-coding_transcript_variant;ORIGIN=1;Pangolin=ENSG00000062822.15|-28:0.0|-18:-0.0
chr19	50402475	577213	C	G	.	.	ALLELEID=575026;CLNDN=Colorectal_cancer_10|not_provided;CLNDISDB=MONDO:MONDO:0012953,MedGen:C2675481,OMIM:612591|MedGen:CN517202;CLNHGVS=NC_000019.10:g.50402475C>G;CLNREVSTAT=criteria_provided,_multiple_submitters,_no_conflicts;CLNSIG=Uncertain_significance;CLNVC=single_nucleotide_variant;CLNVCSO=SO:0001483;CLNVI=Quest_Diagnostics_Nichols_Institute_San_Juan_Capistrano:2840234;GENEINFO=POLD1:5424;MC=SO:0001583|missense_variant,SO:0001619|non-coding_transcript_variant;ORIGIN=1;RS=762155346;Pangolin=ENSG00000062822.15|0:0.0|-21:-0.01
chr19	50402476	574107	G	A	.	.	AF_EXAC=5e-05;ALLELEID=570991;CLNDN=Colorectal_cancer_10|not_provided;CLNDISDB=MONDO:MONDO:0012953,MedGen:C2675481,OMIM:612591|MedGen:CN517202;CLNHGVS=NC_000019.10:g.50402476G>A;CLNREVSTAT=criteria_provided,_multiple_submitters,_no_conflicts;CLNSIG=Uncertain_significance;CLNVC=single_nucleotide_variant;CLNVCSO=SO:0001483;CLNVI=Quest_Diagnostics_Nichols_Institute_San_Juan_Capistrano:2840264;GENEINFO=POLD1:5424;MC=SO:0001583|missense_variant,SO:0001619|non-coding_transcript_variant;ORIGIN=1;RS=765448811;Pangolin=ENSG00000062822.15|-32:0.0|-22:-0.0
chr19	50402476	408027	G	T	.	.	ALLELEID=403873;CLNDN=Colorectal_cancer_10;CLNDISDB=MONDO:MONDO:0012953,MedGen:C2675481,OMIM:612591;CLNHGVS=NC_000019.10:g.50402476G>T;CLNREVSTAT=criteria_provided,_single_submitter;CLNSIG=Uncertain_significance;CLNVC=single_nucleotide_variant;CLNVCSO=SO:0001483;GENEINFO=POLD1:5424;MC=SO:0001583|missense_variant,SO:0001619|non-coding_transcript_variant;ORIGIN=1;RS=765448811;Pangolin=ENSG00000062822.15|-22:0.0|-22:-0.0
chr19	50402479	239368	G	A	.	.	AF_EXAC=3e-05;ALLELEID=243421;CLNDN=Colorectal_cancer_10;CLNDISDB=MONDO:MONDO:0012953,MedGen:C2675481,OMIM:612591;CLNHGVS=NC_000019.10:g.50402479G>A;CLNREVSTAT=criteria_provided,_single_submitter;CLNSIG=Uncertain_significance;CLNVC=single_nucleotide_variant;CLNVCSO=SO:0001483;GENEINFO=POLD1:5424;MC=SO:0001583|missense_variant,SO:0001619|non-coding_transcript_variant;ORIGIN=1;RS=571623032;Pangolin=ENSG00000062822.15|2:0.0|-35:-0.0
chr19	50402484	1019563	C	T	.	.	ALLELEID=1013879;CLNDN=Colorectal_cancer_10;CLNDISDB=MONDO:MONDO:0012953,MedGen:C2675481,OMIM:612591;CLNHGVS=NC_000019.10:g.50402484C>T;CLNREVSTAT=criteria_provided,_single_submitter;CLNSIG=Uncertain_significance;CLNVC=single_nucleotide_variant;CLNVCSO=SO:0001483;GENEINFO=POLD1:5424;MC=SO:0001619|non-coding_transcript_variant,SO:0001819|synonymous_variant;ORIGIN=1;Pangolin=ENSG00000062822.15|-30:0.01|-40:-0.0
chr19	50402486	1060372	A	G	.	.	ALLELEID=1051454;CLNDN=Colorectal_cancer_10;CLNDISDB=MONDO:MONDO:0012953,MedGen:C2675481,OMIM:612591;CLNHGVS=NC_000019.10:g.50402486A>G;CLNREVSTAT=criteria_provided,_single_submitter;CLNSIG=Uncertain_significance;CLNVC=single_nucleotide_variant;CLNVCSO=SO:0001483;GENEINFO=POLD1:5424;MC=SO:0001583|missense_variant,SO:0001619|non-coding_transcript_variant;ORIGIN=1;Pangolin=ENSG00000062822.15|1:0.0|-32:-0.01
chr19	50402493	484338	G	A	.	.	ALLELEID=479865;CLNDN=Colorectal_cancer_10|Hereditary_cancer-predisposing_syndrome;CLNDISDB=MONDO:MONDO:0012953,MedGen:C2675481,OMIM:612591|MONDO:MONDO:0015356,MedGen:C0027672,Orphanet:ORPHA140162,SNOMED_CT:699346009;CLNHGVS=NC_000019.10:g.50402493G>A;CLNREVSTAT=criteria_provided,_conflicting_interpretations;CLNSIG=Conflicting_interpretations_of_pathogenicity;CLNSIGCONF=Likely_benign(1),Uncertain_significance(1);CLNVC=single_nucleotide_variant;CLNVCSO=SO:0001483;GENEINFO=POLD1:5424;MC=SO:0001619|non-coding_transcript_variant,SO:0001819|synonymous_variant;ORIGIN=1;RS=1017934812;Pangolin=ENSG00000062822.15|-39:0.0|-49:-0.0
chr19	50402496	408034	G	T	.	.	ALLELEID=403421;CLNDN=Colorectal_cancer_10;CLNDISDB=MONDO:MONDO:0012953,MedGen:C2675481,OMIM:612591;CLNHGVS=NC_000019.10:g.50402496G>T;CLNREVSTAT=criteria_provided,_single_submitter;CLNSIG=Uncertain_significance;CLNVC=single_nucleotide_variant;CLNVCSO=SO:0001483;GENEINFO=POLD1:5424;MC=SO:0001583|missense_variant,SO:0001619|non-coding_transcript_variant;ORIGIN=1;RS=965047439;Pangolin=ENSG00000062822.15|39:0.0|-42:-0.0
chr19	50402500	653372	C	G	.	.	ALLELEID=648340;CLNDN=Colorectal_cancer_10;CLNDISDB=MONDO:MONDO:0012953,MedGen:C2675481,OMIM:612591;CLNHGVS=NC_000019.10:g.50402500C>G;CLNREVSTAT=criteria_provided,_single_submitter;CLNSIG=Uncertain_significance;CLNVC=single_nucleotide_variant;CLNVCSO=SO:0001483;GENEINFO=POLD1:5424;MC=SO:0001583|missense_variant,SO:0001619|non-coding_transcript_variant;ORIGIN=1;RS=1173910214;Pangolin=ENSG00000062822.15|35:0.0|-46:-0.0
chr19	50402506	836371	G	A	.	.	ALLELEID=847948;CLNDN=Colorectal_cancer_10;CLNDISDB=MONDO:MONDO:0012953,MedGen:C2675481,OMIM:612591;CLNHGVS=NC_000019.10:g.50402506G>A;CLNREVSTAT=criteria_provided,_single_submitter;CLNSIG=Uncertain_significance;CLNVC=single_nucleotide_variant;CLNVCSO=SO:0001483;GENEINFO=POLD1:5424;MC=SO:0001583|missense_variant,SO:0001619|non-coding_transcript_variant;ORIGIN=1;Pangolin=ENSG00000062822.15|29:0.0|29:-0.0
chr19	50402507	565814	G	A	.	.	AF_EXAC=3e-05;AF_TGP=0.0002;ALLELEID=573308;CLNDN=Colorectal_cancer_10;CLNDISDB=MONDO:MONDO:0012953,MedGen:C2675481,OMIM:612591;CLNHGVS=NC_000019.10:g.50402507G>A;CLNREVSTAT=criteria_provided,_single_submitter;CLNSIG=Uncertain_significance;CLNVC=single_nucleotide_variant;CLNVCSO=SO:0001483;GENEINFO=POLD1:5424;MC=SO:0001583|missense_variant,SO:0001619|non-coding_transcript_variant;ORIGIN=1;RS=577425714;Pangolin=ENSG00000062822.15|28:0.0|28:-0.0
chr19	50402510	846099	A	G	.	.	ALLELEID=847949;CLNDN=Colorectal_cancer_10;CLNDISDB=MONDO:MONDO:0012953,MedGen:C2675481,OMIM:612591;CLNHGVS=NC_000019.10:g.50402510A>G;CLNREVSTAT=criteria_provided,_single_submitter;CLNSIG=Uncertain_significance;CLNVC=single_nucleotide_variant;CLNVCSO=SO:0001483;GENEINFO=POLD1:5424;MC=SO:0001583|missense_variant,SO:0001619|non-coding_transcript_variant;ORIGIN=1;Pangolin=ENSG00000062822.15|26:0.0|25:-0.0
chr19	50402511	942859	A	T	.	.	ALLELEID=938813;CLNDN=Colorectal_cancer_10;CLNDISDB=MONDO:MONDO:0012953,MedGen:C2675481,OMIM:612591;CLNHGVS=NC_000019.10:g.50402511A>T;CLNREVSTAT=criteria_provided,_single_submitter;CLNSIG=Uncertain_significance;CLNVC=single_nucleotide_variant;CLNVCSO=SO:0001483;GENEINFO=POLD1:5424;MC=SO:0001583|missense_variant,SO:0001619|non-coding_transcript_variant;ORIGIN=1;Pangolin=ENSG00000062822.15|24:0.0|24:-0.0
chr19	50402514	469387	C	G	.	.	ALLELEID=471168;CLNDN=Colorectal_cancer_10;CLNDISDB=MONDO:MONDO:0012953,MedGen:C2675481,OMIM:612591;CLNHGVS=NC_000019.10:g.50402514C>G;CLNREVSTAT=criteria_provided,_single_submitter;CLNSIG=Uncertain_significance;CLNVC=single_nucleotide_variant;CLNVCSO=SO:0001483;GENEINFO=POLD1:5424;MC=SO:0001587|nonsense,SO:0001619|non-coding_transcript_variant;ORIGIN=1;RS=777427540;Pangolin=ENSG00000062822.15|22:0.0|21:-0.03
chr19	50402515	239370	G	A	.	.	ALLELEID=243423;CLNDN=Colorectal_cancer_10;CLNDISDB=MONDO:MONDO:0012953,MedGen:C2675481,OMIM:612591;CLNHGVS=NC_000019.10:g.50402515G>A;CLNREVSTAT=criteria_provided,_single_submitter;CLNSIG=Uncertain_significance;CLNVC=single_nucleotide_variant;CLNVCSO=SO:0001483;GENEINFO=POLD1:5424;MC=SO:0001583|missense_variant,SO:0001619|non-coding_transcript_variant;ORIGIN=1;RS=878854557;Pangolin=ENSG00000062822.15|20:0.0|20:-0.0
chr19	50402527	484336	AAGG	A	.	.	ALLELEID=479867;CLNDN=Colorectal_cancer_10|Hereditary_cancer-predisposing_syndrome|not_provided;CLNDISDB=MONDO:MONDO:0012953,MedGen:C2675481,OMIM:612591|MONDO:MONDO:0015356,MedGen:C0027672,Orphanet:ORPHA140162,SNOMED_CT:699346009|MedGen:CN517202;CLNHGVS=NC_000019.10:g.50402530_50402532del;CLNREVSTAT=criteria_provided,_multiple_submitters,_no_conflicts;CLNSIG=Uncertain_significance;CLNVC=Deletion;CLNVCSO=SO:0000159;CLNVI=Invitae:913643|Quest_Diagnostics_Nichols_Institute_San_Juan_Capistrano:2846256;GENEINFO=POLD1:5424;MC=SO:0001619|non-coding_transcript_variant,SO:0001822|inframe_deletion;ORIGIN=1;RS=746341854;Pangolin=ENSG00000062822.15|8:0.0|8:-0.0
chr19	50402531	537096	A	T	.	.	ALLELEID=533311;CLNDN=Colorectal_cancer_10;CLNDISDB=MONDO:MONDO:0012953,MedGen:C2675481,OMIM:612591;CLNHGVS=NC_000019.10:g.50402531A>T;CLNREVSTAT=criteria_provided,_single_submitter;CLNSIG=Uncertain_significance;CLNVC=single_nucleotide_variant;CLNVCSO=SO:0001483;GENEINFO=POLD1:5424;MC=SO:0001583|missense_variant,SO:0001619|non-coding_transcript_variant;ORIGIN=1;RS=1555790176;Pangolin=ENSG00000062822.15|-2:0.97|4:-0.43
chr19	50402532	1013676	G	T	.	.	ALLELEID=1013880;CLNDN=Colorectal_cancer_10;CLNDISDB=MONDO:MONDO:0012953,MedGen:C2675481,OMIM:612591;CLNHGVS=NC_000019.10:g.50402532G>T;CLNREVSTAT=criteria_provided,_single_submitter;CLNSIG=Uncertain_significance;CLNVC=single_nucleotide_variant;CLNVCSO=SO:0001483;GENEINFO=POLD1:5424;MC=SO:0001583|missense_variant,SO:0001619|non-coding_transcript_variant;ORIGIN=1;Pangolin=ENSG00000062822.15|-2:0.0|3:-0.0
chr19	50402538	822387	G	T	.	.	ALLELEID=815742;CLNDN=Colorectal_cancer_10|Hereditary_cancer-predisposing_syndrome;CLNDISDB=MONDO:MONDO:0012953,MedGen:C2675481,OMIM:612591|MONDO:MONDO:0015356,MedGen:C0027672,Orphanet:ORPHA140162,SNOMED_CT:699346009;CLNHGVS=NC_000019.10:g.50402538G>T;CLNREVSTAT=criteria_provided,_multiple_submitters,_no_conflicts;CLNSIG=Uncertain_significance;CLNVC=single_nucleotide_variant;CLNVCSO=SO:0001483;GENEINFO=POLD1:5424;MC=SO:0001627|intron_variant;ORIGIN=1;RS=1601202006;Pangolin=ENSG00000062822.15|-2:0.01|-3:-0.01
chr19	50402539	486066	C	G	.	.	AF_EXAC=2e-05;ALLELEID=479862;CLNDN=Colorectal_cancer_10|Hereditary_cancer-predisposing_syndrome;CLNDISDB=MONDO:MONDO:0012953,MedGen:C2675481,OMIM:612591|MONDO:MONDO:0015356,MedGen:C0027672,Orphanet:ORPHA140162,SNOMED_CT:699346009;CLNHGVS=NC_000019.10:g.50402539C>G;CLNREVSTAT=criteria_provided,_multiple_submitters,_no_conflicts;CLNSIG=Uncertain_significance;CLNVC=single_nucleotide_variant;CLNVCSO=SO:0001483;GENEINFO=POLD1:5424;MC=SO:0001627|intron_variant;ORIGIN=1;RS=780257283;Pangolin=ENSG00000062822.15|-10:0.0|-4:-0.01
chr19	50402539	822388	C	T	.	.	ALLELEID=815743;CLNDN=Colorectal_cancer_10|Hereditary_cancer-predisposing_syndrome;CLNDISDB=MONDO:MONDO:0012953,MedGen:C2675481,OMIM:612591|MONDO:MONDO:0015356,MedGen:C0027672,Orphanet:ORPHA140162,SNOMED_CT:699346009;CLNHGVS=NC_000019.10:g.50402539C>T;CLNREVSTAT=criteria_provided,_multiple_submitters,_no_conflicts;CLNSIG=Uncertain_significance;CLNVC=single_nucleotide_variant;CLNVCSO=SO:0001483;GENEINFO=POLD1:5424;MC=SO:0001627|intron_variant;ORIGIN=1;RS=780257283;Pangolin=ENSG00000062822.15|-2:0.49|-4:-0.06
chr19	50402543	836702	G	T	.	.	ALLELEID=852988;CLNDN=Colorectal_cancer_10;CLNDISDB=MONDO:MONDO:0012953,MedGen:C2675481,OMIM:612591;CLNHGVS=NC_000019.10:g.50402543G>T;CLNREVSTAT=criteria_provided,_single_submitter;CLNSIG=Uncertain_significance;CLNVC=single_nucleotide_variant;CLNVCSO=SO:0001483;GENEINFO=POLD1:5424;MC=SO:0001627|intron_variant;ORIGIN=1;Pangolin=ENSG00000062822.15|-2:0.06|-8:-0.01
chr19	50402545	537140	T	C	.	.	ALLELEID=533210;CLNDN=Colorectal_cancer_10|not_provided;CLNDISDB=MONDO:MONDO:0012953,MedGen:C2675481,OMIM:612591|MedGen:CN517202;CLNHGVS=NC_000019.10:g.50402545T>C;CLNREVSTAT=criteria_provided,_conflicting_interpretations;CLNSIG=Conflicting_interpretations_of_pathogenicity;CLNSIGCONF=Likely_benign(1),Uncertain_significance(1);CLNVC=single_nucleotide_variant;CLNVCSO=SO:0001483;CLNVI=Quest_Diagnostics_Nichols_Institute_San_Juan_Capistrano:2840919;GENEINFO=POLD1:5424;MC=SO:0001627|intron_variant;ORIGIN=1;RS=1555790184;Pangolin=ENSG00000062822.15|-10:0.0|-9:-0.0
chr19	50402602	386416	A	G	.	.	AF_ESP=8e-05;AF_EXAC=0.00018;AF_TGP=0.0004;ALLELEID=376766;CLNDN=Carcinoma_of_colon|Colorectal_cancer_10|not_specified|not_provided;CLNDISDB=MONDO:MONDO:0002032,MedGen:C0699790,SNOMED_CT:269533000|MONDO:MONDO:0012953,MedGen:C2675481,OMIM:612591|MedGen:CN169374|MedGen:CN517202;CLNHGVS=NC_000019.10:g.50402602A>G;CLNREVSTAT=criteria_provided,_conflicting_interpretations;CLNSIG=Conflicting_interpretations_of_pathogenicity;CLNSIGCONF=Benign(1),Likely_benign(3),Uncertain_significance(1);CLNVC=single_nucleotide_variant;CLNVCSO=SO:0001483;CLNVI=Quest_Diagnostics_Nichols_Institute_San_Juan_Capistrano:2831053;GENEINFO=POLD1:5424;MC=SO:0001627|intron_variant;ORIGIN=1;RS=140160345;Pangolin=ENSG00000062822.15|8:0.0|10:-0.0
chr19	50402607	408070	C	T	.	.	AF_EXAC=9e-05;AF_TGP=0.0004;ALLELEID=403876;CLNDN=Colorectal_cancer_10|Hereditary_cancer-predisposing_syndrome|not_specified;CLNDISDB=MONDO:MONDO:0012953,MedGen:C2675481,OMIM:612591|MONDO:MONDO:0015356,MedGen:C0027672,Orphanet:ORPHA140162,SNOMED_CT:699346009|MedGen:CN169374;CLNHGVS=NC_000019.10:g.50402607C>T;CLNREVSTAT=criteria_provided,_conflicting_interpretations;CLNSIG=Conflicting_interpretations_of_pathogenicity;CLNSIGCONF=Likely_benign(2),Uncertain_significance(1);CLNVC=single_nucleotide_variant;CLNVCSO=SO:0001483;GENEINFO=POLD1:5424;MC=SO:0001627|intron_variant;ORIGIN=1;RS=530091118;Pangolin=ENSG00000062822.15|5:0.0|5:-0.0
chr19	50402609	486083	C	T	.	.	ALLELEID=480308;CLNDN=Colorectal_cancer_10|Hereditary_cancer-predisposing_syndrome;CLNDISDB=MONDO:MONDO:0012953,MedGen:C2675481,OMIM:612591|MONDO:MONDO:0015356,MedGen:C0027672,Orphanet:ORPHA140162,SNOMED_CT:699346009;CLNHGVS=NC_000019.10:g.50402609C>T;CLNREVSTAT=criteria_provided,_multiple_submitters,_no_conflicts;CLNSIG=Uncertain_significance;CLNVC=single_nucleotide_variant;CLNVCSO=SO:0001483;GENEINFO=POLD1:5424;MC=SO:0001627|intron_variant;ORIGIN=1;RS=1397759553;Pangolin=ENSG00000062822.15|12:0.02|3:-0.0
chr19	50402615	1011916	A	G	.	.	ALLELEID=998756;CLNDN=Colorectal_cancer_10;CLNDISDB=MONDO:MONDO:0012953,MedGen:C2675481,OMIM:612591;CLNHGVS=NC_000019.10:g.50402615A>G;CLNREVSTAT=criteria_provided,_single_submitter;CLNSIG=Uncertain_significance;CLNVC=single_nucleotide_variant;CLNVCSO=SO:0001483;GENEINFO=POLD1:5424;MC=SO:0001583|missense_variant,SO:0001619|non-coding_transcript_variant;ORIGIN=1;Pangolin=ENSG00000062822.15|-5:0.0|-3:-0.01
chr19	50402616	537064	C	T	.	.	AF_EXAC=3e-05;ALLELEID=533301;CLNDN=Colorectal_cancer_10;CLNDISDB=MONDO:MONDO:0012953,MedGen:C2675481,OMIM:612591;CLNHGVS=NC_000019.10:g.50402616C>T;CLNREVSTAT=criteria_provided,_single_submitter;CLNSIG=Uncertain_significance;CLNVC=single_nucleotide_variant;CLNVCSO=SO:0001483;GENEINFO=POLD1:5424;MC=SO:0001583|missense_variant,SO:0001619|non-coding_transcript_variant;ORIGIN=1;RS=756829126;Pangolin=ENSG00000062822.15|5:0.01|40:-0.0
chr19	50402618	822487	C	T	.	.	ALLELEID=814927;CLNDN=Hereditary_cancer-predisposing_syndrome;CLNDISDB=MONDO:MONDO:0015356,MedGen:C0027672,Orphanet:ORPHA140162,SNOMED_CT:699346009;CLNHGVS=NC_000019.10:g.50402618C>T;CLNREVSTAT=criteria_provided,_single_submitter;CLNSIG=Uncertain_significance;CLNVC=single_nucleotide_variant;CLNVCSO=SO:0001483;GENEINFO=POLD1:5424;MC=SO:0001587|nonsense,SO:0001619|non-coding_transcript_variant;ORIGIN=1;RS=1601202330;Pangolin=ENSG00000062822.15|3:0.0|-6:-0.02
chr19	50402630	567425	G	A	.	.	ALLELEID=572660;CLNDN=Colorectal_cancer_10;CLNDISDB=MONDO:MONDO:0012953,MedGen:C2675481,OMIM:612591;CLNHGVS=NC_000019.10:g.50402630G>A;CLNREVSTAT=criteria_provided,_single_submitter;CLNSIG=Uncertain_significance;CLNVC=single_nucleotide_variant;CLNVCSO=SO:0001483;GENEINFO=POLD1:5424;MC=SO:0001583|missense_variant,SO:0001619|non-coding_transcript_variant;ORIGIN=1;RS=1568621131;Pangolin=ENSG00000062822.15|-18:0.01|-3:-0.0
chr19	50402632	1009607	G	T	.	.	ALLELEID=998757;CLNDN=Colorectal_cancer_10;CLNDISDB=MONDO:MONDO:0012953,MedGen:C2675481,OMIM:612591;CLNHGVS=NC_000019.10:g.50402632G>T;CLNREVSTAT=criteria_provided,_single_submitter;CLNSIG=Uncertain_significance;CLNVC=single_nucleotide_variant;CLNVCSO=SO:0001483;GENEINFO=POLD1:5424;MC=SO:0001583|missense_variant,SO:0001619|non-coding_transcript_variant;ORIGIN=1;Pangolin=ENSG00000062822.15|-20:0.01|-11:-0.0
chr19	50402633	408114	G	A	.	.	ALLELEID=403917;CLNDN=Colorectal_cancer_10;CLNDISDB=MONDO:MONDO:0012953,MedGen:C2675481,OMIM:612591;CLNHGVS=NC_000019.10:g.50402633G>A;CLNREVSTAT=criteria_provided,_single_submitter;CLNSIG=Uncertain_significance;CLNVC=single_nucleotide_variant;CLNVCSO=SO:0001483;GENEINFO=POLD1:5424;MC=SO:0001583|missense_variant,SO:0001619|non-coding_transcript_variant;ORIGIN=1;RS=1060501857;Pangolin=ENSG00000062822.15|-21:0.01|0:-0.0
chr19	50402634	1023429	C	T	.	.	ALLELEID=1013881;CLNDN=Colorectal_cancer_10;CLNDISDB=MONDO:MONDO:0012953,MedGen:C2675481,OMIM:612591;CLNHGVS=NC_000019.10:g.50402634C>T;CLNREVSTAT=criteria_provided,_single_submitter;CLNSIG=Uncertain_significance;CLNVC=single_nucleotide_variant;CLNVCSO=SO:0001483;GENEINFO=POLD1:5424;MC=SO:0001583|missense_variant,SO:0001619|non-coding_transcript_variant;ORIGIN=1;Pangolin=ENSG00000062822.15|-22:0.0|-22:-0.0
chr19	50402637	239371	A	G	.	.	ALLELEID=243424;CLNDN=Colorectal_cancer_10|Mandibular_hypoplasia,_deafness,_progeroid_features,_and_lipodystrophy_syndrome|not_provided;CLNDISDB=MONDO:MONDO:0012953,MedGen:C2675481,OMIM:612591|MONDO:MONDO:0014157,MedGen:C3715192,OMIM:615381,Orphanet:ORPHA363649|MedGen:CN517202;CLNHGVS=NC_000019.10:g.50402637A>G;CLNREVSTAT=criteria_provided,_multiple_submitters,_no_conflicts;CLNSIG=Uncertain_significance;CLNVC=single_nucleotide_variant;CLNVCSO=SO:0001483;GENEINFO=POLD1:5424;MC=SO:0001583|missense_variant,SO:0001619|non-coding_transcript_variant;ORIGIN=1;RS=878854558;Pangolin=ENSG00000062822.15|-4:0.0|-25:-0.02
chr19	50402639	505437	G	A	.	.	AF_EXAC=5e-05;ALLELEID=497329;CLNDN=Colorectal_cancer_10|not_specified;CLNDISDB=MONDO:MONDO:0012953,MedGen:C2675481,OMIM:612591|MedGen:CN169374;CLNHGVS=NC_000019.10:g.50402639G>A;CLNREVSTAT=criteria_provided,_multiple_submitters,_no_conflicts;CLNSIG=Uncertain_significance;CLNVC=single_nucleotide_variant;CLNVCSO=SO:0001483;GENEINFO=POLD1:5424;MC=SO:0001583|missense_variant,SO:0001619|non-coding_transcript_variant;ORIGIN=1;RS=748657880;Pangolin=ENSG00000062822.15|-27:0.01|-18:-0.0
chr19	50402643	408040	T	C	.	.	AF_EXAC=8e-05;ALLELEID=403427;CLNDN=Colorectal_cancer_10;CLNDISDB=MONDO:MONDO:0012953,MedGen:C2675481,OMIM:612591;CLNHGVS=NC_000019.10:g.50402643T>C;CLNREVSTAT=criteria_provided,_single_submitter;CLNSIG=Uncertain_significance;CLNVC=single_nucleotide_variant;CLNVCSO=SO:0001483;GENEINFO=POLD1:5424;MC=SO:0001583|missense_variant,SO:0001619|non-coding_transcript_variant;ORIGIN=1;RS=199999050;Pangolin=ENSG00000062822.15|13:0.0|-31:-0.0
chr19	50402645	942762	T	C	.	.	ALLELEID=938814;CLNDN=Colorectal_cancer_10;CLNDISDB=MONDO:MONDO:0012953,MedGen:C2675481,OMIM:612591;CLNHGVS=NC_000019.10:g.50402645T>C;CLNREVSTAT=criteria_provided,_single_submitter;CLNSIG=Uncertain_significance;CLNVC=single_nucleotide_variant;CLNVCSO=SO:0001483;GENEINFO=POLD1:5424;MC=SO:0001583|missense_variant,SO:0001619|non-coding_transcript_variant;ORIGIN=1;Pangolin=ENSG00000062822.15|-33:0.0|-18:-0.0
chr19	50402648	850001	T	C	.	.	ALLELEID=847950;CLNDN=Colorectal_cancer_10;CLNDISDB=MONDO:MONDO:0012953,MedGen:C2675481,OMIM:612591;CLNHGVS=NC_000019.10:g.50402648T>C;CLNREVSTAT=criteria_provided,_single_submitter;CLNSIG=Uncertain_significance;CLNVC=single_nucleotide_variant;CLNVCSO=SO:0001483;GENEINFO=POLD1:5424;MC=SO:0001583|missense_variant,SO:0001619|non-coding_transcript_variant;ORIGIN=1;Pangolin=ENSG00000062822.15|8:0.0|-36:-0.01
chr19	50402653	834685	CGT	C	.	.	ALLELEID=847952;CLNDN=Colorectal_cancer_10;CLNDISDB=MONDO:MONDO:0012953,MedGen:C2675481,OMIM:612591;CLNHGVS=NC_000019.10:g.50402655_50402656del;CLNREVSTAT=criteria_provided,_single_submitter;CLNSIG=Uncertain_significance;CLNVC=Deletion;CLNVCSO=SO:0000159;CLNVI=Invitae:6096706;GENEINFO=POLD1:5424;MC=SO:0001589|frameshift_variant,SO:0001619|non-coding_transcript_variant;ORIGIN=1;Pangolin=ENSG00000062822.15|3:0.02|-41:-0.01
chr19	50402653	407977	CGTG	C	.	.	ALLELEID=403432;CLNDN=Colorectal_cancer_10;CLNDISDB=MONDO:MONDO:0012953,MedGen:C2675481,OMIM:612591;CLNHGVS=NC_000019.10:g.50402656_50402658del;CLNREVSTAT=criteria_provided,_single_submitter;CLNSIG=Uncertain_significance;CLNVC=Deletion;CLNVCSO=SO:0000159;GENEINFO=POLD1:5424;MC=SO:0001619|non-coding_transcript_variant,SO:0001822|inframe_deletion;ORIGIN=1;RS=1060501809;Pangolin=ENSG00000062822.15|-32:0.0|-41:-0.01
chr19	50402654	239373	G	A	.	.	AF_ESP=0.00031;AF_EXAC=0.00079;ALLELEID=243426;CLNDN=Carcinoma_of_colon|Colorectal_cancer_10|not_specified|not_provided;CLNDISDB=MONDO:MONDO:0002032,MedGen:C0699790,SNOMED_CT:269533000|MONDO:MONDO:0012953,MedGen:C2675481,OMIM:612591|MedGen:CN169374|MedGen:CN517202;CLNHGVS=NC_000019.10:g.50402654G>A;CLNREVSTAT=criteria_provided,_conflicting_interpretations;CLNSIG=Conflicting_interpretations_of_pathogenicity;CLNSIGCONF=Benign(1),Likely_benign(3),Uncertain_significance(3);CLNVC=single_nucleotide_variant;CLNVCSO=SO:0001483;CLNVI=Quest_Diagnostics_Nichols_Institute_San_Juan_Capistrano:2830956;GENEINFO=POLD1:5424;MC=SO:0001583|missense_variant,SO:0001619|non-coding_transcript_variant;ORIGIN=1;RS=199545019;Pangolin=ENSG00000062822.15|2:0.01|-1:-0.0
chr19	50402654	847381	G	T	.	.	ALLELEID=847951;CLNDN=Colorectal_cancer_10;CLNDISDB=MONDO:MONDO:0012953,MedGen:C2675481,OMIM:612591;CLNHGVS=NC_000019.10:g.50402654G>T;CLNREVSTAT=criteria_provided,_single_submitter;CLNSIG=Uncertain_significance;CLNVC=single_nucleotide_variant;CLNVCSO=SO:0001483;GENEINFO=POLD1:5424;MC=SO:0001583|missense_variant,SO:0001619|non-coding_transcript_variant;ORIGIN=1;Pangolin=ENSG00000062822.15|2:0.0|-27:-0.0
chr19	50402655	1003486	T	TG	.	.	ALLELEID=998759;CLNDN=Colorectal_cancer_10;CLNDISDB=MONDO:MONDO:0012953,MedGen:C2675481,OMIM:612591;CLNHGVS=NC_000019.10:g.50402657dup;CLNREVSTAT=criteria_provided,_single_submitter;CLNSIG=Uncertain_significance;CLNVC=Duplication;CLNVCSO=SO:1000035;CLNVI=Invitae:9448475;GENEINFO=POLD1:5424;MC=SO:0001589|frameshift_variant,SO:0001619|non-coding_transcript_variant;ORIGIN=1;Pangolin=ENSG00000062822.15|2:0.01|-43:-0.01
chr19	50402656	1004645	G	A	.	.	ALLELEID=998758;CLNDN=Colorectal_cancer_10;CLNDISDB=MONDO:MONDO:0012953,MedGen:C2675481,OMIM:612591;CLNHGVS=NC_000019.10:g.50402656G>A;CLNREVSTAT=criteria_provided,_single_submitter;CLNSIG=Uncertain_significance;CLNVC=single_nucleotide_variant;CLNVCSO=SO:0001483;GENEINFO=POLD1:5424;MC=SO:0001619|non-coding_transcript_variant,SO:0001819|synonymous_variant;ORIGIN=1;Pangolin=ENSG00000062822.15|-44:0.0|0:-0.0
chr19	50402658	942060	T	C	.	.	ALLELEID=938815;CLNDN=Colorectal_cancer_10;CLNDISDB=MONDO:MONDO:0012953,MedGen:C2675481,OMIM:612591;CLNHGVS=NC_000019.10:g.50402658T>C;CLNREVSTAT=criteria_provided,_single_submitter;CLNSIG=Uncertain_significance;CLNVC=single_nucleotide_variant;CLNVCSO=SO:0001483;GENEINFO=POLD1:5424;MC=SO:0001583|missense_variant,SO:0001619|non-coding_transcript_variant;ORIGIN=1;Pangolin=ENSG00000062822.15|-37:0.0|-46:-0.01
chr19	50402658	469391	T	G	.	.	AF_EXAC=2e-05;ALLELEID=470622;CLNDN=Colorectal_cancer_10;CLNDISDB=MONDO:MONDO:0012953,MedGen:C2675481,OMIM:612591;CLNHGVS=NC_000019.10:g.50402658T>G;CLNREVSTAT=criteria_provided,_single_submitter;CLNSIG=Uncertain_significance;CLNVC=single_nucleotide_variant;CLNVCSO=SO:0001483;GENEINFO=POLD1:5424;MC=SO:0001583|missense_variant,SO:0001619|non-coding_transcript_variant;ORIGIN=1;RS=774155133;Pangolin=ENSG00000062822.15|-37:0.0|-2:-0.0
chr19	50402661	576531	G	T	.	.	ALLELEID=572661;CLNDN=Colorectal_cancer_10;CLNDISDB=MONDO:MONDO:0012953,MedGen:C2675481,OMIM:612591;CLNHGVS=NC_000019.10:g.50402661G>T;CLNREVSTAT=criteria_provided,_single_submitter;CLNSIG=Uncertain_significance;CLNVC=single_nucleotide_variant;CLNVCSO=SO:0001483;GENEINFO=POLD1:5424;MC=SO:0001583|missense_variant,SO:0001619|non-coding_transcript_variant;ORIGIN=1;RS=1568621267;Pangolin=ENSG00000062822.15|-49:0.0|-5:-0.0
chr19	50402663	835611	C	T	.	.	ALLELEID=847953;CLNDN=Colorectal_cancer_10;CLNDISDB=MONDO:MONDO:0012953,MedGen:C2675481,OMIM:612591;CLNHGVS=NC_000019.10:g.50402663C>T;CLNREVSTAT=criteria_provided,_single_submitter;CLNSIG=Uncertain_significance;CLNVC=single_nucleotide_variant;CLNVCSO=SO:0001483;GENEINFO=POLD1:5424;MC=SO:0001583|missense_variant,SO:0001619|non-coding_transcript_variant;ORIGIN=1;Pangolin=ENSG00000062822.15|-7:0.0|-42:-0.0
chr19	50402664	665093	A	G	.	.	ALLELEID=648341;CLNDN=Colorectal_cancer_10;CLNDISDB=MONDO:MONDO:0012953,MedGen:C2675481,OMIM:612591;CLNHGVS=NC_000019.10:g.50402664A>G;CLNREVSTAT=criteria_provided,_single_submitter;CLNSIG=Uncertain_significance;CLNVC=single_nucleotide_variant;CLNVCSO=SO:0001483;GENEINFO=POLD1:5424;MC=SO:0001583|missense_variant,SO:0001619|non-coding_transcript_variant;ORIGIN=1;RS=1601202545;Pangolin=ENSG00000062822.15|-2:0.0|-8:-0.0
chr19	50402666	968979	C	A	.	.	ALLELEID=958707;CLNDN=Colorectal_cancer_10;CLNDISDB=MONDO:MONDO:0012953,MedGen:C2675481,OMIM:612591;CLNHGVS=NC_000019.10:g.50402666C>A;CLNREVSTAT=criteria_provided,_single_submitter;CLNSIG=Uncertain_significance;CLNVC=single_nucleotide_variant;CLNVCSO=SO:0001483;GENEINFO=POLD1:5424;MC=SO:0001583|missense_variant,SO:0001619|non-coding_transcript_variant;ORIGIN=1;Pangolin=ENSG00000062822.15|-45:0.0|-10:-0.0
chr19	50402666	469392	C	T	.	.	AF_EXAC=6e-05;ALLELEID=470623;CLNDN=Colorectal_cancer_10;CLNDISDB=MONDO:MONDO:0012953,MedGen:C2675481,OMIM:612591;CLNHGVS=NC_000019.10:g.50402666C>T;CLNREVSTAT=criteria_provided,_single_submitter;CLNSIG=Uncertain_significance;CLNVC=single_nucleotide_variant;CLNVCSO=SO:0001483;GENEINFO=POLD1:5424;MC=SO:0001583|missense_variant,SO:0001619|non-coding_transcript_variant;ORIGIN=1;RS=759271754;Pangolin=ENSG00000062822.15|-10:0.0|-10:-0.0
chr19	50402670	407943	C	T	.	.	AF_EXAC=7e-05;ALLELEID=403887;CLNDN=Colorectal_cancer_10;CLNDISDB=MONDO:MONDO:0012953,MedGen:C2675481,OMIM:612591;CLNHGVS=NC_000019.10:g.50402670C>T;CLNREVSTAT=criteria_provided,_single_submitter;CLNSIG=Uncertain_significance;CLNVC=single_nucleotide_variant;CLNVCSO=SO:0001483;GENEINFO=POLD1:5424;MC=SO:0001583|missense_variant,SO:0001619|non-coding_transcript_variant;ORIGIN=1;RS=775463372;Pangolin=ENSG00000062822.15|-49:0.0|-14:-0.0
chr19	50402670	537035	CG	C	.	.	ALLELEID=533219;CLNDN=Colorectal_cancer_10;CLNDISDB=MONDO:MONDO:0012953,MedGen:C2675481,OMIM:612591;CLNHGVS=NC_000019.10:g.50402672del;CLNREVSTAT=criteria_provided,_single_submitter;CLNSIG=Uncertain_significance;CLNVC=Deletion;CLNVCSO=SO:0000159;GENEINFO=POLD1:5424;MC=SO:0001589|frameshift_variant,SO:0001619|non-coding_transcript_variant;ORIGIN=1;RS=1555790257;Pangolin=ENSG00000062822.15|-14:0.0|-49:-0.0
chr19	50402673	1021285	A	C	.	.	ALLELEID=1013882;CLNDN=Colorectal_cancer_10;CLNDISDB=MONDO:MONDO:0012953,MedGen:C2675481,OMIM:612591;CLNHGVS=NC_000019.10:g.50402673A>C;CLNREVSTAT=criteria_provided,_single_submitter;CLNSIG=Uncertain_significance;CLNVC=single_nucleotide_variant;CLNVCSO=SO:0001483;GENEINFO=POLD1:5424;MC=SO:0001583|missense_variant,SO:0001619|non-coding_transcript_variant;ORIGIN=1;Pangolin=ENSG00000062822.15|3:0.0|-46:-0.0
chr19	50402678	957221	C	A	.	.	ALLELEID=950886;CLNDN=Colorectal_cancer_10;CLNDISDB=MONDO:MONDO:0012953,MedGen:C2675481,OMIM:612591;CLNHGVS=NC_000019.10:g.50402678C>A;CLNREVSTAT=criteria_provided,_single_submitter;CLNSIG=Uncertain_significance;CLNVC=single_nucleotide_variant;CLNVCSO=SO:0001483;GENEINFO=POLD1:5424;MC=SO:0001583|missense_variant,SO:0001619|non-coding_transcript_variant;ORIGIN=1;Pangolin=ENSG00000062822.15|46:0.0|-22:-0.0
chr19	50402678	657215	C	T	.	.	AF_EXAC=3e-05;ALLELEID=648342;CLNDN=Colorectal_cancer_10;CLNDISDB=MONDO:MONDO:0012953,MedGen:C2675481,OMIM:612591;CLNHGVS=NC_000019.10:g.50402678C>T;CLNREVSTAT=criteria_provided,_single_submitter;CLNSIG=Uncertain_significance;CLNVC=single_nucleotide_variant;CLNVCSO=SO:0001483;GENEINFO=POLD1:5424;MC=SO:0001583|missense_variant,SO:0001619|non-coding_transcript_variant;ORIGIN=1;RS=756953109;Pangolin=ENSG00000062822.15|-22:0.0|-16:-0.0
chr19	50402685	1053397	A	G	.	.	ALLELEID=1051455;CLNDN=Colorectal_cancer_10;CLNDISDB=MONDO:MONDO:0012953,MedGen:C2675481,OMIM:612591;CLNHGVS=NC_000019.10:g.50402685A>G;CLNREVSTAT=criteria_provided,_single_submitter;CLNSIG=Uncertain_significance;CLNVC=single_nucleotide_variant;CLNVCSO=SO:0001483;GENEINFO=POLD1:5424;MC=SO:0001583|missense_variant,SO:0001619|non-coding_transcript_variant;ORIGIN=1;Pangolin=ENSG00000062822.15|-29:0.0|2:-0.0
chr19	50402687	469393	C	T	.	.	AF_EXAC=3e-05;ALLELEID=470035;CLNDN=Colorectal_cancer_10;CLNDISDB=MONDO:MONDO:0012953,MedGen:C2675481,OMIM:612591;CLNHGVS=NC_000019.10:g.50402687C>T;CLNREVSTAT=criteria_provided,_single_submitter;CLNSIG=Uncertain_significance;CLNVC=single_nucleotide_variant;CLNVCSO=SO:0001483;GENEINFO=POLD1:5424;MC=SO:0001583|missense_variant,SO:0001619|non-coding_transcript_variant;ORIGIN=1;RS=755457889;Pangolin=ENSG00000062822.15|-31:0.0|37:-0.0
chr19	50402688	469394	G	A	.	.	AF_EXAC=4e-05;ALLELEID=470625;CLNDN=Colorectal_cancer_10;CLNDISDB=MONDO:MONDO:0012953,MedGen:C2675481,OMIM:612591;CLNHGVS=NC_000019.10:g.50402688G>A;CLNREVSTAT=criteria_provided,_single_submitter;CLNSIG=Uncertain_significance;CLNVC=single_nucleotide_variant;CLNVCSO=SO:0001483;GENEINFO=POLD1:5424;MC=SO:0001583|missense_variant,SO:0001619|non-coding_transcript_variant;ORIGIN=1;RS=781682472;Pangolin=ENSG00000062822.15|25:0.0|36:-0.0
chr19	50402691	537062	T	C	.	.	ALLELEID=533763;CLNDN=Colorectal_cancer_10;CLNDISDB=MONDO:MONDO:0012953,MedGen:C2675481,OMIM:612591;CLNHGVS=NC_000019.10:g.50402691T>C;CLNREVSTAT=criteria_provided,_single_submitter;CLNSIG=Uncertain_significance;CLNVC=single_nucleotide_variant;CLNVCSO=SO:0001483;GENEINFO=POLD1:5424;MC=SO:0001583|missense_variant,SO:0001619|non-coding_transcript_variant;ORIGIN=1;RS=1555790271;Pangolin=ENSG00000062822.15|-35:0.0|50:-0.02
chr19	50402692	1002952	T	G	.	.	ALLELEID=998760;CLNDN=Colorectal_cancer_10;CLNDISDB=MONDO:MONDO:0012953,MedGen:C2675481,OMIM:612591;CLNHGVS=NC_000019.10:g.50402692T>G;CLNREVSTAT=criteria_provided,_single_submitter;CLNSIG=Uncertain_significance;CLNVC=single_nucleotide_variant;CLNVCSO=SO:0001483;GENEINFO=POLD1:5424;MC=SO:0001583|missense_variant,SO:0001619|non-coding_transcript_variant;ORIGIN=1;Pangolin=ENSG00000062822.15|49:0.0|49:-0.0
chr19	50402694	408017	C	T	.	.	ALLELEID=403920;CLNDN=Colorectal_cancer_10;CLNDISDB=MONDO:MONDO:0012953,MedGen:C2675481,OMIM:612591;CLNHGVS=NC_000019.10:g.50402694C>T;CLNREVSTAT=criteria_provided,_single_submitter;CLNSIG=Uncertain_significance;CLNVC=single_nucleotide_variant;CLNVCSO=SO:0001483;GENEINFO=POLD1:5424;MC=SO:0001583|missense_variant,SO:0001619|non-coding_transcript_variant;ORIGIN=1;RS=1060501823;Pangolin=ENSG00000062822.15|47:0.01|-38:-0.0
chr19	50402699	662158	T	G	.	.	AF_ESP=8e-05;AF_EXAC=1e-05;ALLELEID=648343;CLNDN=Colorectal_cancer_10;CLNDISDB=MONDO:MONDO:0012953,MedGen:C2675481,OMIM:612591;CLNHGVS=NC_000019.10:g.50402699T>G;CLNREVSTAT=criteria_provided,_single_submitter;CLNSIG=Uncertain_significance;CLNVC=single_nucleotide_variant;CLNVCSO=SO:0001483;GENEINFO=POLD1:5424;MC=SO:0001583|missense_variant,SO:0001619|non-coding_transcript_variant;ORIGIN=1;RS=368035758;Pangolin=ENSG00000062822.15|-1:0.0|42:-0.01
chr19	50402701	537030	G	C	.	.	ALLELEID=533766;CLNDN=Colorectal_cancer_10;CLNDISDB=MONDO:MONDO:0012953,MedGen:C2675481,OMIM:612591;CLNHGVS=NC_000019.10:g.50402701G>C;CLNREVSTAT=criteria_provided,_single_submitter;CLNSIG=Uncertain_significance;CLNVC=single_nucleotide_variant;CLNVCSO=SO:0001483;GENEINFO=POLD1:5424;MC=SO:0001583|missense_variant,SO:0001619|non-coding_transcript_variant;ORIGIN=1;RS=1290315327;Pangolin=ENSG00000062822.15|40:0.02|-45:-0.0
chr19	50402702	246340	C	A	.	.	ALLELEID=245147;CLNDN=Colorectal_cancer_10|Hereditary_cancer-predisposing_syndrome|not_provided;CLNDISDB=MONDO:MONDO:0012953,MedGen:C2675481,OMIM:612591|MONDO:MONDO:0015356,MedGen:C0027672,Orphanet:ORPHA140162,SNOMED_CT:699346009|MedGen:CN517202;CLNHGVS=NC_000019.10:g.50402702C>A;CLNREVSTAT=criteria_provided,_multiple_submitters,_no_conflicts;CLNSIG=Uncertain_significance;CLNVC=single_nucleotide_variant;CLNVCSO=SO:0001483;CLNVI=Quest_Diagnostics_Nichols_Institute_San_Juan_Capistrano:2847495;GENEINFO=POLD1:5424;MC=SO:0001583|missense_variant,SO:0001619|non-coding_transcript_variant;ORIGIN=1;RS=201010746;Pangolin=ENSG00000062822.15|39:0.02|-46:-0.0
chr19	50402702	408113	C	T	.	.	AF_EXAC=1e-05;AF_TGP=0.0002;ALLELEID=403433;CLNDN=Colorectal_cancer_10|Hereditary_cancer-predisposing_syndrome|not_provided;CLNDISDB=MONDO:MONDO:0012953,MedGen:C2675481,OMIM:612591|MONDO:MONDO:0015356,MedGen:C0027672,Orphanet:ORPHA140162,SNOMED_CT:699346009|MedGen:CN517202;CLNHGVS=NC_000019.10:g.50402702C>T;CLNREVSTAT=criteria_provided,_multiple_submitters,_no_conflicts;CLNSIG=Uncertain_significance;CLNVC=single_nucleotide_variant;CLNVCSO=SO:0001483;GENEINFO=POLD1:5424;MC=SO:0001583|missense_variant,SO:0001619|non-coding_transcript_variant;ORIGIN=1;RS=201010746;Pangolin=ENSG00000062822.15|39:0.01|-46:-0.0
chr19	50402703	407951	G	A	.	.	AF_EXAC=2e-05;ALLELEID=403892;CLNDN=Colorectal_cancer_10|Hereditary_cancer-predisposing_syndrome;CLNDISDB=MONDO:MONDO:0012953,MedGen:C2675481,OMIM:612591|MONDO:MONDO:0015356,MedGen:C0027672,Orphanet:ORPHA140162,SNOMED_CT:699346009;CLNHGVS=NC_000019.10:g.50402703G>A;CLNREVSTAT=criteria_provided,_multiple_submitters,_no_conflicts;CLNSIG=Uncertain_significance;CLNVC=single_nucleotide_variant;CLNVCSO=SO:0001483;GENEINFO=POLD1:5424;MC=SO:0001583|missense_variant,SO:0001619|non-coding_transcript_variant;ORIGIN=1;RS=777944185;Pangolin=ENSG00000062822.15|38:0.02|-47:-0.0
chr19	50402705	246387	G	A	.	.	AF_ESP=8e-05;AF_EXAC=3e-05;ALLELEID=245148;CLNDN=Colorectal_cancer_10|Hereditary_cancer-predisposing_syndrome|not_provided;CLNDISDB=MONDO:MONDO:0012953,MedGen:C2675481,OMIM:612591|MONDO:MONDO:0015356,MedGen:C0027672,Orphanet:ORPHA140162,SNOMED_CT:699346009|MedGen:CN517202;CLNHGVS=NC_000019.10:g.50402705G>A;CLNREVSTAT=criteria_provided,_multiple_submitters,_no_conflicts;CLNSIG=Uncertain_significance;CLNVC=single_nucleotide_variant;CLNVCSO=SO:0001483;CLNVI=Quest_Diagnostics_Nichols_Institute_San_Juan_Capistrano:2840265;GENEINFO=POLD1:5424;MC=SO:0001583|missense_variant,SO:0001619|non-coding_transcript_variant;ORIGIN=1;RS=371612922;Pangolin=ENSG00000062822.15|36:0.02|-49:-0.0
chr19	50402705	1054634	G	T	.	.	ALLELEID=1051456;CLNDN=Colorectal_cancer_10;CLNDISDB=MONDO:MONDO:0012953,MedGen:C2675481,OMIM:612591;CLNHGVS=NC_000019.10:g.50402705G>T;CLNREVSTAT=criteria_provided,_single_submitter;CLNSIG=Uncertain_significance;CLNVC=single_nucleotide_variant;CLNVCSO=SO:0001483;GENEINFO=POLD1:5424;MC=SO:0001583|missense_variant,SO:0001619|non-coding_transcript_variant;ORIGIN=1;Pangolin=ENSG00000062822.15|36:0.01|36:-0.0
chr19	50402708	941829	C	A	.	.	ALLELEID=938816;CLNDN=Colorectal_cancer_10;CLNDISDB=MONDO:MONDO:0012953,MedGen:C2675481,OMIM:612591;CLNHGVS=NC_000019.10:g.50402708C>A;CLNREVSTAT=criteria_provided,_single_submitter;CLNSIG=Uncertain_significance;CLNVC=single_nucleotide_variant;CLNVCSO=SO:0001483;GENEINFO=POLD1:5424;MC=SO:0001583|missense_variant,SO:0001619|non-coding_transcript_variant;ORIGIN=1;Pangolin=ENSG00000062822.15|33:0.02|34:-0.0
chr19	50402711	469395	A	G	.	.	ALLELEID=470047;CLNDN=Colorectal_cancer_10|Hereditary_cancer-predisposing_syndrome;CLNDISDB=MONDO:MONDO:0012953,MedGen:C2675481,OMIM:612591|MONDO:MONDO:0015356,MedGen:C0027672,Orphanet:ORPHA140162,SNOMED_CT:699346009;CLNHGVS=NC_000019.10:g.50402711A>G;CLNREVSTAT=criteria_provided,_multiple_submitters,_no_conflicts;CLNSIG=Uncertain_significance;CLNVC=single_nucleotide_variant;CLNVCSO=SO:0001483;GENEINFO=POLD1:5424;MC=SO:0001583|missense_variant,SO:0001619|non-coding_transcript_variant;ORIGIN=1;RS=1254476274;Pangolin=ENSG00000062822.15|30:0.0|30:-0.01
chr19	50402712	823242	G	C	.	.	ALLELEID=814928;CLNDN=Hereditary_cancer-predisposing_syndrome;CLNDISDB=MONDO:MONDO:0015356,MedGen:C0027672,Orphanet:ORPHA140162,SNOMED_CT:699346009;CLNHGVS=NC_000019.10:g.50402712G>C;CLNREVSTAT=criteria_provided,_single_submitter;CLNSIG=Uncertain_significance;CLNVC=single_nucleotide_variant;CLNVCSO=SO:0001483;GENEINFO=POLD1:5424;MC=SO:0001583|missense_variant,SO:0001619|non-coding_transcript_variant;ORIGIN=1;RS=1601202823;Pangolin=ENSG00000062822.15|29:0.02|31:-0.0
chr19	50402717	246506	G	A	.	.	ALLELEID=245149;CLNDN=Colorectal_cancer_10|Hereditary_cancer-predisposing_syndrome|not_provided;CLNDISDB=MONDO:MONDO:0012953,MedGen:C2675481,OMIM:612591|MONDO:MONDO:0015356,MedGen:C0027672,Orphanet:ORPHA140162,SNOMED_CT:699346009|MedGen:CN517202;CLNHGVS=NC_000019.10:g.50402717G>A;CLNREVSTAT=criteria_provided,_multiple_submitters,_no_conflicts;CLNSIG=Uncertain_significance;CLNVC=single_nucleotide_variant;CLNVCSO=SO:0001483;GENEINFO=POLD1:5424;MC=SO:0001583|missense_variant,SO:0001619|non-coding_transcript_variant;ORIGIN=1;RS=746087148;Pangolin=ENSG00000062822.15|24:0.02|26:-0.0
chr19	50402718	484377	A	G	.	.	ALLELEID=480309;CLNDN=Hereditary_cancer-predisposing_syndrome;CLNDISDB=MONDO:MONDO:0015356,MedGen:C0027672,Orphanet:ORPHA140162,SNOMED_CT:699346009;CLNHGVS=NC_000019.10:g.50402718A>G;CLNREVSTAT=criteria_provided,_single_submitter;CLNSIG=Uncertain_significance;CLNVC=single_nucleotide_variant;CLNVCSO=SO:0001483;GENEINFO=POLD1:5424;MC=SO:0001583|missense_variant,SO:0001619|non-coding_transcript_variant;ORIGIN=1;RS=1555790301;Pangolin=ENSG00000062822.15|-1:0.01|23:-0.04
chr19	50402720	1009190	A	G	.	.	ALLELEID=998762;CLNDN=Colorectal_cancer_10;CLNDISDB=MONDO:MONDO:0012953,MedGen:C2675481,OMIM:612591;CLNHGVS=NC_000019.10:g.50402720A>G;CLNREVSTAT=criteria_provided,_single_submitter;CLNSIG=Uncertain_significance;CLNVC=single_nucleotide_variant;CLNVCSO=SO:0001483;GENEINFO=POLD1:5424;MC=SO:0001583|missense_variant,SO:0001619|non-coding_transcript_variant;ORIGIN=1;Pangolin=ENSG00000062822.15|21:0.0|4:-0.0
chr19	50402721	662483	T	C	.	.	ALLELEID=648344;CLNDN=Colorectal_cancer_10;CLNDISDB=MONDO:MONDO:0012953,MedGen:C2675481,OMIM:612591;CLNHGVS=NC_000019.10:g.50402721T>C;CLNREVSTAT=criteria_provided,_single_submitter;CLNSIG=Uncertain_significance;CLNVC=single_nucleotide_variant;CLNVCSO=SO:0001483;GENEINFO=POLD1:5424;MC=SO:0001583|missense_variant,SO:0001619|non-coding_transcript_variant;ORIGIN=1;RS=1601202863;Pangolin=ENSG00000062822.15|3:0.0|20:-0.03
chr19	50402723	469396	G	A	.	.	AF_EXAC=1e-05;ALLELEID=471176;CLNDN=Colorectal_cancer_10;CLNDISDB=MONDO:MONDO:0012953,MedGen:C2675481,OMIM:612591;CLNHGVS=NC_000019.10:g.50402723G>A;CLNREVSTAT=criteria_provided,_single_submitter;CLNSIG=Uncertain_significance;CLNVC=single_nucleotide_variant;CLNVCSO=SO:0001483;GENEINFO=POLD1:5424;MC=SO:0001583|missense_variant,SO:0001619|non-coding_transcript_variant;ORIGIN=1;RS=775232133;Pangolin=ENSG00000062822.15|18:0.02|-47:-0.0
chr19	50402723	1008990	G	C	.	.	ALLELEID=998763;CLNDN=Colorectal_cancer_10;CLNDISDB=MONDO:MONDO:0012953,MedGen:C2675481,OMIM:612591;CLNHGVS=NC_000019.10:g.50402723G>C;CLNREVSTAT=criteria_provided,_single_submitter;CLNSIG=Uncertain_significance;CLNVC=single_nucleotide_variant;CLNVCSO=SO:0001483;GENEINFO=POLD1:5424;MC=SO:0001583|missense_variant,SO:0001619|non-coding_transcript_variant;ORIGIN=1;Pangolin=ENSG00000062822.15|18:0.01|1:-0.0
chr19	50402724	469397	A	C	.	.	ALLELEID=470049;CLNDN=Colorectal_cancer_10|Hereditary_cancer-predisposing_syndrome;CLNDISDB=MONDO:MONDO:0012953,MedGen:C2675481,OMIM:612591|MONDO:MONDO:0015356,MedGen:C0027672,Orphanet:ORPHA140162,SNOMED_CT:699346009;CLNHGVS=NC_000019.10:g.50402724A>C;CLNREVSTAT=criteria_provided,_multiple_submitters,_no_conflicts;CLNSIG=Uncertain_significance;CLNVC=single_nucleotide_variant;CLNVCSO=SO:0001483;GENEINFO=POLD1:5424;MC=SO:0001583|missense_variant,SO:0001619|non-coding_transcript_variant;ORIGIN=1;RS=1555790304;Pangolin=ENSG00000062822.15|18:0.0|17:-0.02
chr19	50402724	486086	A	G	.	.	ALLELEID=479938;CLNDN=Hereditary_cancer-predisposing_syndrome;CLNDISDB=MONDO:MONDO:0015356,MedGen:C0027672,Orphanet:ORPHA140162,SNOMED_CT:699346009;CLNHGVS=NC_000019.10:g.50402724A>G;CLNREVSTAT=criteria_provided,_single_submitter;CLNSIG=Uncertain_significance;CLNVC=single_nucleotide_variant;CLNVCSO=SO:0001483;GENEINFO=POLD1:5424;MC=SO:0001583|missense_variant,SO:0001619|non-coding_transcript_variant;ORIGIN=1;RS=1555790304;Pangolin=ENSG00000062822.15|0:0.09|17:-0.06
chr19	50402726	652368	T	G	.	.	ALLELEID=648345;CLNDN=Colorectal_cancer_10|Hereditary_cancer-predisposing_syndrome;CLNDISDB=MONDO:MONDO:0012953,MedGen:C2675481,OMIM:612591|MONDO:MONDO:0015356,MedGen:C0027672,Orphanet:ORPHA140162,SNOMED_CT:699346009;CLNHGVS=NC_000019.10:g.50402726T>G;CLNREVSTAT=criteria_provided,_multiple_submitters,_no_conflicts;CLNSIG=Uncertain_significance;CLNVC=single_nucleotide_variant;CLNVCSO=SO:0001483;GENEINFO=POLD1:5424;MC=SO:0001583|missense_variant,SO:0001619|non-coding_transcript_variant;ORIGIN=1;RS=1601202900;Pangolin=ENSG00000062822.15|15:0.01|-2:-0.0
chr19	50402727	1061413	G	A	.	.	ALLELEID=1051457;CLNDN=Colorectal_cancer_10;CLNDISDB=MONDO:MONDO:0012953,MedGen:C2675481,OMIM:612591;CLNHGVS=NC_000019.10:g.50402727G>A;CLNREVSTAT=criteria_provided,_single_submitter;CLNSIG=Uncertain_significance;CLNVC=single_nucleotide_variant;CLNVCSO=SO:0001483;GENEINFO=POLD1:5424;MC=SO:0001583|missense_variant,SO:0001619|non-coding_transcript_variant;ORIGIN=1;Pangolin=ENSG00000062822.15|-3:0.04|15:-0.0
chr19	50402729	469398	G	A	.	.	ALLELEID=470634;CLNDN=Colorectal_cancer_10|Hereditary_cancer-predisposing_syndrome;CLNDISDB=MONDO:MONDO:0012953,MedGen:C2675481,OMIM:612591|MONDO:MONDO:0015356,MedGen:C0027672,Orphanet:ORPHA140162,SNOMED_CT:699346009;CLNHGVS=NC_000019.10:g.50402729G>A;CLNREVSTAT=criteria_provided,_multiple_submitters,_no_conflicts;CLNSIG=Uncertain_significance;CLNVC=single_nucleotide_variant;CLNVCSO=SO:0001483;GENEINFO=POLD1:5424;MC=SO:0001583|missense_variant,SO:0001619|non-coding_transcript_variant;ORIGIN=1;RS=1488821062;Pangolin=ENSG00000062822.15|12:0.02|-5:-0.0
chr19	50402729	823345	G	T	.	.	ALLELEID=814929;CLNDN=Colorectal_cancer_10|Hereditary_cancer-predisposing_syndrome;CLNDISDB=MONDO:MONDO:0012953,MedGen:C2675481,OMIM:612591|MONDO:MONDO:0015356,MedGen:C0027672,Orphanet:ORPHA140162,SNOMED_CT:699346009;CLNHGVS=NC_000019.10:g.50402729G>T;CLNREVSTAT=criteria_provided,_multiple_submitters,_no_conflicts;CLNSIG=Uncertain_significance;CLNVC=single_nucleotide_variant;CLNVCSO=SO:0001483;GENEINFO=POLD1:5424;MC=SO:0001583|missense_variant,SO:0001619|non-coding_transcript_variant;ORIGIN=1;RS=1488821062;Pangolin=ENSG00000062822.15|12:0.01|-5:-0.0
chr19	50402731	574935	CG	C	.	.	ALLELEID=570993;CLNDN=Colorectal_cancer_10;CLNDISDB=MONDO:MONDO:0012953,MedGen:C2675481,OMIM:612591;CLNHGVS=NC_000019.10:g.50402733del;CLNREVSTAT=criteria_provided,_single_submitter;CLNSIG=Uncertain_significance;CLNVC=Deletion;CLNVCSO=SO:0000159;GENEINFO=POLD1:5424;MC=SO:0001589|frameshift_variant,SO:0001619|non-coding_transcript_variant;ORIGIN=1;RS=1568621530;Pangolin=ENSG00000062822.15|10:0.02|-7:-0.0
chr19	50402732	221136	G	A	.	.	AF_ESP=0.00015;ALLELEID=222834;CLNDN=Carcinoma_of_colon|Colorectal_cancer_10|Mandibular_hypoplasia,_deafness,_progeroid_features,_and_lipodystrophy_syndrome|Hereditary_cancer-predisposing_syndrome|Familial_colorectal_cancer|not_provided;CLNDISDB=MONDO:MONDO:0002032,MedGen:C0699790,SNOMED_CT:269533000|MONDO:MONDO:0012953,MedGen:C2675481,OMIM:612591|MONDO:MONDO:0014157,MedGen:C3715192,OMIM:615381,Orphanet:ORPHA363649|MONDO:MONDO:0015356,MedGen:C0027672,Orphanet:ORPHA140162,SNOMED_CT:699346009|MONDO:MONDO:0023113,MedGen:CN280943|MedGen:CN517202;CLNHGVS=NC_000019.10:g.50402732G>A;CLNREVSTAT=criteria_provided,_conflicting_interpretations;CLNSIG=Conflicting_interpretations_of_pathogenicity;CLNSIGCONF=Likely_benign(1),Uncertain_significance(7);CLNVC=single_nucleotide_variant;CLNVCSO=SO:0001483;CLNVI=Quest_Diagnostics_Nichols_Institute_San_Juan_Capistrano:2838086;GENEINFO=POLD1:5424;MC=SO:0001583|missense_variant,SO:0001619|non-coding_transcript_variant;ORIGIN=1;RS=41554817;Pangolin=ENSG00000062822.15|9:0.01|11:-0.0
chr19	50402735	579828	C	G	.	.	ALLELEID=572663;CLNDN=Colorectal_cancer_10;CLNDISDB=MONDO:MONDO:0012953,MedGen:C2675481,OMIM:612591;CLNHGVS=NC_000019.10:g.50402735C>G;CLNREVSTAT=criteria_provided,_single_submitter;CLNSIG=Uncertain_significance;CLNVC=single_nucleotide_variant;CLNVCSO=SO:0001483;GENEINFO=POLD1:5424;MC=SO:0001583|missense_variant,SO:0001619|non-coding_transcript_variant;ORIGIN=1;RS=750155990;Pangolin=ENSG00000062822.15|7:0.0|6:-0.01
chr19	50402735	408062	C	T	.	.	AF_EXAC=4e-05;ALLELEID=403896;CLNDN=Colorectal_cancer_10|Hereditary_cancer-predisposing_syndrome;CLNDISDB=MONDO:MONDO:0012953,MedGen:C2675481,OMIM:612591|MONDO:MONDO:0015356,MedGen:C0027672,Orphanet:ORPHA140162,SNOMED_CT:699346009;CLNHGVS=NC_000019.10:g.50402735C>T;CLNREVSTAT=criteria_provided,_multiple_submitters,_no_conflicts;CLNSIG=Uncertain_significance;CLNVC=single_nucleotide_variant;CLNVCSO=SO:0001483;GENEINFO=POLD1:5424;MC=SO:0001583|missense_variant,SO:0001619|non-coding_transcript_variant;ORIGIN=1;RS=750155990;Pangolin=ENSG00000062822.15|6:0.01|-11:-0.0
chr19	50402736	421222	G	A	.	.	ALLELEID=410675;CLNDN=Colorectal_cancer_10|Mandibular_hypoplasia,_deafness,_progeroid_features,_and_lipodystrophy_syndrome|Hereditary_cancer-predisposing_syndrome|not_provided;CLNDISDB=MONDO:MONDO:0012953,MedGen:C2675481,OMIM:612591|MONDO:MONDO:0014157,MedGen:C3715192,OMIM:615381,Orphanet:ORPHA363649|MONDO:MONDO:0015356,MedGen:C0027672,Orphanet:ORPHA140162,SNOMED_CT:699346009|MedGen:CN517202;CLNHGVS=NC_000019.10:g.50402736G>A;CLNREVSTAT=criteria_provided,_multiple_submitters,_no_conflicts;CLNSIG=Uncertain_significance;CLNVC=single_nucleotide_variant;CLNVCSO=SO:0001483;CLNVI=Quest_Diagnostics_Nichols_Institute_San_Juan_Capistrano:2844370;GENEINFO=POLD1:5424;MC=SO:0001583|missense_variant,SO:0001619|non-coding_transcript_variant;ORIGIN=1;RS=980303681;Pangolin=ENSG00000062822.15|5:0.01|-12:-0.0
chr19	50402736	469399	G	T	.	.	ALLELEID=470050;CLNDN=Colorectal_cancer_10;CLNDISDB=MONDO:MONDO:0012953,MedGen:C2675481,OMIM:612591;CLNHGVS=NC_000019.10:g.50402736G>T;CLNREVSTAT=criteria_provided,_single_submitter;CLNSIG=Uncertain_significance;CLNVC=single_nucleotide_variant;CLNVCSO=SO:0001483;GENEINFO=POLD1:5424;MC=SO:0001583|missense_variant,SO:0001619|non-coding_transcript_variant;ORIGIN=1;RS=980303681;Pangolin=ENSG00000062822.15|5:0.01|6:-0.0
chr19	50402739	408036	A	G	.	.	ALLELEID=403923;CLNDN=Colorectal_cancer_10;CLNDISDB=MONDO:MONDO:0012953,MedGen:C2675481,OMIM:612591;CLNHGVS=NC_000019.10:g.50402739A>G;CLNREVSTAT=criteria_provided,_single_submitter;CLNSIG=Uncertain_significance;CLNVC=single_nucleotide_variant;CLNVCSO=SO:0001483;GENEINFO=POLD1:5424;MC=SO:0001583|missense_variant,SO:0001619|non-coding_transcript_variant;ORIGIN=1;RS=1060501828;Pangolin=ENSG00000062822.15|-15:0.0|2:-0.06
chr19	50402740	537058	A	AG	.	.	ALLELEID=533222;CLNDN=Colorectal_cancer_10;CLNDISDB=MONDO:MONDO:0012953,MedGen:C2675481,OMIM:612591;CLNHGVS=NC_000019.10:g.50402742dup;CLNREVSTAT=criteria_provided,_single_submitter;CLNSIG=Uncertain_significance;CLNVC=Duplication;CLNVCSO=SO:1000035;CLNVI=Invitae:850078;GENEINFO=POLD1:5424;MC=SO:0001575|splice_donor_variant;ORIGIN=1;RS=1412316742;Pangolin=ENSG00000062822.15|-16:0.09|2:-0.41
chr19	50402740	823405	A	T	.	.	ALLELEID=814930;CLNDN=Hereditary_cancer-predisposing_syndrome;CLNDISDB=MONDO:MONDO:0015356,MedGen:C0027672,Orphanet:ORPHA140162,SNOMED_CT:699346009;CLNHGVS=NC_000019.10:g.50402740A>T;CLNREVSTAT=criteria_provided,_single_submitter;CLNSIG=Uncertain_significance;CLNVC=single_nucleotide_variant;CLNVCSO=SO:0001483;GENEINFO=POLD1:5424;MC=SO:0001583|missense_variant,SO:0001619|non-coding_transcript_variant;ORIGIN=1;RS=1601203011;Pangolin=ENSG00000062822.15|-16:0.03|1:-0.3
chr19	50402741	973296	G	C	.	.	ALLELEID=961545;CLNDN=POLD1-related_disorders;CLNDISDB=.;CLNHGVS=NC_000019.10:g.50402741G>C;CLNREVSTAT=criteria_provided,_single_submitter;CLNSIG=Uncertain_significance;CLNVC=single_nucleotide_variant;CLNVCSO=SO:0001483;CLNVI=Illumina_Clinical_Services_Laboratory,Illumina:1725429;GENEINFO=POLD1:5424;MC=SO:0001583|missense_variant,SO:0001619|non-coding_transcript_variant;ORIGIN=0;Pangolin=ENSG00000062822.15|-17:0.03|0:-0.9
chr19	50402741	469401	G	T	.	.	ALLELEID=471178;CLNDN=Colorectal_cancer_10;CLNDISDB=MONDO:MONDO:0012953,MedGen:C2675481,OMIM:612591;CLNHGVS=NC_000019.10:g.50402741G>T;CLNREVSTAT=criteria_provided,_single_submitter;CLNSIG=Uncertain_significance;CLNVC=single_nucleotide_variant;CLNVCSO=SO:0001483;GENEINFO=POLD1:5424;MC=SO:0001583|missense_variant,SO:0001619|non-coding_transcript_variant;ORIGIN=1;RS=1160832458;Pangolin=ENSG00000062822.15|-17:0.05|0:-0.86
chr19	50402742	537101	G	A	.	.	ALLELEID=533767;CLNDN=Colorectal_cancer_10;CLNDISDB=MONDO:MONDO:0012953,MedGen:C2675481,OMIM:612591;CLNHGVS=NC_000019.10:g.50402742G>A;CLNREVSTAT=criteria_provided,_single_submitter;CLNSIG=Uncertain_significance;CLNVC=single_nucleotide_variant;CLNVCSO=SO:0001483;GENEINFO=POLD1:5424;MC=SO:0001575|splice_donor_variant;ORIGIN=1;RS=1337231648;Pangolin=ENSG00000062822.15|-18:0.04|-1:-0.91
chr19	50402742	823424	G	T	.	.	ALLELEID=815744;CLNDN=Hereditary_cancer-predisposing_syndrome;CLNDISDB=MONDO:MONDO:0015356,MedGen:C0027672,Orphanet:ORPHA140162,SNOMED_CT:699346009;CLNHGVS=NC_000019.10:g.50402742G>T;CLNREVSTAT=criteria_provided,_single_submitter;CLNSIG=Uncertain_significance;CLNVC=single_nucleotide_variant;CLNVCSO=SO:0001483;GENEINFO=POLD1:5424;MC=SO:0001575|splice_donor_variant;ORIGIN=1;RS=1337231648;Pangolin=ENSG00000062822.15|-18:0.03|-1:-0.91
chr19	50403048	484356	C	CG	.	.	ALLELEID=479863;CLNDN=Colorectal_cancer_10|Hereditary_cancer-predisposing_syndrome;CLNDISDB=MONDO:MONDO:0012953,MedGen:C2675481,OMIM:612591|MONDO:MONDO:0015356,MedGen:C0027672,Orphanet:ORPHA140162,SNOMED_CT:699346009;CLNHGVS=NC_000019.10:g.50403049dup;CLNREVSTAT=criteria_provided,_multiple_submitters,_no_conflicts;CLNSIG=Uncertain_significance;CLNVC=Duplication;CLNVCSO=SO:1000035;CLNVI=Invitae:2056242;GENEINFO=POLD1:5424;MC=SO:0001627|intron_variant;ORIGIN=1;RS=1555790379;Pangolin=ENSG00000062822.15|44:0.11|6:-0.03
chr19	50403048	537153	C	G	.	.	ALLELEID=533305;CLNDN=Colorectal_cancer_10|not_provided;CLNDISDB=MONDO:MONDO:0012953,MedGen:C2675481,OMIM:612591|MedGen:CN517202;CLNHGVS=NC_000019.10:g.50403048C>G;CLNREVSTAT=criteria_provided,_conflicting_interpretations;CLNSIG=Conflicting_interpretations_of_pathogenicity;CLNSIGCONF=Likely_benign(1),Uncertain_significance(1);CLNVC=single_nucleotide_variant;CLNVCSO=SO:0001483;GENEINFO=POLD1:5424;MC=SO:0001627|intron_variant;ORIGIN=1;RS=778993986;Pangolin=ENSG00000062822.15|43:0.26|5:-0.09
chr19	50403048	484346	C	T	.	.	ALLELEID=480310;CLNDN=Colorectal_cancer_10|Hereditary_cancer-predisposing_syndrome|not_specified;CLNDISDB=MONDO:MONDO:0012953,MedGen:C2675481,OMIM:612591|MONDO:MONDO:0015356,MedGen:C0027672,Orphanet:ORPHA140162,SNOMED_CT:699346009|MedGen:CN169374;CLNHGVS=NC_000019.10:g.50403048C>T;CLNREVSTAT=criteria_provided,_conflicting_interpretations;CLNSIG=Conflicting_interpretations_of_pathogenicity;CLNSIGCONF=Likely_benign(2),Uncertain_significance(1);CLNVC=single_nucleotide_variant;CLNVCSO=SO:0001483;GENEINFO=POLD1:5424;MC=SO:0001627|intron_variant;ORIGIN=1;RS=778993986;Pangolin=ENSG00000062822.15|5:0.01|43:-0.13
chr19	50403049	484414	G	T	.	.	ALLELEID=479876;CLNDN=Hereditary_cancer-predisposing_syndrome;CLNDISDB=MONDO:MONDO:0015356,MedGen:C0027672,Orphanet:ORPHA140162,SNOMED_CT:699346009;CLNHGVS=NC_000019.10:g.50403049G>T;CLNREVSTAT=criteria_provided,_single_submitter;CLNSIG=Uncertain_significance;CLNVC=single_nucleotide_variant;CLNVCSO=SO:0001483;GENEINFO=POLD1:5424;MC=SO:0001627|intron_variant;ORIGIN=1;RS=200144991;Pangolin=ENSG00000062822.15|42:0.23|4:-0.08
chr19	50403051	1017175	A	G	.	.	ALLELEID=1013883;CLNDN=Colorectal_cancer_10;CLNDISDB=MONDO:MONDO:0012953,MedGen:C2675481,OMIM:612591;CLNHGVS=NC_000019.10:g.50403051A>G;CLNREVSTAT=criteria_provided,_single_submitter;CLNSIG=Uncertain_significance;CLNVC=single_nucleotide_variant;CLNVCSO=SO:0001483;GENEINFO=POLD1:5424;MC=SO:0001574|splice_acceptor_variant;ORIGIN=1;Pangolin=ENSG00000062822.15|40:0.76|2:-0.92
chr19	50403053	971739	G	A	.	.	ALLELEID=958708;CLNDN=Colorectal_cancer_10;CLNDISDB=MONDO:MONDO:0012953,MedGen:C2675481,OMIM:612591;CLNHGVS=NC_000019.10:g.50403053G>A;CLNREVSTAT=criteria_provided,_single_submitter;CLNSIG=Uncertain_significance;CLNVC=single_nucleotide_variant;CLNVCSO=SO:0001483;GENEINFO=POLD1:5424;MC=SO:0001583|missense_variant,SO:0001619|non-coding_transcript_variant;ORIGIN=1;Pangolin=ENSG00000062822.15|38:0.15|0:-0.02
chr19	50403055	407965	A	G	.	.	AF_EXAC=5e-05;AF_TGP=0.0002;ALLELEID=403904;CLNDN=Colorectal_cancer_10|Hereditary_cancer-predisposing_syndrome;CLNDISDB=MONDO:MONDO:0012953,MedGen:C2675481,OMIM:612591|MONDO:MONDO:0015356,MedGen:C0027672,Orphanet:ORPHA140162,SNOMED_CT:699346009;CLNHGVS=NC_000019.10:g.50403055A>G;CLNREVSTAT=criteria_provided,_multiple_submitters,_no_conflicts;CLNSIG=Uncertain_significance;CLNVC=single_nucleotide_variant;CLNVCSO=SO:0001483;GENEINFO=POLD1:5424;MC=SO:0001583|missense_variant,SO:0001619|non-coding_transcript_variant;ORIGIN=1;RS=558345043;Pangolin=ENSG00000062822.15|36:0.03|-2:-0.01
chr19	50403056	947127	T	A	.	.	ALLELEID=929062;CLNDN=Colorectal_cancer_10;CLNDISDB=MONDO:MONDO:0012953,MedGen:C2675481,OMIM:612591;CLNHGVS=NC_000019.10:g.50403056T>A;CLNREVSTAT=criteria_provided,_single_submitter;CLNSIG=Uncertain_significance;CLNVC=single_nucleotide_variant;CLNVCSO=SO:0001483;GENEINFO=POLD1:5424;MC=SO:0001583|missense_variant,SO:0001619|non-coding_transcript_variant;ORIGIN=1;Pangolin=ENSG00000062822.15|35:0.01|35:-0.01
chr19	50403056	842906	T	C	.	.	ALLELEID=847954;CLNDN=Colorectal_cancer_10;CLNDISDB=MONDO:MONDO:0012953,MedGen:C2675481,OMIM:612591;CLNHGVS=NC_000019.10:g.50403056T>C;CLNREVSTAT=criteria_provided,_single_submitter;CLNSIG=Uncertain_significance;CLNVC=single_nucleotide_variant;CLNVCSO=SO:0001483;GENEINFO=POLD1:5424;MC=SO:0001583|missense_variant,SO:0001619|non-coding_transcript_variant;ORIGIN=1;Pangolin=ENSG00000062822.15|35:0.06|-3:-0.02
chr19	50403061	952993	C	A	.	.	ALLELEID=929063;CLNDN=Colorectal_cancer_10;CLNDISDB=MONDO:MONDO:0012953,MedGen:C2675481,OMIM:612591;CLNHGVS=NC_000019.10:g.50403061C>A;CLNREVSTAT=criteria_provided,_single_submitter;CLNSIG=Uncertain_significance;CLNVC=single_nucleotide_variant;CLNVCSO=SO:0001483;GENEINFO=POLD1:5424;MC=SO:0001583|missense_variant,SO:0001619|non-coding_transcript_variant;ORIGIN=1;Pangolin=ENSG00000062822.15|-8:0.01|30:-0.07
chr19	50403062	40045	C	T	.	.	ALLELEID=48559;CLNDN=Colorectal_cancer_10;CLNDISDB=MONDO:MONDO:0012953,MedGen:C2675481,OMIM:612591;CLNHGVS=NC_000019.10:g.50403062C>T;CLNREVSTAT=criteria_provided,_single_submitter;CLNSIG=Uncertain_significance;CLNVC=single_nucleotide_variant;CLNVCSO=SO:0001483;CLNVI=OMIM_Allelic_Variant:174761.0002;GENEINFO=POLD1:5424;MC=SO:0001583|missense_variant,SO:0001619|non-coding_transcript_variant;ORIGIN=1;RS=397514633;Pangolin=ENSG00000062822.15|-9:0.0|29:-0.04
chr19	50403066	944220	G	C	.	.	ALLELEID=929064;CLNDN=Colorectal_cancer_10;CLNDISDB=MONDO:MONDO:0012953,MedGen:C2675481,OMIM:612591;CLNHGVS=NC_000019.10:g.50403066G>C;CLNREVSTAT=criteria_provided,_single_submitter;CLNSIG=Uncertain_significance;CLNVC=single_nucleotide_variant;CLNVCSO=SO:0001483;GENEINFO=POLD1:5424;MC=SO:0001583|missense_variant,SO:0001619|non-coding_transcript_variant;ORIGIN=1;Pangolin=ENSG00000062822.15|25:0.09|-13:-0.02
chr19	50403067	573061	C	T	.	.	ALLELEID=572664;CLNDN=Colorectal_cancer_10|Hereditary_cancer-predisposing_syndrome;CLNDISDB=MONDO:MONDO:0012953,MedGen:C2675481,OMIM:612591|MONDO:MONDO:0015356,MedGen:C0027672,Orphanet:ORPHA140162,SNOMED_CT:699346009;CLNHGVS=NC_000019.10:g.50403067C>T;CLNREVSTAT=criteria_provided,_multiple_submitters,_no_conflicts;CLNSIG=Uncertain_significance;CLNVC=single_nucleotide_variant;CLNVCSO=SO:0001483;GENEINFO=POLD1:5424;MC=SO:0001583|missense_variant,SO:0001619|non-coding_transcript_variant;ORIGIN=1;RS=1568622018;Pangolin=ENSG00000062822.15|24:0.06|-14:-0.0
chr19	50403070	407986	G	T	.	.	ALLELEID=403434;CLNDN=Colorectal_cancer_10;CLNDISDB=MONDO:MONDO:0012953,MedGen:C2675481,OMIM:612591;CLNHGVS=NC_000019.10:g.50403070G>T;CLNREVSTAT=criteria_provided,_single_submitter;CLNSIG=Uncertain_significance;CLNVC=single_nucleotide_variant;CLNVCSO=SO:0001483;GENEINFO=POLD1:5424;MC=SO:0001587|nonsense,SO:0001619|non-coding_transcript_variant;ORIGIN=1;RS=1060501813;Pangolin=ENSG00000062822.15|21:0.45|-17:-0.36
chr19	50403071	578666	A	G	.	.	ALLELEID=572667;CLNDN=Colorectal_cancer_10;CLNDISDB=MONDO:MONDO:0012953,MedGen:C2675481,OMIM:612591;CLNHGVS=NC_000019.10:g.50403071A>G;CLNREVSTAT=criteria_provided,_single_submitter;CLNSIG=Uncertain_significance;CLNVC=single_nucleotide_variant;CLNVCSO=SO:0001483;GENEINFO=POLD1:5424;MC=SO:0001583|missense_variant,SO:0001619|non-coding_transcript_variant;ORIGIN=1;RS=1568622036;Pangolin=ENSG00000062822.15|-4:0.0|20:-0.08
chr19	50403073	469403	C	T	.	.	AF_ESP=8e-05;ALLELEID=469051;CLNDN=Colorectal_cancer_10|not_provided;CLNDISDB=MONDO:MONDO:0012953,MedGen:C2675481,OMIM:612591|MedGen:CN517202;CLNHGVS=NC_000019.10:g.50403073C>T;CLNREVSTAT=criteria_provided,_multiple_submitters,_no_conflicts;CLNSIG=Uncertain_significance;CLNVC=single_nucleotide_variant;CLNVCSO=SO:0001483;CLNVI=Quest_Diagnostics_Nichols_Institute_San_Juan_Capistrano:2846258;GENEINFO=POLD1:5424;MC=SO:0001583|missense_variant,SO:0001619|non-coding_transcript_variant;ORIGIN=1;RS=370734242;Pangolin=ENSG00000062822.15|18:0.14|-20:-0.04
chr19	50403074	408013	G	A	.	.	AF_ESP=8e-05;AF_EXAC=0.00014;ALLELEID=403924;CLNDN=Colorectal_cancer_10|Hereditary_cancer-predisposing_syndrome;CLNDISDB=MONDO:MONDO:0012953,MedGen:C2675481,OMIM:612591|MONDO:MONDO:0015356,MedGen:C0027672,Orphanet:ORPHA140162,SNOMED_CT:699346009;CLNHGVS=NC_000019.10:g.50403074G>A;CLNREVSTAT=criteria_provided,_multiple_submitters,_no_conflicts;CLNSIG=Uncertain_significance;CLNVC=single_nucleotide_variant;CLNVCSO=SO:0001483;GENEINFO=POLD1:5424;MC=SO:0001583|missense_variant,SO:0001619|non-coding_transcript_variant;ORIGIN=1;RS=371120096;Pangolin=ENSG00000062822.15|17:0.02|17:-0.02
chr19	50403074	486088	G	C	.	.	ALLELEID=479866;CLNDN=Hereditary_cancer-predisposing_syndrome;CLNDISDB=MONDO:MONDO:0015356,MedGen:C0027672,Orphanet:ORPHA140162,SNOMED_CT:699346009;CLNHGVS=NC_000019.10:g.50403074G>C;CLNREVSTAT=criteria_provided,_single_submitter;CLNSIG=Uncertain_significance;CLNVC=single_nucleotide_variant;CLNVCSO=SO:0001483;GENEINFO=POLD1:5424;MC=SO:0001583|missense_variant,SO:0001619|non-coding_transcript_variant;ORIGIN=1;RS=371120096;Pangolin=ENSG00000062822.15|17:0.03|-21:-0.01
chr19	50403076	823580	G	A	.	.	ALLELEID=814932;CLNDN=Colorectal_cancer_10|Hereditary_cancer-predisposing_syndrome;CLNDISDB=MONDO:MONDO:0012953,MedGen:C2675481,OMIM:612591|MONDO:MONDO:0015356,MedGen:C0027672,Orphanet:ORPHA140162,SNOMED_CT:699346009;CLNHGVS=NC_000019.10:g.50403076G>A;CLNREVSTAT=criteria_provided,_multiple_submitters,_no_conflicts;CLNSIG=Uncertain_significance;CLNVC=single_nucleotide_variant;CLNVCSO=SO:0001483;GENEINFO=POLD1:5424;MC=SO:0001583|missense_variant,SO:0001619|non-coding_transcript_variant;ORIGIN=1;RS=1601204080;Pangolin=ENSG00000062822.15|15:0.07|-23:-0.0
chr19	50403076	658654	G	T	.	.	ALLELEID=648346;CLNDN=Colorectal_cancer_10;CLNDISDB=MONDO:MONDO:0012953,MedGen:C2675481,OMIM:612591;CLNHGVS=NC_000019.10:g.50403076G>T;CLNREVSTAT=criteria_provided,_single_submitter;CLNSIG=Uncertain_significance;CLNVC=single_nucleotide_variant;CLNVCSO=SO:0001483;GENEINFO=POLD1:5424;MC=SO:0001583|missense_variant,SO:0001619|non-coding_transcript_variant;ORIGIN=1;RS=1601204080;Pangolin=ENSG00000062822.15|15:0.2|-23:-0.04
chr19	50403079	665831	C	T	.	.	ALLELEID=648347;CLNDN=Colorectal_cancer_10;CLNDISDB=MONDO:MONDO:0012953,MedGen:C2675481,OMIM:612591;CLNHGVS=NC_000019.10:g.50403079C>T;CLNREVSTAT=criteria_provided,_single_submitter;CLNSIG=Uncertain_significance;CLNVC=single_nucleotide_variant;CLNVCSO=SO:0001483;GENEINFO=POLD1:5424;MC=SO:0001583|missense_variant,SO:0001619|non-coding_transcript_variant;ORIGIN=1;RS=1601204099;Pangolin=ENSG00000062822.15|12:0.25|-26:-0.08
chr19	50403085	835854	A	G	.	.	ALLELEID=847955;CLNDN=Colorectal_cancer_10;CLNDISDB=MONDO:MONDO:0012953,MedGen:C2675481,OMIM:612591;CLNHGVS=NC_000019.10:g.50403085A>G;CLNREVSTAT=criteria_provided,_single_submitter;CLNSIG=Uncertain_significance;CLNVC=single_nucleotide_variant;CLNVCSO=SO:0001483;GENEINFO=POLD1:5424;MC=SO:0001583|missense_variant,SO:0001619|non-coding_transcript_variant;ORIGIN=1;Pangolin=ENSG00000062822.15|7:0.0|6:-0.04
chr19	50403088	821994	C	A	.	.	ALLELEID=814933;CLNDN=Hereditary_cancer-predisposing_syndrome;CLNDISDB=MONDO:MONDO:0015356,MedGen:C0027672,Orphanet:ORPHA140162,SNOMED_CT:699346009;CLNHGVS=NC_000019.10:g.50403088C>A;CLNREVSTAT=criteria_provided,_single_submitter;CLNSIG=Uncertain_significance;CLNVC=single_nucleotide_variant;CLNVCSO=SO:0001483;GENEINFO=POLD1:5424;MC=SO:0001583|missense_variant,SO:0001619|non-coding_transcript_variant;ORIGIN=1;RS=1601204144;Pangolin=ENSG00000062822.15|-35:0.02|3:-0.2
chr19	50403090	408022	G	T	.	.	ALLELEID=403413;CLNDN=Colorectal_cancer_10|Hereditary_cancer-predisposing_syndrome;CLNDISDB=MONDO:MONDO:0012953,MedGen:C2675481,OMIM:612591|MONDO:MONDO:0015356,MedGen:C0027672,Orphanet:ORPHA140162,SNOMED_CT:699346009;CLNHGVS=NC_000019.10:g.50403090G>T;CLNREVSTAT=criteria_provided,_multiple_submitters,_no_conflicts;CLNSIG=Uncertain_significance;CLNVC=single_nucleotide_variant;CLNVCSO=SO:0001483;GENEINFO=POLD1:5424;MC=SO:0001583|missense_variant,SO:0001619|non-coding_transcript_variant;ORIGIN=1;RS=1060501825;Pangolin=ENSG00000062822.15|-37:0.02|1:-0.21
chr19	50403097	851149	T	G	.	.	ALLELEID=847956;CLNDN=Colorectal_cancer_10;CLNDISDB=MONDO:MONDO:0012953,MedGen:C2675481,OMIM:612591;CLNHGVS=NC_000019.10:g.50403097T>G;CLNREVSTAT=criteria_provided,_single_submitter;CLNSIG=Uncertain_significance;CLNVC=single_nucleotide_variant;CLNVCSO=SO:0001483;GENEINFO=POLD1:5424;MC=SO:0001583|missense_variant,SO:0001619|non-coding_transcript_variant;ORIGIN=1;Pangolin=ENSG00000062822.15|-44:0.01|-6:-0.04
chr19	50403097	484435	TCGCTGGGCCTG	T	.	.	ALLELEID=480312;CLNDN=Hereditary_cancer-predisposing_syndrome;CLNDISDB=MONDO:MONDO:0015356,MedGen:C0027672,Orphanet:ORPHA140162,SNOMED_CT:699346009;CLNHGVS=NC_000019.10:g.50403105_50403115del;CLNREVSTAT=criteria_provided,_single_submitter;CLNSIG=Uncertain_significance;CLNVC=Deletion;CLNVCSO=SO:0000159;GENEINFO=POLD1:5424;MC=SO:0001589|frameshift_variant,SO:0001619|non-coding_transcript_variant;ORIGIN=1;RS=1555790398;Pangolin=ENSG00000062822.15|-6:0.08|-6:-0.02
chr19	50403098	818266	C	T	.	.	ALLELEID=814934;CLNDN=Hereditary_cancer-predisposing_syndrome;CLNDISDB=MONDO:MONDO:0015356,MedGen:C0027672,Orphanet:ORPHA140162,SNOMED_CT:699346009;CLNHGVS=NC_000019.10:g.50403098C>T;CLNREVSTAT=criteria_provided,_single_submitter;CLNSIG=Uncertain_significance;CLNVC=single_nucleotide_variant;CLNVCSO=SO:0001483;GENEINFO=POLD1:5424;MC=SO:0001583|missense_variant,SO:0001619|non-coding_transcript_variant;ORIGIN=1;RS=866500487;Pangolin=ENSG00000062822.15|-45:0.0|-7:-0.03
chr19	50403109	469169	C	T	.	.	AF_EXAC=0.0;ALLELEID=470051;CLNDN=Colorectal_cancer_10|Hereditary_cancer-predisposing_syndrome;CLNDISDB=MONDO:MONDO:0012953,MedGen:C2675481,OMIM:612591|MONDO:MONDO:0015356,MedGen:C0027672,Orphanet:ORPHA140162,SNOMED_CT:699346009;CLNHGVS=NC_000019.10:g.50403109C>T;CLNREVSTAT=criteria_provided,_multiple_submitters,_no_conflicts;CLNSIG=Uncertain_significance;CLNVC=single_nucleotide_variant;CLNVCSO=SO:0001483;GENEINFO=POLD1:5424;MC=SO:0001583|missense_variant,SO:0001619|non-coding_transcript_variant;ORIGIN=1;RS=762494977;Pangolin=ENSG00000062822.15|-18:0.01|-42:-0.0
chr19	50403110	246395	G	A	.	.	ALLELEID=245151;CLNDN=Colorectal_cancer_10|Hereditary_cancer-predisposing_syndrome|not_provided;CLNDISDB=MONDO:MONDO:0012953,MedGen:C2675481,OMIM:612591|MONDO:MONDO:0015356,MedGen:C0027672,Orphanet:ORPHA140162,SNOMED_CT:699346009|MedGen:CN517202;CLNHGVS=NC_000019.10:g.50403110G>A;CLNREVSTAT=criteria_provided,_multiple_submitters,_no_conflicts;CLNSIG=Uncertain_significance;CLNVC=single_nucleotide_variant;CLNVCSO=SO:0001483;GENEINFO=POLD1:5424;MC=SO:0001583|missense_variant,SO:0001619|non-coding_transcript_variant;ORIGIN=1;RS=140539427;Pangolin=ENSG00000062822.15|-19:0.0|-19:-0.01
chr19	50403110	239217	G	C	.	.	AF_ESP=8e-05;AF_TGP=0.0002;ALLELEID=243433;CLNDN=Colorectal_cancer_10|Hereditary_cancer-predisposing_syndrome;CLNDISDB=MONDO:MONDO:0012953,MedGen:C2675481,OMIM:612591|MONDO:MONDO:0015356,MedGen:C0027672,Orphanet:ORPHA140162,SNOMED_CT:699346009;CLNHGVS=NC_000019.10:g.50403110G>C;CLNREVSTAT=criteria_provided,_multiple_submitters,_no_conflicts;CLNSIG=Uncertain_significance;CLNVC=single_nucleotide_variant;CLNVCSO=SO:0001483;GENEINFO=POLD1:5424;MC=SO:0001583|missense_variant,SO:0001619|non-coding_transcript_variant;ORIGIN=1;RS=140539427;Pangolin=ENSG00000062822.15|-19:0.01|-19:-0.02
chr19	50403111	484418	C	G	.	.	ALLELEID=480313;CLNDN=Colorectal_cancer_10|Hereditary_cancer-predisposing_syndrome;CLNDISDB=MONDO:MONDO:0012953,MedGen:C2675481,OMIM:612591|MONDO:MONDO:0015356,MedGen:C0027672,Orphanet:ORPHA140162,SNOMED_CT:699346009;CLNHGVS=NC_000019.10:g.50403111C>G;CLNREVSTAT=criteria_provided,_conflicting_interpretations;CLNSIG=Conflicting_interpretations_of_pathogenicity;CLNSIGCONF=Likely_benign(1),Uncertain_significance(1);CLNVC=single_nucleotide_variant;CLNVCSO=SO:0001483;GENEINFO=POLD1:5424;MC=SO:0001619|non-coding_transcript_variant,SO:0001819|synonymous_variant;ORIGIN=1;RS=759213871;Pangolin=ENSG00000062822.15|-1:0.0|-20:-0.04
chr19	50403112	822056	T	TG	.	.	ALLELEID=814935;CLNDN=Hereditary_cancer-predisposing_syndrome;CLNDISDB=MONDO:MONDO:0015356,MedGen:C0027672,Orphanet:ORPHA140162,SNOMED_CT:699346009;CLNHGVS=NC_000019.10:g.50403118dup;CLNREVSTAT=criteria_provided,_single_submitter;CLNSIG=Uncertain_significance;CLNVC=Duplication;CLNVCSO=SO:1000035;GENEINFO=POLD1:5424;MC=SO:0001589|frameshift_variant,SO:0001619|non-coding_transcript_variant;ORIGIN=1;RS=749601227;Pangolin=ENSG00000062822.15|16:0.0|-21:-0.04
chr19	50403113	537061	G	C	.	.	ALLELEID=533313;CLNDN=Colorectal_cancer_10;CLNDISDB=MONDO:MONDO:0012953,MedGen:C2675481,OMIM:612591;CLNHGVS=NC_000019.10:g.50403113G>C;CLNREVSTAT=criteria_provided,_single_submitter;CLNSIG=Uncertain_significance;CLNVC=single_nucleotide_variant;CLNVCSO=SO:0001483;GENEINFO=POLD1:5424;MC=SO:0001583|missense_variant,SO:0001619|non-coding_transcript_variant;ORIGIN=1;RS=1555790406;Pangolin=ENSG00000062822.15|-22:0.02|-46:-0.0
chr19	50403114	935880	G	C	.	.	ALLELEID=938817;CLNDN=Colorectal_cancer_10;CLNDISDB=MONDO:MONDO:0012953,MedGen:C2675481,OMIM:612591;CLNHGVS=NC_000019.10:g.50403114G>C;CLNREVSTAT=criteria_provided,_single_submitter;CLNSIG=Uncertain_significance;CLNVC=single_nucleotide_variant;CLNVCSO=SO:0001483;GENEINFO=POLD1:5424;MC=SO:0001583|missense_variant,SO:0001619|non-coding_transcript_variant;ORIGIN=1;Pangolin=ENSG00000062822.15|-23:0.02|-47:-0.0
chr19	50403114	577578	G	T	.	.	ALLELEID=572670;CLNDN=Colorectal_cancer_10;CLNDISDB=MONDO:MONDO:0012953,MedGen:C2675481,OMIM:612591;CLNHGVS=NC_000019.10:g.50403114G>T;CLNREVSTAT=criteria_provided,_single_submitter;CLNSIG=Uncertain_significance;CLNVC=single_nucleotide_variant;CLNVCSO=SO:0001483;GENEINFO=POLD1:5424;MC=SO:0001583|missense_variant,SO:0001619|non-coding_transcript_variant;ORIGIN=1;RS=538046428;Pangolin=ENSG00000062822.15|-23:0.01|-23:-0.01
chr19	50403115	998577	G	C	.	.	ALLELEID=998764;CLNDN=Colorectal_cancer_10;CLNDISDB=MONDO:MONDO:0012953,MedGen:C2675481,OMIM:612591;CLNHGVS=NC_000019.10:g.50403115G>C;CLNREVSTAT=criteria_provided,_single_submitter;CLNSIG=Uncertain_significance;CLNVC=single_nucleotide_variant;CLNVCSO=SO:0001483;GENEINFO=POLD1:5424;MC=SO:0001583|missense_variant,SO:0001619|non-coding_transcript_variant;ORIGIN=1;Pangolin=ENSG00000062822.15|-24:0.02|-48:-0.0
chr19	50403116	822050	G	A	.	.	ALLELEID=814936;CLNDN=Hereditary_cancer-predisposing_syndrome;CLNDISDB=MONDO:MONDO:0015356,MedGen:C0027672,Orphanet:ORPHA140162,SNOMED_CT:699346009;CLNHGVS=NC_000019.10:g.50403116G>A;CLNREVSTAT=criteria_provided,_single_submitter;CLNSIG=Uncertain_significance;CLNVC=single_nucleotide_variant;CLNVCSO=SO:0001483;GENEINFO=POLD1:5424;MC=SO:0001583|missense_variant,SO:0001619|non-coding_transcript_variant;ORIGIN=1;RS=1555790409;Pangolin=ENSG00000062822.15|-25:0.05|-37:-0.0
chr19	50403116	484380	G	T	.	.	ALLELEID=480315;CLNDN=Hereditary_cancer-predisposing_syndrome;CLNDISDB=MONDO:MONDO:0015356,MedGen:C0027672,Orphanet:ORPHA140162,SNOMED_CT:699346009;CLNHGVS=NC_000019.10:g.50403116G>T;CLNREVSTAT=criteria_provided,_single_submitter;CLNSIG=Uncertain_significance;CLNVC=single_nucleotide_variant;CLNVCSO=SO:0001483;GENEINFO=POLD1:5424;MC=SO:0001583|missense_variant,SO:0001619|non-coding_transcript_variant;ORIGIN=1;RS=1555790409;Pangolin=ENSG00000062822.15|-25:0.03|-49:-0.0
chr19	50403118	847717	G	A	.	.	ALLELEID=847957;CLNDN=Colorectal_cancer_10;CLNDISDB=MONDO:MONDO:0012953,MedGen:C2675481,OMIM:612591;CLNHGVS=NC_000019.10:g.50403118G>A;CLNREVSTAT=criteria_provided,_single_submitter;CLNSIG=Uncertain_significance;CLNVC=single_nucleotide_variant;CLNVCSO=SO:0001483;GENEINFO=POLD1:5424;MC=SO:0001583|missense_variant,SO:0001619|non-coding_transcript_variant;ORIGIN=1;Pangolin=ENSG00000062822.15|-27:0.03|-39:-0.0
chr19	50403118	423367	G	T	.	.	ALLELEID=410676;CLNDN=not_provided;CLNDISDB=MedGen:CN517202;CLNHGVS=NC_000019.10:g.50403118G>T;CLNREVSTAT=criteria_provided,_single_submitter;CLNSIG=Uncertain_significance;CLNVC=single_nucleotide_variant;CLNVCSO=SO:0001483;GENEINFO=POLD1:5424;MC=SO:0001587|nonsense,SO:0001619|non-coding_transcript_variant;ORIGIN=1;RS=1064796383;Pangolin=ENSG00000062822.15|-27:0.04|-27:-0.01
chr19	50403122	408024	C	T	.	.	AF_EXAC=4e-05;ALLELEID=403905;CLNDN=Colorectal_cancer_10|Hereditary_cancer-predisposing_syndrome|not_provided;CLNDISDB=MONDO:MONDO:0012953,MedGen:C2675481,OMIM:612591|MONDO:MONDO:0015356,MedGen:C0027672,Orphanet:ORPHA140162,SNOMED_CT:699346009|MedGen:CN517202;CLNHGVS=NC_000019.10:g.50403122C>T;CLNREVSTAT=criteria_provided,_multiple_submitters,_no_conflicts;CLNSIG=Uncertain_significance;CLNVC=single_nucleotide_variant;CLNVCSO=SO:0001483;GENEINFO=POLD1:5424;MC=SO:0001583|missense_variant,SO:0001619|non-coding_transcript_variant;ORIGIN=1;RS=2230243;Pangolin=ENSG00000062822.15|-1:0.0|-31:-0.02
chr19	50403126	412518	G	GCCCTTCCTACGCCTGGCGCTCA	.	.	ALLELEID=403926;CLNDN=Colorectal_cancer_10;CLNDISDB=MONDO:MONDO:0012953,MedGen:C2675481,OMIM:612591;CLNHGVS=NC_000019.10:g.50403131_50403152dup;CLNREVSTAT=criteria_provided,_single_submitter;CLNSIG=Uncertain_significance;CLNVC=Duplication;CLNVCSO=SO:1000035;GENEINFO=POLD1:5424;MC=SO:0001589|frameshift_variant,SO:0001619|non-coding_transcript_variant;ORIGIN=1;RS=1555790419;Pangolin=ENSG00000062822.15|33:0.0|-35:-0.03
chr19	50403130	963520	T	C	.	.	ALLELEID=950887;CLNDN=Colorectal_cancer_10;CLNDISDB=MONDO:MONDO:0012953,MedGen:C2675481,OMIM:612591;CLNHGVS=NC_000019.10:g.50403130T>C;CLNREVSTAT=criteria_provided,_single_submitter;CLNSIG=Uncertain_significance;CLNVC=single_nucleotide_variant;CLNVCSO=SO:0001483;GENEINFO=POLD1:5424;MC=SO:0001583|missense_variant,SO:0001619|non-coding_transcript_variant;ORIGIN=1;Pangolin=ENSG00000062822.15|-39:0.0|-39:-0.0
chr19	50403136	408032	C	T	.	.	AF_EXAC=4e-05;ALLELEID=403425;CLNDN=Colorectal_cancer_10|Hereditary_cancer-predisposing_syndrome|not_provided;CLNDISDB=MONDO:MONDO:0012953,MedGen:C2675481,OMIM:612591|MONDO:MONDO:0015356,MedGen:C0027672,Orphanet:ORPHA140162,SNOMED_CT:699346009|MedGen:CN517202;CLNHGVS=NC_000019.10:g.50403136C>T;CLNREVSTAT=criteria_provided,_multiple_submitters,_no_conflicts;CLNSIG=Uncertain_significance;CLNVC=single_nucleotide_variant;CLNVCSO=SO:0001483;GENEINFO=POLD1:5424;MC=SO:0001583|missense_variant,SO:0001619|non-coding_transcript_variant;ORIGIN=1;RS=762330164;Pangolin=ENSG00000062822.15|48:0.0|-45:-0.02
chr19	50403137	408039	G	A	.	.	AF_EXAC=0.00031;AF_TGP=0.0004;ALLELEID=403929;CLNDN=Colorectal_cancer_10|Hereditary_cancer-predisposing_syndrome|not_provided;CLNDISDB=MONDO:MONDO:0012953,MedGen:C2675481,OMIM:612591|MONDO:MONDO:0015356,MedGen:C0027672,Orphanet:ORPHA140162,SNOMED_CT:699346009|MedGen:CN517202;CLNHGVS=NC_000019.10:g.50403137G>A;CLNREVSTAT=criteria_provided,_conflicting_interpretations;CLNSIG=Conflicting_interpretations_of_pathogenicity;CLNSIGCONF=Likely_benign(1),Uncertain_significance(2);CLNVC=single_nucleotide_variant;CLNVCSO=SO:0001483;GENEINFO=POLD1:5424;MC=SO:0001583|missense_variant,SO:0001619|non-coding_transcript_variant;ORIGIN=1;RS=556862476;Pangolin=ENSG00000062822.15|-46:0.0|-46:-0.01
chr19	50403137	469170	G	T	.	.	ALLELEID=469058;CLNDN=Colorectal_cancer_10|Mandibular_hypoplasia,_deafness,_progeroid_features,_and_lipodystrophy_syndrome;CLNDISDB=MONDO:MONDO:0012953,MedGen:C2675481,OMIM:612591|MONDO:MONDO:0014157,MedGen:C3715192,OMIM:615381,Orphanet:ORPHA363649;CLNHGVS=NC_000019.10:g.50403137G>T;CLNREVSTAT=criteria_provided,_multiple_submitters,_no_conflicts;CLNSIG=Uncertain_significance;CLNVC=single_nucleotide_variant;CLNVCSO=SO:0001483;GENEINFO=POLD1:5424;MC=SO:0001583|missense_variant,SO:0001619|non-coding_transcript_variant;ORIGIN=17;RS=556862476;Pangolin=ENSG00000062822.15|47:0.0|-46:-0.01
chr19	50403143	239218	C	T	.	.	AF_ESP=0.00054;AF_EXAC=0.00045;AF_TGP=0.001;ALLELEID=243434;CLNDN=Colorectal_cancer_10|Hereditary_cancer-predisposing_syndrome|not_specified|not_provided;CLNDISDB=MONDO:MONDO:0012953,MedGen:C2675481,OMIM:612591|MONDO:MONDO:0015356,MedGen:C0027672,Orphanet:ORPHA140162,SNOMED_CT:699346009|MedGen:CN169374|MedGen:CN517202;CLNHGVS=NC_000019.10:g.50403143C>T;CLNREVSTAT=criteria_provided,_conflicting_interpretations;CLNSIG=Conflicting_interpretations_of_pathogenicity;CLNSIGCONF=Benign(1),Likely_benign(3),Uncertain_significance(1);CLNVC=single_nucleotide_variant;CLNVCSO=SO:0001483;CLNVI=Quest_Diagnostics_Nichols_Institute_San_Juan_Capistrano:2849999;GENEINFO=POLD1:5424;MC=SO:0001583|missense_variant,SO:0001619|non-coding_transcript_variant;ORIGIN=1;RS=140990974;Pangolin=ENSG00000062822.15|41:0.0|40:-0.0
chr19	50403148	1004217	ACCCTGCGGCCCTGTG	A	.	.	ALLELEID=998765;CLNDN=Colorectal_cancer_10;CLNDISDB=MONDO:MONDO:0012953,MedGen:C2675481,OMIM:612591;CLNHGVS=NC_000019.10:g.50403152_50403166del;CLNREVSTAT=criteria_provided,_single_submitter;CLNSIG=Uncertain_significance;CLNVC=Deletion;CLNVCSO=SO:0000159;CLNVI=Invitae:7858071;GENEINFO=POLD1:5424;MC=SO:0001619|non-coding_transcript_variant,SO:0001822|inframe_deletion;ORIGIN=1;Pangolin=ENSG00000062822.15|35:0.0|36:-0.0
chr19	50403149	1059371	C	G	.	.	ALLELEID=1051458;CLNDN=Colorectal_cancer_10;CLNDISDB=MONDO:MONDO:0012953,MedGen:C2675481,OMIM:612591;CLNHGVS=NC_000019.10:g.50403149C>G;CLNREVSTAT=criteria_provided,_single_submitter;CLNSIG=Uncertain_significance;CLNVC=single_nucleotide_variant;CLNVCSO=SO:0001483;GENEINFO=POLD1:5424;MC=SO:0001583|missense_variant,SO:0001619|non-coding_transcript_variant;ORIGIN=1;Pangolin=ENSG00000062822.15|1:0.0|35:-0.01
chr19	50403152	408004	T	G	.	.	AF_ESP=8e-05;ALLELEID=403426;CLNDN=Colorectal_cancer_10|Hereditary_cancer-predisposing_syndrome|not_provided;CLNDISDB=MONDO:MONDO:0012953,MedGen:C2675481,OMIM:612591|MONDO:MONDO:0015356,MedGen:C0027672,Orphanet:ORPHA140162,SNOMED_CT:699346009|MedGen:CN517202;CLNHGVS=NC_000019.10:g.50403152T>G;CLNREVSTAT=criteria_provided,_multiple_submitters,_no_conflicts;CLNSIG=Uncertain_significance;CLNVC=single_nucleotide_variant;CLNVCSO=SO:0001483;CLNVI=Quest_Diagnostics_Nichols_Institute_San_Juan_Capistrano:2849878;GENEINFO=POLD1:5424;MC=SO:0001583|missense_variant,SO:0001619|non-coding_transcript_variant;ORIGIN=1;RS=143340270;Pangolin=ENSG00000062822.15|31:0.0|32:-0.0
chr19	50403154	952220	C	G	.	.	ALLELEID=929065;CLNDN=Colorectal_cancer_10;CLNDISDB=MONDO:MONDO:0012953,MedGen:C2675481,OMIM:612591;CLNHGVS=NC_000019.10:g.50403154C>G;CLNREVSTAT=criteria_provided,_single_submitter;CLNSIG=Uncertain_significance;CLNVC=single_nucleotide_variant;CLNVCSO=SO:0001483;GENEINFO=POLD1:5424;MC=SO:0001583|missense_variant,SO:0001619|non-coding_transcript_variant;ORIGIN=1;Pangolin=ENSG00000062822.15|30:0.0|30:-0.0
chr19	50403154	484375	C	T	.	.	AF_EXAC=0.0;ALLELEID=479939;CLNDN=Colorectal_cancer_10|Hereditary_cancer-predisposing_syndrome;CLNDISDB=MONDO:MONDO:0012953,MedGen:C2675481,OMIM:612591|MONDO:MONDO:0015356,MedGen:C0027672,Orphanet:ORPHA140162,SNOMED_CT:699346009;CLNHGVS=NC_000019.10:g.50403154C>T;CLNREVSTAT=criteria_provided,_multiple_submitters,_no_conflicts;CLNSIG=Uncertain_significance;CLNVC=single_nucleotide_variant;CLNVCSO=SO:0001483;GENEINFO=POLD1:5424;MC=SO:0001583|missense_variant,SO:0001619|non-coding_transcript_variant;ORIGIN=1;RS=751775497;Pangolin=ENSG00000062822.15|30:0.01|29:-0.0
chr19	50403155	239220	G	A	.	.	ALLELEID=243436;CLNDN=Colorectal_cancer_10|Hereditary_cancer-predisposing_syndrome;CLNDISDB=MONDO:MONDO:0012953,MedGen:C2675481,OMIM:612591|MONDO:MONDO:0015356,MedGen:C0027672,Orphanet:ORPHA140162,SNOMED_CT:699346009;CLNHGVS=NC_000019.10:g.50403155G>A;CLNREVSTAT=criteria_provided,_multiple_submitters,_no_conflicts;CLNSIG=Uncertain_significance;CLNVC=single_nucleotide_variant;CLNVCSO=SO:0001483;GENEINFO=POLD1:5424;MC=SO:0001583|missense_variant,SO:0001619|non-coding_transcript_variant;ORIGIN=1;RS=878854518;Pangolin=ENSG00000062822.15|2:0.01|29:-0.0
chr19	50403158	934278	C	G	.	.	ALLELEID=938818;CLNDN=Colorectal_cancer_10;CLNDISDB=MONDO:MONDO:0012953,MedGen:C2675481,OMIM:612591;CLNHGVS=NC_000019.10:g.50403158C>G;CLNREVSTAT=criteria_provided,_single_submitter;CLNSIG=Uncertain_significance;CLNVC=single_nucleotide_variant;CLNVCSO=SO:0001483;GENEINFO=POLD1:5424;MC=SO:0001583|missense_variant,SO:0001619|non-coding_transcript_variant;ORIGIN=1;Pangolin=ENSG00000062822.15|25:0.0|26:-0.01
chr19	50403164	822127	C	T	.	.	AF_EXAC=0.0;ALLELEID=814939;CLNDN=Colorectal_cancer_10|Hereditary_cancer-predisposing_syndrome;CLNDISDB=MONDO:MONDO:0012953,MedGen:C2675481,OMIM:612591|MONDO:MONDO:0015356,MedGen:C0027672,Orphanet:ORPHA140162,SNOMED_CT:699346009;CLNHGVS=NC_000019.10:g.50403164C>T;CLNREVSTAT=criteria_provided,_multiple_submitters,_no_conflicts;CLNSIG=Uncertain_significance;CLNVC=single_nucleotide_variant;CLNVCSO=SO:0001483;GENEINFO=POLD1:5424;MC=SO:0001583|missense_variant,SO:0001619|non-coding_transcript_variant;ORIGIN=1;RS=756138051;Pangolin=ENSG00000062822.15|20:0.01|19:-0.0
chr19	50403167	822092	C	T	.	.	ALLELEID=814940;CLNDN=Colorectal_cancer_10|Hereditary_cancer-predisposing_syndrome|not_provided;CLNDISDB=MONDO:MONDO:0012953,MedGen:C2675481,OMIM:612591|MONDO:MONDO:0015356,MedGen:C0027672,Orphanet:ORPHA140162,SNOMED_CT:699346009|MedGen:CN517202;CLNHGVS=NC_000019.10:g.50403167C>T;CLNREVSTAT=criteria_provided,_multiple_submitters,_no_conflicts;CLNSIG=Uncertain_significance;CLNVC=single_nucleotide_variant;CLNVCSO=SO:0001483;GENEINFO=POLD1:5424;MC=SO:0001583|missense_variant,SO:0001619|non-coding_transcript_variant;ORIGIN=1;RS=1601204609;Pangolin=ENSG00000062822.15|16:0.0|17:-0.0
chr19	50403173	486059	T	C	.	.	ALLELEID=479873;CLNDN=Colorectal_cancer_10|Hereditary_cancer-predisposing_syndrome;CLNDISDB=MONDO:MONDO:0012953,MedGen:C2675481,OMIM:612591|MONDO:MONDO:0015356,MedGen:C0027672,Orphanet:ORPHA140162,SNOMED_CT:699346009;CLNHGVS=NC_000019.10:g.50403173T>C;CLNREVSTAT=criteria_provided,_multiple_submitters,_no_conflicts;CLNSIG=Uncertain_significance;CLNVC=single_nucleotide_variant;CLNVCSO=SO:0001483;GENEINFO=POLD1:5424;MC=SO:0001583|missense_variant,SO:0001619|non-coding_transcript_variant;ORIGIN=1;RS=947583054;Pangolin=ENSG00000062822.15|11:0.0|46:-0.0
chr19	50403173	1023242	T	G	.	.	ALLELEID=1013884;CLNDN=Colorectal_cancer_10;CLNDISDB=MONDO:MONDO:0012953,MedGen:C2675481,OMIM:612591;CLNHGVS=NC_000019.10:g.50403173T>G;CLNREVSTAT=criteria_provided,_single_submitter;CLNSIG=Uncertain_significance;CLNVC=single_nucleotide_variant;CLNVCSO=SO:0001483;GENEINFO=POLD1:5424;MC=SO:0001583|missense_variant,SO:0001619|non-coding_transcript_variant;ORIGIN=1;Pangolin=ENSG00000062822.15|10:0.0|11:-0.0
chr19	50403175	1000848	G	A	.	.	ALLELEID=998766;CLNDN=Colorectal_cancer_10;CLNDISDB=MONDO:MONDO:0012953,MedGen:C2675481,OMIM:612591;CLNHGVS=NC_000019.10:g.50403175G>A;CLNREVSTAT=criteria_provided,_single_submitter;CLNSIG=Uncertain_significance;CLNVC=single_nucleotide_variant;CLNVCSO=SO:0001483;GENEINFO=POLD1:5424;MC=SO:0001583|missense_variant,SO:0001619|non-coding_transcript_variant;ORIGIN=1;Pangolin=ENSG00000062822.15|8:0.0|9:-0.01
chr19	50403176	822151	G	A	.	.	ALLELEID=814941;CLNDN=Hereditary_cancer-predisposing_syndrome;CLNDISDB=MONDO:MONDO:0015356,MedGen:C0027672,Orphanet:ORPHA140162,SNOMED_CT:699346009;CLNHGVS=NC_000019.10:g.50403176G>A;CLNREVSTAT=criteria_provided,_single_submitter;CLNSIG=Uncertain_significance;CLNVC=single_nucleotide_variant;CLNVCSO=SO:0001483;GENEINFO=POLD1:5424;MC=SO:0001583|missense_variant,SO:0001619|non-coding_transcript_variant;ORIGIN=1;RS=1555790445;Pangolin=ENSG00000062822.15|7:0.01|43:-0.0
chr19	50403176	537045	G	C	.	.	ALLELEID=533772;CLNDN=Colorectal_cancer_10;CLNDISDB=MONDO:MONDO:0012953,MedGen:C2675481,OMIM:612591;CLNHGVS=NC_000019.10:g.50403176G>C;CLNREVSTAT=criteria_provided,_single_submitter;CLNSIG=Uncertain_significance;CLNVC=single_nucleotide_variant;CLNVCSO=SO:0001483;GENEINFO=POLD1:5424;MC=SO:0001583|missense_variant,SO:0001619|non-coding_transcript_variant;ORIGIN=1;RS=1555790445;Pangolin=ENSG00000062822.15|8:0.0|43:-0.0
chr19	50403179	537070	C	G	.	.	ALLELEID=533232;CLNDN=Colorectal_cancer_10|Hereditary_cancer-predisposing_syndrome;CLNDISDB=MONDO:MONDO:0012953,MedGen:C2675481,OMIM:612591|MONDO:MONDO:0015356,MedGen:C0027672,Orphanet:ORPHA140162,SNOMED_CT:699346009;CLNHGVS=NC_000019.10:g.50403179C>G;CLNREVSTAT=criteria_provided,_multiple_submitters,_no_conflicts;CLNSIG=Uncertain_significance;CLNVC=single_nucleotide_variant;CLNVCSO=SO:0001483;GENEINFO=POLD1:5424;MC=SO:0001583|missense_variant,SO:0001619|non-coding_transcript_variant;ORIGIN=1;RS=1555790449;Pangolin=ENSG00000062822.15|43:0.0|5:-0.01
chr19	50403179	949251	C	T	.	.	ALLELEID=929066;CLNDN=Colorectal_cancer_10;CLNDISDB=MONDO:MONDO:0012953,MedGen:C2675481,OMIM:612591;CLNHGVS=NC_000019.10:g.50403179C>T;CLNREVSTAT=criteria_provided,_single_submitter;CLNSIG=Uncertain_significance;CLNVC=single_nucleotide_variant;CLNVCSO=SO:0001483;GENEINFO=POLD1:5424;MC=SO:0001583|missense_variant,SO:0001619|non-coding_transcript_variant;ORIGIN=1;Pangolin=ENSG00000062822.15|5:0.0|40:-0.0
chr19	50403183	1017606	G	A	.	.	ALLELEID=1013885;CLNDN=Colorectal_cancer_10;CLNDISDB=MONDO:MONDO:0012953,MedGen:C2675481,OMIM:612591;CLNHGVS=NC_000019.10:g.50403183G>A;CLNREVSTAT=criteria_provided,_single_submitter;CLNSIG=Uncertain_significance;CLNVC=single_nucleotide_variant;CLNVCSO=SO:0001483;GENEINFO=POLD1:5424;MC=SO:0001619|non-coding_transcript_variant,SO:0001819|synonymous_variant;ORIGIN=1;Pangolin=ENSG00000062822.15|36:0.01|1:-0.01
chr19	50403184	1045208	G	A	.	.	ALLELEID=1034455;CLNDN=Colorectal_cancer_10;CLNDISDB=MONDO:MONDO:0012953,MedGen:C2675481,OMIM:612591;CLNHGVS=NC_000019.10:g.50403184G>A;CLNREVSTAT=criteria_provided,_single_submitter;CLNSIG=Uncertain_significance;CLNVC=single_nucleotide_variant;CLNVCSO=SO:0001483;GENEINFO=POLD1:5424;MC=SO:0001583|missense_variant,SO:0001619|non-coding_transcript_variant;ORIGIN=1;Pangolin=ENSG00000062822.15|35:0.0|-1:-0.01
chr19	50403189	484383	G	C	.	.	ALLELEID=480316;CLNDN=Hereditary_cancer-predisposing_syndrome|not_provided;CLNDISDB=MONDO:MONDO:0015356,MedGen:C0027672,Orphanet:ORPHA140162,SNOMED_CT:699346009|MedGen:CN517202;CLNHGVS=NC_000019.10:g.50403189G>C;CLNREVSTAT=criteria_provided,_multiple_submitters,_no_conflicts;CLNSIG=Uncertain_significance;CLNVC=single_nucleotide_variant;CLNVCSO=SO:0001483;CLNVI=Quest_Diagnostics_Nichols_Institute_San_Juan_Capistrano:2843738;GENEINFO=POLD1:5424;MC=SO:0001583|missense_variant,SO:0001619|non-coding_transcript_variant;ORIGIN=1;RS=1400257948;Pangolin=ENSG00000062822.15|30:0.0|-6:-0.0
chr19	50403190	581224	A	C	.	.	ALLELEID=572672;CLNDN=Colorectal_cancer_10;CLNDISDB=MONDO:MONDO:0012953,MedGen:C2675481,OMIM:612591;CLNHGVS=NC_000019.10:g.50403190A>C;CLNREVSTAT=criteria_provided,_single_submitter;CLNSIG=Uncertain_significance;CLNVC=single_nucleotide_variant;CLNVCSO=SO:0001483;GENEINFO=POLD1:5424;MC=SO:0001583|missense_variant,SO:0001619|non-coding_transcript_variant;ORIGIN=1;RS=927453278;Pangolin=ENSG00000062822.15|-6:0.0|-7:-0.0
chr19	50403190	949138	A	T	.	.	ALLELEID=929067;CLNDN=Colorectal_cancer_10;CLNDISDB=MONDO:MONDO:0012953,MedGen:C2675481,OMIM:612591;CLNHGVS=NC_000019.10:g.50403190A>T;CLNREVSTAT=criteria_provided,_single_submitter;CLNSIG=Uncertain_significance;CLNVC=single_nucleotide_variant;CLNVCSO=SO:0001483;GENEINFO=POLD1:5424;MC=SO:0001583|missense_variant,SO:0001619|non-coding_transcript_variant;ORIGIN=1;Pangolin=ENSG00000062822.15|-7:0.01|29:-0.0
chr19	50403191	946740	G	A	.	.	ALLELEID=929068;CLNDN=Colorectal_cancer_10;CLNDISDB=MONDO:MONDO:0012953,MedGen:C2675481,OMIM:612591;CLNHGVS=NC_000019.10:g.50403191G>A;CLNREVSTAT=criteria_provided,_single_submitter;CLNSIG=Uncertain_significance;CLNVC=single_nucleotide_variant;CLNVCSO=SO:0001483;GENEINFO=POLD1:5424;MC=SO:0001583|missense_variant,SO:0001619|non-coding_transcript_variant;ORIGIN=1;Pangolin=ENSG00000062822.15|-7:0.0|28:-0.0
chr19	50403191	469173	G	T	.	.	ALLELEID=471179;CLNDN=Colorectal_cancer_10|Familial_colorectal_cancer;CLNDISDB=MONDO:MONDO:0012953,MedGen:C2675481,OMIM:612591|MONDO:MONDO:0023113,MedGen:CN280943;CLNHGVS=NC_000019.10:g.50403191G>T;CLNREVSTAT=criteria_provided,_multiple_submitters,_no_conflicts;CLNSIG=Uncertain_significance;CLNVC=single_nucleotide_variant;CLNVCSO=SO:0001483;GENEINFO=POLD1:5424;MC=SO:0001583|missense_variant,SO:0001619|non-coding_transcript_variant;ORIGIN=1;RS=868850526;Pangolin=ENSG00000062822.15|-7:0.0|28:-0.0
chr19	50403196	408097	G	A	.	.	ALLELEID=403935;CLNDN=Colorectal_cancer_10|Hereditary_cancer-predisposing_syndrome;CLNDISDB=MONDO:MONDO:0012953,MedGen:C2675481,OMIM:612591|MONDO:MONDO:0015356,MedGen:C0027672,Orphanet:ORPHA140162,SNOMED_CT:699346009;CLNHGVS=NC_000019.10:g.50403196G>A;CLNREVSTAT=criteria_provided,_multiple_submitters,_no_conflicts;CLNSIG=Uncertain_significance;CLNVC=single_nucleotide_variant;CLNVCSO=SO:0001483;GENEINFO=POLD1:5424;MC=SO:0001583|missense_variant,SO:0001619|non-coding_transcript_variant;ORIGIN=1;RS=960226186;Pangolin=ENSG00000062822.15|23:0.0|-12:-0.0
chr19	50403196	1037832	GAGA	G	.	.	ALLELEID=1034456;CLNDN=Colorectal_cancer_10;CLNDISDB=MONDO:MONDO:0012953,MedGen:C2675481,OMIM:612591;CLNHGVS=NC_000019.10:g.50403199_50403201del;CLNREVSTAT=criteria_provided,_single_submitter;CLNSIG=Uncertain_significance;CLNVC=Deletion;CLNVCSO=SO:0000159;CLNVI=Invitae:10892896;GENEINFO=POLD1:5424;MC=SO:0001619|non-coding_transcript_variant,SO:0001822|inframe_deletion;ORIGIN=1;Pangolin=ENSG00000062822.15|-13:0.0|23:-0.01
chr19	50403197	484354	A	G	.	.	ALLELEID=479941;CLNDN=Colorectal_cancer_10|Hereditary_cancer-predisposing_syndrome;CLNDISDB=MONDO:MONDO:0012953,MedGen:C2675481,OMIM:612591|MONDO:MONDO:0015356,MedGen:C0027672,Orphanet:ORPHA140162,SNOMED_CT:699346009;CLNHGVS=NC_000019.10:g.50403197A>G;CLNREVSTAT=criteria_provided,_multiple_submitters,_no_conflicts;CLNSIG=Uncertain_significance;CLNVC=single_nucleotide_variant;CLNVCSO=SO:0001483;GENEINFO=POLD1:5424;MC=SO:0001583|missense_variant,SO:0001619|non-coding_transcript_variant;ORIGIN=1;RS=1057119431;Pangolin=ENSG00000062822.15|-14:0.01|22:-0.01
chr19	50403199	486062	A	G	.	.	ALLELEID=480317;CLNDN=Colorectal_cancer_10|Hereditary_cancer-predisposing_syndrome|not_provided;CLNDISDB=MONDO:MONDO:0012953,MedGen:C2675481,OMIM:612591|MONDO:MONDO:0015356,MedGen:C0027672,Orphanet:ORPHA140162,SNOMED_CT:699346009|MedGen:CN517202;CLNHGVS=NC_000019.10:g.50403199A>G;CLNREVSTAT=criteria_provided,_multiple_submitters,_no_conflicts;CLNSIG=Uncertain_significance;CLNVC=single_nucleotide_variant;CLNVCSO=SO:0001483;GENEINFO=POLD1:5424;MC=SO:0001583|missense_variant,SO:0001619|non-coding_transcript_variant;ORIGIN=1;RS=897166414;Pangolin=ENSG00000062822.15|20:0.0|20:-0.0
chr19	50403200	469174	A	G	.	.	AF_EXAC=5e-05;ALLELEID=470636;CLNDN=Colorectal_cancer_10|Hereditary_cancer-predisposing_syndrome;CLNDISDB=MONDO:MONDO:0012953,MedGen:C2675481,OMIM:612591|MONDO:MONDO:0015356,MedGen:C0027672,Orphanet:ORPHA140162,SNOMED_CT:699346009;CLNHGVS=NC_000019.10:g.50403200A>G;CLNREVSTAT=criteria_provided,_conflicting_interpretations;CLNSIG=Conflicting_interpretations_of_pathogenicity;CLNSIGCONF=Likely_benign(1),Uncertain_significance(1);CLNVC=single_nucleotide_variant;CLNVCSO=SO:0001483;GENEINFO=POLD1:5424;MC=SO:0001583|missense_variant,SO:0001619|non-coding_transcript_variant;ORIGIN=1;RS=770407151;Pangolin=ENSG00000062822.15|-17:0.02|19:-0.01
chr19	50403205	946160	G	A	.	.	ALLELEID=929069;CLNDN=Colorectal_cancer_10;CLNDISDB=MONDO:MONDO:0012953,MedGen:C2675481,OMIM:612591;CLNHGVS=NC_000019.10:g.50403205G>A;CLNREVSTAT=criteria_provided,_single_submitter;CLNSIG=Uncertain_significance;CLNVC=single_nucleotide_variant;CLNVCSO=SO:0001483;GENEINFO=POLD1:5424;MC=SO:0001583|missense_variant,SO:0001619|non-coding_transcript_variant;ORIGIN=1;Pangolin=ENSG00000062822.15|14:0.0|-22:-0.0
chr19	50403205	1003482	G	T	.	.	ALLELEID=998767;CLNDN=Colorectal_cancer_10;CLNDISDB=MONDO:MONDO:0012953,MedGen:C2675481,OMIM:612591;CLNHGVS=NC_000019.10:g.50403205G>T;CLNREVSTAT=criteria_provided,_single_submitter;CLNSIG=Uncertain_significance;CLNVC=single_nucleotide_variant;CLNVCSO=SO:0001483;GENEINFO=POLD1:5424;MC=SO:0001587|nonsense,SO:0001619|non-coding_transcript_variant;ORIGIN=1;Pangolin=ENSG00000062822.15|-22:0.01|14:-0.01
chr19	50403208	408042	G	A	.	.	AF_EXAC=5e-05;ALLELEID=403431;CLNDN=Colorectal_cancer_10;CLNDISDB=MONDO:MONDO:0012953,MedGen:C2675481,OMIM:612591;CLNHGVS=NC_000019.10:g.50403208G>A;CLNREVSTAT=criteria_provided,_single_submitter;CLNSIG=Uncertain_significance;CLNVC=single_nucleotide_variant;CLNVCSO=SO:0001483;GENEINFO=POLD1:5424;MC=SO:0001583|missense_variant,SO:0001619|non-coding_transcript_variant;ORIGIN=1;RS=773891726;Pangolin=ENSG00000062822.15|11:0.0|-24:-0.0
chr19	50403209	484432	A	G	.	.	ALLELEID=479942;CLNDN=Colorectal_cancer_10|Hereditary_cancer-predisposing_syndrome;CLNDISDB=MONDO:MONDO:0012953,MedGen:C2675481,OMIM:612591|MONDO:MONDO:0015356,MedGen:C0027672,Orphanet:ORPHA140162,SNOMED_CT:699346009;CLNHGVS=NC_000019.10:g.50403209A>G;CLNREVSTAT=criteria_provided,_multiple_submitters,_no_conflicts;CLNSIG=Uncertain_significance;CLNVC=single_nucleotide_variant;CLNVCSO=SO:0001483;GENEINFO=POLD1:5424;MC=SO:0001583|missense_variant,SO:0001619|non-coding_transcript_variant;ORIGIN=1;RS=1231801192;Pangolin=ENSG00000062822.15|-26:0.01|10:-0.0
chr19	50403210	484431	C	A	.	.	ALLELEID=479877;CLNDN=Colorectal_cancer_10|Hereditary_cancer-predisposing_syndrome;CLNDISDB=MONDO:MONDO:0012953,MedGen:C2675481,OMIM:612591|MONDO:MONDO:0015356,MedGen:C0027672,Orphanet:ORPHA140162,SNOMED_CT:699346009;CLNHGVS=NC_000019.10:g.50403210C>A;CLNREVSTAT=criteria_provided,_conflicting_interpretations;CLNSIG=Conflicting_interpretations_of_pathogenicity;CLNSIGCONF=Likely_benign(1),Uncertain_significance(1);CLNVC=single_nucleotide_variant;CLNVCSO=SO:0001483;GENEINFO=POLD1:5424;MC=SO:0001583|missense_variant,SO:0001619|non-coding_transcript_variant;ORIGIN=1;RS=1555790466;Pangolin=ENSG00000062822.15|9:0.0|0:-0.0
chr19	50403217	421125	C	T	.	.	ALLELEID=410677;CLNDN=Colorectal_cancer_10|not_provided;CLNDISDB=MONDO:MONDO:0012953,MedGen:C2675481,OMIM:612591|MedGen:CN517202;CLNHGVS=NC_000019.10:g.50403217C>T;CLNREVSTAT=criteria_provided,_multiple_submitters,_no_conflicts;CLNSIG=Uncertain_significance;CLNVC=single_nucleotide_variant;CLNVCSO=SO:0001483;GENEINFO=POLD1:5424;MC=SO:0001587|nonsense,SO:0001619|non-coding_transcript_variant;ORIGIN=1;RS=1064794926;Pangolin=ENSG00000062822.15|-2:0.92|2:-0.41
chr19	50403218	469177	A	G	.	.	ALLELEID=470643;CLNDN=Colorectal_cancer_10;CLNDISDB=MONDO:MONDO:0012953,MedGen:C2675481,OMIM:612591;CLNHGVS=NC_000019.10:g.50403218A>G;CLNREVSTAT=criteria_provided,_single_submitter;CLNSIG=Uncertain_significance;CLNVC=single_nucleotide_variant;CLNVCSO=SO:0001483;GENEINFO=POLD1:5424;MC=SO:0001583|missense_variant,SO:0001619|non-coding_transcript_variant;ORIGIN=1;RS=1355345852;Pangolin=ENSG00000062822.15|-35:0.13|1:-0.17
chr19	50403220	484399	G	A	.	.	ALLELEID=479875;CLNDN=Colorectal_cancer_10|Hereditary_cancer-predisposing_syndrome;CLNDISDB=MONDO:MONDO:0012953,MedGen:C2675481,OMIM:612591|MONDO:MONDO:0015356,MedGen:C0027672,Orphanet:ORPHA140162,SNOMED_CT:699346009;CLNHGVS=NC_000019.10:g.50403220G>A;CLNREVSTAT=criteria_provided,_multiple_submitters,_no_conflicts;CLNSIG=Uncertain_significance;CLNVC=single_nucleotide_variant;CLNVCSO=SO:0001483;GENEINFO=POLD1:5424;MC=SO:0001575|splice_donor_variant;ORIGIN=1;RS=1555790474;Pangolin=ENSG00000062822.15|-37:0.27|-1:-0.98
chr19	50403221	818393	T	C	.	.	ALLELEID=815745;CLNDN=Hereditary_cancer-predisposing_syndrome;CLNDISDB=MONDO:MONDO:0015356,MedGen:C0027672,Orphanet:ORPHA140162,SNOMED_CT:699346009;CLNHGVS=NC_000019.10:g.50403221T>C;CLNREVSTAT=criteria_provided,_single_submitter;CLNSIG=Uncertain_significance;CLNVC=single_nucleotide_variant;CLNVCSO=SO:0001483;GENEINFO=POLD1:5424;MC=SO:0001575|splice_donor_variant;ORIGIN=1;RS=1601204944;Pangolin=ENSG00000062822.15|-38:0.22|-2:-0.96
chr19	50403222	422824	A	G	.	.	ALLELEID=410678;CLNDN=Hereditary_cancer-predisposing_syndrome|not_provided;CLNDISDB=MONDO:MONDO:0015356,MedGen:C0027672,Orphanet:ORPHA140162,SNOMED_CT:699346009|MedGen:CN517202;CLNHGVS=NC_000019.10:g.50403222A>G;CLNREVSTAT=criteria_provided,_multiple_submitters,_no_conflicts;CLNSIG=Uncertain_significance;CLNVC=single_nucleotide_variant;CLNVCSO=SO:0001483;GENEINFO=POLD1:5424;MC=SO:0001627|intron_variant;ORIGIN=1;RS=1064796024;Pangolin=ENSG00000062822.15|-39:0.06|-3:-0.06
chr19	50403222	469178	A	T	.	.	ALLELEID=469064;CLNDN=Colorectal_cancer_10;CLNDISDB=MONDO:MONDO:0012953,MedGen:C2675481,OMIM:612591;CLNHGVS=NC_000019.10:g.50403222A>T;CLNREVSTAT=criteria_provided,_single_submitter;CLNSIG=Uncertain_significance;CLNVC=single_nucleotide_variant;CLNVCSO=SO:0001483;GENEINFO=POLD1:5424;MC=SO:0001627|intron_variant;ORIGIN=1;RS=1064796024;Pangolin=ENSG00000062822.15|-39:0.11|-3:-0.09
chr19	50403485	958425	A	ACC	.	.	ALLELEID=960300;CLNDN=Colorectal_cancer_10;CLNDISDB=MONDO:MONDO:0012953,MedGen:C2675481,OMIM:612591;CLNHGVS=NC_000019.10:g.50403489_50403490dup;CLNREVSTAT=criteria_provided,_single_submitter;CLNSIG=Uncertain_significance;CLNVC=Duplication;CLNVCSO=SO:1000035;CLNVI=Invitae:7270528;GENEINFO=POLD1:5424;MC=SO:0001627|intron_variant;ORIGIN=1;Pangolin=ENSG00000062822.15|10:0.01|10:-0.01
chr19	50403486	1036281	C	A	.	.	ALLELEID=1034457;CLNDN=Colorectal_cancer_10;CLNDISDB=MONDO:MONDO:0012953,MedGen:C2675481,OMIM:612591;CLNHGVS=NC_000019.10:g.50403486C>A;CLNREVSTAT=criteria_provided,_single_submitter;CLNSIG=Uncertain_significance;CLNVC=single_nucleotide_variant;CLNVCSO=SO:0001483;GENEINFO=POLD1:5424;MC=SO:0001627|intron_variant;ORIGIN=1;Pangolin=ENSG00000062822.15|2:0.0|7:-0.0
chr19	50403487	948081	C	A	.	.	ALLELEID=941241;CLNDN=Colorectal_cancer_10;CLNDISDB=MONDO:MONDO:0012953,MedGen:C2675481,OMIM:612591;CLNHGVS=NC_000019.10:g.50403487C>A;CLNREVSTAT=criteria_provided,_single_submitter;CLNSIG=Uncertain_significance;CLNVC=single_nucleotide_variant;CLNVCSO=SO:0001483;GENEINFO=POLD1:5424;MC=SO:0001627|intron_variant;ORIGIN=1;Pangolin=ENSG00000062822.15|-21:0.0|6:-0.02
chr19	50403487	439247	C	G	.	.	ALLELEID=432957;CLNDN=Colorectal_cancer_10|not_specified;CLNDISDB=MONDO:MONDO:0012953,MedGen:C2675481,OMIM:612591|MedGen:CN169374;CLNHGVS=NC_000019.10:g.50403487C>G;CLNREVSTAT=criteria_provided,_multiple_submitters,_no_conflicts;CLNSIG=Uncertain_significance;CLNVC=single_nucleotide_variant;CLNVCSO=SO:0001483;GENEINFO=POLD1:5424;MC=SO:0001627|intron_variant;ORIGIN=1;RS=1278597997;Pangolin=ENSG00000062822.15|-33:0.0|6:-0.01
chr19	50403488	484353	C	A	.	.	ALLELEID=479878;CLNDN=Colorectal_cancer_10|Hereditary_cancer-predisposing_syndrome;CLNDISDB=MONDO:MONDO:0012953,MedGen:C2675481,OMIM:612591|MONDO:MONDO:0015356,MedGen:C0027672,Orphanet:ORPHA140162,SNOMED_CT:699346009;CLNHGVS=NC_000019.10:g.50403488C>A;CLNREVSTAT=criteria_provided,_multiple_submitters,_no_conflicts;CLNSIG=Uncertain_significance;CLNVC=single_nucleotide_variant;CLNVCSO=SO:0001483;GENEINFO=POLD1:5424;MC=SO:0001627|intron_variant;ORIGIN=1;RS=1374129343;Pangolin=ENSG00000062822.15|2:0.0|5:-0.0
chr19	50403489	818415	C	G	.	.	ALLELEID=815746;CLNDN=Hereditary_cancer-predisposing_syndrome;CLNDISDB=MONDO:MONDO:0015356,MedGen:C0027672,Orphanet:ORPHA140162,SNOMED_CT:699346009;CLNHGVS=NC_000019.10:g.50403489C>G;CLNREVSTAT=criteria_provided,_single_submitter;CLNSIG=Uncertain_significance;CLNVC=single_nucleotide_variant;CLNVCSO=SO:0001483;GENEINFO=POLD1:5424;MC=SO:0001627|intron_variant;ORIGIN=1;RS=1601205954;Pangolin=ENSG00000062822.15|4:0.0|4:-0.0
chr19	50403490	818414	C	A	.	.	ALLELEID=815747;CLNDN=Colorectal_cancer_10|Hereditary_cancer-predisposing_syndrome;CLNDISDB=MONDO:MONDO:0012953,MedGen:C2675481,OMIM:612591|MONDO:MONDO:0015356,MedGen:C0027672,Orphanet:ORPHA140162,SNOMED_CT:699346009;CLNHGVS=NC_000019.10:g.50403490C>A;CLNREVSTAT=criteria_provided,_multiple_submitters,_no_conflicts;CLNSIG=Uncertain_significance;CLNVC=single_nucleotide_variant;CLNVCSO=SO:0001483;GENEINFO=POLD1:5424;MC=SO:0001627|intron_variant;ORIGIN=1;RS=200072694;Pangolin=ENSG00000062822.15|-3:0.0|3:-0.0
chr19	50403490	239223	C	T	.	.	AF_EXAC=0.00013;AF_TGP=0.0002;ALLELEID=243439;CLNDN=Carcinoma_of_colon|Colorectal_cancer_10|Hereditary_cancer-predisposing_syndrome|not_specified;CLNDISDB=MONDO:MONDO:0002032,MedGen:C0699790,SNOMED_CT:269533000|MONDO:MONDO:0012953,MedGen:C2675481,OMIM:612591|MONDO:MONDO:0015356,MedGen:C0027672,Orphanet:ORPHA140162,SNOMED_CT:699346009|MedGen:CN169374;CLNHGVS=NC_000019.10:g.50403490C>T;CLNREVSTAT=criteria_provided,_conflicting_interpretations;CLNSIG=Conflicting_interpretations_of_pathogenicity;CLNSIGCONF=Likely_benign(2),Uncertain_significance(1);CLNVC=single_nucleotide_variant;CLNVCSO=SO:0001483;GENEINFO=POLD1:5424;MC=SO:0001627|intron_variant;ORIGIN=1;RS=200072694;Pangolin=ENSG00000062822.15|3:0.0|3:-0.0
chr19	50403494	1037189	C	T	.	.	ALLELEID=1034458;CLNDN=Colorectal_cancer_10;CLNDISDB=MONDO:MONDO:0012953,MedGen:C2675481,OMIM:612591;CLNHGVS=NC_000019.10:g.50403494C>T;CLNREVSTAT=criteria_provided,_single_submitter;CLNSIG=Uncertain_significance;CLNVC=single_nucleotide_variant;CLNVCSO=SO:0001483;GENEINFO=POLD1:5424;MC=SO:0001583|missense_variant,SO:0001619|non-coding_transcript_variant;ORIGIN=1;Pangolin=ENSG00000062822.15|-2:0.0|-1:-0.01
chr19	50403496	1056353	T	A	.	.	ALLELEID=1051459;CLNDN=Colorectal_cancer_10;CLNDISDB=MONDO:MONDO:0012953,MedGen:C2675481,OMIM:612591;CLNHGVS=NC_000019.10:g.50403496T>A;CLNREVSTAT=criteria_provided,_single_submitter;CLNSIG=Uncertain_significance;CLNVC=single_nucleotide_variant;CLNVCSO=SO:0001483;GENEINFO=POLD1:5424;MC=SO:0001583|missense_variant,SO:0001619|non-coding_transcript_variant;ORIGIN=1;Pangolin=ENSG00000062822.15|2:0.08|-3:-0.0
chr19	50403499	537114	T	C	.	.	ALLELEID=533233;CLNDN=Colorectal_cancer_10;CLNDISDB=MONDO:MONDO:0012953,MedGen:C2675481,OMIM:612591;CLNHGVS=NC_000019.10:g.50403499T>C;CLNREVSTAT=criteria_provided,_single_submitter;CLNSIG=Uncertain_significance;CLNVC=single_nucleotide_variant;CLNVCSO=SO:0001483;GENEINFO=POLD1:5424;MC=SO:0001583|missense_variant,SO:0001619|non-coding_transcript_variant;ORIGIN=1;RS=1555790556;Pangolin=ENSG00000062822.15|-6:0.0|24:-0.0
chr19	50403502	469181	A	G	.	.	ALLELEID=470063;CLNDN=Colorectal_cancer_10;CLNDISDB=MONDO:MONDO:0012953,MedGen:C2675481,OMIM:612591;CLNHGVS=NC_000019.10:g.50403502A>G;CLNREVSTAT=criteria_provided,_single_submitter;CLNSIG=Uncertain_significance;CLNVC=single_nucleotide_variant;CLNVCSO=SO:0001483;GENEINFO=POLD1:5424;MC=SO:0001583|missense_variant,SO:0001619|non-coding_transcript_variant;ORIGIN=1;RS=1555790559;Pangolin=ENSG00000062822.15|-9:0.0|-9:-0.0
chr19	50403503	484390	C	T	.	.	AF_EXAC=4e-05;AF_TGP=0.0002;ALLELEID=480318;CLNDN=Colorectal_cancer_10|Hereditary_cancer-predisposing_syndrome|not_specified;CLNDISDB=MONDO:MONDO:0012953,MedGen:C2675481,OMIM:612591|MONDO:MONDO:0015356,MedGen:C0027672,Orphanet:ORPHA140162,SNOMED_CT:699346009|MedGen:CN169374;CLNHGVS=NC_000019.10:g.50403503C>T;CLNREVSTAT=criteria_provided,_conflicting_interpretations;CLNSIG=Conflicting_interpretations_of_pathogenicity;CLNSIGCONF=Benign(1),Uncertain_significance(2);CLNVC=single_nucleotide_variant;CLNVCSO=SO:0001483;GENEINFO=POLD1:5424;MC=SO:0001583|missense_variant,SO:0001619|non-coding_transcript_variant;ORIGIN=1;RS=201654210;Pangolin=ENSG00000062822.15|-10:0.0|1:-0.0
chr19	50403505	956410	T	A	.	.	ALLELEID=950888;CLNDN=Colorectal_cancer_10;CLNDISDB=MONDO:MONDO:0012953,MedGen:C2675481,OMIM:612591;CLNHGVS=NC_000019.10:g.50403505T>A;CLNREVSTAT=criteria_provided,_single_submitter;CLNSIG=Uncertain_significance;CLNVC=single_nucleotide_variant;CLNVCSO=SO:0001483;GENEINFO=POLD1:5424;MC=SO:0001583|missense_variant,SO:0001619|non-coding_transcript_variant;ORIGIN=1;Pangolin=ENSG00000062822.15|-12:0.0|-1:-0.0
chr19	50403506	818428	T	C	.	.	ALLELEID=814942;CLNDN=Hereditary_cancer-predisposing_syndrome;CLNDISDB=MONDO:MONDO:0015356,MedGen:C0027672,Orphanet:ORPHA140162,SNOMED_CT:699346009;CLNHGVS=NC_000019.10:g.50403506T>C;CLNREVSTAT=criteria_provided,_single_submitter;CLNSIG=Uncertain_significance;CLNVC=single_nucleotide_variant;CLNVCSO=SO:0001483;GENEINFO=POLD1:5424;MC=SO:0001583|missense_variant,SO:0001619|non-coding_transcript_variant;ORIGIN=1;RS=1601206007;Pangolin=ENSG00000062822.15|-2:0.0|-13:-0.0
chr19	50403508	848689	A	C	.	.	ALLELEID=847958;CLNDN=Colorectal_cancer_10;CLNDISDB=MONDO:MONDO:0012953,MedGen:C2675481,OMIM:612591;CLNHGVS=NC_000019.10:g.50403508A>C;CLNREVSTAT=criteria_provided,_single_submitter;CLNSIG=Uncertain_significance;CLNVC=single_nucleotide_variant;CLNVCSO=SO:0001483;GENEINFO=POLD1:5424;MC=SO:0001583|missense_variant,SO:0001619|non-coding_transcript_variant;ORIGIN=1;Pangolin=ENSG00000062822.15|45:0.0|-15:-0.0
chr19	50403508	847934	A	G	.	.	ALLELEID=847959;CLNDN=Colorectal_cancer_10;CLNDISDB=MONDO:MONDO:0012953,MedGen:C2675481,OMIM:612591;CLNHGVS=NC_000019.10:g.50403508A>G;CLNREVSTAT=criteria_provided,_single_submitter;CLNSIG=Uncertain_significance;CLNVC=single_nucleotide_variant;CLNVCSO=SO:0001483;GENEINFO=POLD1:5424;MC=SO:0001583|missense_variant,SO:0001619|non-coding_transcript_variant;ORIGIN=1;Pangolin=ENSG00000062822.15|-15:0.0|45:-0.0
chr19	50403511	408059	C	T	.	.	AF_ESP=8e-05;AF_EXAC=3e-05;ALLELEID=403436;CLNDN=Colorectal_cancer_10|Hereditary_cancer-predisposing_syndrome|not_provided;CLNDISDB=MONDO:MONDO:0012953,MedGen:C2675481,OMIM:612591|MONDO:MONDO:0015356,MedGen:C0027672,Orphanet:ORPHA140162,SNOMED_CT:699346009|MedGen:CN517202;CLNHGVS=NC_000019.10:g.50403511C>T;CLNREVSTAT=criteria_provided,_multiple_submitters,_no_conflicts;CLNSIG=Uncertain_significance;CLNVC=single_nucleotide_variant;CLNVCSO=SO:0001483;CLNVI=Quest_Diagnostics_Nichols_Institute_San_Juan_Capistrano:2841838;GENEINFO=POLD1:5424;MC=SO:0001583|missense_variant,SO:0001619|non-coding_transcript_variant;ORIGIN=1;RS=373046355;Pangolin=ENSG00000062822.15|42:0.0|-18:-0.01
chr19	50403512	239224	G	A	.	.	AF_EXAC=2e-05;ALLELEID=243440;CLNDN=Colorectal_cancer_10|Mandibular_hypoplasia,_deafness,_progeroid_features,_and_lipodystrophy_syndrome|Hereditary_cancer-predisposing_syndrome|not_specified;CLNDISDB=MONDO:MONDO:0012953,MedGen:C2675481,OMIM:612591|MONDO:MONDO:0014157,MedGen:C3715192,OMIM:615381,Orphanet:ORPHA363649|MONDO:MONDO:0015356,MedGen:C0027672,Orphanet:ORPHA140162,SNOMED_CT:699346009|MedGen:CN169374;CLNHGVS=NC_000019.10:g.50403512G>A;CLNREVSTAT=criteria_provided,_multiple_submitters,_no_conflicts;CLNSIG=Uncertain_significance;CLNVC=single_nucleotide_variant;CLNVCSO=SO:0001483;GENEINFO=POLD1:5424;MC=SO:0001583|missense_variant,SO:0001619|non-coding_transcript_variant;ORIGIN=1;RS=764023083;Pangolin=ENSG00000062822.15|41:0.0|-19:-0.0
chr19	50403517	1055362	A	G	.	.	ALLELEID=1051460;CLNDN=Colorectal_cancer_10;CLNDISDB=MONDO:MONDO:0012953,MedGen:C2675481,OMIM:612591;CLNHGVS=NC_000019.10:g.50403517A>G;CLNREVSTAT=criteria_provided,_single_submitter;CLNSIG=Uncertain_significance;CLNVC=single_nucleotide_variant;CLNVCSO=SO:0001483;GENEINFO=POLD1:5424;MC=SO:0001583|missense_variant,SO:0001619|non-coding_transcript_variant;ORIGIN=1;Pangolin=ENSG00000062822.15|-24:0.0|36:-0.0
chr19	50403517	818457	A	T	.	.	ALLELEID=814943;CLNDN=Hereditary_cancer-predisposing_syndrome;CLNDISDB=MONDO:MONDO:0015356,MedGen:C0027672,Orphanet:ORPHA140162,SNOMED_CT:699346009;CLNHGVS=NC_000019.10:g.50403517A>T;CLNREVSTAT=criteria_provided,_single_submitter;CLNSIG=Uncertain_significance;CLNVC=single_nucleotide_variant;CLNVCSO=SO:0001483;GENEINFO=POLD1:5424;MC=SO:0001583|missense_variant,SO:0001619|non-coding_transcript_variant;ORIGIN=1;RS=1376051317;Pangolin=ENSG00000062822.15|36:0.0|-24:-0.0
chr19	50403523	1059341	C	A	.	.	ALLELEID=1051461;CLNDN=Colorectal_cancer_10;CLNDISDB=MONDO:MONDO:0012953,MedGen:C2675481,OMIM:612591;CLNHGVS=NC_000019.10:g.50403523C>A;CLNREVSTAT=criteria_provided,_single_submitter;CLNSIG=Uncertain_significance;CLNVC=single_nucleotide_variant;CLNVCSO=SO:0001483;GENEINFO=POLD1:5424;MC=SO:0001583|missense_variant,SO:0001619|non-coding_transcript_variant;ORIGIN=1;Pangolin=ENSG00000062822.15|30:0.0|-30:-0.0
chr19	50403523	949429	C	T	.	.	ALLELEID=929070;CLNDN=Colorectal_cancer_10;CLNDISDB=MONDO:MONDO:0012953,MedGen:C2675481,OMIM:612591;CLNHGVS=NC_000019.10:g.50403523C>T;CLNREVSTAT=criteria_provided,_single_submitter;CLNSIG=Uncertain_significance;CLNVC=single_nucleotide_variant;CLNVCSO=SO:0001483;GENEINFO=POLD1:5424;MC=SO:0001583|missense_variant,SO:0001619|non-coding_transcript_variant;ORIGIN=1;Pangolin=ENSG00000062822.15|30:0.0|-30:-0.0
chr19	50403524	1007552	C	T	.	.	ALLELEID=998768;CLNDN=Colorectal_cancer_10;CLNDISDB=MONDO:MONDO:0012953,MedGen:C2675481,OMIM:612591;CLNHGVS=NC_000019.10:g.50403524C>T;CLNREVSTAT=criteria_provided,_single_submitter;CLNSIG=Uncertain_significance;CLNVC=single_nucleotide_variant;CLNVCSO=SO:0001483;GENEINFO=POLD1:5424;MC=SO:0001583|missense_variant,SO:0001619|non-coding_transcript_variant;ORIGIN=1;Pangolin=ENSG00000062822.15|-1:0.0|-31:-0.0
chr19	50403525	548725	C	CG	.	.	ALLELEID=539396;CLNDN=Colorectal_cancer_10;CLNDISDB=MONDO:MONDO:0012953,MedGen:C2675481,OMIM:612591;CLNHGVS=NC_000019.10:g.50403526dup;CLNREVSTAT=criteria_provided,_single_submitter;CLNSIG=Uncertain_significance;CLNVC=Duplication;CLNVCSO=SO:1000035;GENEINFO=POLD1:5424;MC=SO:0001589|frameshift_variant,SO:0001619|non-coding_transcript_variant;ORIGIN=0;RS=1555790567;Pangolin=ENSG00000062822.15|-32:0.0|-32:-0.0
chr19	50403526	537073	G	A	.	.	ALLELEID=533773;CLNDN=Colorectal_cancer_10;CLNDISDB=MONDO:MONDO:0012953,MedGen:C2675481,OMIM:612591;CLNHGVS=NC_000019.10:g.50403526G>A;CLNREVSTAT=criteria_provided,_single_submitter;CLNSIG=Uncertain_significance;CLNVC=single_nucleotide_variant;CLNVCSO=SO:0001483;GENEINFO=POLD1:5424;MC=SO:0001583|missense_variant,SO:0001619|non-coding_transcript_variant;ORIGIN=1;RS=1555790565;Pangolin=ENSG00000062822.15|27:0.0|-33:-0.0
chr19	50403529	408053	G	A	.	.	AF_EXAC=1e-05;ALLELEID=403437;CLNDN=Colorectal_cancer_10|Hereditary_cancer-predisposing_syndrome;CLNDISDB=MONDO:MONDO:0012953,MedGen:C2675481,OMIM:612591|MONDO:MONDO:0015356,MedGen:C0027672,Orphanet:ORPHA140162,SNOMED_CT:699346009;CLNHGVS=NC_000019.10:g.50403529G>A;CLNREVSTAT=criteria_provided,_multiple_submitters,_no_conflicts;CLNSIG=Uncertain_significance;CLNVC=single_nucleotide_variant;CLNVCSO=SO:0001483;GENEINFO=POLD1:5424;MC=SO:0001583|missense_variant,SO:0001619|non-coding_transcript_variant;ORIGIN=1;RS=778843530;Pangolin=ENSG00000062822.15|24:0.0|-36:-0.0
chr19	50403529	663115	G	T	.	.	ALLELEID=648348;CLNDN=Colorectal_cancer_10;CLNDISDB=MONDO:MONDO:0012953,MedGen:C2675481,OMIM:612591;CLNHGVS=NC_000019.10:g.50403529G>T;CLNREVSTAT=criteria_provided,_single_submitter;CLNSIG=Uncertain_significance;CLNVC=single_nucleotide_variant;CLNVCSO=SO:0001483;GENEINFO=POLD1:5424;MC=SO:0001583|missense_variant,SO:0001619|non-coding_transcript_variant;ORIGIN=1;RS=778843530;Pangolin=ENSG00000062822.15|24:0.0|-36:-0.0
chr19	50403533	469182	T	C	.	.	AF_EXAC=1e-05;ALLELEID=469069;CLNDN=Colorectal_cancer_10|Hereditary_cancer-predisposing_syndrome;CLNDISDB=MONDO:MONDO:0012953,MedGen:C2675481,OMIM:612591|MONDO:MONDO:0015356,MedGen:C0027672,Orphanet:ORPHA140162,SNOMED_CT:699346009;CLNHGVS=NC_000019.10:g.50403533T>C;CLNREVSTAT=criteria_provided,_multiple_submitters,_no_conflicts;CLNSIG=Uncertain_significance;CLNVC=single_nucleotide_variant;CLNVCSO=SO:0001483;GENEINFO=POLD1:5424;MC=SO:0001583|missense_variant,SO:0001619|non-coding_transcript_variant;ORIGIN=1;RS=750322846;Pangolin=ENSG00000062822.15|-40:0.0|-4:-0.0
chr19	50403536	818514	C	T	.	.	AF_TGP=0.0002;ALLELEID=814944;CLNDN=Colorectal_cancer_10|Hereditary_cancer-predisposing_syndrome;CLNDISDB=MONDO:MONDO:0012953,MedGen:C2675481,OMIM:612591|MONDO:MONDO:0015356,MedGen:C0027672,Orphanet:ORPHA140162,SNOMED_CT:699346009;CLNHGVS=NC_000019.10:g.50403536C>T;CLNREVSTAT=criteria_provided,_multiple_submitters,_no_conflicts;CLNSIG=Uncertain_significance;CLNVC=single_nucleotide_variant;CLNVCSO=SO:0001483;GENEINFO=POLD1:5424;MC=SO:0001583|missense_variant,SO:0001619|non-coding_transcript_variant;ORIGIN=1;RS=562312031;Pangolin=ENSG00000062822.15|17:0.0|-43:-0.0
chr19	50403538	484402	G	A	.	.	ALLELEID=479886;CLNDN=Hereditary_cancer-predisposing_syndrome;CLNDISDB=MONDO:MONDO:0015356,MedGen:C0027672,Orphanet:ORPHA140162,SNOMED_CT:699346009;CLNHGVS=NC_000019.10:g.50403538G>A;CLNREVSTAT=criteria_provided,_single_submitter;CLNSIG=Uncertain_significance;CLNVC=single_nucleotide_variant;CLNVCSO=SO:0001483;GENEINFO=POLD1:5424;MC=SO:0001583|missense_variant,SO:0001619|non-coding_transcript_variant;ORIGIN=1;RS=1555790574;Pangolin=ENSG00000062822.15|2:0.0|15:-0.0
chr19	50403539	818473	G	A	.	.	ALLELEID=814945;CLNDN=Hereditary_cancer-predisposing_syndrome;CLNDISDB=MONDO:MONDO:0015356,MedGen:C0027672,Orphanet:ORPHA140162,SNOMED_CT:699346009;CLNHGVS=NC_000019.10:g.50403539G>A;CLNREVSTAT=criteria_provided,_single_submitter;CLNSIG=Uncertain_significance;CLNVC=single_nucleotide_variant;CLNVCSO=SO:0001483;GENEINFO=POLD1:5424;MC=SO:0001583|missense_variant,SO:0001619|non-coding_transcript_variant;ORIGIN=1;RS=1601206186;Pangolin=ENSG00000062822.15|14:0.0|-1:-0.0
chr19	50403539	545761	G	GT	.	.	ALLELEID=536529;CLNDN=Colorectal_cancer_10|not_provided;CLNDISDB=MONDO:MONDO:0012953,MedGen:C2675481,OMIM:612591|MedGen:CN517202;CLNHGVS=NC_000019.10:g.50403541dup;CLNREVSTAT=criteria_provided,_multiple_submitters,_no_conflicts;CLNSIG=Uncertain_significance;CLNVC=Duplication;CLNVCSO=SO:1000035;CLNVI=Invitae:9968972;GENEINFO=POLD1:5424;MC=SO:0001589|frameshift_variant,SO:0001619|non-coding_transcript_variant;ORIGIN=1;RS=1414945254;Pangolin=ENSG00000062822.15|28:0.0|-46:-0.01
chr19	50403542	971387	A	C	.	.	ALLELEID=958709;CLNDN=Colorectal_cancer_10;CLNDISDB=MONDO:MONDO:0012953,MedGen:C2675481,OMIM:612591;CLNHGVS=NC_000019.10:g.50403542A>C;CLNREVSTAT=criteria_provided,_single_submitter;CLNSIG=Uncertain_significance;CLNVC=single_nucleotide_variant;CLNVCSO=SO:0001483;GENEINFO=POLD1:5424;MC=SO:0001583|missense_variant,SO:0001619|non-coding_transcript_variant;ORIGIN=1;Pangolin=ENSG00000062822.15|11:0.0|-49:-0.0
chr19	50403548	1044583	T	C	.	.	ALLELEID=1034459;CLNDN=Colorectal_cancer_10;CLNDISDB=MONDO:MONDO:0012953,MedGen:C2675481,OMIM:612591;CLNHGVS=NC_000019.10:g.50403548T>C;CLNREVSTAT=criteria_provided,_single_submitter;CLNSIG=Uncertain_significance;CLNVC=single_nucleotide_variant;CLNVCSO=SO:0001483;GENEINFO=POLD1:5424;MC=SO:0001583|missense_variant,SO:0001619|non-coding_transcript_variant;ORIGIN=1;Pangolin=ENSG00000062822.15|-10:0.0|5:-0.0
chr19	50403549	239226	C	G	.	.	ALLELEID=243442;CLNDN=Colorectal_cancer_10|Hereditary_cancer-predisposing_syndrome|not_specified;CLNDISDB=MONDO:MONDO:0012953,MedGen:C2675481,OMIM:612591|MONDO:MONDO:0015356,MedGen:C0027672,Orphanet:ORPHA140162,SNOMED_CT:699346009|MedGen:CN169374;CLNHGVS=NC_000019.10:g.50403549C>G;CLNREVSTAT=criteria_provided,_multiple_submitters,_no_conflicts;CLNSIG=Uncertain_significance;CLNVC=single_nucleotide_variant;CLNVCSO=SO:0001483;GENEINFO=POLD1:5424;MC=SO:0001583|missense_variant,SO:0001619|non-coding_transcript_variant;ORIGIN=1;RS=878854519;Pangolin=ENSG00000062822.15|4:0.0|48:-0.0
chr19	50403550	484417	C	G	.	.	ALLELEID=479963;CLNDN=Hereditary_cancer-predisposing_syndrome;CLNDISDB=MONDO:MONDO:0015356,MedGen:C0027672,Orphanet:ORPHA140162,SNOMED_CT:699346009;CLNHGVS=NC_000019.10:g.50403550C>G;CLNREVSTAT=criteria_provided,_single_submitter;CLNSIG=Uncertain_significance;CLNVC=single_nucleotide_variant;CLNVCSO=SO:0001483;GENEINFO=POLD1:5424;MC=SO:0001583|missense_variant,SO:0001619|non-coding_transcript_variant;ORIGIN=1;RS=1555790575;Pangolin=ENSG00000062822.15|41:0.0|3:-0.0
chr19	50403550	439248	C	T	.	.	ALLELEID=432958;CLNDN=not_specified;CLNDISDB=MedGen:CN169374;CLNHGVS=NC_000019.10:g.50403550C>T;CLNREVSTAT=criteria_provided,_single_submitter;CLNSIG=Uncertain_significance;CLNVC=single_nucleotide_variant;CLNVCSO=SO:0001483;GENEINFO=POLD1:5424;MC=SO:0001587|nonsense,SO:0001619|non-coding_transcript_variant;ORIGIN=1;RS=1555790575;Pangolin=ENSG00000062822.15|-2:0.0|47:-0.01
chr19	50403553	945583	A	G	.	.	ALLELEID=929071;CLNDN=Colorectal_cancer_10;CLNDISDB=MONDO:MONDO:0012953,MedGen:C2675481,OMIM:612591;CLNHGVS=NC_000019.10:g.50403553A>G;CLNREVSTAT=criteria_provided,_single_submitter;CLNSIG=Uncertain_significance;CLNVC=single_nucleotide_variant;CLNVCSO=SO:0001483;GENEINFO=POLD1:5424;MC=SO:0001583|missense_variant,SO:0001619|non-coding_transcript_variant;ORIGIN=1;Pangolin=ENSG00000062822.15|0:0.0|44:-0.0
chr19	50403559	469183	G	A	.	.	ALLELEID=469071;CLNDN=Colorectal_cancer_10|Hereditary_cancer-predisposing_syndrome|not_provided;CLNDISDB=MONDO:MONDO:0012953,MedGen:C2675481,OMIM:612591|MONDO:MONDO:0015356,MedGen:C0027672,Orphanet:ORPHA140162,SNOMED_CT:699346009|MedGen:CN517202;CLNHGVS=NC_000019.10:g.50403559G>A;CLNREVSTAT=criteria_provided,_multiple_submitters,_no_conflicts;CLNSIG=Uncertain_significance;CLNVC=single_nucleotide_variant;CLNVCSO=SO:0001483;GENEINFO=POLD1:5424;MC=SO:0001583|missense_variant,SO:0001619|non-coding_transcript_variant;ORIGIN=1;RS=1426325954;Pangolin=ENSG00000062822.15|38:0.0|-6:-0.0
chr19	50403559	818590	G	T	.	.	ALLELEID=814947;CLNDN=Hereditary_cancer-predisposing_syndrome;CLNDISDB=MONDO:MONDO:0015356,MedGen:C0027672,Orphanet:ORPHA140162,SNOMED_CT:699346009;CLNHGVS=NC_000019.10:g.50403559G>T;CLNREVSTAT=criteria_provided,_single_submitter;CLNSIG=Uncertain_significance;CLNVC=single_nucleotide_variant;CLNVCSO=SO:0001483;GENEINFO=POLD1:5424;MC=SO:0001583|missense_variant,SO:0001619|non-coding_transcript_variant;ORIGIN=1;RS=1426325954;Pangolin=ENSG00000062822.15|38:0.0|-6:-0.0
chr19	50403560	469184	A	G	.	.	ALLELEID=469074;CLNDN=Colorectal_cancer_10|Hereditary_cancer-predisposing_syndrome;CLNDISDB=MONDO:MONDO:0012953,MedGen:C2675481,OMIM:612591|MONDO:MONDO:0015356,MedGen:C0027672,Orphanet:ORPHA140162,SNOMED_CT:699346009;CLNHGVS=NC_000019.10:g.50403560A>G;CLNREVSTAT=criteria_provided,_multiple_submitters,_no_conflicts;CLNSIG=Uncertain_significance;CLNVC=single_nucleotide_variant;CLNVCSO=SO:0001483;GENEINFO=POLD1:5424;MC=SO:0001583|missense_variant,SO:0001619|non-coding_transcript_variant;ORIGIN=1;RS=1555790579;Pangolin=ENSG00000062822.15|10:0.0|1:-0.0
chr19	50403560	855690	A	T	.	.	ALLELEID=847960;CLNDN=Colorectal_cancer_10;CLNDISDB=MONDO:MONDO:0012953,MedGen:C2675481,OMIM:612591;CLNHGVS=NC_000019.10:g.50403560A>T;CLNREVSTAT=criteria_provided,_single_submitter;CLNSIG=Uncertain_significance;CLNVC=single_nucleotide_variant;CLNVCSO=SO:0001483;GENEINFO=POLD1:5424;MC=SO:0001583|missense_variant,SO:0001619|non-coding_transcript_variant;ORIGIN=1;Pangolin=ENSG00000062822.15|6:0.0|1:-0.0
chr19	50403562	1024682	C	A	.	.	ALLELEID=1013886;CLNDN=Colorectal_cancer_10;CLNDISDB=MONDO:MONDO:0012953,MedGen:C2675481,OMIM:612591;CLNHGVS=NC_000019.10:g.50403562C>A;CLNREVSTAT=criteria_provided,_single_submitter;CLNSIG=Uncertain_significance;CLNVC=single_nucleotide_variant;CLNVCSO=SO:0001483;GENEINFO=POLD1:5424;MC=SO:0001583|missense_variant,SO:0001619|non-coding_transcript_variant;ORIGIN=1;Pangolin=ENSG00000062822.15|35:0.0|-1:-0.0
chr19	50403565	818596	C	T	.	.	ALLELEID=814948;CLNDN=Hereditary_cancer-predisposing_syndrome;CLNDISDB=MONDO:MONDO:0015356,MedGen:C0027672,Orphanet:ORPHA140162,SNOMED_CT:699346009;CLNHGVS=NC_000019.10:g.50403565C>T;CLNREVSTAT=criteria_provided,_single_submitter;CLNSIG=Uncertain_significance;CLNVC=single_nucleotide_variant;CLNVCSO=SO:0001483;GENEINFO=POLD1:5424;MC=SO:0001583|missense_variant,SO:0001619|non-coding_transcript_variant;ORIGIN=1;RS=1601206330;Pangolin=ENSG00000062822.15|32:0.0|32:-0.0
chr19	50403566	469185	C	T	.	.	ALLELEID=469083;CLNDN=Colorectal_cancer_10|Hereditary_cancer-predisposing_syndrome;CLNDISDB=MONDO:MONDO:0012953,MedGen:C2675481,OMIM:612591|MONDO:MONDO:0015356,MedGen:C0027672,Orphanet:ORPHA140162,SNOMED_CT:699346009;CLNHGVS=NC_000019.10:g.50403566C>T;CLNREVSTAT=criteria_provided,_multiple_submitters,_no_conflicts;CLNSIG=Uncertain_significance;CLNVC=single_nucleotide_variant;CLNVCSO=SO:0001483;GENEINFO=POLD1:5424;MC=SO:0001583|missense_variant,SO:0001619|non-coding_transcript_variant;ORIGIN=1;RS=1260247042;Pangolin=ENSG00000062822.15|31:0.0|31:-0.0
chr19	50403570	851455	C	G	.	.	ALLELEID=847961;CLNDN=Colorectal_cancer_10;CLNDISDB=MONDO:MONDO:0012953,MedGen:C2675481,OMIM:612591;CLNHGVS=NC_000019.10:g.50403570C>G;CLNREVSTAT=criteria_provided,_single_submitter;CLNSIG=Uncertain_significance;CLNVC=single_nucleotide_variant;CLNVCSO=SO:0001483;GENEINFO=POLD1:5424;MC=SO:0001587|nonsense,SO:0001619|non-coding_transcript_variant;ORIGIN=1;Pangolin=ENSG00000062822.15|1:0.0|27:-0.01
chr19	50403574	649168	A	G	.	.	ALLELEID=648349;CLNDN=Colorectal_cancer_10;CLNDISDB=MONDO:MONDO:0012953,MedGen:C2675481,OMIM:612591;CLNHGVS=NC_000019.10:g.50403574A>G;CLNREVSTAT=criteria_provided,_single_submitter;CLNSIG=Uncertain_significance;CLNVC=single_nucleotide_variant;CLNVCSO=SO:0001483;GENEINFO=POLD1:5424;MC=SO:0001583|missense_variant,SO:0001619|non-coding_transcript_variant;ORIGIN=1;RS=1601206367;Pangolin=ENSG00000062822.15|-4:0.0|23:-0.0
chr19	50403576	818625	C	G	.	.	ALLELEID=814949;CLNDN=Colorectal_cancer_10|Hereditary_cancer-predisposing_syndrome;CLNDISDB=MONDO:MONDO:0012953,MedGen:C2675481,OMIM:612591|MONDO:MONDO:0015356,MedGen:C0027672,Orphanet:ORPHA140162,SNOMED_CT:699346009;CLNHGVS=NC_000019.10:g.50403576C>G;CLNREVSTAT=criteria_provided,_multiple_submitters,_no_conflicts;CLNSIG=Uncertain_significance;CLNVC=single_nucleotide_variant;CLNVCSO=SO:0001483;GENEINFO=POLD1:5424;MC=SO:0001583|missense_variant,SO:0001619|non-coding_transcript_variant;ORIGIN=1;RS=1397545786;Pangolin=ENSG00000062822.15|-14:0.0|21:-0.0
chr19	50403578	469186	C	G	.	.	ALLELEID=471185;CLNDN=Colorectal_cancer_10|Hereditary_cancer-predisposing_syndrome|not_provided;CLNDISDB=MONDO:MONDO:0012953,MedGen:C2675481,OMIM:612591|MONDO:MONDO:0015356,MedGen:C0027672,Orphanet:ORPHA140162,SNOMED_CT:699346009|MedGen:CN517202;CLNHGVS=NC_000019.10:g.50403578C>G;CLNREVSTAT=criteria_provided,_multiple_submitters,_no_conflicts;CLNSIG=Uncertain_significance;CLNVC=single_nucleotide_variant;CLNVCSO=SO:0001483;CLNVI=Quest_Diagnostics_Nichols_Institute_San_Juan_Capistrano:2852379;GENEINFO=POLD1:5424;MC=SO:0001583|missense_variant,SO:0001619|non-coding_transcript_variant;ORIGIN=1;RS=1433696636;Pangolin=ENSG00000062822.15|19:0.0|19:-0.0
chr19	50403580	662791	C	G	.	.	ALLELEID=648350;CLNDN=Colorectal_cancer_10|Hereditary_cancer-predisposing_syndrome;CLNDISDB=MONDO:MONDO:0012953,MedGen:C2675481,OMIM:612591|MONDO:MONDO:0015356,MedGen:C0027672,Orphanet:ORPHA140162,SNOMED_CT:699346009;CLNHGVS=NC_000019.10:g.50403580C>G;CLNREVSTAT=criteria_provided,_multiple_submitters,_no_conflicts;CLNSIG=Uncertain_significance;CLNVC=single_nucleotide_variant;CLNVCSO=SO:0001483;GENEINFO=POLD1:5424;MC=SO:0001583|missense_variant,SO:0001619|non-coding_transcript_variant;ORIGIN=1;RS=778135510;Pangolin=ENSG00000062822.15|-10:0.0|17:-0.0
chr19	50403580	486071	C	T	.	.	AF_EXAC=1e-05;ALLELEID=479883;CLNDN=Colorectal_cancer_10|Hereditary_cancer-predisposing_syndrome;CLNDISDB=MONDO:MONDO:0012953,MedGen:C2675481,OMIM:612591|MONDO:MONDO:0015356,MedGen:C0027672,Orphanet:ORPHA140162,SNOMED_CT:699346009;CLNHGVS=NC_000019.10:g.50403580C>T;CLNREVSTAT=criteria_provided,_multiple_submitters,_no_conflicts;CLNSIG=Uncertain_significance;CLNVC=single_nucleotide_variant;CLNVCSO=SO:0001483;GENEINFO=POLD1:5424;MC=SO:0001583|missense_variant,SO:0001619|non-coding_transcript_variant;ORIGIN=1;RS=778135510;Pangolin=ENSG00000062822.15|-14:0.0|17:-0.0
chr19	50403581	239227	G	A	.	.	AF_EXAC=1e-05;ALLELEID=243443;CLNDN=Colorectal_cancer_10|Hereditary_cancer-predisposing_syndrome|not_provided;CLNDISDB=MONDO:MONDO:0012953,MedGen:C2675481,OMIM:612591|MONDO:MONDO:0015356,MedGen:C0027672,Orphanet:ORPHA140162,SNOMED_CT:699346009|MedGen:CN517202;CLNHGVS=NC_000019.10:g.50403581G>A;CLNREVSTAT=criteria_provided,_multiple_submitters,_no_conflicts;CLNSIG=Uncertain_significance;CLNVC=single_nucleotide_variant;CLNVCSO=SO:0001483;GENEINFO=POLD1:5424;MC=SO:0001583|missense_variant,SO:0001619|non-coding_transcript_variant;ORIGIN=1;RS=749611798;Pangolin=ENSG00000062822.15|2:0.0|-28:-0.0
chr19	50403581	578908	G	C	.	.	ALLELEID=573309;CLNDN=Colorectal_cancer_10|Hereditary_cancer-predisposing_syndrome;CLNDISDB=MONDO:MONDO:0012953,MedGen:C2675481,OMIM:612591|MONDO:MONDO:0015356,MedGen:C0027672,Orphanet:ORPHA140162,SNOMED_CT:699346009;CLNHGVS=NC_000019.10:g.50403581G>C;CLNREVSTAT=criteria_provided,_multiple_submitters,_no_conflicts;CLNSIG=Uncertain_significance;CLNVC=single_nucleotide_variant;CLNVCSO=SO:0001483;GENEINFO=POLD1:5424;MC=SO:0001583|missense_variant,SO:0001619|non-coding_transcript_variant;ORIGIN=1;RS=749611798;Pangolin=ENSG00000062822.15|16:0.0|16:-0.0
chr19	50403583	581152	G	A	.	.	ALLELEID=570995;CLNDN=Colorectal_cancer_10|Hereditary_cancer-predisposing_syndrome;CLNDISDB=MONDO:MONDO:0012953,MedGen:C2675481,OMIM:612591|MONDO:MONDO:0015356,MedGen:C0027672,Orphanet:ORPHA140162,SNOMED_CT:699346009;CLNHGVS=NC_000019.10:g.50403583G>A;CLNREVSTAT=criteria_provided,_multiple_submitters,_no_conflicts;CLNSIG=Uncertain_significance;CLNVC=single_nucleotide_variant;CLNVCSO=SO:0001483;GENEINFO=POLD1:5424;MC=SO:0001583|missense_variant,SO:0001619|non-coding_transcript_variant;ORIGIN=1;RS=1568623137;Pangolin=ENSG00000062822.15|14:0.0|14:-0.0
chr19	50403588	537046	G	C	.	.	AF_EXAC=1e-05;ALLELEID=533310;CLNDN=Colorectal_cancer_10;CLNDISDB=MONDO:MONDO:0012953,MedGen:C2675481,OMIM:612591;CLNHGVS=NC_000019.10:g.50403588G>C;CLNREVSTAT=criteria_provided,_single_submitter;CLNSIG=Uncertain_significance;CLNVC=single_nucleotide_variant;CLNVCSO=SO:0001483;GENEINFO=POLD1:5424;MC=SO:0001583|missense_variant,SO:0001619|non-coding_transcript_variant;ORIGIN=1;RS=771349646;Pangolin=ENSG00000062822.15|3:0.0|9:-0.0
chr19	50403589	408086	A	G	.	.	ALLELEID=403454;CLNDN=Colorectal_cancer_10|Hereditary_cancer-predisposing_syndrome|not_provided;CLNDISDB=MONDO:MONDO:0012953,MedGen:C2675481,OMIM:612591|MONDO:MONDO:0015356,MedGen:C0027672,Orphanet:ORPHA140162,SNOMED_CT:699346009|MedGen:CN517202;CLNHGVS=NC_000019.10:g.50403589A>G;CLNREVSTAT=criteria_provided,_multiple_submitters,_no_conflicts;CLNSIG=Uncertain_significance;CLNVC=single_nucleotide_variant;CLNVCSO=SO:0001483;GENEINFO=POLD1:5424;MC=SO:0001583|missense_variant,SO:0001619|non-coding_transcript_variant;ORIGIN=1;RS=1038164521;Pangolin=ENSG00000062822.15|-1:0.0|8:-0.0
chr19	50403590	818666	C	T	.	.	ALLELEID=814950;CLNDN=Hereditary_cancer-predisposing_syndrome;CLNDISDB=MONDO:MONDO:0015356,MedGen:C0027672,Orphanet:ORPHA140162,SNOMED_CT:699346009;CLNHGVS=NC_000019.10:g.50403590C>T;CLNREVSTAT=criteria_provided,_single_submitter;CLNSIG=Uncertain_significance;CLNVC=single_nucleotide_variant;CLNVCSO=SO:0001483;GENEINFO=POLD1:5424;MC=SO:0001583|missense_variant,SO:0001619|non-coding_transcript_variant;ORIGIN=1;RS=774993483;Pangolin=ENSG00000062822.15|7:0.0|1:-0.0
chr19	50403595	505589	A	G	.	.	ALLELEID=497330;CLNDN=not_specified;CLNDISDB=MedGen:CN169374;CLNHGVS=NC_000019.10:g.50403595A>G;CLNREVSTAT=criteria_provided,_single_submitter;CLNSIG=Uncertain_significance;CLNVC=single_nucleotide_variant;CLNVCSO=SO:0001483;GENEINFO=POLD1:5424;MC=SO:0001583|missense_variant,SO:0001619|non-coding_transcript_variant;ORIGIN=1;RS=1555790592;Pangolin=ENSG00000062822.15|17:0.0|2:-0.0
chr19	50403597	858669	G	A	.	.	ALLELEID=847962;CLNDN=Colorectal_cancer_10;CLNDISDB=MONDO:MONDO:0012953,MedGen:C2675481,OMIM:612591;CLNHGVS=NC_000019.10:g.50403597G>A;CLNREVSTAT=criteria_provided,_single_submitter;CLNSIG=Uncertain_significance;CLNVC=single_nucleotide_variant;CLNVCSO=SO:0001483;GENEINFO=POLD1:5424;MC=SO:0001619|non-coding_transcript_variant,SO:0001819|synonymous_variant;ORIGIN=1;Pangolin=ENSG00000062822.15|15:0.34|0:-0.1
chr19	50403597	645607	GGTGAGGGC	G	.	.	ALLELEID=653513;CLNDN=Colorectal_cancer_10;CLNDISDB=MONDO:MONDO:0012953,MedGen:C2675481,OMIM:612591;CLNHGVS=NC_000019.10:g.50403598_50403605del;CLNREVSTAT=criteria_provided,_single_submitter;CLNSIG=Uncertain_significance;CLNVC=Deletion;CLNVCSO=SO:0000159;GENEINFO=POLD1:5424;MC=SO:0001575|splice_donor_variant;ORIGIN=1;RS=1483927657;Pangolin=ENSG00000062822.15|15:0.89|0:-0.98
chr19	50403598	1047411	G	C	.	.	ALLELEID=1034460;CLNDN=Colorectal_cancer_10;CLNDISDB=MONDO:MONDO:0012953,MedGen:C2675481,OMIM:612591;CLNHGVS=NC_000019.10:g.50403598G>C;CLNREVSTAT=criteria_provided,_single_submitter;CLNSIG=Uncertain_significance;CLNVC=single_nucleotide_variant;CLNVCSO=SO:0001483;GENEINFO=POLD1:5424;MC=SO:0001575|splice_donor_variant;ORIGIN=1;Pangolin=ENSG00000062822.15|14:0.79|-1:-0.98
chr19	50403599	1040736	T	G	.	.	ALLELEID=1034461;CLNDN=Colorectal_cancer_10;CLNDISDB=MONDO:MONDO:0012953,MedGen:C2675481,OMIM:612591;CLNHGVS=NC_000019.10:g.50403599T>G;CLNREVSTAT=criteria_provided,_single_submitter;CLNSIG=Uncertain_significance;CLNVC=single_nucleotide_variant;CLNVCSO=SO:0001483;GENEINFO=POLD1:5424;MC=SO:0001575|splice_donor_variant;ORIGIN=1;Pangolin=ENSG00000062822.15|13:0.57|-2:-0.98
chr19	50403605	999977	C	G	.	.	ALLELEID=998769;CLNDN=Colorectal_cancer_10;CLNDISDB=MONDO:MONDO:0012953,MedGen:C2675481,OMIM:612591;CLNHGVS=NC_000019.10:g.50403605C>G;CLNREVSTAT=criteria_provided,_single_submitter;CLNSIG=Uncertain_significance;CLNVC=single_nucleotide_variant;CLNVCSO=SO:0001483;GENEINFO=POLD1:5424;MC=SO:0001627|intron_variant;ORIGIN=1;Pangolin=ENSG00000062822.15|-8:0.0|-8:-0.0
chr19	50406170	408055	TCTC	T	.	.	ALLELEID=403439;CLNDN=Malignant_tumor_of_breast|Colorectal_cancer_10|not_provided;CLNDISDB=MONDO:MONDO:0007254,MedGen:C0006142,SNOMED_CT:254837009|MONDO:MONDO:0012953,MedGen:C2675481,OMIM:612591|MedGen:CN517202;CLNHGVS=NC_000019.10:g.50406171_50406173CTC[2];CLNREVSTAT=criteria_provided,_conflicting_interpretations;CLNSIG=Conflicting_interpretations_of_pathogenicity;CLNSIGCONF=Likely_benign(1),Uncertain_significance(1);CLNVC=Microsatellite;CLNVCSO=SO:0000289;GENEINFO=POLD1:5424;MC=SO:0001627|intron_variant;ORIGIN=1;RS=760329559;Pangolin=ENSG00000062822.15|-41:0.37|12:-0.14
chr19	50406176	1036404	C	A	.	.	ALLELEID=1034462;CLNDN=Colorectal_cancer_10;CLNDISDB=MONDO:MONDO:0012953,MedGen:C2675481,OMIM:612591;CLNHGVS=NC_000019.10:g.50406176C>A;CLNREVSTAT=criteria_provided,_single_submitter;CLNSIG=Uncertain_significance;CLNVC=single_nucleotide_variant;CLNVCSO=SO:0001483;GENEINFO=POLD1:5424;MC=SO:0001627|intron_variant;ORIGIN=1;Pangolin=ENSG00000062822.15|-47:0.25|6:-0.15
chr19	50406176	701102	C	T	.	.	ALLELEID=690227;CLNDN=Colorectal_cancer_10|not_provided;CLNDISDB=MONDO:MONDO:0012953,MedGen:C2675481,OMIM:612591|MedGen:CN517202;CLNHGVS=NC_000019.10:g.50406176C>T;CLNREVSTAT=criteria_provided,_conflicting_interpretations;CLNSIG=Conflicting_interpretations_of_pathogenicity;CLNSIGCONF=Likely_benign(1),Uncertain_significance(1);CLNVC=single_nucleotide_variant;CLNVCSO=SO:0001483;CLNVI=Quest_Diagnostics_Nichols_Institute_San_Juan_Capistrano:2850933;GENEINFO=POLD1:5424;MC=SO:0001627|intron_variant;ORIGIN=1;RS=761914051;Pangolin=ENSG00000062822.15|-47:0.03|6:-0.01
chr19	50406179	801249	C	G	.	.	ALLELEID=789698;CLNDN=not_provided;CLNDISDB=MedGen:CN517202;CLNHGVS=NC_000019.10:g.50406179C>G;CLNREVSTAT=criteria_provided,_single_submitter;CLNSIG=Uncertain_significance;CLNVC=single_nucleotide_variant;CLNVCSO=SO:0001483;CLNVI=Quest_Diagnostics_Nichols_Institute_San_Juan_Capistrano:2850153;GENEINFO=POLD1:5424;MC=SO:0001627|intron_variant;ORIGIN=1;RS=1555791075;Pangolin=ENSG00000062822.15|-50:0.8|3:-0.91
chr19	50406179	469187	C	T	.	.	ALLELEID=469087;CLNDN=Colorectal_cancer_10;CLNDISDB=MONDO:MONDO:0012953,MedGen:C2675481,OMIM:612591;CLNHGVS=NC_000019.10:g.50406179C>T;CLNREVSTAT=criteria_provided,_single_submitter;CLNSIG=Uncertain_significance;CLNVC=single_nucleotide_variant;CLNVCSO=SO:0001483;GENEINFO=POLD1:5424;MC=SO:0001627|intron_variant;ORIGIN=1;RS=1555791075;Pangolin=ENSG00000062822.15|3:0.02|-50:-0.09
chr19	50406182	469188	G	A	.	.	ALLELEID=470644;CLNDN=Colorectal_cancer_10;CLNDISDB=MONDO:MONDO:0012953,MedGen:C2675481,OMIM:612591;CLNHGVS=NC_000019.10:g.50406182G>A;CLNREVSTAT=criteria_provided,_single_submitter;CLNSIG=Uncertain_significance;CLNVC=single_nucleotide_variant;CLNVCSO=SO:0001483;GENEINFO=POLD1:5424;MC=SO:0001583|missense_variant,SO:0001619|non-coding_transcript_variant;ORIGIN=1;RS=1555791076;Pangolin=ENSG00000062822.15|-30:0.0|0:-0.03
chr19	50406183	962911	T	C	.	.	ALLELEID=950889;CLNDN=Colorectal_cancer_10;CLNDISDB=MONDO:MONDO:0012953,MedGen:C2675481,OMIM:612591;CLNHGVS=NC_000019.10:g.50406183T>C;CLNREVSTAT=criteria_provided,_single_submitter;CLNSIG=Uncertain_significance;CLNVC=single_nucleotide_variant;CLNVCSO=SO:0001483;GENEINFO=POLD1:5424;MC=SO:0001583|missense_variant,SO:0001619|non-coding_transcript_variant;ORIGIN=1;Pangolin=ENSG00000062822.15|-31:0.0|-1:-0.03
chr19	50406187	660845	A	G	.	.	AF_EXAC=1e-05;ALLELEID=648351;CLNDN=Colorectal_cancer_10|Hereditary_cancer-predisposing_syndrome;CLNDISDB=MONDO:MONDO:0012953,MedGen:C2675481,OMIM:612591|MONDO:MONDO:0015356,MedGen:C0027672,Orphanet:ORPHA140162,SNOMED_CT:699346009;CLNHGVS=NC_000019.10:g.50406187A>G;CLNREVSTAT=criteria_provided,_conflicting_interpretations;CLNSIG=Conflicting_interpretations_of_pathogenicity;CLNSIGCONF=Likely_benign(1),Uncertain_significance(1);CLNVC=single_nucleotide_variant;CLNVCSO=SO:0001483;GENEINFO=POLD1:5424;MC=SO:0001619|non-coding_transcript_variant,SO:0001819|synonymous_variant;ORIGIN=1;RS=765116449;Pangolin=ENSG00000062822.15|1:0.07|-35:-0.0
chr19	50406189	486067	C	G	.	.	ALLELEID=479907;CLNDN=Hereditary_cancer-predisposing_syndrome;CLNDISDB=MONDO:MONDO:0015356,MedGen:C0027672,Orphanet:ORPHA140162,SNOMED_CT:699346009;CLNHGVS=NC_000019.10:g.50406189C>G;CLNREVSTAT=criteria_provided,_single_submitter;CLNSIG=Uncertain_significance;CLNVC=single_nucleotide_variant;CLNVCSO=SO:0001483;GENEINFO=POLD1:5424;MC=SO:0001583|missense_variant,SO:0001619|non-coding_transcript_variant;ORIGIN=1;RS=1555791079;Pangolin=ENSG00000062822.15|1:0.01|-7:-0.0
chr19	50406189	948241	C	T	.	.	ALLELEID=929072;CLNDN=Colorectal_cancer_10;CLNDISDB=MONDO:MONDO:0012953,MedGen:C2675481,OMIM:612591;CLNHGVS=NC_000019.10:g.50406189C>T;CLNREVSTAT=criteria_provided,_single_submitter;CLNSIG=Uncertain_significance;CLNVC=single_nucleotide_variant;CLNVCSO=SO:0001483;GENEINFO=POLD1:5424;MC=SO:0001583|missense_variant,SO:0001619|non-coding_transcript_variant;ORIGIN=1;Pangolin=ENSG00000062822.15|-8:0.0|-7:-0.01
chr19	50406193	971698	C	G	.	.	ALLELEID=958710;CLNDN=Colorectal_cancer_10;CLNDISDB=MONDO:MONDO:0012953,MedGen:C2675481,OMIM:612591;CLNHGVS=NC_000019.10:g.50406193C>G;CLNREVSTAT=criteria_provided,_single_submitter;CLNSIG=Uncertain_significance;CLNVC=single_nucleotide_variant;CLNVCSO=SO:0001483;GENEINFO=POLD1:5424;MC=SO:0001583|missense_variant,SO:0001619|non-coding_transcript_variant;ORIGIN=1;Pangolin=ENSG00000062822.15|-11:0.01|-12:-0.0
chr19	50406206	574024	C	T	.	.	ALLELEID=573312;CLNDN=Colorectal_cancer_10;CLNDISDB=MONDO:MONDO:0012953,MedGen:C2675481,OMIM:612591;CLNHGVS=NC_000019.10:g.50406206C>T;CLNREVSTAT=criteria_provided,_single_submitter;CLNSIG=Uncertain_significance;CLNVC=single_nucleotide_variant;CLNVCSO=SO:0001483;GENEINFO=POLD1:5424;MC=SO:0001583|missense_variant,SO:0001619|non-coding_transcript_variant;ORIGIN=1;RS=1568626065;Pangolin=ENSG00000062822.15|45:0.04|-24:-0.01
chr19	50406207	469189	G	A	.	.	AF_EXAC=3e-05;ALLELEID=470651;CLNDN=Colorectal_cancer_10|Hereditary_cancer-predisposing_syndrome;CLNDISDB=MONDO:MONDO:0012953,MedGen:C2675481,OMIM:612591|MONDO:MONDO:0015356,MedGen:C0027672,Orphanet:ORPHA140162,SNOMED_CT:699346009;CLNHGVS=NC_000019.10:g.50406207G>A;CLNREVSTAT=criteria_provided,_multiple_submitters,_no_conflicts;CLNSIG=Uncertain_significance;CLNVC=single_nucleotide_variant;CLNVCSO=SO:0001483;GENEINFO=POLD1:5424;MC=SO:0001583|missense_variant,SO:0001619|non-coding_transcript_variant;ORIGIN=1;RS=199576140;Pangolin=ENSG00000062822.15|44:0.03|-25:-0.0
chr19	50406209	818752	G	A	.	.	ALLELEID=814951;CLNDN=Hereditary_cancer-predisposing_syndrome;CLNDISDB=MONDO:MONDO:0015356,MedGen:C0027672,Orphanet:ORPHA140162,SNOMED_CT:699346009;CLNHGVS=NC_000019.10:g.50406209G>A;CLNREVSTAT=criteria_provided,_single_submitter;CLNSIG=Uncertain_significance;CLNVC=single_nucleotide_variant;CLNVCSO=SO:0001483;GENEINFO=POLD1:5424;MC=SO:0001583|missense_variant,SO:0001619|non-coding_transcript_variant;ORIGIN=1;RS=1315928771;Pangolin=ENSG00000062822.15|-27:0.01|42:-0.0
chr19	50406209	486079	G	T	.	.	ALLELEID=480319;CLNDN=Colorectal_cancer_10|Hereditary_cancer-predisposing_syndrome;CLNDISDB=MONDO:MONDO:0012953,MedGen:C2675481,OMIM:612591|MONDO:MONDO:0015356,MedGen:C0027672,Orphanet:ORPHA140162,SNOMED_CT:699346009;CLNHGVS=NC_000019.10:g.50406209G>T;CLNREVSTAT=criteria_provided,_multiple_submitters,_no_conflicts;CLNSIG=Uncertain_significance;CLNVC=single_nucleotide_variant;CLNVCSO=SO:0001483;GENEINFO=POLD1:5424;MC=SO:0001583|missense_variant,SO:0001619|non-coding_transcript_variant;ORIGIN=1;RS=1315928771;Pangolin=ENSG00000062822.15|42:0.02|-27:-0.0
chr19	50406212	537094	G	T	.	.	ALLELEID=533241;CLNDN=Colorectal_cancer_10|Hereditary_cancer-predisposing_syndrome;CLNDISDB=MONDO:MONDO:0012953,MedGen:C2675481,OMIM:612591|MONDO:MONDO:0015356,MedGen:C0027672,Orphanet:ORPHA140162,SNOMED_CT:699346009;CLNHGVS=NC_000019.10:g.50406212G>T;CLNREVSTAT=criteria_provided,_conflicting_interpretations;CLNSIG=Conflicting_interpretations_of_pathogenicity;CLNSIGCONF=Likely_benign(1),Uncertain_significance(1);CLNVC=single_nucleotide_variant;CLNVCSO=SO:0001483;GENEINFO=POLD1:5424;MC=SO:0001583|missense_variant,SO:0001619|non-coding_transcript_variant;ORIGIN=1;RS=1027677934;Pangolin=ENSG00000062822.15|39:0.02|-30:-0.0
chr19	50406213	537074	C	G	.	.	ALLELEID=533243;CLNDN=Colorectal_cancer_10;CLNDISDB=MONDO:MONDO:0012953,MedGen:C2675481,OMIM:612591;CLNHGVS=NC_000019.10:g.50406213C>G;CLNREVSTAT=criteria_provided,_single_submitter;CLNSIG=Uncertain_significance;CLNVC=single_nucleotide_variant;CLNVCSO=SO:0001483;GENEINFO=POLD1:5424;MC=SO:0001583|missense_variant,SO:0001619|non-coding_transcript_variant;ORIGIN=1;RS=1555791090;Pangolin=ENSG00000062822.15|38:0.05|-31:-0.02
chr19	50406215	408073	G	A	.	.	ALLELEID=403456;CLNDN=Colorectal_cancer_10|Hereditary_cancer-predisposing_syndrome;CLNDISDB=MONDO:MONDO:0012953,MedGen:C2675481,OMIM:612591|MONDO:MONDO:0015356,MedGen:C0027672,Orphanet:ORPHA140162,SNOMED_CT:699346009;CLNHGVS=NC_000019.10:g.50406215G>A;CLNREVSTAT=criteria_provided,_multiple_submitters,_no_conflicts;CLNSIG=Uncertain_significance;CLNVC=single_nucleotide_variant;CLNVCSO=SO:0001483;GENEINFO=POLD1:5424;MC=SO:0001583|missense_variant,SO:0001619|non-coding_transcript_variant;ORIGIN=1;RS=1060501840;Pangolin=ENSG00000062822.15|2:0.02|36:-0.02
chr19	50406228	484349	A	G	.	.	AF_EXAC=1e-05;AF_TGP=0.0002;ALLELEID=479888;CLNDN=Colorectal_cancer_10|Hereditary_cancer-predisposing_syndrome;CLNDISDB=MONDO:MONDO:0012953,MedGen:C2675481,OMIM:612591|MONDO:MONDO:0015356,MedGen:C0027672,Orphanet:ORPHA140162,SNOMED_CT:699346009;CLNHGVS=NC_000019.10:g.50406228A>G;CLNREVSTAT=criteria_provided,_multiple_submitters,_no_conflicts;CLNSIG=Uncertain_significance;CLNVC=single_nucleotide_variant;CLNVCSO=SO:0001483;GENEINFO=POLD1:5424;MC=SO:0001583|missense_variant,SO:0001619|non-coding_transcript_variant;ORIGIN=1;RS=546554950;Pangolin=ENSG00000062822.15|1:0.01|23:-0.2
chr19	50406230	484376	A	G	.	.	AF_EXAC=3e-05;ALLELEID=479969;CLNDN=Colorectal_cancer_10|Mandibular_hypoplasia,_deafness,_progeroid_features,_and_lipodystrophy_syndrome|Hereditary_cancer-predisposing_syndrome;CLNDISDB=MONDO:MONDO:0012953,MedGen:C2675481,OMIM:612591|MONDO:MONDO:0014157,MedGen:C3715192,OMIM:615381,Orphanet:ORPHA363649|MONDO:MONDO:0015356,MedGen:C0027672,Orphanet:ORPHA140162,SNOMED_CT:699346009;CLNHGVS=NC_000019.10:g.50406230A>G;CLNREVSTAT=criteria_provided,_multiple_submitters,_no_conflicts;CLNSIG=Uncertain_significance;CLNVC=single_nucleotide_variant;CLNVCSO=SO:0001483;GENEINFO=POLD1:5424;MC=SO:0001583|missense_variant,SO:0001619|non-coding_transcript_variant;ORIGIN=1;RS=752444746;Pangolin=ENSG00000062822.15|-48:0.0|21:-0.09
chr19	50406230	1015000	A	T	.	.	ALLELEID=1013887;CLNDN=Colorectal_cancer_10;CLNDISDB=MONDO:MONDO:0012953,MedGen:C2675481,OMIM:612591;CLNHGVS=NC_000019.10:g.50406230A>T;CLNREVSTAT=criteria_provided,_single_submitter;CLNSIG=Uncertain_significance;CLNVC=single_nucleotide_variant;CLNVCSO=SO:0001483;GENEINFO=POLD1:5424;MC=SO:0001583|missense_variant,SO:0001619|non-coding_transcript_variant;ORIGIN=1;Pangolin=ENSG00000062822.15|21:0.01|21:-0.03
chr19	50406231	818822	T	C	.	.	ALLELEID=814953;CLNDN=Hereditary_cancer-predisposing_syndrome;CLNDISDB=MONDO:MONDO:0015356,MedGen:C0027672,Orphanet:ORPHA140162,SNOMED_CT:699346009;CLNHGVS=NC_000019.10:g.50406231T>C;CLNREVSTAT=criteria_provided,_single_submitter;CLNSIG=Uncertain_significance;CLNVC=single_nucleotide_variant;CLNVCSO=SO:0001483;GENEINFO=POLD1:5424;MC=SO:0001583|missense_variant,SO:0001619|non-coding_transcript_variant;ORIGIN=1;RS=1601215392;Pangolin=ENSG00000062822.15|20:0.05|-49:-0.02
chr19	50406233	407957	C	G	.	.	ALLELEID=403915;CLNDN=Colorectal_cancer_10|Mandibular_hypoplasia,_deafness,_progeroid_features,_and_lipodystrophy_syndrome|Hereditary_cancer-predisposing_syndrome;CLNDISDB=MONDO:MONDO:0012953,MedGen:C2675481,OMIM:612591|MONDO:MONDO:0014157,MedGen:C3715192,OMIM:615381,Orphanet:ORPHA363649|MONDO:MONDO:0015356,MedGen:C0027672,Orphanet:ORPHA140162,SNOMED_CT:699346009;CLNHGVS=NC_000019.10:g.50406233C>G;CLNREVSTAT=criteria_provided,_multiple_submitters,_no_conflicts;CLNSIG=Uncertain_significance;CLNVC=single_nucleotide_variant;CLNVCSO=SO:0001483;GENEINFO=POLD1:5424;MC=SO:0001583|missense_variant,SO:0001619|non-coding_transcript_variant;ORIGIN=1;RS=774130423;Pangolin=ENSG00000062822.15|18:0.01|18:-0.01
chr19	50406233	408071	C	T	.	.	AF_EXAC=2e-05;ALLELEID=403936;CLNDN=Colorectal_cancer_10|Hereditary_cancer-predisposing_syndrome;CLNDISDB=MONDO:MONDO:0012953,MedGen:C2675481,OMIM:612591|MONDO:MONDO:0015356,MedGen:C0027672,Orphanet:ORPHA140162,SNOMED_CT:699346009;CLNHGVS=NC_000019.10:g.50406233C>T;CLNREVSTAT=criteria_provided,_multiple_submitters,_no_conflicts;CLNSIG=Uncertain_significance;CLNVC=single_nucleotide_variant;CLNVCSO=SO:0001483;GENEINFO=POLD1:5424;MC=SO:0001583|missense_variant,SO:0001619|non-coding_transcript_variant;ORIGIN=1;RS=774130423;Pangolin=ENSG00000062822.15|18:0.18|-47:-0.0
chr19	50406234	239228	G	A	.	.	AF_ESP=8e-05;AF_EXAC=2e-05;ALLELEID=243444;CLNDN=Colorectal_cancer_10|Hereditary_cancer-predisposing_syndrome|not_specified;CLNDISDB=MONDO:MONDO:0012953,MedGen:C2675481,OMIM:612591|MONDO:MONDO:0015356,MedGen:C0027672,Orphanet:ORPHA140162,SNOMED_CT:699346009|MedGen:CN169374;CLNHGVS=NC_000019.10:g.50406234G>A;CLNREVSTAT=criteria_provided,_multiple_submitters,_no_conflicts;CLNSIG=Uncertain_significance;CLNVC=single_nucleotide_variant;CLNVCSO=SO:0001483;GENEINFO=POLD1:5424;MC=SO:0001583|missense_variant,SO:0001619|non-coding_transcript_variant;ORIGIN=1;RS=139557851;Pangolin=ENSG00000062822.15|2:0.03|17:-0.06
chr19	50406236	537120	G	A	.	.	ALLELEID=533319;CLNDN=Colorectal_cancer_10;CLNDISDB=MONDO:MONDO:0012953,MedGen:C2675481,OMIM:612591;CLNHGVS=NC_000019.10:g.50406236G>A;CLNREVSTAT=criteria_provided,_single_submitter;CLNSIG=Uncertain_significance;CLNVC=single_nucleotide_variant;CLNVCSO=SO:0001483;GENEINFO=POLD1:5424;MC=SO:0001583|missense_variant,SO:0001619|non-coding_transcript_variant;ORIGIN=1;RS=1555791103;Pangolin=ENSG00000062822.15|15:0.09|44:-0.0
chr19	50406237	239229	A	C	.	.	ALLELEID=243445;CLNDN=Colorectal_cancer_10;CLNDISDB=MONDO:MONDO:0012953,MedGen:C2675481,OMIM:612591;CLNHGVS=NC_000019.10:g.50406237A>C;CLNREVSTAT=criteria_provided,_single_submitter;CLNSIG=Uncertain_significance;CLNVC=single_nucleotide_variant;CLNVCSO=SO:0001483;GENEINFO=POLD1:5424;MC=SO:0001583|missense_variant,SO:0001619|non-coding_transcript_variant;ORIGIN=1;RS=767560532;Pangolin=ENSG00000062822.15|14:0.17|43:-0.0
chr19	50406237	484391	A	T	.	.	ALLELEID=479891;CLNDN=Colorectal_cancer_10|Hereditary_cancer-predisposing_syndrome;CLNDISDB=MONDO:MONDO:0012953,MedGen:C2675481,OMIM:612591|MONDO:MONDO:0015356,MedGen:C0027672,Orphanet:ORPHA140162,SNOMED_CT:699346009;CLNHGVS=NC_000019.10:g.50406237A>T;CLNREVSTAT=criteria_provided,_multiple_submitters,_no_conflicts;CLNSIG=Uncertain_significance;CLNVC=single_nucleotide_variant;CLNVCSO=SO:0001483;GENEINFO=POLD1:5424;MC=SO:0001583|missense_variant,SO:0001619|non-coding_transcript_variant;ORIGIN=1;RS=767560532;Pangolin=ENSG00000062822.15|14:0.47|43:-0.0
chr19	50406240	408089	C	G	.	.	ALLELEID=403443;CLNDN=Colorectal_cancer_10|Hereditary_cancer-predisposing_syndrome;CLNDISDB=MONDO:MONDO:0012953,MedGen:C2675481,OMIM:612591|MONDO:MONDO:0015356,MedGen:C0027672,Orphanet:ORPHA140162,SNOMED_CT:699346009;CLNHGVS=NC_000019.10:g.50406240C>G;CLNREVSTAT=criteria_provided,_multiple_submitters,_no_conflicts;CLNSIG=Uncertain_significance;CLNVC=single_nucleotide_variant;CLNVCSO=SO:0001483;GENEINFO=POLD1:5424;MC=SO:0001583|missense_variant,SO:0001619|non-coding_transcript_variant;ORIGIN=1;RS=1060501845;Pangolin=ENSG00000062822.15|17:0.0|11:-0.08
chr19	50406240	1006251	C	T	.	.	ALLELEID=998770;CLNDN=Colorectal_cancer_10;CLNDISDB=MONDO:MONDO:0012953,MedGen:C2675481,OMIM:612591;CLNHGVS=NC_000019.10:g.50406240C>T;CLNREVSTAT=criteria_provided,_single_submitter;CLNSIG=Uncertain_significance;CLNVC=single_nucleotide_variant;CLNVCSO=SO:0001483;GENEINFO=POLD1:5424;MC=SO:0001583|missense_variant,SO:0001619|non-coding_transcript_variant;ORIGIN=1;Pangolin=ENSG00000062822.15|11:0.27|40:-0.0
chr19	50406243	1058824	C	T	.	.	ALLELEID=1051462;CLNDN=Colorectal_cancer_10;CLNDISDB=MONDO:MONDO:0012953,MedGen:C2675481,OMIM:612591;CLNHGVS=NC_000019.10:g.50406243C>T;CLNREVSTAT=criteria_provided,_single_submitter;CLNSIG=Uncertain_significance;CLNVC=single_nucleotide_variant;CLNVCSO=SO:0001483;GENEINFO=POLD1:5424;MC=SO:0001583|missense_variant,SO:0001619|non-coding_transcript_variant;ORIGIN=1;Pangolin=ENSG00000062822.15|8:0.17|37:-0.0
chr19	50406246	1051032	T	C	.	.	ALLELEID=1051463;CLNDN=Colorectal_cancer_10;CLNDISDB=MONDO:MONDO:0012953,MedGen:C2675481,OMIM:612591;CLNHGVS=NC_000019.10:g.50406246T>C;CLNREVSTAT=criteria_provided,_single_submitter;CLNSIG=Uncertain_significance;CLNVC=single_nucleotide_variant;CLNVCSO=SO:0001483;GENEINFO=POLD1:5424;MC=SO:0001583|missense_variant,SO:0001619|non-coding_transcript_variant;ORIGIN=1;Pangolin=ENSG00000062822.15|34:0.0|5:-0.23
chr19	50406249	469190	A	G	.	.	ALLELEID=471186;CLNDN=Colorectal_cancer_10;CLNDISDB=MONDO:MONDO:0012953,MedGen:C2675481,OMIM:612591;CLNHGVS=NC_000019.10:g.50406249A>G;CLNREVSTAT=criteria_provided,_single_submitter;CLNSIG=Uncertain_significance;CLNVC=single_nucleotide_variant;CLNVCSO=SO:0001483;GENEINFO=POLD1:5424;MC=SO:0001583|missense_variant,SO:0001619|non-coding_transcript_variant;ORIGIN=1;RS=1555791118;Pangolin=ENSG00000062822.15|11:0.03|2:-0.3
chr19	50406256	537066	G	T	.	.	AF_EXAC=1e-05;ALLELEID=533245;CLNDN=Colorectal_cancer_10|Hereditary_cancer-predisposing_syndrome;CLNDISDB=MONDO:MONDO:0012953,MedGen:C2675481,OMIM:612591|MONDO:MONDO:0015356,MedGen:C0027672,Orphanet:ORPHA140162,SNOMED_CT:699346009;CLNHGVS=NC_000019.10:g.50406256G>T;CLNREVSTAT=criteria_provided,_multiple_submitters,_no_conflicts;CLNSIG=Uncertain_significance;CLNVC=single_nucleotide_variant;CLNVCSO=SO:0001483;GENEINFO=POLD1:5424;MC=SO:0001583|missense_variant,SO:0001619|non-coding_transcript_variant;ORIGIN=1;RS=758977084;Pangolin=ENSG00000062822.15|4:0.0|-5:-0.0
chr19	50406257	408077	C	T	.	.	ALLELEID=403937;CLNDN=Colorectal_cancer_10;CLNDISDB=MONDO:MONDO:0012953,MedGen:C2675481,OMIM:612591;CLNHGVS=NC_000019.10:g.50406257C>T;CLNREVSTAT=criteria_provided,_single_submitter;CLNSIG=Uncertain_significance;CLNVC=single_nucleotide_variant;CLNVCSO=SO:0001483;GENEINFO=POLD1:5424;MC=SO:0001587|nonsense,SO:0001619|non-coding_transcript_variant;ORIGIN=1;RS=1060501841;Pangolin=ENSG00000062822.15|3:0.0|-6:-0.04
chr19	50406259	818913	G	C	.	.	AF_EXAC=1e-05;ALLELEID=814954;CLNDN=Colorectal_cancer_10|Hereditary_cancer-predisposing_syndrome;CLNDISDB=MONDO:MONDO:0012953,MedGen:C2675481,OMIM:612591|MONDO:MONDO:0015356,MedGen:C0027672,Orphanet:ORPHA140162,SNOMED_CT:699346009;CLNHGVS=NC_000019.10:g.50406259G>C;CLNREVSTAT=criteria_provided,_multiple_submitters,_no_conflicts;CLNSIG=Uncertain_significance;CLNVC=single_nucleotide_variant;CLNVCSO=SO:0001483;GENEINFO=POLD1:5424;MC=SO:0001583|missense_variant,SO:0001619|non-coding_transcript_variant;ORIGIN=1;RS=780771892;Pangolin=ENSG00000062822.15|3:0.0|-8:-0.05
chr19	50406260	818921	A	G	.	.	ALLELEID=814955;CLNDN=Hereditary_cancer-predisposing_syndrome;CLNDISDB=MONDO:MONDO:0015356,MedGen:C0027672,Orphanet:ORPHA140162,SNOMED_CT:699346009;CLNHGVS=NC_000019.10:g.50406260A>G;CLNREVSTAT=criteria_provided,_single_submitter;CLNSIG=Uncertain_significance;CLNVC=single_nucleotide_variant;CLNVCSO=SO:0001483;GENEINFO=POLD1:5424;MC=SO:0001583|missense_variant,SO:0001619|non-coding_transcript_variant;ORIGIN=1;RS=1601215588;Pangolin=ENSG00000062822.15|0:0.0|-9:-0.03
chr19	50406260	962020	A	T	.	.	ALLELEID=950890;CLNDN=Colorectal_cancer_10;CLNDISDB=MONDO:MONDO:0012953,MedGen:C2675481,OMIM:612591;CLNHGVS=NC_000019.10:g.50406260A>T;CLNREVSTAT=criteria_provided,_single_submitter;CLNSIG=Uncertain_significance;CLNVC=single_nucleotide_variant;CLNVCSO=SO:0001483;GENEINFO=POLD1:5424;MC=SO:0001583|missense_variant,SO:0001619|non-coding_transcript_variant;ORIGIN=1;Pangolin=ENSG00000062822.15|-2:0.0|-9:-0.03
chr19	50406261	239230	C	T	.	.	AF_ESP=0.00015;AF_EXAC=8e-05;ALLELEID=243446;CLNDN=Colorectal_cancer_10|Mandibular_hypoplasia,_deafness,_progeroid_features,_and_lipodystrophy_syndrome|Hereditary_cancer-predisposing_syndrome|not_provided;CLNDISDB=MONDO:MONDO:0012953,MedGen:C2675481,OMIM:612591|MONDO:MONDO:0014157,MedGen:C3715192,OMIM:615381,Orphanet:ORPHA363649|MONDO:MONDO:0015356,MedGen:C0027672,Orphanet:ORPHA140162,SNOMED_CT:699346009|MedGen:CN517202;CLNHGVS=NC_000019.10:g.50406261C>T;CLNREVSTAT=criteria_provided,_multiple_submitters,_no_conflicts;CLNSIG=Uncertain_significance;CLNVC=single_nucleotide_variant;CLNVCSO=SO:0001483;GENEINFO=POLD1:5424;MC=SO:0001583|missense_variant,SO:0001619|non-coding_transcript_variant;ORIGIN=1;RS=376711125;Pangolin=ENSG00000062822.15|-10:0.01|19:-0.0
chr19	50406266	581764	C	G	.	.	ALLELEID=575027;CLNDN=Colorectal_cancer_10;CLNDISDB=MONDO:MONDO:0012953,MedGen:C2675481,OMIM:612591;CLNHGVS=NC_000019.10:g.50406266C>G;CLNREVSTAT=criteria_provided,_single_submitter;CLNSIG=Uncertain_significance;CLNVC=single_nucleotide_variant;CLNVCSO=SO:0001483;GENEINFO=POLD1:5424;MC=SO:0001583|missense_variant,SO:0001619|non-coding_transcript_variant;ORIGIN=1;RS=1568626243;Pangolin=ENSG00000062822.15|15:0.0|-15:-0.18
chr19	50406267	654873	G	A	.	.	ALLELEID=648352;CLNDN=Colorectal_cancer_10;CLNDISDB=MONDO:MONDO:0012953,MedGen:C2675481,OMIM:612591;CLNHGVS=NC_000019.10:g.50406267G>A;CLNREVSTAT=criteria_provided,_single_submitter;CLNSIG=Uncertain_significance;CLNVC=single_nucleotide_variant;CLNVCSO=SO:0001483;GENEINFO=POLD1:5424;MC=SO:0001583|missense_variant,SO:0001619|non-coding_transcript_variant;ORIGIN=1;RS=1601215673;Pangolin=ENSG00000062822.15|-16:0.02|25:-0.0
chr19	50406270	486061	G	A	.	.	AF_TGP=0.0002;ALLELEID=480322;CLNDN=Colorectal_cancer_10|Hereditary_cancer-predisposing_syndrome;CLNDISDB=MONDO:MONDO:0012953,MedGen:C2675481,OMIM:612591|MONDO:MONDO:0015356,MedGen:C0027672,Orphanet:ORPHA140162,SNOMED_CT:699346009;CLNHGVS=NC_000019.10:g.50406270G>A;CLNREVSTAT=criteria_provided,_multiple_submitters,_no_conflicts;CLNSIG=Uncertain_significance;CLNVC=single_nucleotide_variant;CLNVCSO=SO:0001483;GENEINFO=POLD1:5424;MC=SO:0001583|missense_variant,SO:0001619|non-coding_transcript_variant;ORIGIN=1;RS=201503929;Pangolin=ENSG00000062822.15|-19:0.03|22:-0.0
chr19	50406278	935027	A	G	.	.	ALLELEID=938819;CLNDN=Colorectal_cancer_10;CLNDISDB=MONDO:MONDO:0012953,MedGen:C2675481,OMIM:612591;CLNHGVS=NC_000019.10:g.50406278A>G;CLNREVSTAT=criteria_provided,_single_submitter;CLNSIG=Uncertain_significance;CLNVC=single_nucleotide_variant;CLNVCSO=SO:0001483;GENEINFO=POLD1:5424;MC=SO:0001583|missense_variant,SO:0001619|non-coding_transcript_variant;ORIGIN=1;Pangolin=ENSG00000062822.15|-27:0.02|2:-0.0
chr19	50406279	439250	A	G	.	.	ALLELEID=432959;CLNDN=not_specified;CLNDISDB=MedGen:CN169374;CLNHGVS=NC_000019.10:g.50406279A>G;CLNREVSTAT=criteria_provided,_single_submitter;CLNSIG=Uncertain_significance;CLNVC=single_nucleotide_variant;CLNVCSO=SO:0001483;GENEINFO=POLD1:5424;MC=SO:0001583|missense_variant,SO:0001619|non-coding_transcript_variant;ORIGIN=1;RS=1555791135;Pangolin=ENSG00000062822.15|-19:0.0|-28:-0.06
chr19	50406281	951593	G	A	.	.	ALLELEID=929073;CLNDN=Colorectal_cancer_10;CLNDISDB=MONDO:MONDO:0012953,MedGen:C2675481,OMIM:612591;CLNHGVS=NC_000019.10:g.50406281G>A;CLNREVSTAT=criteria_provided,_single_submitter;CLNSIG=Uncertain_significance;CLNVC=single_nucleotide_variant;CLNVCSO=SO:0001483;GENEINFO=POLD1:5424;MC=SO:0001583|missense_variant,SO:0001619|non-coding_transcript_variant;ORIGIN=1;Pangolin=ENSG00000062822.15|-30:0.04|-1:-0.01
chr19	50406284	969544	G	A	.	.	ALLELEID=958711;CLNDN=Colorectal_cancer_10;CLNDISDB=MONDO:MONDO:0012953,MedGen:C2675481,OMIM:612591;CLNHGVS=NC_000019.10:g.50406284G>A;CLNREVSTAT=criteria_provided,_single_submitter;CLNSIG=Uncertain_significance;CLNVC=single_nucleotide_variant;CLNVCSO=SO:0001483;GENEINFO=POLD1:5424;MC=SO:0001583|missense_variant,SO:0001619|non-coding_transcript_variant;ORIGIN=1;Pangolin=ENSG00000062822.15|-4:0.01|38:-0.0
chr19	50406287	661348	A	C	.	.	ALLELEID=648353;CLNDN=Colorectal_cancer_10;CLNDISDB=MONDO:MONDO:0012953,MedGen:C2675481,OMIM:612591;CLNHGVS=NC_000019.10:g.50406287A>C;CLNREVSTAT=criteria_provided,_single_submitter;CLNSIG=Uncertain_significance;CLNVC=single_nucleotide_variant;CLNVCSO=SO:0001483;GENEINFO=POLD1:5424;MC=SO:0001583|missense_variant,SO:0001619|non-coding_transcript_variant;ORIGIN=1;RS=1045252366;Pangolin=ENSG00000062822.15|-36:0.02|5:-0.0
chr19	50406289	839854	C	A	.	.	ALLELEID=847963;CLNDN=Colorectal_cancer_10;CLNDISDB=MONDO:MONDO:0012953,MedGen:C2675481,OMIM:612591;CLNHGVS=NC_000019.10:g.50406289C>A;CLNREVSTAT=criteria_provided,_single_submitter;CLNSIG=Uncertain_significance;CLNVC=single_nucleotide_variant;CLNVCSO=SO:0001483;GENEINFO=POLD1:5424;MC=SO:0001583|missense_variant,SO:0001619|non-coding_transcript_variant;ORIGIN=1;Pangolin=ENSG00000062822.15|3:0.01|-38:-0.02
chr19	50406290	818934	A	G	.	.	ALLELEID=814957;CLNDN=Hereditary_cancer-predisposing_syndrome;CLNDISDB=MONDO:MONDO:0015356,MedGen:C0027672,Orphanet:ORPHA140162,SNOMED_CT:699346009;CLNHGVS=NC_000019.10:g.50406290A>G;CLNREVSTAT=criteria_provided,_single_submitter;CLNSIG=Uncertain_significance;CLNVC=single_nucleotide_variant;CLNVCSO=SO:0001483;GENEINFO=POLD1:5424;MC=SO:0001583|missense_variant,SO:0001619|non-coding_transcript_variant;ORIGIN=1;RS=1601215798;Pangolin=ENSG00000062822.15|-39:0.02|2:-0.01
chr19	50406293	645113	G	A	.	.	ALLELEID=648354;CLNDN=Colorectal_cancer_10;CLNDISDB=MONDO:MONDO:0012953,MedGen:C2675481,OMIM:612591;CLNHGVS=NC_000019.10:g.50406293G>A;CLNREVSTAT=criteria_provided,_single_submitter;CLNSIG=Uncertain_significance;CLNVC=single_nucleotide_variant;CLNVCSO=SO:0001483;GENEINFO=POLD1:5424;MC=SO:0001583|missense_variant,SO:0001619|non-coding_transcript_variant;ORIGIN=1;RS=1601215811;Pangolin=ENSG00000062822.15|-42:0.02|-1:-0.01
chr19	50406294	1019508	T	C	.	.	ALLELEID=1013888;CLNDN=Colorectal_cancer_10;CLNDISDB=MONDO:MONDO:0012953,MedGen:C2675481,OMIM:612591;CLNHGVS=NC_000019.10:g.50406294T>C;CLNREVSTAT=criteria_provided,_single_submitter;CLNSIG=Uncertain_significance;CLNVC=single_nucleotide_variant;CLNVCSO=SO:0001483;GENEINFO=POLD1:5424;MC=SO:0001583|missense_variant,SO:0001619|non-coding_transcript_variant;ORIGIN=1;Pangolin=ENSG00000062822.15|-43:0.01|-2:-0.01
chr19	50406296	537047	G	C	.	.	ALLELEID=533252;CLNDN=Colorectal_cancer_10;CLNDISDB=MONDO:MONDO:0012953,MedGen:C2675481,OMIM:612591;CLNHGVS=NC_000019.10:g.50406296G>C;CLNREVSTAT=criteria_provided,_single_submitter;CLNSIG=Uncertain_significance;CLNVC=single_nucleotide_variant;CLNVCSO=SO:0001483;GENEINFO=POLD1:5424;MC=SO:0001583|missense_variant,SO:0001619|non-coding_transcript_variant;ORIGIN=1;RS=1555791139;Pangolin=ENSG00000062822.15|-45:0.03|-16:-0.0
chr19	50406297	1008378	GC	G	.	.	ALLELEID=998771;CLNDN=Colorectal_cancer_10;CLNDISDB=MONDO:MONDO:0012953,MedGen:C2675481,OMIM:612591;CLNHGVS=NC_000019.10:g.50406299del;CLNREVSTAT=criteria_provided,_single_submitter;CLNSIG=Uncertain_significance;CLNVC=Deletion;CLNVCSO=SO:0000159;CLNVI=Invitae:10024914;GENEINFO=POLD1:5424;MC=SO:0001589|frameshift_variant,SO:0001619|non-coding_transcript_variant;ORIGIN=1;Pangolin=ENSG00000062822.15|-5:0.04|-46:-0.12
chr19	50406299	819005	C	A	.	.	ALLELEID=814958;CLNDN=Colorectal_cancer_10|Hereditary_cancer-predisposing_syndrome;CLNDISDB=MONDO:MONDO:0012953,MedGen:C2675481,OMIM:612591|MONDO:MONDO:0015356,MedGen:C0027672,Orphanet:ORPHA140162,SNOMED_CT:699346009;CLNHGVS=NC_000019.10:g.50406299C>A;CLNREVSTAT=criteria_provided,_multiple_submitters,_no_conflicts;CLNSIG=Uncertain_significance;CLNVC=single_nucleotide_variant;CLNVCSO=SO:0001483;GENEINFO=POLD1:5424;MC=SO:0001583|missense_variant,SO:0001619|non-coding_transcript_variant;ORIGIN=1;RS=906743894;Pangolin=ENSG00000062822.15|-7:0.03|-48:-0.01
chr19	50406299	964433	C	G	.	.	ALLELEID=950891;CLNDN=Colorectal_cancer_10;CLNDISDB=MONDO:MONDO:0012953,MedGen:C2675481,OMIM:612591;CLNHGVS=NC_000019.10:g.50406299C>G;CLNREVSTAT=criteria_provided,_single_submitter;CLNSIG=Uncertain_significance;CLNVC=single_nucleotide_variant;CLNVCSO=SO:0001483;GENEINFO=POLD1:5424;MC=SO:0001583|missense_variant,SO:0001619|non-coding_transcript_variant;ORIGIN=1;Pangolin=ENSG00000062822.15|-48:0.01|23:-0.0
chr19	50406299	469191	C	T	.	.	ALLELEID=471188;CLNDN=Colorectal_cancer_10|not_provided;CLNDISDB=MONDO:MONDO:0012953,MedGen:C2675481,OMIM:612591|MedGen:CN517202;CLNHGVS=NC_000019.10:g.50406299C>T;CLNREVSTAT=criteria_provided,_multiple_submitters,_no_conflicts;CLNSIG=Uncertain_significance;CLNVC=single_nucleotide_variant;CLNVCSO=SO:0001483;CLNVI=Quest_Diagnostics_Nichols_Institute_San_Juan_Capistrano:2846245;GENEINFO=POLD1:5424;MC=SO:0001583|missense_variant,SO:0001619|non-coding_transcript_variant;ORIGIN=1;RS=906743894;Pangolin=ENSG00000062822.15|-7:0.0|-48:-0.02
chr19	50406300	469192	G	A	.	.	ALLELEID=470065;CLNDN=Colorectal_cancer_10|Hereditary_cancer-predisposing_syndrome;CLNDISDB=MONDO:MONDO:0012953,MedGen:C2675481,OMIM:612591|MONDO:MONDO:0015356,MedGen:C0027672,Orphanet:ORPHA140162,SNOMED_CT:699346009;CLNHGVS=NC_000019.10:g.50406300G>A;CLNREVSTAT=criteria_provided,_multiple_submitters,_no_conflicts;CLNSIG=Uncertain_significance;CLNVC=single_nucleotide_variant;CLNVCSO=SO:0001483;GENEINFO=POLD1:5424;MC=SO:0001583|missense_variant,SO:0001619|non-coding_transcript_variant;ORIGIN=1;RS=1004124075;Pangolin=ENSG00000062822.15|-8:0.0|-49:-0.01
chr19	50406302	407953	G	A	.	.	AF_EXAC=1e-05;ALLELEID=403468;CLNDN=Colorectal_cancer_10|Mandibular_hypoplasia,_deafness,_progeroid_features,_and_lipodystrophy_syndrome|Hereditary_cancer-predisposing_syndrome|not_provided;CLNDISDB=MONDO:MONDO:0012953,MedGen:C2675481,OMIM:612591|MONDO:MONDO:0014157,MedGen:C3715192,OMIM:615381,Orphanet:ORPHA363649|MONDO:MONDO:0015356,MedGen:C0027672,Orphanet:ORPHA140162,SNOMED_CT:699346009|MedGen:CN517202;CLNHGVS=NC_000019.10:g.50406302G>A;CLNREVSTAT=criteria_provided,_multiple_submitters,_no_conflicts;CLNSIG=Uncertain_significance;CLNVC=single_nucleotide_variant;CLNVCSO=SO:0001483;GENEINFO=POLD1:5424;MC=SO:0001583|missense_variant,SO:0001619|non-coding_transcript_variant;ORIGIN=1;RS=762670703;Pangolin=ENSG00000062822.15|20:0.0|-22:-0.0
chr19	50406305	239232	C	G	.	.	ALLELEID=243448;CLNDN=Colorectal_cancer_10|Hereditary_cancer-predisposing_syndrome;CLNDISDB=MONDO:MONDO:0012953,MedGen:C2675481,OMIM:612591|MONDO:MONDO:0015356,MedGen:C0027672,Orphanet:ORPHA140162,SNOMED_CT:699346009;CLNHGVS=NC_000019.10:g.50406305C>G;CLNREVSTAT=criteria_provided,_multiple_submitters,_no_conflicts;CLNSIG=Uncertain_significance;CLNVC=single_nucleotide_variant;CLNVCSO=SO:0001483;GENEINFO=POLD1:5424;MC=SO:0001583|missense_variant,SO:0001619|non-coding_transcript_variant;ORIGIN=1;RS=878854520;Pangolin=ENSG00000062822.15|-25:0.0|17:-0.0
chr19	50406305	484358	C	T	.	.	ALLELEID=479893;CLNDN=Hereditary_cancer-predisposing_syndrome;CLNDISDB=MONDO:MONDO:0015356,MedGen:C0027672,Orphanet:ORPHA140162,SNOMED_CT:699346009;CLNHGVS=NC_000019.10:g.50406305C>T;CLNREVSTAT=criteria_provided,_single_submitter;CLNSIG=Uncertain_significance;CLNVC=single_nucleotide_variant;CLNVCSO=SO:0001483;GENEINFO=POLD1:5424;MC=SO:0001587|nonsense,SO:0001619|non-coding_transcript_variant;ORIGIN=1;RS=878854520;Pangolin=ENSG00000062822.15|-13:0.04|17:-0.02
chr19	50406306	484419	A	T	.	.	ALLELEID=479972;CLNDN=Colorectal_cancer_10|Hereditary_cancer-predisposing_syndrome|not_provided;CLNDISDB=MONDO:MONDO:0012953,MedGen:C2675481,OMIM:612591|MONDO:MONDO:0015356,MedGen:C0027672,Orphanet:ORPHA140162,SNOMED_CT:699346009|MedGen:CN517202;CLNHGVS=NC_000019.10:g.50406306A>T;CLNREVSTAT=criteria_provided,_multiple_submitters,_no_conflicts;CLNSIG=Uncertain_significance;CLNVC=single_nucleotide_variant;CLNVCSO=SO:0001483;GENEINFO=POLD1:5424;MC=SO:0001583|missense_variant,SO:0001619|non-coding_transcript_variant;ORIGIN=1;RS=1157114471;Pangolin=ENSG00000062822.15|-14:0.0|16:-0.0
chr19	50406310	819035	G	A	.	.	ALLELEID=814959;CLNDN=Hereditary_cancer-predisposing_syndrome;CLNDISDB=MONDO:MONDO:0015356,MedGen:C0027672,Orphanet:ORPHA140162,SNOMED_CT:699346009;CLNHGVS=NC_000019.10:g.50406310G>A;CLNREVSTAT=criteria_provided,_single_submitter;CLNSIG=Uncertain_significance;CLNVC=single_nucleotide_variant;CLNVCSO=SO:0001483;GENEINFO=POLD1:5424;MC=SO:0001583|missense_variant,SO:0001619|non-coding_transcript_variant;ORIGIN=1;RS=1457008478;Pangolin=ENSG00000062822.15|-18:0.02|-2:-0.0
chr19	50406310	469193	G	T	.	.	ALLELEID=470066;CLNDN=Colorectal_cancer_10;CLNDISDB=MONDO:MONDO:0012953,MedGen:C2675481,OMIM:612591;CLNHGVS=NC_000019.10:g.50406310G>T;CLNREVSTAT=criteria_provided,_multiple_submitters,_no_conflicts;CLNSIG=Uncertain_significance;CLNVC=single_nucleotide_variant;CLNVCSO=SO:0001483;GENEINFO=POLD1:5424;MC=SO:0001583|missense_variant,SO:0001619|non-coding_transcript_variant;ORIGIN=1;RS=1457008478;Pangolin=ENSG00000062822.15|-18:0.01|12:-0.0
chr19	50406311	1059089	G	A	.	.	ALLELEID=1051464;CLNDN=Colorectal_cancer_10;CLNDISDB=MONDO:MONDO:0012953,MedGen:C2675481,OMIM:612591;CLNHGVS=NC_000019.10:g.50406311G>A;CLNREVSTAT=criteria_provided,_single_submitter;CLNSIG=Uncertain_significance;CLNVC=single_nucleotide_variant;CLNVCSO=SO:0001483;GENEINFO=POLD1:5424;MC=SO:0001583|missense_variant,SO:0001619|non-coding_transcript_variant;ORIGIN=1;Pangolin=ENSG00000062822.15|-19:0.0|11:-0.0
chr19	50406313	1003732	C	A	.	.	ALLELEID=998772;CLNDN=Colorectal_cancer_10;CLNDISDB=MONDO:MONDO:0012953,MedGen:C2675481,OMIM:612591;CLNHGVS=NC_000019.10:g.50406313C>A;CLNREVSTAT=criteria_provided,_single_submitter;CLNSIG=Uncertain_significance;CLNVC=single_nucleotide_variant;CLNVCSO=SO:0001483;GENEINFO=POLD1:5424;MC=SO:0001583|missense_variant,SO:0001619|non-coding_transcript_variant;ORIGIN=1;Pangolin=ENSG00000062822.15|-21:0.01|9:-0.0
chr19	50406314	1018820	A	C	.	.	ALLELEID=1013889;CLNDN=Colorectal_cancer_10;CLNDISDB=MONDO:MONDO:0012953,MedGen:C2675481,OMIM:612591;CLNHGVS=NC_000019.10:g.50406314A>C;CLNREVSTAT=criteria_provided,_single_submitter;CLNSIG=Uncertain_significance;CLNVC=single_nucleotide_variant;CLNVCSO=SO:0001483;GENEINFO=POLD1:5424;MC=SO:0001583|missense_variant,SO:0001619|non-coding_transcript_variant;ORIGIN=1;Pangolin=ENSG00000062822.15|-1:0.0|-34:-0.0
chr19	50406314	469194	A	G	.	.	AF_EXAC=1e-05;ALLELEID=470073;CLNDN=Colorectal_cancer_10;CLNDISDB=MONDO:MONDO:0012953,MedGen:C2675481,OMIM:612591;CLNHGVS=NC_000019.10:g.50406314A>G;CLNREVSTAT=criteria_provided,_single_submitter;CLNSIG=Uncertain_significance;CLNVC=single_nucleotide_variant;CLNVCSO=SO:0001483;GENEINFO=POLD1:5424;MC=SO:0001583|missense_variant,SO:0001619|non-coding_transcript_variant;ORIGIN=1;RS=774331018;Pangolin=ENSG00000062822.15|-1:0.0|8:-0.0
chr19	50406318	484373	T	C	.	.	ALLELEID=480323;CLNDN=Hereditary_cancer-predisposing_syndrome;CLNDISDB=MONDO:MONDO:0015356,MedGen:C0027672,Orphanet:ORPHA140162,SNOMED_CT:699346009;CLNHGVS=NC_000019.10:g.50406318T>C;CLNREVSTAT=criteria_provided,_single_submitter;CLNSIG=Uncertain_significance;CLNVC=single_nucleotide_variant;CLNVCSO=SO:0001483;GENEINFO=POLD1:5424;MC=SO:0001583|missense_variant,SO:0001619|non-coding_transcript_variant;ORIGIN=1;RS=1555791146;Pangolin=ENSG00000062822.15|-26:0.0|4:-0.0
chr19	50406318	857308	T	G	.	.	ALLELEID=847964;CLNDN=Colorectal_cancer_10;CLNDISDB=MONDO:MONDO:0012953,MedGen:C2675481,OMIM:612591;CLNHGVS=NC_000019.10:g.50406318T>G;CLNREVSTAT=criteria_provided,_single_submitter;CLNSIG=Uncertain_significance;CLNVC=single_nucleotide_variant;CLNVCSO=SO:0001483;GENEINFO=POLD1:5424;MC=SO:0001583|missense_variant,SO:0001619|non-coding_transcript_variant;ORIGIN=1;Pangolin=ENSG00000062822.15|-26:0.02|4:-0.0
chr19	50406321	469195	A	G	.	.	ALLELEID=470655;CLNDN=Colorectal_cancer_10;CLNDISDB=MONDO:MONDO:0012953,MedGen:C2675481,OMIM:612591;CLNHGVS=NC_000019.10:g.50406321A>G;CLNREVSTAT=criteria_provided,_single_submitter;CLNSIG=Uncertain_significance;CLNVC=single_nucleotide_variant;CLNVCSO=SO:0001483;GENEINFO=POLD1:5424;MC=SO:0001583|missense_variant,SO:0001619|non-coding_transcript_variant;ORIGIN=1;RS=1555791147;Pangolin=ENSG00000062822.15|-29:0.36|1:-0.04
chr19	50406323	662667	G	C	.	.	ALLELEID=653633;CLNDN=Colorectal_cancer_10;CLNDISDB=MONDO:MONDO:0012953,MedGen:C2675481,OMIM:612591;CLNHGVS=NC_000019.10:g.50406323G>C;CLNREVSTAT=criteria_provided,_single_submitter;CLNSIG=Uncertain_significance;CLNVC=single_nucleotide_variant;CLNVCSO=SO:0001483;GENEINFO=POLD1:5424;MC=SO:0001575|splice_donor_variant;ORIGIN=1;RS=935770440;Pangolin=ENSG00000062822.15|-43:0.7|-1:-0.97
chr19	50406326	408110	T	A	.	.	ALLELEID=403444;CLNDN=Colorectal_cancer_10|not_provided;CLNDISDB=MONDO:MONDO:0012953,MedGen:C2675481,OMIM:612591|MedGen:CN517202;CLNHGVS=NC_000019.10:g.50406326T>A;CLNREVSTAT=criteria_provided,_multiple_submitters,_no_conflicts;CLNSIG=Uncertain_significance;CLNVC=single_nucleotide_variant;CLNVCSO=SO:0001483;CLNVI=Quest_Diagnostics_Nichols_Institute_San_Juan_Capistrano:2855655;GENEINFO=POLD1:5424;MC=SO:0001627|intron_variant;ORIGIN=1;RS=1060501854;Pangolin=ENSG00000062822.15|-4:0.0|-34:-0.01
chr19	50406327	858680	G	A	.	.	ALLELEID=852989;CLNDN=Colorectal_cancer_10;CLNDISDB=MONDO:MONDO:0012953,MedGen:C2675481,OMIM:612591;CLNHGVS=NC_000019.10:g.50406327G>A;CLNREVSTAT=criteria_provided,_single_submitter;CLNSIG=Uncertain_significance;CLNVC=single_nucleotide_variant;CLNVCSO=SO:0001483;GENEINFO=POLD1:5424;MC=SO:0001627|intron_variant;ORIGIN=1;Pangolin=ENSG00000062822.15|-35:0.01|-19:-0.0
chr19	50406328	469196	G	A	.	.	ALLELEID=469091;CLNDN=Colorectal_cancer_10;CLNDISDB=MONDO:MONDO:0012953,MedGen:C2675481,OMIM:612591;CLNHGVS=NC_000019.10:g.50406328G>A;CLNREVSTAT=criteria_provided,_single_submitter;CLNSIG=Uncertain_significance;CLNVC=single_nucleotide_variant;CLNVCSO=SO:0001483;GENEINFO=POLD1:5424;MC=SO:0001627|intron_variant;ORIGIN=1;RS=1162583403;Pangolin=ENSG00000062822.15|-6:0.0|-36:-0.01
chr19	50406394	420229	C	G	.	.	AF_EXAC=0.00065;AF_TGP=0.0004;ALLELEID=410680;CLNDN=Colorectal_cancer_10|not_provided;CLNDISDB=MONDO:MONDO:0012953,MedGen:C2675481,OMIM:612591|MedGen:CN517202;CLNHGVS=NC_000019.10:g.50406394C>G;CLNREVSTAT=criteria_provided,_conflicting_interpretations;CLNSIG=Conflicting_interpretations_of_pathogenicity;CLNSIGCONF=Likely_benign(1),Uncertain_significance(1);CLNVC=single_nucleotide_variant;CLNVCSO=SO:0001483;GENEINFO=POLD1:5424;MC=SO:0001627|intron_variant;ORIGIN=1;RS=536467012;Pangolin=ENSG00000062822.15|1:0.05|13:-0.01
chr19	50406397	931289	A	C	.	.	ALLELEID=920412;CLNDN=Mandibular_hypoplasia,_deafness,_progeroid_features,_and_lipodystrophy_syndrome;CLNDISDB=MONDO:MONDO:0014157,MedGen:C3715192,OMIM:615381,Orphanet:ORPHA363649;CLNHGVS=NC_000019.10:g.50406397A>C;CLNREVSTAT=criteria_provided,_single_submitter;CLNSIG=Uncertain_significance;CLNVC=single_nucleotide_variant;CLNVCSO=SO:0001483;GENEINFO=POLD1:5424;MC=SO:0001627|intron_variant;ORIGIN=0;Pangolin=ENSG00000062822.15|-7:0.0|10:-0.01
chr19	50406399	962821	C	G	.	.	ALLELEID=960301;CLNDN=Colorectal_cancer_10;CLNDISDB=MONDO:MONDO:0012953,MedGen:C2675481,OMIM:612591;CLNHGVS=NC_000019.10:g.50406399C>G;CLNREVSTAT=criteria_provided,_single_submitter;CLNSIG=Uncertain_significance;CLNVC=single_nucleotide_variant;CLNVCSO=SO:0001483;GENEINFO=POLD1:5424;MC=SO:0001627|intron_variant;ORIGIN=1;Pangolin=ENSG00000062822.15|4:0.0|8:-0.01
chr19	50406400	575100	C	G	.	.	ALLELEID=572675;CLNDN=Colorectal_cancer_10|not_provided;CLNDISDB=MONDO:MONDO:0012953,MedGen:C2675481,OMIM:612591|MedGen:CN517202;CLNHGVS=NC_000019.10:g.50406400C>G;CLNREVSTAT=criteria_provided,_multiple_submitters,_no_conflicts;CLNSIG=Uncertain_significance;CLNVC=single_nucleotide_variant;CLNVCSO=SO:0001483;CLNVI=Quest_Diagnostics_Nichols_Institute_San_Juan_Capistrano:2841744;GENEINFO=POLD1:5424;MC=SO:0001627|intron_variant;ORIGIN=1;RS=1406934577;Pangolin=ENSG00000062822.15|2:0.0|7:-0.01
chr19	50406402	819052	C	G	.	.	ALLELEID=815748;CLNDN=Hereditary_cancer-predisposing_syndrome;CLNDISDB=MONDO:MONDO:0015356,MedGen:C0027672,Orphanet:ORPHA140162,SNOMED_CT:699346009;CLNHGVS=NC_000019.10:g.50406402C>G;CLNREVSTAT=criteria_provided,_single_submitter;CLNSIG=Uncertain_significance;CLNVC=single_nucleotide_variant;CLNVCSO=SO:0001483;GENEINFO=POLD1:5424;MC=SO:0001627|intron_variant;ORIGIN=1;RS=1601216539;Pangolin=ENSG00000062822.15|1:0.92|5:-0.19
chr19	50406407	486084	G	A	.	.	ALLELEID=479976;CLNDN=Colorectal_cancer_10|Hereditary_cancer-predisposing_syndrome;CLNDISDB=MONDO:MONDO:0012953,MedGen:C2675481,OMIM:612591|MONDO:MONDO:0015356,MedGen:C0027672,Orphanet:ORPHA140162,SNOMED_CT:699346009;CLNHGVS=NC_000019.10:g.50406407G>A;CLNREVSTAT=criteria_provided,_multiple_submitters,_no_conflicts;CLNSIG=Uncertain_significance;CLNVC=single_nucleotide_variant;CLNVCSO=SO:0001483;GENEINFO=POLD1:5424;MC=SO:0001583|missense_variant,SO:0001619|non-coding_transcript_variant;ORIGIN=1;RS=759504885;Pangolin=ENSG00000062822.15|0:0.0|0:-0.0
chr19	50406408	819058	T	G	.	.	ALLELEID=814961;CLNDN=Colorectal_cancer_10|Hereditary_cancer-predisposing_syndrome;CLNDISDB=MONDO:MONDO:0012953,MedGen:C2675481,OMIM:612591|MONDO:MONDO:0015356,MedGen:C0027672,Orphanet:ORPHA140162,SNOMED_CT:699346009;CLNHGVS=NC_000019.10:g.50406408T>G;CLNREVSTAT=criteria_provided,_multiple_submitters,_no_conflicts;CLNSIG=Uncertain_significance;CLNVC=single_nucleotide_variant;CLNVCSO=SO:0001483;GENEINFO=POLD1:5424;MC=SO:0001583|missense_variant,SO:0001619|non-coding_transcript_variant;ORIGIN=1;RS=1601216575;Pangolin=ENSG00000062822.15|-5:0.01|-1:-0.01
chr19	50406410	648501	C	A	.	.	ALLELEID=648355;CLNDN=Colorectal_cancer_10;CLNDISDB=MONDO:MONDO:0012953,MedGen:C2675481,OMIM:612591;CLNHGVS=NC_000019.10:g.50406410C>A;CLNREVSTAT=criteria_provided,_single_submitter;CLNSIG=Uncertain_significance;CLNVC=single_nucleotide_variant;CLNVCSO=SO:0001483;GENEINFO=POLD1:5424;MC=SO:0001583|missense_variant,SO:0001619|non-coding_transcript_variant;ORIGIN=1;RS=1601216589;Pangolin=ENSG00000062822.15|-7:0.0|-20:-0.0
chr19	50406412	439251	G	C	.	.	ALLELEID=432960;CLNDN=not_specified;CLNDISDB=MedGen:CN169374;CLNHGVS=NC_000019.10:g.50406412G>C;CLNREVSTAT=criteria_provided,_single_submitter;CLNSIG=Uncertain_significance;CLNVC=single_nucleotide_variant;CLNVCSO=SO:0001483;GENEINFO=POLD1:5424;MC=SO:0001619|non-coding_transcript_variant,SO:0001819|synonymous_variant;ORIGIN=1;RS=1368969207;Pangolin=ENSG00000062822.15|-5:0.0|-5:-0.0
chr19	50406416	469197	C	T	.	.	AF_EXAC=1e-05;ALLELEID=470075;CLNDN=Colorectal_cancer_10;CLNDISDB=MONDO:MONDO:0012953,MedGen:C2675481,OMIM:612591;CLNHGVS=NC_000019.10:g.50406416C>T;CLNREVSTAT=criteria_provided,_single_submitter;CLNSIG=Uncertain_significance;CLNVC=single_nucleotide_variant;CLNVCSO=SO:0001483;GENEINFO=POLD1:5424;MC=SO:0001583|missense_variant,SO:0001619|non-coding_transcript_variant;ORIGIN=1;RS=771858429;Pangolin=ENSG00000062822.15|-9:0.0|-9:-0.0
chr19	50406417	486080	G	A	.	.	AF_EXAC=1e-05;AF_TGP=0.0002;ALLELEID=479912;CLNDN=Hereditary_cancer-predisposing_syndrome;CLNDISDB=MONDO:MONDO:0015356,MedGen:C0027672,Orphanet:ORPHA140162,SNOMED_CT:699346009;CLNHGVS=NC_000019.10:g.50406417G>A;CLNREVSTAT=criteria_provided,_single_submitter;CLNSIG=Uncertain_significance;CLNVC=single_nucleotide_variant;CLNVCSO=SO:0001483;GENEINFO=POLD1:5424;MC=SO:0001583|missense_variant,SO:0001619|non-coding_transcript_variant;ORIGIN=1;RS=199700312;Pangolin=ENSG00000062822.15|2:0.22|-10:-0.01
chr19	50406421	1022161	G	T	.	.	ALLELEID=1013890;CLNDN=Colorectal_cancer_10;CLNDISDB=MONDO:MONDO:0012953,MedGen:C2675481,OMIM:612591;CLNHGVS=NC_000019.10:g.50406421G>T;CLNREVSTAT=criteria_provided,_single_submitter;CLNSIG=Uncertain_significance;CLNVC=single_nucleotide_variant;CLNVCSO=SO:0001483;GENEINFO=POLD1:5424;MC=SO:0001583|missense_variant,SO:0001619|non-coding_transcript_variant;ORIGIN=1;Pangolin=ENSG00000062822.15|-14:0.0|1:-0.0
chr19	50406423	993084	A	C	.	.	ALLELEID=981189;CLNDN=not_provided;CLNDISDB=MedGen:CN517202;CLNHGVS=NC_000019.10:g.50406423A>C;CLNREVSTAT=criteria_provided,_single_submitter;CLNSIG=Uncertain_significance;CLNVC=single_nucleotide_variant;CLNVCSO=SO:0001483;GENEINFO=POLD1:5424;MC=SO:0001583|missense_variant,SO:0001619|non-coding_transcript_variant;ORIGIN=0;Pangolin=ENSG00000062822.15|-24:0.0|-16:-0.0
chr19	50406423	408103	A	G	.	.	ALLELEID=403476;CLNDN=Colorectal_cancer_10;CLNDISDB=MONDO:MONDO:0012953,MedGen:C2675481,OMIM:612591;CLNHGVS=NC_000019.10:g.50406423A>G;CLNREVSTAT=criteria_provided,_single_submitter;CLNSIG=Uncertain_significance;CLNVC=single_nucleotide_variant;CLNVCSO=SO:0001483;GENEINFO=POLD1:5424;MC=SO:0001583|missense_variant,SO:0001619|non-coding_transcript_variant;ORIGIN=1;RS=1060501851;Pangolin=ENSG00000062822.15|-20:0.0|-16:-0.0
chr19	50406426	641470	A	AGCTCCGCTCCTACAC	.	.	ALLELEID=648356;CLNDN=Colorectal_cancer_10;CLNDISDB=MONDO:MONDO:0012953,MedGen:C2675481,OMIM:612591;CLNHGVS=NC_000019.10:g.50406431_50406445dup;CLNREVSTAT=criteria_provided,_single_submitter;CLNSIG=Uncertain_significance;CLNVC=Duplication;CLNVCSO=SO:1000035;GENEINFO=POLD1:5424;MC=SO:0001619|non-coding_transcript_variant,SO:0001821|inframe_insertion;ORIGIN=1;RS=1601216694;Pangolin=ENSG00000062822.15|2:0.0|-19:-0.01
chr19	50406426	408065	A	G	.	.	ALLELEID=403916;CLNDN=Colorectal_cancer_10|Hereditary_cancer-predisposing_syndrome|not_provided;CLNDISDB=MONDO:MONDO:0012953,MedGen:C2675481,OMIM:612591|MONDO:MONDO:0015356,MedGen:C0027672,Orphanet:ORPHA140162,SNOMED_CT:699346009|MedGen:CN517202;CLNHGVS=NC_000019.10:g.50406426A>G;CLNREVSTAT=criteria_provided,_multiple_submitters,_no_conflicts;CLNSIG=Uncertain_significance;CLNVC=single_nucleotide_variant;CLNVCSO=SO:0001483;CLNVI=Quest_Diagnostics_Nichols_Institute_San_Juan_Capistrano:2848224;GENEINFO=POLD1:5424;MC=SO:0001583|missense_variant,SO:0001619|non-coding_transcript_variant;ORIGIN=1;RS=1004191319;Pangolin=ENSG00000062822.15|1:0.03|-19:-0.01
chr19	50406428	854486	C	T	.	.	ALLELEID=847965;CLNDN=Colorectal_cancer_10;CLNDISDB=MONDO:MONDO:0012953,MedGen:C2675481,OMIM:612591;CLNHGVS=NC_000019.10:g.50406428C>T;CLNREVSTAT=criteria_provided,_single_submitter;CLNSIG=Uncertain_significance;CLNVC=single_nucleotide_variant;CLNVCSO=SO:0001483;GENEINFO=POLD1:5424;MC=SO:0001583|missense_variant,SO:0001619|non-coding_transcript_variant;ORIGIN=1;Pangolin=ENSG00000062822.15|-21:0.0|0:-0.0
chr19	50406432	819141	G	C	.	.	ALLELEID=814962;CLNDN=Hereditary_cancer-predisposing_syndrome;CLNDISDB=MONDO:MONDO:0015356,MedGen:C0027672,Orphanet:ORPHA140162,SNOMED_CT:699346009;CLNHGVS=NC_000019.10:g.50406432G>C;CLNREVSTAT=criteria_provided,_single_submitter;CLNSIG=Uncertain_significance;CLNVC=single_nucleotide_variant;CLNVCSO=SO:0001483;GENEINFO=POLD1:5424;MC=SO:0001583|missense_variant,SO:0001619|non-coding_transcript_variant;ORIGIN=1;RS=1601216709;Pangolin=ENSG00000062822.15|-25:0.0|19:-0.0
chr19	50406435	849130	C	T	.	.	ALLELEID=847966;CLNDN=Colorectal_cancer_10;CLNDISDB=MONDO:MONDO:0012953,MedGen:C2675481,OMIM:612591;CLNHGVS=NC_000019.10:g.50406435C>T;CLNREVSTAT=criteria_provided,_single_submitter;CLNSIG=Uncertain_significance;CLNVC=single_nucleotide_variant;CLNVCSO=SO:0001483;GENEINFO=POLD1:5424;MC=SO:0001583|missense_variant,SO:0001619|non-coding_transcript_variant;ORIGIN=1;Pangolin=ENSG00000062822.15|-28:0.0|-32:-0.0
chr19	50406441	952486	C	T	.	.	ALLELEID=929074;CLNDN=Colorectal_cancer_10;CLNDISDB=MONDO:MONDO:0012953,MedGen:C2675481,OMIM:612591;CLNHGVS=NC_000019.10:g.50406441C>T;CLNREVSTAT=criteria_provided,_single_submitter;CLNSIG=Uncertain_significance;CLNVC=single_nucleotide_variant;CLNVCSO=SO:0001483;GENEINFO=POLD1:5424;MC=SO:0001583|missense_variant,SO:0001619|non-coding_transcript_variant;ORIGIN=1;Pangolin=ENSG00000062822.15|38:0.0|10:-0.0
chr19	50406445	469199	C	T	.	.	AF_ESP=8e-05;AF_EXAC=2e-05;ALLELEID=470659;CLNDN=Colorectal_cancer_10|Hereditary_cancer-predisposing_syndrome|not_provided;CLNDISDB=MONDO:MONDO:0012953,MedGen:C2675481,OMIM:612591|MONDO:MONDO:0015356,MedGen:C0027672,Orphanet:ORPHA140162,SNOMED_CT:699346009|MedGen:CN517202;CLNHGVS=NC_000019.10:g.50406445C>T;CLNREVSTAT=criteria_provided,_conflicting_interpretations;CLNSIG=Conflicting_interpretations_of_pathogenicity;CLNSIGCONF=Likely_benign(2),Uncertain_significance(1);CLNVC=single_nucleotide_variant;CLNVCSO=SO:0001483;GENEINFO=POLD1:5424;MC=SO:0001619|non-coding_transcript_variant,SO:0001819|synonymous_variant;ORIGIN=1;RS=369332787;Pangolin=ENSG00000062822.15|-38:0.0|-38:-0.0
chr19	50406447	421080	A	G	.	.	ALLELEID=410681;CLNDN=Colorectal_cancer_10|not_provided;CLNDISDB=MONDO:MONDO:0012953,MedGen:C2675481,OMIM:612591|MedGen:CN517202;CLNHGVS=NC_000019.10:g.50406447A>G;CLNREVSTAT=criteria_provided,_multiple_submitters,_no_conflicts;CLNSIG=Uncertain_significance;CLNVC=single_nucleotide_variant;CLNVCSO=SO:0001483;GENEINFO=POLD1:5424;MC=SO:0001583|missense_variant,SO:0001619|non-coding_transcript_variant;ORIGIN=1;RS=1064794896;Pangolin=ENSG00000062822.15|1:0.0|-40:-0.0
chr19	50406452	537029	G	A	.	.	AF_EXAC=5e-05;ALLELEID=533254;CLNDN=Colorectal_cancer_10|Hereditary_cancer-predisposing_syndrome;CLNDISDB=MONDO:MONDO:0012953,MedGen:C2675481,OMIM:612591|MONDO:MONDO:0015356,MedGen:C0027672,Orphanet:ORPHA140162,SNOMED_CT:699346009;CLNHGVS=NC_000019.10:g.50406452G>A;CLNREVSTAT=criteria_provided,_multiple_submitters,_no_conflicts;CLNSIG=Uncertain_significance;CLNVC=single_nucleotide_variant;CLNVCSO=SO:0001483;GENEINFO=POLD1:5424;MC=SO:0001583|missense_variant,SO:0001619|non-coding_transcript_variant;ORIGIN=1;RS=766881510;Pangolin=ENSG00000062822.15|-45:0.0|-1:-0.0
chr19	50406452	572956	G	T	.	.	ALLELEID=573314;CLNDN=Colorectal_cancer_10;CLNDISDB=MONDO:MONDO:0012953,MedGen:C2675481,OMIM:612591;CLNHGVS=NC_000019.10:g.50406452G>T;CLNREVSTAT=criteria_provided,_single_submitter;CLNSIG=Uncertain_significance;CLNVC=single_nucleotide_variant;CLNVCSO=SO:0001483;GENEINFO=POLD1:5424;MC=SO:0001583|missense_variant,SO:0001619|non-coding_transcript_variant;ORIGIN=1;RS=766881510;Pangolin=ENSG00000062822.15|-45:0.0|-1:-0.0
chr19	50406458	856447	T	G	.	.	ALLELEID=847967;CLNDN=Colorectal_cancer_10;CLNDISDB=MONDO:MONDO:0012953,MedGen:C2675481,OMIM:612591;CLNHGVS=NC_000019.10:g.50406458T>G;CLNREVSTAT=criteria_provided,_single_submitter;CLNSIG=Uncertain_significance;CLNVC=single_nucleotide_variant;CLNVCSO=SO:0001483;GENEINFO=POLD1:5424;MC=SO:0001583|missense_variant,SO:0001619|non-coding_transcript_variant;ORIGIN=1;Pangolin=ENSG00000062822.15|29:0.0|21:-0.0
chr19	50406461	1014112	C	T	.	.	ALLELEID=1013891;CLNDN=Colorectal_cancer_10;CLNDISDB=MONDO:MONDO:0012953,MedGen:C2675481,OMIM:612591;CLNHGVS=NC_000019.10:g.50406461C>T;CLNREVSTAT=criteria_provided,_single_submitter;CLNSIG=Uncertain_significance;CLNVC=single_nucleotide_variant;CLNVCSO=SO:0001483;GENEINFO=POLD1:5424;MC=SO:0001583|missense_variant,SO:0001619|non-coding_transcript_variant;ORIGIN=1;Pangolin=ENSG00000062822.15|18:0.0|-10:-0.0
chr19	50406468	819238	T	A	.	.	ALLELEID=814965;CLNDN=Colorectal_cancer_10|Hereditary_cancer-predisposing_syndrome;CLNDISDB=MONDO:MONDO:0012953,MedGen:C2675481,OMIM:612591|MONDO:MONDO:0015356,MedGen:C0027672,Orphanet:ORPHA140162,SNOMED_CT:699346009;CLNHGVS=NC_000019.10:g.50406468T>A;CLNREVSTAT=criteria_provided,_multiple_submitters,_no_conflicts;CLNSIG=Uncertain_significance;CLNVC=single_nucleotide_variant;CLNVCSO=SO:0001483;GENEINFO=POLD1:5424;MC=SO:0001583|missense_variant,SO:0001619|non-coding_transcript_variant;ORIGIN=1;RS=1601216866;Pangolin=ENSG00000062822.15|2:0.14|11:-0.0
chr19	50406472	239238	C	T	.	.	ALLELEID=243453;CLNDN=Colorectal_cancer_10|Hereditary_cancer-predisposing_syndrome;CLNDISDB=MONDO:MONDO:0012953,MedGen:C2675481,OMIM:612591|MONDO:MONDO:0015356,MedGen:C0027672,Orphanet:ORPHA140162,SNOMED_CT:699346009;CLNHGVS=NC_000019.10:g.50406472C>T;CLNREVSTAT=criteria_provided,_conflicting_interpretations;CLNSIG=Conflicting_interpretations_of_pathogenicity;CLNSIGCONF=Likely_benign(1),Uncertain_significance(1);CLNVC=single_nucleotide_variant;CLNVCSO=SO:0001483;GENEINFO=POLD1:5424;MC=SO:0001619|non-coding_transcript_variant,SO:0001819|synonymous_variant;ORIGIN=1;RS=878854522;Pangolin=ENSG00000062822.15|-2:0.06|45:-0.0
chr19	50406473	639298	G	A	.	.	ALLELEID=648357;CLNDN=Colorectal_cancer_10|Hereditary_cancer-predisposing_syndrome;CLNDISDB=MONDO:MONDO:0012953,MedGen:C2675481,OMIM:612591|MONDO:MONDO:0015356,MedGen:C0027672,Orphanet:ORPHA140162,SNOMED_CT:699346009;CLNHGVS=NC_000019.10:g.50406473G>A;CLNREVSTAT=criteria_provided,_multiple_submitters,_no_conflicts;CLNSIG=Uncertain_significance;CLNVC=single_nucleotide_variant;CLNVCSO=SO:0001483;GENEINFO=POLD1:5424;MC=SO:0001583|missense_variant,SO:0001619|non-coding_transcript_variant;ORIGIN=1;RS=1426671575;Pangolin=ENSG00000062822.15|44:0.0|6:-0.0
chr19	50406476	484348	CAGA	C	.	.	ALLELEID=479978;CLNDN=Hereditary_cancer-predisposing_syndrome;CLNDISDB=MONDO:MONDO:0015356,MedGen:C0027672,Orphanet:ORPHA140162,SNOMED_CT:699346009;CLNHGVS=NC_000019.10:g.50406479_50406481del;CLNREVSTAT=criteria_provided,_single_submitter;CLNSIG=Uncertain_significance;CLNVC=Deletion;CLNVCSO=SO:0000159;GENEINFO=POLD1:5424;MC=SO:0001619|non-coding_transcript_variant,SO:0001822|inframe_deletion;ORIGIN=1;RS=1555791207;Pangolin=ENSG00000062822.15|6:0.01|3:-0.01
chr19	50406479	407945	A	G	.	.	ALLELEID=403940;CLNDN=Colorectal_cancer_10|Hereditary_cancer-predisposing_syndrome;CLNDISDB=MONDO:MONDO:0012953,MedGen:C2675481,OMIM:612591|MONDO:MONDO:0015356,MedGen:C0027672,Orphanet:ORPHA140162,SNOMED_CT:699346009;CLNHGVS=NC_000019.10:g.50406479A>G;CLNREVSTAT=criteria_provided,_multiple_submitters,_no_conflicts;CLNSIG=Uncertain_significance;CLNVC=single_nucleotide_variant;CLNVCSO=SO:0001483;GENEINFO=POLD1:5424;MC=SO:0001583|missense_variant,SO:0001619|non-coding_transcript_variant;ORIGIN=1;RS=527486070;Pangolin=ENSG00000062822.15|0:0.01|32:-0.0
chr19	50406485	943105	G	A	.	.	ALLELEID=938820;CLNDN=Colorectal_cancer_10;CLNDISDB=MONDO:MONDO:0012953,MedGen:C2675481,OMIM:612591;CLNHGVS=NC_000019.10:g.50406485G>A;CLNREVSTAT=criteria_provided,_single_submitter;CLNSIG=Uncertain_significance;CLNVC=single_nucleotide_variant;CLNVCSO=SO:0001483;GENEINFO=POLD1:5424;MC=SO:0001583|missense_variant,SO:0001619|non-coding_transcript_variant;ORIGIN=1;Pangolin=ENSG00000062822.15|32:0.0|-6:-0.0
chr19	50406485	950340	G	T	.	.	ALLELEID=929075;CLNDN=Colorectal_cancer_10;CLNDISDB=MONDO:MONDO:0012953,MedGen:C2675481,OMIM:612591;CLNHGVS=NC_000019.10:g.50406485G>T;CLNREVSTAT=criteria_provided,_single_submitter;CLNSIG=Uncertain_significance;CLNVC=single_nucleotide_variant;CLNVCSO=SO:0001483;GENEINFO=POLD1:5424;MC=SO:0001583|missense_variant,SO:0001619|non-coding_transcript_variant;ORIGIN=1;Pangolin=ENSG00000062822.15|-2:0.06|-6:-0.0
chr19	50406486	484378	A	G	.	.	ALLELEID=480325;CLNDN=Colorectal_cancer_10|Hereditary_cancer-predisposing_syndrome;CLNDISDB=MONDO:MONDO:0012953,MedGen:C2675481,OMIM:612591|MONDO:MONDO:0015356,MedGen:C0027672,Orphanet:ORPHA140162,SNOMED_CT:699346009;CLNHGVS=NC_000019.10:g.50406486A>G;CLNREVSTAT=criteria_provided,_multiple_submitters,_no_conflicts;CLNSIG=Uncertain_significance;CLNVC=single_nucleotide_variant;CLNVCSO=SO:0001483;GENEINFO=POLD1:5424;MC=SO:0001583|missense_variant,SO:0001619|non-coding_transcript_variant;ORIGIN=1;RS=1374013475;Pangolin=ENSG00000062822.15|-35:0.0|31:-0.0
chr19	50406488	408015	G	A	.	.	AF_EXAC=6e-05;ALLELEID=403447;CLNDN=Colorectal_cancer_10|Hereditary_cancer-predisposing_syndrome|not_provided;CLNDISDB=MONDO:MONDO:0012953,MedGen:C2675481,OMIM:612591|MONDO:MONDO:0015356,MedGen:C0027672,Orphanet:ORPHA140162,SNOMED_CT:699346009|MedGen:CN517202;CLNHGVS=NC_000019.10:g.50406488G>A;CLNREVSTAT=criteria_provided,_multiple_submitters,_no_conflicts;CLNSIG=Uncertain_significance;CLNVC=single_nucleotide_variant;CLNVCSO=SO:0001483;GENEINFO=POLD1:5424;MC=SO:0001583|missense_variant,SO:0001619|non-coding_transcript_variant;ORIGIN=1;RS=753244422;Pangolin=ENSG00000062822.15|29:0.0|-9:-0.0
chr19	50406491	849668	C	T	.	.	ALLELEID=847968;CLNDN=Colorectal_cancer_10;CLNDISDB=MONDO:MONDO:0012953,MedGen:C2675481,OMIM:612591;CLNHGVS=NC_000019.10:g.50406491C>T;CLNREVSTAT=criteria_provided,_single_submitter;CLNSIG=Uncertain_significance;CLNVC=single_nucleotide_variant;CLNVCSO=SO:0001483;GENEINFO=POLD1:5424;MC=SO:0001587|nonsense,SO:0001619|non-coding_transcript_variant;ORIGIN=1;Pangolin=ENSG00000062822.15|26:0.0|26:-0.0
chr19	50406492	573708	A	G	.	.	ALLELEID=573315;CLNDN=Colorectal_cancer_10;CLNDISDB=MONDO:MONDO:0012953,MedGen:C2675481,OMIM:612591;CLNHGVS=NC_000019.10:g.50406492A>G;CLNREVSTAT=criteria_provided,_single_submitter;CLNSIG=Uncertain_significance;CLNVC=single_nucleotide_variant;CLNVCSO=SO:0001483;GENEINFO=POLD1:5424;MC=SO:0001583|missense_variant,SO:0001619|non-coding_transcript_variant;ORIGIN=1;RS=1283947674;Pangolin=ENSG00000062822.15|-5:0.0|25:-0.0
chr19	50406494	484427	C	T	.	.	ALLELEID=479896;CLNDN=Hereditary_cancer-predisposing_syndrome;CLNDISDB=MONDO:MONDO:0015356,MedGen:C0027672,Orphanet:ORPHA140162,SNOMED_CT:699346009;CLNHGVS=NC_000019.10:g.50406494C>T;CLNREVSTAT=criteria_provided,_single_submitter;CLNSIG=Uncertain_significance;CLNVC=single_nucleotide_variant;CLNVCSO=SO:0001483;GENEINFO=POLD1:5424;MC=SO:0001583|missense_variant,SO:0001619|non-coding_transcript_variant;ORIGIN=1;RS=1381049004;Pangolin=ENSG00000062822.15|-2:0.0|17:-0.0
chr19	50406496	1022600	C	G	.	.	ALLELEID=1013892;CLNDN=Colorectal_cancer_10;CLNDISDB=MONDO:MONDO:0012953,MedGen:C2675481,OMIM:612591;CLNHGVS=NC_000019.10:g.50406496C>G;CLNREVSTAT=criteria_provided,_single_submitter;CLNSIG=Uncertain_significance;CLNVC=single_nucleotide_variant;CLNVCSO=SO:0001483;GENEINFO=POLD1:5424;MC=SO:0001583|missense_variant,SO:0001619|non-coding_transcript_variant;ORIGIN=1;Pangolin=ENSG00000062822.15|-17:0.0|21:-0.0
chr19	50406497	864611	A	G	.	.	ALLELEID=847969;CLNDN=Colorectal_cancer_10;CLNDISDB=MONDO:MONDO:0012953,MedGen:C2675481,OMIM:612591;CLNHGVS=NC_000019.10:g.50406497A>G;CLNREVSTAT=criteria_provided,_single_submitter;CLNSIG=Uncertain_significance;CLNVC=single_nucleotide_variant;CLNVCSO=SO:0001483;GENEINFO=POLD1:5424;MC=SO:0001583|missense_variant,SO:0001619|non-coding_transcript_variant;ORIGIN=1;Pangolin=ENSG00000062822.15|20:0.0|14:-0.0
chr19	50406498	941244	G	T	.	.	ALLELEID=938821;CLNDN=Colorectal_cancer_10;CLNDISDB=MONDO:MONDO:0012953,MedGen:C2675481,OMIM:612591;CLNHGVS=NC_000019.10:g.50406498G>T;CLNREVSTAT=criteria_provided,_single_submitter;CLNSIG=Uncertain_significance;CLNVC=single_nucleotide_variant;CLNVCSO=SO:0001483;GENEINFO=POLD1:5424;MC=SO:0001583|missense_variant,SO:0001619|non-coding_transcript_variant;ORIGIN=1;Pangolin=ENSG00000062822.15|13:0.0|19:-0.0
chr19	50406499	576833	C	G	.	.	ALLELEID=573316;CLNDN=Colorectal_cancer_10;CLNDISDB=MONDO:MONDO:0012953,MedGen:C2675481,OMIM:612591;CLNHGVS=NC_000019.10:g.50406499C>G;CLNREVSTAT=criteria_provided,_single_submitter;CLNSIG=Uncertain_significance;CLNVC=single_nucleotide_variant;CLNVCSO=SO:0001483;GENEINFO=POLD1:5424;MC=SO:0001583|missense_variant,SO:0001619|non-coding_transcript_variant;ORIGIN=1;RS=1568626807;Pangolin=ENSG00000062822.15|-20:0.0|12:-0.0
chr19	50406504	819335	T	A	.	.	ALLELEID=814967;CLNDN=Hereditary_cancer-predisposing_syndrome;CLNDISDB=MONDO:MONDO:0015356,MedGen:C0027672,Orphanet:ORPHA140162,SNOMED_CT:699346009;CLNHGVS=NC_000019.10:g.50406504T>A;CLNREVSTAT=criteria_provided,_single_submitter;CLNSIG=Uncertain_significance;CLNVC=single_nucleotide_variant;CLNVCSO=SO:0001483;GENEINFO=POLD1:5424;MC=SO:0001583|missense_variant,SO:0001619|non-coding_transcript_variant;ORIGIN=1;RS=1601217092;Pangolin=ENSG00000062822.15|13:0.0|13:-0.0
chr19	50406504	484429	TCACCGA	T	.	.	ALLELEID=479899;CLNDN=Hereditary_cancer-predisposing_syndrome;CLNDISDB=MONDO:MONDO:0015356,MedGen:C0027672,Orphanet:ORPHA140162,SNOMED_CT:699346009;CLNHGVS=NC_000019.10:g.50406506_50406511del;CLNREVSTAT=criteria_provided,_single_submitter;CLNSIG=Uncertain_significance;CLNVC=Deletion;CLNVCSO=SO:0000159;GENEINFO=POLD1:5424;MC=SO:0001619|non-coding_transcript_variant,SO:0001822|inframe_deletion;ORIGIN=1;RS=1555791217;Pangolin=ENSG00000062822.15|13:0.0|13:-0.01
chr19	50406507	1047604	C	G	.	.	ALLELEID=1034463;CLNDN=Colorectal_cancer_10;CLNDISDB=MONDO:MONDO:0012953,MedGen:C2675481,OMIM:612591;CLNHGVS=NC_000019.10:g.50406507C>G;CLNREVSTAT=criteria_provided,_single_submitter;CLNSIG=Uncertain_significance;CLNVC=single_nucleotide_variant;CLNVCSO=SO:0001483;GENEINFO=POLD1:5424;MC=SO:0001583|missense_variant,SO:0001619|non-coding_transcript_variant;ORIGIN=1;Pangolin=ENSG00000062822.15|10:0.0|10:-0.0
chr19	50406509	664056	G	A	.	.	ALLELEID=648358;CLNDN=Colorectal_cancer_10|Hereditary_cancer-predisposing_syndrome;CLNDISDB=MONDO:MONDO:0012953,MedGen:C2675481,OMIM:612591|MONDO:MONDO:0015356,MedGen:C0027672,Orphanet:ORPHA140162,SNOMED_CT:699346009;CLNHGVS=NC_000019.10:g.50406509G>A;CLNREVSTAT=criteria_provided,_multiple_submitters,_no_conflicts;CLNSIG=Uncertain_significance;CLNVC=single_nucleotide_variant;CLNVCSO=SO:0001483;GENEINFO=POLD1:5424;MC=SO:0001583|missense_variant,SO:0001619|non-coding_transcript_variant;ORIGIN=1;RS=777809352;Pangolin=ENSG00000062822.15|9:0.0|2:-0.0
chr19	50406509	484398	G	C	.	.	AF_EXAC=7e-05;ALLELEID=480326;CLNDN=Hereditary_cancer-predisposing_syndrome;CLNDISDB=MONDO:MONDO:0015356,MedGen:C0027672,Orphanet:ORPHA140162,SNOMED_CT:699346009;CLNHGVS=NC_000019.10:g.50406509G>C;CLNREVSTAT=criteria_provided,_single_submitter;CLNSIG=Uncertain_significance;CLNVC=single_nucleotide_variant;CLNVCSO=SO:0001483;GENEINFO=POLD1:5424;MC=SO:0001583|missense_variant,SO:0001619|non-coding_transcript_variant;ORIGIN=1;RS=777809352;Pangolin=ENSG00000062822.15|2:0.0|8:-0.0
chr19	50406515	643765	C	T	.	.	ALLELEID=648359;CLNDN=Colorectal_cancer_10;CLNDISDB=MONDO:MONDO:0012953,MedGen:C2675481,OMIM:612591;CLNHGVS=NC_000019.10:g.50406515C>T;CLNREVSTAT=criteria_provided,_single_submitter;CLNSIG=Uncertain_significance;CLNVC=single_nucleotide_variant;CLNVCSO=SO:0001483;GENEINFO=POLD1:5424;MC=SO:0001587|nonsense,SO:0001619|non-coding_transcript_variant;ORIGIN=1;RS=1240526196;Pangolin=ENSG00000062822.15|-2:0.96|2:-0.83
chr19	50406520	484411	G	A	.	.	AF_EXAC=6e-05;ALLELEID=479903;CLNDN=Colorectal_cancer_10|Hereditary_cancer-predisposing_syndrome;CLNDISDB=MONDO:MONDO:0012953,MedGen:C2675481,OMIM:612591|MONDO:MONDO:0015356,MedGen:C0027672,Orphanet:ORPHA140162,SNOMED_CT:699346009;CLNHGVS=NC_000019.10:g.50406520G>A;CLNREVSTAT=criteria_provided,_multiple_submitters,_no_conflicts;CLNSIG=Uncertain_significance;CLNVC=single_nucleotide_variant;CLNVCSO=SO:0001483;GENEINFO=POLD1:5424;MC=SO:0001627|intron_variant;ORIGIN=1;RS=749556778;Pangolin=ENSG00000062822.15|1:0.01|-9:-0.0
chr19	50406521	861194	C	A	.	.	ALLELEID=852349;CLNDN=Colorectal_cancer_10;CLNDISDB=MONDO:MONDO:0012953,MedGen:C2675481,OMIM:612591;CLNHGVS=NC_000019.10:g.50406521C>A;CLNREVSTAT=criteria_provided,_single_submitter;CLNSIG=Uncertain_significance;CLNVC=single_nucleotide_variant;CLNVCSO=SO:0001483;GENEINFO=POLD1:5424;MC=SO:0001627|intron_variant;ORIGIN=1;Pangolin=ENSG00000062822.15|-4:0.0|0:-0.0
chr19	50406521	819364	C	G	.	.	ALLELEID=815749;CLNDN=Colorectal_cancer_10|Hereditary_cancer-predisposing_syndrome;CLNDISDB=MONDO:MONDO:0012953,MedGen:C2675481,OMIM:612591|MONDO:MONDO:0015356,MedGen:C0027672,Orphanet:ORPHA140162,SNOMED_CT:699346009;CLNHGVS=NC_000019.10:g.50406521C>G;CLNREVSTAT=criteria_provided,_multiple_submitters,_no_conflicts;CLNSIG=Uncertain_significance;CLNVC=single_nucleotide_variant;CLNVCSO=SO:0001483;GENEINFO=POLD1:5424;MC=SO:0001627|intron_variant;ORIGIN=1;RS=1484829299;Pangolin=ENSG00000062822.15|-10:0.0|-4:-0.01
chr19	50406980	934277	C	G	.	.	ALLELEID=940491;CLNDN=Colorectal_cancer_10;CLNDISDB=MONDO:MONDO:0012953,MedGen:C2675481,OMIM:612591;CLNHGVS=NC_000019.10:g.50406980C>G;CLNREVSTAT=criteria_provided,_single_submitter;CLNSIG=Uncertain_significance;CLNVC=single_nucleotide_variant;CLNVCSO=SO:0001483;GENEINFO=POLD1:5424;MC=SO:0001627|intron_variant;ORIGIN=1;Pangolin=ENSG00000062822.15|18:0.27|3:-0.37
chr19	50406980	449857	C	T	.	.	ALLELEID=446179;CLNDN=Colorectal_cancer_10|Hereditary_cancer-predisposing_syndrome|not_provided;CLNDISDB=MONDO:MONDO:0012953,MedGen:C2675481,OMIM:612591|MONDO:MONDO:0015356,MedGen:C0027672,Orphanet:ORPHA140162,SNOMED_CT:699346009|MedGen:CN517202;CLNHGVS=NC_000019.10:g.50406980C>T;CLNREVSTAT=criteria_provided,_multiple_submitters,_no_conflicts;CLNSIG=Uncertain_significance;CLNVC=single_nucleotide_variant;CLNVCSO=SO:0001483;GENEINFO=POLD1:5424;MC=SO:0001627|intron_variant;ORIGIN=1;RS=1555791320;Pangolin=ENSG00000062822.15|3:0.01|18:-0.0
chr19	50406981	664011	A	G	.	.	ALLELEID=653515;CLNDN=Colorectal_cancer_10;CLNDISDB=MONDO:MONDO:0012953,MedGen:C2675481,OMIM:612591;CLNHGVS=NC_000019.10:g.50406981A>G;CLNREVSTAT=criteria_provided,_single_submitter;CLNSIG=Uncertain_significance;CLNVC=single_nucleotide_variant;CLNVCSO=SO:0001483;GENEINFO=POLD1:5424;MC=SO:0001574|splice_acceptor_variant;ORIGIN=1;RS=1601218857;Pangolin=ENSG00000062822.15|17:0.81|2:-0.96
chr19	50406987	853837	G	A	.	.	ALLELEID=847970;CLNDN=Colorectal_cancer_10;CLNDISDB=MONDO:MONDO:0012953,MedGen:C2675481,OMIM:612591;CLNHGVS=NC_000019.10:g.50406987G>A;CLNREVSTAT=criteria_provided,_single_submitter;CLNSIG=Uncertain_significance;CLNVC=single_nucleotide_variant;CLNVCSO=SO:0001483;GENEINFO=POLD1:5424;MC=SO:0001583|missense_variant,SO:0001619|non-coding_transcript_variant;ORIGIN=1;Pangolin=ENSG00000062822.15|-4:0.0|11:-0.0
chr19	50406989	662225	A	C	.	.	ALLELEID=648360;CLNDN=Colorectal_cancer_10;CLNDISDB=MONDO:MONDO:0012953,MedGen:C2675481,OMIM:612591;CLNHGVS=NC_000019.10:g.50406989A>C;CLNREVSTAT=criteria_provided,_single_submitter;CLNSIG=Uncertain_significance;CLNVC=single_nucleotide_variant;CLNVCSO=SO:0001483;GENEINFO=POLD1:5424;MC=SO:0001583|missense_variant,SO:0001619|non-coding_transcript_variant;ORIGIN=1;RS=1379407250;Pangolin=ENSG00000062822.15|9:0.0|-6:-0.0
chr19	50406989	469201	AACG	A	.	.	ALLELEID=470081;CLNDN=Colorectal_cancer_10;CLNDISDB=MONDO:MONDO:0012953,MedGen:C2675481,OMIM:612591;CLNHGVS=NC_000019.10:g.50406992_50406994del;CLNREVSTAT=criteria_provided,_single_submitter;CLNSIG=Uncertain_significance;CLNVC=Deletion;CLNVCSO=SO:0000159;GENEINFO=POLD1:5424;MC=SO:0001619|non-coding_transcript_variant,SO:0001822|inframe_deletion;ORIGIN=1;RS=1555791323;Pangolin=ENSG00000062822.15|-6:0.0|-6:-0.01
chr19	50406992	414774	G	A	.	.	AF_EXAC=0.0002;ALLELEID=403477;CLNDN=Colorectal_cancer_10|Hereditary_cancer-predisposing_syndrome;CLNDISDB=MONDO:MONDO:0012953,MedGen:C2675481,OMIM:612591|MONDO:MONDO:0015356,MedGen:C0027672,Orphanet:ORPHA140162,SNOMED_CT:699346009;CLNHGVS=NC_000019.10:g.50406992G>A;CLNREVSTAT=criteria_provided,_conflicting_interpretations;CLNSIG=Conflicting_interpretations_of_pathogenicity;CLNSIGCONF=Likely_benign(1),Uncertain_significance(1);CLNVC=single_nucleotide_variant;CLNVCSO=SO:0001483;GENEINFO=POLD1:5424;MC=SO:0001583|missense_variant,SO:0001619|non-coding_transcript_variant;ORIGIN=1;RS=777866589;Pangolin=ENSG00000062822.15|39:0.0|-9:-0.0
chr19	50406993	469202	A	G	.	.	ALLELEID=470661;CLNDN=Colorectal_cancer_10|Hereditary_cancer-predisposing_syndrome;CLNDISDB=MONDO:MONDO:0012953,MedGen:C2675481,OMIM:612591|MONDO:MONDO:0015356,MedGen:C0027672,Orphanet:ORPHA140162,SNOMED_CT:699346009;CLNHGVS=NC_000019.10:g.50406993A>G;CLNREVSTAT=criteria_provided,_multiple_submitters,_no_conflicts;CLNSIG=Uncertain_significance;CLNVC=single_nucleotide_variant;CLNVCSO=SO:0001483;GENEINFO=POLD1:5424;MC=SO:0001583|missense_variant,SO:0001619|non-coding_transcript_variant;ORIGIN=1;RS=1313176102;Pangolin=ENSG00000062822.15|38:0.0|-10:-0.01
chr19	50406994	484343	C	A	.	.	AF_EXAC=1e-05;ALLELEID=479919;CLNDN=Colorectal_cancer_10|Hereditary_cancer-predisposing_syndrome;CLNDISDB=MONDO:MONDO:0012953,MedGen:C2675481,OMIM:612591|MONDO:MONDO:0015356,MedGen:C0027672,Orphanet:ORPHA140162,SNOMED_CT:699346009;CLNHGVS=NC_000019.10:g.50406994C>A;CLNREVSTAT=criteria_provided,_conflicting_interpretations;CLNSIG=Conflicting_interpretations_of_pathogenicity;CLNSIGCONF=Likely_benign(1),Uncertain_significance(1);CLNVC=single_nucleotide_variant;CLNVCSO=SO:0001483;GENEINFO=POLD1:5424;MC=SO:0001583|missense_variant,SO:0001619|non-coding_transcript_variant;ORIGIN=1;RS=753870010;Pangolin=ENSG00000062822.15|4:0.01|46:-0.0
chr19	50406995	484369	C	G	.	.	ALLELEID=479906;CLNDN=Hereditary_cancer-predisposing_syndrome;CLNDISDB=MONDO:MONDO:0015356,MedGen:C0027672,Orphanet:ORPHA140162,SNOMED_CT:699346009;CLNHGVS=NC_000019.10:g.50406995C>G;CLNREVSTAT=criteria_provided,_single_submitter;CLNSIG=Uncertain_significance;CLNVC=single_nucleotide_variant;CLNVCSO=SO:0001483;GENEINFO=POLD1:5424;MC=SO:0001583|missense_variant,SO:0001619|non-coding_transcript_variant;ORIGIN=1;RS=1555791331;Pangolin=ENSG00000062822.15|-12:0.0|3:-0.01
chr19	50406995	408096	CAG	C	.	.	ALLELEID=403943;CLNDN=Colorectal_cancer_10;CLNDISDB=MONDO:MONDO:0012953,MedGen:C2675481,OMIM:612591;CLNHGVS=NC_000019.10:g.50406997_50406998del;CLNREVSTAT=criteria_provided,_single_submitter;CLNSIG=Uncertain_significance;CLNVC=Deletion;CLNVCSO=SO:0000159;GENEINFO=POLD1:5424;MC=SO:0001589|frameshift_variant,SO:0001619|non-coding_transcript_variant;ORIGIN=1;RS=1060501850;Pangolin=ENSG00000062822.15|36:0.01|-12:-0.01
chr19	50406999	469203	C	T	.	.	ALLELEID=470663;CLNDN=Colorectal_cancer_10;CLNDISDB=MONDO:MONDO:0012953,MedGen:C2675481,OMIM:612591;CLNHGVS=NC_000019.10:g.50406999C>T;CLNREVSTAT=criteria_provided,_single_submitter;CLNSIG=Uncertain_significance;CLNVC=single_nucleotide_variant;CLNVCSO=SO:0001483;GENEINFO=POLD1:5424;MC=SO:0001583|missense_variant,SO:0001619|non-coding_transcript_variant;ORIGIN=1;RS=1555791333;Pangolin=ENSG00000062822.15|-1:0.0|32:-0.0
chr19	50407001	566583	C	T	.	.	ALLELEID=573327;CLNDN=Colorectal_cancer_10|Hereditary_cancer-predisposing_syndrome;CLNDISDB=MONDO:MONDO:0012953,MedGen:C2675481,OMIM:612591|MONDO:MONDO:0015356,MedGen:C0027672,Orphanet:ORPHA140162,SNOMED_CT:699346009;CLNHGVS=NC_000019.10:g.50407001C>T;CLNREVSTAT=criteria_provided,_multiple_submitters,_no_conflicts;CLNSIG=Uncertain_significance;CLNVC=single_nucleotide_variant;CLNVCSO=SO:0001483;GENEINFO=POLD1:5424;MC=SO:0001583|missense_variant,SO:0001619|non-coding_transcript_variant;ORIGIN=1;RS=1271321739;Pangolin=ENSG00000062822.15|-18:0.0|-18:-0.0
chr19	50407002	408102	G	A	.	.	ALLELEID=403944;CLNDN=Colorectal_cancer_10|Hereditary_cancer-predisposing_syndrome;CLNDISDB=MONDO:MONDO:0012953,MedGen:C2675481,OMIM:612591|MONDO:MONDO:0015356,MedGen:C0027672,Orphanet:ORPHA140162,SNOMED_CT:699346009;CLNHGVS=NC_000019.10:g.50407002G>A;CLNREVSTAT=criteria_provided,_multiple_submitters,_no_conflicts;CLNSIG=Uncertain_significance;CLNVC=single_nucleotide_variant;CLNVCSO=SO:0001483;GENEINFO=POLD1:5424;MC=SO:0001583|missense_variant,SO:0001619|non-coding_transcript_variant;ORIGIN=1;RS=1043752384;Pangolin=ENSG00000062822.15|29:0.01|-4:-0.0
chr19	50407004	944942	C	G	.	.	ALLELEID=929076;CLNDN=Colorectal_cancer_10;CLNDISDB=MONDO:MONDO:0012953,MedGen:C2675481,OMIM:612591;CLNHGVS=NC_000019.10:g.50407004C>G;CLNREVSTAT=criteria_provided,_single_submitter;CLNSIG=Uncertain_significance;CLNVC=single_nucleotide_variant;CLNVCSO=SO:0001483;GENEINFO=POLD1:5424;MC=SO:0001583|missense_variant,SO:0001619|non-coding_transcript_variant;ORIGIN=1;Pangolin=ENSG00000062822.15|-12:0.0|-21:-0.01
chr19	50407004	486073	C	T	.	.	AF_EXAC=1e-05;AF_TGP=0.0002;ALLELEID=479908;CLNDN=Colorectal_cancer_10|Mandibular_hypoplasia,_deafness,_progeroid_features,_and_lipodystrophy_syndrome|Hereditary_cancer-predisposing_syndrome|not_provided;CLNDISDB=MONDO:MONDO:0012953,MedGen:C2675481,OMIM:612591|MONDO:MONDO:0014157,MedGen:C3715192,OMIM:615381,Orphanet:ORPHA363649|MONDO:MONDO:0015356,MedGen:C0027672,Orphanet:ORPHA140162,SNOMED_CT:699346009|MedGen:CN517202;CLNHGVS=NC_000019.10:g.50407004C>T;CLNREVSTAT=criteria_provided,_multiple_submitters,_no_conflicts;CLNSIG=Uncertain_significance;CLNVC=single_nucleotide_variant;CLNVCSO=SO:0001483;GENEINFO=POLD1:5424;MC=SO:0001583|missense_variant,SO:0001619|non-coding_transcript_variant;ORIGIN=1;RS=528292347;Pangolin=ENSG00000062822.15|27:0.0|-21:-0.0
chr19	50407005	239242	G	A	.	.	AF_ESP=8e-05;AF_EXAC=1e-05;ALLELEID=243456;CLNDN=Colorectal_cancer_10|Hereditary_cancer-predisposing_syndrome|not_specified|not_provided;CLNDISDB=MONDO:MONDO:0012953,MedGen:C2675481,OMIM:612591|MONDO:MONDO:0015356,MedGen:C0027672,Orphanet:ORPHA140162,SNOMED_CT:699346009|MedGen:CN169374|MedGen:CN517202;CLNHGVS=NC_000019.10:g.50407005G>A;CLNREVSTAT=criteria_provided,_multiple_submitters,_no_conflicts;CLNSIG=Uncertain_significance;CLNVC=single_nucleotide_variant;CLNVCSO=SO:0001483;CLNVI=Quest_Diagnostics_Nichols_Institute_San_Juan_Capistrano:2852408;GENEINFO=POLD1:5424;MC=SO:0001583|missense_variant,SO:0001619|non-coding_transcript_variant;ORIGIN=1;RS=140379348;Pangolin=ENSG00000062822.15|26:0.0|-22:-0.0
chr19	50407007	239243	C	T	.	.	ALLELEID=243457;CLNDN=Colorectal_cancer_10;CLNDISDB=MONDO:MONDO:0012953,MedGen:C2675481,OMIM:612591;CLNHGVS=NC_000019.10:g.50407007C>T;CLNREVSTAT=criteria_provided,_single_submitter;CLNSIG=Uncertain_significance;CLNVC=single_nucleotide_variant;CLNVCSO=SO:0001483;GENEINFO=POLD1:5424;MC=SO:0001583|missense_variant,SO:0001619|non-coding_transcript_variant;ORIGIN=1;RS=878854523;Pangolin=ENSG00000062822.15|24:0.0|-24:-0.0
chr19	50407015	484365	T	A	.	.	ALLELEID=479911;CLNDN=Colorectal_cancer_10|Hereditary_cancer-predisposing_syndrome;CLNDISDB=MONDO:MONDO:0012953,MedGen:C2675481,OMIM:612591|MONDO:MONDO:0015356,MedGen:C0027672,Orphanet:ORPHA140162,SNOMED_CT:699346009;CLNHGVS=NC_000019.10:g.50407015T>A;CLNREVSTAT=criteria_provided,_conflicting_interpretations;CLNSIG=Conflicting_interpretations_of_pathogenicity;CLNSIGCONF=Likely_benign(1),Uncertain_significance(1);CLNVC=single_nucleotide_variant;CLNVCSO=SO:0001483;GENEINFO=POLD1:5424;MC=SO:0001619|non-coding_transcript_variant,SO:0001819|synonymous_variant;ORIGIN=1;RS=1229053013;Pangolin=ENSG00000062822.15|2:0.03|16:-0.01
chr19	50407016	469204	G	A	.	.	ALLELEID=469108;CLNDN=Colorectal_cancer_10|Hereditary_cancer-predisposing_syndrome;CLNDISDB=MONDO:MONDO:0012953,MedGen:C2675481,OMIM:612591|MONDO:MONDO:0015356,MedGen:C0027672,Orphanet:ORPHA140162,SNOMED_CT:699346009;CLNHGVS=NC_000019.10:g.50407016G>A;CLNREVSTAT=criteria_provided,_multiple_submitters,_no_conflicts;CLNSIG=Uncertain_significance;CLNVC=single_nucleotide_variant;CLNVCSO=SO:0001483;GENEINFO=POLD1:5424;MC=SO:0001583|missense_variant,SO:0001619|non-coding_transcript_variant;ORIGIN=1;RS=1555791349;Pangolin=ENSG00000062822.15|-33:0.0|-33:-0.0
chr19	50407017	819463	T	A	.	.	ALLELEID=814970;CLNDN=Hereditary_cancer-predisposing_syndrome;CLNDISDB=MONDO:MONDO:0015356,MedGen:C0027672,Orphanet:ORPHA140162,SNOMED_CT:699346009;CLNHGVS=NC_000019.10:g.50407017T>A;CLNREVSTAT=criteria_provided,_single_submitter;CLNSIG=Uncertain_significance;CLNVC=single_nucleotide_variant;CLNVCSO=SO:0001483;GENEINFO=POLD1:5424;MC=SO:0001583|missense_variant,SO:0001619|non-coding_transcript_variant;ORIGIN=1;RS=1555791351;Pangolin=ENSG00000062822.15|-34:0.0|14:-0.01
chr19	50407017	537078	T	C	.	.	ALLELEID=533316;CLNDN=Colorectal_cancer_10;CLNDISDB=MONDO:MONDO:0012953,MedGen:C2675481,OMIM:612591;CLNHGVS=NC_000019.10:g.50407017T>C;CLNREVSTAT=criteria_provided,_single_submitter;CLNSIG=Uncertain_significance;CLNVC=single_nucleotide_variant;CLNVCSO=SO:0001483;GENEINFO=POLD1:5424;MC=SO:0001583|missense_variant,SO:0001619|non-coding_transcript_variant;ORIGIN=1;RS=1555791351;Pangolin=ENSG00000062822.15|-19:0.0|14:-0.0
chr19	50407019	651019	T	C	.	.	ALLELEID=648361;CLNDN=Colorectal_cancer_10;CLNDISDB=MONDO:MONDO:0012953,MedGen:C2675481,OMIM:612591;CLNHGVS=NC_000019.10:g.50407019T>C;CLNREVSTAT=criteria_provided,_single_submitter;CLNSIG=Uncertain_significance;CLNVC=single_nucleotide_variant;CLNVCSO=SO:0001483;GENEINFO=POLD1:5424;MC=SO:0001583|missense_variant,SO:0001619|non-coding_transcript_variant;ORIGIN=1;RS=1601219118;Pangolin=ENSG00000062822.15|-10:0.0|-36:-0.0
chr19	50407020	856116	A	T	.	.	ALLELEID=847971;CLNDN=Colorectal_cancer_10;CLNDISDB=MONDO:MONDO:0012953,MedGen:C2675481,OMIM:612591;CLNHGVS=NC_000019.10:g.50407020A>T;CLNREVSTAT=criteria_provided,_single_submitter;CLNSIG=Uncertain_significance;CLNVC=single_nucleotide_variant;CLNVCSO=SO:0001483;GENEINFO=POLD1:5424;MC=SO:0001583|missense_variant,SO:0001619|non-coding_transcript_variant;ORIGIN=1;Pangolin=ENSG00000062822.15|11:0.07|-37:-0.01
chr19	50407022	407991	T	C	.	.	ALLELEID=403941;CLNDN=Colorectal_cancer_10|not_provided;CLNDISDB=MONDO:MONDO:0012953,MedGen:C2675481,OMIM:612591|MedGen:CN517202;CLNHGVS=NC_000019.10:g.50407022T>C;CLNREVSTAT=criteria_provided,_multiple_submitters,_no_conflicts;CLNSIG=Uncertain_significance;CLNVC=single_nucleotide_variant;CLNVCSO=SO:0001483;GENEINFO=POLD1:5424;MC=SO:0001583|missense_variant,SO:0001619|non-coding_transcript_variant;ORIGIN=1;RS=1060501815;Pangolin=ENSG00000062822.15|-39:0.0|17:-0.0
chr19	50407024	819491	C	A	.	.	ALLELEID=814971;CLNDN=Colorectal_cancer_10|Hereditary_cancer-predisposing_syndrome;CLNDISDB=MONDO:MONDO:0012953,MedGen:C2675481,OMIM:612591|MONDO:MONDO:0015356,MedGen:C0027672,Orphanet:ORPHA140162,SNOMED_CT:699346009;CLNHGVS=NC_000019.10:g.50407024C>A;CLNREVSTAT=criteria_provided,_multiple_submitters,_no_conflicts;CLNSIG=Uncertain_significance;CLNVC=single_nucleotide_variant;CLNVCSO=SO:0001483;GENEINFO=POLD1:5424;MC=SO:0001587|nonsense,SO:0001619|non-coding_transcript_variant;ORIGIN=1;RS=373380580;Pangolin=ENSG00000062822.15|-26:0.0|-41:-0.02
chr19	50407025	819494	C	G	.	.	AF_EXAC=1e-05;ALLELEID=814972;CLNDN=Hereditary_cancer-predisposing_syndrome;CLNDISDB=MONDO:MONDO:0015356,MedGen:C0027672,Orphanet:ORPHA140162,SNOMED_CT:699346009;CLNHGVS=NC_000019.10:g.50407025C>G;CLNREVSTAT=criteria_provided,_single_submitter;CLNSIG=Uncertain_significance;CLNVC=single_nucleotide_variant;CLNVCSO=SO:0001483;GENEINFO=POLD1:5424;MC=SO:0001583|missense_variant,SO:0001619|non-coding_transcript_variant;ORIGIN=1;RS=746086672;Pangolin=ENSG00000062822.15|-42:0.0|6:-0.0
chr19	50407030	408050	G	A	.	.	AF_EXAC=1e-05;ALLELEID=403449;CLNDN=Colorectal_cancer_10|Hereditary_cancer-predisposing_syndrome;CLNDISDB=MONDO:MONDO:0012953,MedGen:C2675481,OMIM:612591|MONDO:MONDO:0015356,MedGen:C0027672,Orphanet:ORPHA140162,SNOMED_CT:699346009;CLNHGVS=NC_000019.10:g.50407030G>A;CLNREVSTAT=criteria_provided,_conflicting_interpretations;CLNSIG=Conflicting_interpretations_of_pathogenicity;CLNSIGCONF=Likely_benign(1),Uncertain_significance(1);CLNVC=single_nucleotide_variant;CLNVCSO=SO:0001483;GENEINFO=POLD1:5424;MC=SO:0001619|non-coding_transcript_variant,SO:0001819|synonymous_variant;ORIGIN=1;RS=779864085;Pangolin=ENSG00000062822.15|2:0.0|1:-0.01
chr19	50407031	537128	G	A	.	.	ALLELEID=533323;CLNDN=Colorectal_cancer_10;CLNDISDB=MONDO:MONDO:0012953,MedGen:C2675481,OMIM:612591;CLNHGVS=NC_000019.10:g.50407031G>A;CLNREVSTAT=criteria_provided,_single_submitter;CLNSIG=Uncertain_significance;CLNVC=single_nucleotide_variant;CLNVCSO=SO:0001483;GENEINFO=POLD1:5424;MC=SO:0001583|missense_variant,SO:0001619|non-coding_transcript_variant;ORIGIN=1;RS=1169141963;Pangolin=ENSG00000062822.15|-48:0.0|0:-0.01
chr19	50407037	408080	T	C	.	.	ALLELEID=403450;CLNDN=Colorectal_cancer_10;CLNDISDB=MONDO:MONDO:0012953,MedGen:C2675481,OMIM:612591;CLNHGVS=NC_000019.10:g.50407037T>C;CLNREVSTAT=criteria_provided,_single_submitter;CLNSIG=Uncertain_significance;CLNVC=single_nucleotide_variant;CLNVCSO=SO:0001483;GENEINFO=POLD1:5424;MC=SO:0001583|missense_variant,SO:0001619|non-coding_transcript_variant;ORIGIN=1;RS=1060501843;Pangolin=ENSG00000062822.15|3:0.0|-6:-0.0
chr19	50407038	851742	A	G	.	.	ALLELEID=847972;CLNDN=Colorectal_cancer_10;CLNDISDB=MONDO:MONDO:0012953,MedGen:C2675481,OMIM:612591;CLNHGVS=NC_000019.10:g.50407038A>G;CLNREVSTAT=criteria_provided,_single_submitter;CLNSIG=Uncertain_significance;CLNVC=single_nucleotide_variant;CLNVCSO=SO:0001483;GENEINFO=POLD1:5424;MC=SO:0001583|missense_variant,SO:0001619|non-coding_transcript_variant;ORIGIN=1;Pangolin=ENSG00000062822.15|-2:0.0|2:-0.0
chr19	50407040	421052	C	A	.	.	AF_ESP=0.00015;AF_EXAC=2e-05;ALLELEID=410683;CLNDN=Colorectal_cancer_10|Hereditary_cancer-predisposing_syndrome|not_specified|not_provided;CLNDISDB=MONDO:MONDO:0012953,MedGen:C2675481,OMIM:612591|MONDO:MONDO:0015356,MedGen:C0027672,Orphanet:ORPHA140162,SNOMED_CT:699346009|MedGen:CN169374|MedGen:CN517202;CLNHGVS=NC_000019.10:g.50407040C>A;CLNREVSTAT=criteria_provided,_multiple_submitters,_no_conflicts;CLNSIG=Uncertain_significance;CLNVC=single_nucleotide_variant;CLNVCSO=SO:0001483;GENEINFO=POLD1:5424;MC=SO:0001583|missense_variant,SO:0001619|non-coding_transcript_variant;ORIGIN=1;RS=149043082;Pangolin=ENSG00000062822.15|-9:0.0|0:-0.0
chr19	50407043	945779	C	G	.	.	ALLELEID=929077;CLNDN=Colorectal_cancer_10;CLNDISDB=MONDO:MONDO:0012953,MedGen:C2675481,OMIM:612591;CLNHGVS=NC_000019.10:g.50407043C>G;CLNREVSTAT=criteria_provided,_single_submitter;CLNSIG=Uncertain_significance;CLNVC=single_nucleotide_variant;CLNVCSO=SO:0001483;GENEINFO=POLD1:5424;MC=SO:0001583|missense_variant,SO:0001619|non-coding_transcript_variant;ORIGIN=1;Pangolin=ENSG00000062822.15|-12:0.0|-3:-0.0
chr19	50407043	666052	C	T	.	.	ALLELEID=648362;CLNDN=Colorectal_cancer_10;CLNDISDB=MONDO:MONDO:0012953,MedGen:C2675481,OMIM:612591;CLNHGVS=NC_000019.10:g.50407043C>T;CLNREVSTAT=criteria_provided,_single_submitter;CLNSIG=Uncertain_significance;CLNVC=single_nucleotide_variant;CLNVCSO=SO:0001483;GENEINFO=POLD1:5424;MC=SO:0001583|missense_variant,SO:0001619|non-coding_transcript_variant;ORIGIN=1;RS=1601219285;Pangolin=ENSG00000062822.15|-3:0.0|-12:-0.0
chr19	50407049	469205	C	T	.	.	ALLELEID=470668;CLNDN=Colorectal_cancer_10|Hereditary_cancer-predisposing_syndrome;CLNDISDB=MONDO:MONDO:0012953,MedGen:C2675481,OMIM:612591|MONDO:MONDO:0015356,MedGen:C0027672,Orphanet:ORPHA140162,SNOMED_CT:699346009;CLNHGVS=NC_000019.10:g.50407049C>T;CLNREVSTAT=criteria_provided,_multiple_submitters,_no_conflicts;CLNSIG=Uncertain_significance;CLNVC=single_nucleotide_variant;CLNVCSO=SO:0001483;GENEINFO=POLD1:5424;MC=SO:0001583|missense_variant,SO:0001619|non-coding_transcript_variant;ORIGIN=1;RS=1341055535;Pangolin=ENSG00000062822.15|26:0.0|-18:-0.0
chr19	50407050	239244	G	A	.	.	AF_ESP=0.00038;AF_EXAC=0.00017;ALLELEID=243458;CLNDN=Colorectal_cancer|Colorectal_cancer_10|Hereditary_cancer-predisposing_syndrome|not_provided;CLNDISDB=MONDO:MONDO:0005575,MedGen:C0009402,OMIM:114500|MONDO:MONDO:0012953,MedGen:C2675481,OMIM:612591|MONDO:MONDO:0015356,MedGen:C0027672,Orphanet:ORPHA140162,SNOMED_CT:699346009|MedGen:CN517202;CLNHGVS=NC_000019.10:g.50407050G>A;CLNREVSTAT=criteria_provided,_conflicting_interpretations;CLNSIG=Conflicting_interpretations_of_pathogenicity;CLNSIGCONF=Likely_benign(1),Uncertain_significance(4);CLNVC=single_nucleotide_variant;CLNVCSO=SO:0001483;CLNVI=Quest_Diagnostics_Nichols_Institute_San_Juan_Capistrano:2833570;GENEINFO=POLD1:5424;MC=SO:0001583|missense_variant,SO:0001619|non-coding_transcript_variant;ORIGIN=1;RS=143076166;Pangolin=ENSG00000062822.15|2:0.13|-19:-0.0
chr19	50407061	1018617	C	G	.	.	ALLELEID=1013893;CLNDN=Colorectal_cancer_10;CLNDISDB=MONDO:MONDO:0012953,MedGen:C2675481,OMIM:612591;CLNHGVS=NC_000019.10:g.50407061C>G;CLNREVSTAT=criteria_provided,_single_submitter;CLNSIG=Uncertain_significance;CLNVC=single_nucleotide_variant;CLNVCSO=SO:0001483;GENEINFO=POLD1:5424;MC=SO:0001583|missense_variant,SO:0001619|non-coding_transcript_variant;ORIGIN=1;Pangolin=ENSG00000062822.15|-21:0.0|-30:-0.0
chr19	50407061	469206	C	T	.	.	AF_TGP=0.0006;ALLELEID=470670;CLNDN=Colorectal_cancer_10|Hereditary_cancer-predisposing_syndrome|not_specified|not_provided;CLNDISDB=MONDO:MONDO:0012953,MedGen:C2675481,OMIM:612591|MONDO:MONDO:0015356,MedGen:C0027672,Orphanet:ORPHA140162,SNOMED_CT:699346009|MedGen:CN169374|MedGen:CN517202;CLNHGVS=NC_000019.10:g.50407061C>T;CLNREVSTAT=criteria_provided,_multiple_submitters,_no_conflicts;CLNSIG=Uncertain_significance;CLNVC=single_nucleotide_variant;CLNVCSO=SO:0001483;CLNVI=Quest_Diagnostics_Nichols_Institute_San_Juan_Capistrano:2847367;GENEINFO=POLD1:5424;MC=SO:0001583|missense_variant,SO:0001619|non-coding_transcript_variant;ORIGIN=1;RS=201804732;Pangolin=ENSG00000062822.15|-21:0.0|-30:-0.0
chr19	50407062	469207	G	A	.	.	AF_ESP=0.00015;AF_EXAC=2e-05;ALLELEID=469111;CLNDN=Colorectal_cancer_10|Hereditary_cancer-predisposing_syndrome;CLNDISDB=MONDO:MONDO:0012953,MedGen:C2675481,OMIM:612591|MONDO:MONDO:0015356,MedGen:C0027672,Orphanet:ORPHA140162,SNOMED_CT:699346009;CLNHGVS=NC_000019.10:g.50407062G>A;CLNREVSTAT=criteria_provided,_multiple_submitters,_no_conflicts;CLNSIG=Uncertain_significance;CLNVC=single_nucleotide_variant;CLNVCSO=SO:0001483;GENEINFO=POLD1:5424;MC=SO:0001583|missense_variant,SO:0001619|non-coding_transcript_variant;ORIGIN=1;RS=372190244;Pangolin=ENSG00000062822.15|2:0.0|-31:-0.0
chr19	50407068	964727	T	C	.	.	ALLELEID=958712;CLNDN=Colorectal_cancer_10;CLNDISDB=MONDO:MONDO:0012953,MedGen:C2675481,OMIM:612591;CLNHGVS=NC_000019.10:g.50407068T>C;CLNREVSTAT=criteria_provided,_single_submitter;CLNSIG=Uncertain_significance;CLNVC=single_nucleotide_variant;CLNVCSO=SO:0001483;GENEINFO=POLD1:5424;MC=SO:0001583|missense_variant,SO:0001619|non-coding_transcript_variant;ORIGIN=1;Pangolin=ENSG00000062822.15|1:0.0|-28:-0.0
chr19	50407082	408006	G	A	.	.	AF_EXAC=7e-05;ALLELEID=403455;CLNDN=Colorectal_cancer_10|Hereditary_cancer-predisposing_syndrome|not_provided;CLNDISDB=MONDO:MONDO:0012953,MedGen:C2675481,OMIM:612591|MONDO:MONDO:0015356,MedGen:C0027672,Orphanet:ORPHA140162,SNOMED_CT:699346009|MedGen:CN517202;CLNHGVS=NC_000019.10:g.50407082G>A;CLNREVSTAT=criteria_provided,_conflicting_interpretations;CLNSIG=Conflicting_interpretations_of_pathogenicity;CLNSIGCONF=Likely_benign(1),Uncertain_significance(2);CLNVC=single_nucleotide_variant;CLNVCSO=SO:0001483;GENEINFO=POLD1:5424;MC=SO:0001583|missense_variant,SO:0001619|non-coding_transcript_variant;ORIGIN=1;RS=765276497;Pangolin=ENSG00000062822.15|-7:0.0|9:-0.0
chr19	50407083	1060952	C	A	.	.	ALLELEID=1051465;CLNDN=Colorectal_cancer_10;CLNDISDB=MONDO:MONDO:0012953,MedGen:C2675481,OMIM:612591;CLNHGVS=NC_000019.10:g.50407083C>A;CLNREVSTAT=criteria_provided,_single_submitter;CLNSIG=Uncertain_significance;CLNVC=single_nucleotide_variant;CLNVCSO=SO:0001483;GENEINFO=POLD1:5424;MC=SO:0001583|missense_variant,SO:0001619|non-coding_transcript_variant;ORIGIN=1;Pangolin=ENSG00000062822.15|-43:0.0|-14:-0.0
chr19	50407085	239246	G	A	.	.	AF_EXAC=1e-05;ALLELEID=243459;CLNDN=Colorectal_cancer_10|Hereditary_cancer-predisposing_syndrome;CLNDISDB=MONDO:MONDO:0012953,MedGen:C2675481,OMIM:612591|MONDO:MONDO:0015356,MedGen:C0027672,Orphanet:ORPHA140162,SNOMED_CT:699346009;CLNHGVS=NC_000019.10:g.50407085G>A;CLNREVSTAT=criteria_provided,_conflicting_interpretations;CLNSIG=Conflicting_interpretations_of_pathogenicity;CLNSIGCONF=Likely_benign(1),Uncertain_significance(1);CLNVC=single_nucleotide_variant;CLNVCSO=SO:0001483;GENEINFO=POLD1:5424;MC=SO:0001583|missense_variant,SO:0001619|non-coding_transcript_variant;ORIGIN=1;RS=758602573;Pangolin=ENSG00000062822.15|-45:0.0|-1:-0.0
chr19	50407085	649750	G	C	.	.	ALLELEID=648363;CLNDN=Colorectal_cancer_10;CLNDISDB=MONDO:MONDO:0012953,MedGen:C2675481,OMIM:612591;CLNHGVS=NC_000019.10:g.50407085G>C;CLNREVSTAT=criteria_provided,_single_submitter;CLNSIG=Uncertain_significance;CLNVC=single_nucleotide_variant;CLNVCSO=SO:0001483;GENEINFO=POLD1:5424;MC=SO:0001583|missense_variant,SO:0001619|non-coding_transcript_variant;ORIGIN=1;RS=758602573;Pangolin=ENSG00000062822.15|-45:0.0|-45:-0.0
chr19	50407093	947287	G	A	.	.	ALLELEID=929078;CLNDN=Colorectal_cancer_10;CLNDISDB=MONDO:MONDO:0012953,MedGen:C2675481,OMIM:612591;CLNHGVS=NC_000019.10:g.50407093G>A;CLNREVSTAT=criteria_provided,_single_submitter;CLNSIG=Uncertain_significance;CLNVC=single_nucleotide_variant;CLNVCSO=SO:0001483;GENEINFO=POLD1:5424;MC=SO:0001583|missense_variant,SO:0001619|non-coding_transcript_variant;ORIGIN=1;Pangolin=ENSG00000062822.15|27:0.0|-18:-0.0
chr19	50407093	484416	G	C	.	.	ALLELEID=479922;CLNDN=Hereditary_cancer-predisposing_syndrome;CLNDISDB=MONDO:MONDO:0015356,MedGen:C0027672,Orphanet:ORPHA140162,SNOMED_CT:699346009;CLNHGVS=NC_000019.10:g.50407093G>C;CLNREVSTAT=criteria_provided,_single_submitter;CLNSIG=Uncertain_significance;CLNVC=single_nucleotide_variant;CLNVCSO=SO:0001483;GENEINFO=POLD1:5424;MC=SO:0001583|missense_variant,SO:0001619|non-coding_transcript_variant;ORIGIN=1;RS=1555791404;Pangolin=ENSG00000062822.15|6:0.0|-18:-0.0
chr19	50407095	408003	C	T	.	.	AF_EXAC=1e-05;ALLELEID=403466;CLNDN=Colorectal_cancer_10|not_provided;CLNDISDB=MONDO:MONDO:0012953,MedGen:C2675481,OMIM:612591|MedGen:CN517202;CLNHGVS=NC_000019.10:g.50407095C>T;CLNREVSTAT=criteria_provided,_multiple_submitters,_no_conflicts;CLNSIG=Uncertain_significance;CLNVC=single_nucleotide_variant;CLNVCSO=SO:0001483;GENEINFO=POLD1:5424;MC=SO:0001583|missense_variant,SO:0001619|non-coding_transcript_variant;ORIGIN=1;RS=779735891;Pangolin=ENSG00000062822.15|-2:0.06|49:-0.0
chr19	50407098	486077	G	C	.	.	ALLELEID=479985;CLNDN=Colorectal_cancer_10|Hereditary_cancer-predisposing_syndrome;CLNDISDB=MONDO:MONDO:0012953,MedGen:C2675481,OMIM:612591|MONDO:MONDO:0015356,MedGen:C0027672,Orphanet:ORPHA140162,SNOMED_CT:699346009;CLNHGVS=NC_000019.10:g.50407098G>C;CLNREVSTAT=criteria_provided,_multiple_submitters,_no_conflicts;CLNSIG=Uncertain_significance;CLNVC=single_nucleotide_variant;CLNVCSO=SO:0001483;GENEINFO=POLD1:5424;MC=SO:0001583|missense_variant,SO:0001619|non-coding_transcript_variant;ORIGIN=1;RS=1555791415;Pangolin=ENSG00000062822.15|22:0.0|47:-0.0
chr19	50407100	1025450	G	A	.	.	ALLELEID=1013894;CLNDN=Colorectal_cancer_10;CLNDISDB=MONDO:MONDO:0012953,MedGen:C2675481,OMIM:612591;CLNHGVS=NC_000019.10:g.50407100G>A;CLNREVSTAT=criteria_provided,_single_submitter;CLNSIG=Uncertain_significance;CLNVC=single_nucleotide_variant;CLNVCSO=SO:0001483;GENEINFO=POLD1:5424;MC=SO:0001583|missense_variant,SO:0001619|non-coding_transcript_variant;ORIGIN=1;Pangolin=ENSG00000062822.15|50:0.0|-1:-0.0
chr19	50407103	484374	A	G	.	.	ALLELEID=479987;CLNDN=Colorectal_cancer_10|Hereditary_cancer-predisposing_syndrome;CLNDISDB=MONDO:MONDO:0012953,MedGen:C2675481,OMIM:612591|MONDO:MONDO:0015356,MedGen:C0027672,Orphanet:ORPHA140162,SNOMED_CT:699346009;CLNHGVS=NC_000019.10:g.50407103A>G;CLNREVSTAT=criteria_provided,_multiple_submitters,_no_conflicts;CLNSIG=Uncertain_significance;CLNVC=single_nucleotide_variant;CLNVCSO=SO:0001483;GENEINFO=POLD1:5424;MC=SO:0001583|missense_variant,SO:0001619|non-coding_transcript_variant;ORIGIN=1;RS=1555791424;Pangolin=ENSG00000062822.15|47:0.0|17:-0.0
chr19	50407106	666033	G	A	.	.	ALLELEID=648364;CLNDN=Colorectal_cancer_10;CLNDISDB=MONDO:MONDO:0012953,MedGen:C2675481,OMIM:612591;CLNHGVS=NC_000019.10:g.50407106G>A;CLNREVSTAT=criteria_provided,_single_submitter;CLNSIG=Uncertain_significance;CLNVC=single_nucleotide_variant;CLNVCSO=SO:0001483;GENEINFO=POLD1:5424;MC=SO:0001583|missense_variant,SO:0001619|non-coding_transcript_variant;ORIGIN=1;RS=1601219662;Pangolin=ENSG00000062822.15|-7:0.0|38:-0.0
chr19	50407106	819675	G	T	.	.	ALLELEID=814974;CLNDN=Colorectal_cancer_10|Hereditary_cancer-predisposing_syndrome;CLNDISDB=MONDO:MONDO:0012953,MedGen:C2675481,OMIM:612591|MONDO:MONDO:0015356,MedGen:C0027672,Orphanet:ORPHA140162,SNOMED_CT:699346009;CLNHGVS=NC_000019.10:g.50407106G>T;CLNREVSTAT=criteria_provided,_multiple_submitters,_no_conflicts;CLNSIG=Uncertain_significance;CLNVC=single_nucleotide_variant;CLNVCSO=SO:0001483;GENEINFO=POLD1:5424;MC=SO:0001583|missense_variant,SO:0001619|non-coding_transcript_variant;ORIGIN=1;RS=1601219662;Pangolin=ENSG00000062822.15|14:0.0|44:-0.0
chr19	50407107	646886	G	C	.	.	ALLELEID=648365;CLNDN=Colorectal_cancer_10;CLNDISDB=MONDO:MONDO:0012953,MedGen:C2675481,OMIM:612591;CLNHGVS=NC_000019.10:g.50407107G>C;CLNREVSTAT=criteria_provided,_single_submitter;CLNSIG=Uncertain_significance;CLNVC=single_nucleotide_variant;CLNVCSO=SO:0001483;GENEINFO=POLD1:5424;MC=SO:0001583|missense_variant,SO:0001619|non-coding_transcript_variant;ORIGIN=1;RS=1601219675;Pangolin=ENSG00000062822.15|13:0.0|43:-0.0
chr19	50407108	220890	C	T	.	.	AF_ESP=0.00138;AF_EXAC=0.00081;ALLELEID=222838;CLNDN=Colorectal_cancer_10|Hereditary_cancer-predisposing_syndrome|not_specified|not_provided;CLNDISDB=MONDO:MONDO:0012953,MedGen:C2675481,OMIM:612591|MONDO:MONDO:0015356,MedGen:C0027672,Orphanet:ORPHA140162,SNOMED_CT:699346009|MedGen:CN169374|MedGen:CN517202;CLNHGVS=NC_000019.10:g.50407108C>T;CLNREVSTAT=criteria_provided,_conflicting_interpretations;CLNSIG=Conflicting_interpretations_of_pathogenicity;CLNSIGCONF=Benign(3),Likely_benign(3),Uncertain_significance(1);CLNVC=single_nucleotide_variant;CLNVCSO=SO:0001483;CLNVI=Quest_Diagnostics_Nichols_Institute_San_Juan_Capistrano:2839509;GENEINFO=POLD1:5424;MC=SO:0001619|non-coding_transcript_variant,SO:0001819|synonymous_variant;ORIGIN=1;RS=140216790;Pangolin=ENSG00000062822.15|12:0.0|42:-0.0
chr19	50407109	660847	G	A	.	.	ALLELEID=648366;CLNDN=Colorectal_cancer_10;CLNDISDB=MONDO:MONDO:0012953,MedGen:C2675481,OMIM:612591;CLNHGVS=NC_000019.10:g.50407109G>A;CLNREVSTAT=criteria_provided,_single_submitter;CLNSIG=Uncertain_significance;CLNVC=single_nucleotide_variant;CLNVCSO=SO:0001483;GENEINFO=POLD1:5424;MC=SO:0001583|missense_variant,SO:0001619|non-coding_transcript_variant;ORIGIN=1;RS=769479614;Pangolin=ENSG00000062822.15|11:0.0|35:-0.0
chr19	50407109	1024787	G	C	.	.	ALLELEID=1013895;CLNDN=Colorectal_cancer_10;CLNDISDB=MONDO:MONDO:0012953,MedGen:C2675481,OMIM:612591;CLNHGVS=NC_000019.10:g.50407109G>C;CLNREVSTAT=criteria_provided,_single_submitter;CLNSIG=Uncertain_significance;CLNVC=single_nucleotide_variant;CLNVCSO=SO:0001483;GENEINFO=POLD1:5424;MC=SO:0001583|missense_variant,SO:0001619|non-coding_transcript_variant;ORIGIN=1;Pangolin=ENSG00000062822.15|11:0.0|41:-0.0
chr19	50407118	855189	A	C	.	.	ALLELEID=847973;CLNDN=Colorectal_cancer_10;CLNDISDB=MONDO:MONDO:0012953,MedGen:C2675481,OMIM:612591;CLNHGVS=NC_000019.10:g.50407118A>C;CLNREVSTAT=criteria_provided,_single_submitter;CLNSIG=Uncertain_significance;CLNVC=single_nucleotide_variant;CLNVCSO=SO:0001483;GENEINFO=POLD1:5424;MC=SO:0001583|missense_variant,SO:0001619|non-coding_transcript_variant;ORIGIN=1;Pangolin=ENSG00000062822.15|14:0.0|2:-0.0
chr19	50407118	847737	A	G	.	.	ALLELEID=847974;CLNDN=Colorectal_cancer_10;CLNDISDB=MONDO:MONDO:0012953,MedGen:C2675481,OMIM:612591;CLNHGVS=NC_000019.10:g.50407118A>G;CLNREVSTAT=criteria_provided,_single_submitter;CLNSIG=Uncertain_significance;CLNVC=single_nucleotide_variant;CLNVCSO=SO:0001483;GENEINFO=POLD1:5424;MC=SO:0001583|missense_variant,SO:0001619|non-coding_transcript_variant;ORIGIN=1;Pangolin=ENSG00000062822.15|32:0.0|2:-0.0
chr19	50407122	861557	A	G	.	.	ALLELEID=847975;CLNDN=Colorectal_cancer_10;CLNDISDB=MONDO:MONDO:0012953,MedGen:C2675481,OMIM:612591;CLNHGVS=NC_000019.10:g.50407122A>G;CLNREVSTAT=criteria_provided,_single_submitter;CLNSIG=Uncertain_significance;CLNVC=single_nucleotide_variant;CLNVCSO=SO:0001483;GENEINFO=POLD1:5424;MC=SO:0001583|missense_variant,SO:0001619|non-coding_transcript_variant;ORIGIN=1;Pangolin=ENSG00000062822.15|22:0.0|1:-0.0
chr19	50407124	1038569	C	G	.	.	ALLELEID=1034464;CLNDN=Colorectal_cancer_10;CLNDISDB=MONDO:MONDO:0012953,MedGen:C2675481,OMIM:612591;CLNHGVS=NC_000019.10:g.50407124C>G;CLNREVSTAT=criteria_provided,_single_submitter;CLNSIG=Uncertain_significance;CLNVC=single_nucleotide_variant;CLNVCSO=SO:0001483;GENEINFO=POLD1:5424;MC=SO:0001583|missense_variant,SO:0001619|non-coding_transcript_variant;ORIGIN=1;Pangolin=ENSG00000062822.15|26:0.0|50:-0.0
chr19	50407128	469209	T	C	.	.	ALLELEID=471197;CLNDN=Colorectal_cancer_10;CLNDISDB=MONDO:MONDO:0012953,MedGen:C2675481,OMIM:612591;CLNHGVS=NC_000019.10:g.50407128T>C;CLNREVSTAT=criteria_provided,_single_submitter;CLNSIG=Uncertain_significance;CLNVC=single_nucleotide_variant;CLNVCSO=SO:0001483;GENEINFO=POLD1:5424;MC=SO:0001583|missense_variant,SO:0001619|non-coding_transcript_variant;ORIGIN=1;RS=1555791435;Pangolin=ENSG00000062822.15|46:0.0|17:-0.0
chr19	50407133	970469	C	A	.	.	ALLELEID=958713;CLNDN=Colorectal_cancer_10;CLNDISDB=MONDO:MONDO:0012953,MedGen:C2675481,OMIM:612591;CLNHGVS=NC_000019.10:g.50407133C>A;CLNREVSTAT=criteria_provided,_single_submitter;CLNSIG=Uncertain_significance;CLNVC=single_nucleotide_variant;CLNVCSO=SO:0001483;GENEINFO=POLD1:5424;MC=SO:0001583|missense_variant,SO:0001619|non-coding_transcript_variant;ORIGIN=1;Pangolin=ENSG00000062822.15|41:0.0|41:-0.0
chr19	50407133	469210	C	T	.	.	AF_EXAC=2e-05;ALLELEID=471198;CLNDN=Colorectal_cancer_10;CLNDISDB=MONDO:MONDO:0012953,MedGen:C2675481,OMIM:612591;CLNHGVS=NC_000019.10:g.50407133C>T;CLNREVSTAT=criteria_provided,_single_submitter;CLNSIG=Uncertain_significance;CLNVC=single_nucleotide_variant;CLNVCSO=SO:0001483;GENEINFO=POLD1:5424;MC=SO:0001583|missense_variant,SO:0001619|non-coding_transcript_variant;ORIGIN=1;RS=775734510;Pangolin=ENSG00000062822.15|12:0.0|41:-0.0
chr19	50407134	239247	G	A	.	.	AF_EXAC=1e-05;ALLELEID=243461;CLNDN=Colorectal_cancer_10|not_provided;CLNDISDB=MONDO:MONDO:0012953,MedGen:C2675481,OMIM:612591|MedGen:CN517202;CLNHGVS=NC_000019.10:g.50407134G>A;CLNREVSTAT=criteria_provided,_multiple_submitters,_no_conflicts;CLNSIG=Uncertain_significance;CLNVC=single_nucleotide_variant;CLNVCSO=SO:0001483;GENEINFO=POLD1:5424;MC=SO:0001583|missense_variant,SO:0001619|non-coding_transcript_variant;ORIGIN=1;RS=201038430;Pangolin=ENSG00000062822.15|40:0.0|-14:-0.0
chr19	50407145	469211	G	A	.	.	ALLELEID=469112;CLNDN=Colorectal_cancer_10;CLNDISDB=MONDO:MONDO:0012953,MedGen:C2675481,OMIM:612591;CLNHGVS=NC_000019.10:g.50407145G>A;CLNREVSTAT=criteria_provided,_single_submitter;CLNSIG=Uncertain_significance;CLNVC=single_nucleotide_variant;CLNVCSO=SO:0001483;GENEINFO=POLD1:5424;MC=SO:0001583|missense_variant,SO:0001619|non-coding_transcript_variant;ORIGIN=1;RS=1213970824;Pangolin=ENSG00000062822.15|5:0.01|-1:-0.0
chr19	50407146	408014	T	C	.	.	ALLELEID=403489;CLNDN=Colorectal_cancer_10;CLNDISDB=MONDO:MONDO:0012953,MedGen:C2675481,OMIM:612591;CLNHGVS=NC_000019.10:g.50407146T>C;CLNREVSTAT=criteria_provided,_single_submitter;CLNSIG=Uncertain_significance;CLNVC=single_nucleotide_variant;CLNVCSO=SO:0001483;GENEINFO=POLD1:5424;MC=SO:0001583|missense_variant,SO:0001619|non-coding_transcript_variant;ORIGIN=1;RS=1060501822;Pangolin=ENSG00000062822.15|4:0.0|-2:-0.0
chr19	50407148	864253	AAGGTCGTATC	A	.	.	ALLELEID=847976;CLNDN=Colorectal_cancer_10;CLNDISDB=MONDO:MONDO:0012953,MedGen:C2675481,OMIM:612591;CLNHGVS=NC_000019.10:g.50407149_50407158del;CLNREVSTAT=criteria_provided,_single_submitter;CLNSIG=Uncertain_significance;CLNVC=Deletion;CLNVCSO=SO:0000159;GENEINFO=POLD1:5424;MC=SO:0001589|frameshift_variant,SO:0001619|non-coding_transcript_variant;ORIGIN=1;Pangolin=ENSG00000062822.15|-4:0.0|26:-0.02
chr19	50407154	239249	G	A	.	.	AF_EXAC=4e-05;ALLELEID=243463;CLNDN=Colorectal_cancer_10|not_specified;CLNDISDB=MONDO:MONDO:0012953,MedGen:C2675481,OMIM:612591|MedGen:CN169374;CLNHGVS=NC_000019.10:g.50407154G>A;CLNREVSTAT=criteria_provided,_multiple_submitters,_no_conflicts;CLNSIG=Uncertain_significance;CLNVC=single_nucleotide_variant;CLNVCSO=SO:0001483;GENEINFO=POLD1:5424;MC=SO:0001583|missense_variant,SO:0001619|non-coding_transcript_variant;ORIGIN=1;RS=762273084;Pangolin=ENSG00000062822.15|20:0.0|-4:-0.0
chr19	50407157	575676	T	G	.	.	ALLELEID=572681;CLNDN=Colorectal_cancer_10;CLNDISDB=MONDO:MONDO:0012953,MedGen:C2675481,OMIM:612591;CLNHGVS=NC_000019.10:g.50407157T>G;CLNREVSTAT=criteria_provided,_single_submitter;CLNSIG=Uncertain_significance;CLNVC=single_nucleotide_variant;CLNVCSO=SO:0001483;GENEINFO=POLD1:5424;MC=SO:0001583|missense_variant,SO:0001619|non-coding_transcript_variant;ORIGIN=1;RS=1215760107;Pangolin=ENSG00000062822.15|-34:0.0|17:-0.0
chr19	50407158	1024706	C	T	.	.	ALLELEID=1013896;CLNDN=Colorectal_cancer_10;CLNDISDB=MONDO:MONDO:0012953,MedGen:C2675481,OMIM:612591;CLNHGVS=NC_000019.10:g.50407158C>T;CLNREVSTAT=criteria_provided,_single_submitter;CLNSIG=Uncertain_significance;CLNVC=single_nucleotide_variant;CLNVCSO=SO:0001483;GENEINFO=POLD1:5424;MC=SO:0001583|missense_variant,SO:0001619|non-coding_transcript_variant;ORIGIN=1;Pangolin=ENSG00000062822.15|16:0.0|-14:-0.0
chr19	50407160	1005585	C	G	.	.	ALLELEID=998773;CLNDN=Colorectal_cancer_10;CLNDISDB=MONDO:MONDO:0012953,MedGen:C2675481,OMIM:612591;CLNHGVS=NC_000019.10:g.50407160C>G;CLNREVSTAT=criteria_provided,_single_submitter;CLNSIG=Uncertain_significance;CLNVC=single_nucleotide_variant;CLNVCSO=SO:0001483;GENEINFO=POLD1:5424;MC=SO:0001583|missense_variant,SO:0001619|non-coding_transcript_variant;ORIGIN=1;Pangolin=ENSG00000062822.15|-40:0.0|14:-0.01
chr19	50407169	469212	C	T	.	.	AF_EXAC=1e-05;ALLELEID=470083;CLNDN=Colorectal_cancer_10|not_provided;CLNDISDB=MONDO:MONDO:0012953,MedGen:C2675481,OMIM:612591|MedGen:CN517202;CLNHGVS=NC_000019.10:g.50407169C>T;CLNREVSTAT=criteria_provided,_multiple_submitters,_no_conflicts;CLNSIG=Uncertain_significance;CLNVC=single_nucleotide_variant;CLNVCSO=SO:0001483;GENEINFO=POLD1:5424;MC=SO:0001583|missense_variant,SO:0001619|non-coding_transcript_variant;ORIGIN=1;RS=368738479;Pangolin=ENSG00000062822.15|5:0.0|5:-0.0
chr19	50407170	572113	G	A	.	.	AF_EXAC=1e-05;ALLELEID=571003;CLNDN=Colorectal_cancer_10;CLNDISDB=MONDO:MONDO:0012953,MedGen:C2675481,OMIM:612591;CLNHGVS=NC_000019.10:g.50407170G>A;CLNREVSTAT=criteria_provided,_single_submitter;CLNSIG=Uncertain_significance;CLNVC=single_nucleotide_variant;CLNVCSO=SO:0001483;GENEINFO=POLD1:5424;MC=SO:0001583|missense_variant,SO:0001619|non-coding_transcript_variant;ORIGIN=1;RS=750466994;Pangolin=ENSG00000062822.15|4:0.0|-20:-0.0
chr19	50407173	837928	A	G	.	.	ALLELEID=847977;CLNDN=Colorectal_cancer_10;CLNDISDB=MONDO:MONDO:0012953,MedGen:C2675481,OMIM:612591;CLNHGVS=NC_000019.10:g.50407173A>G;CLNREVSTAT=criteria_provided,_single_submitter;CLNSIG=Uncertain_significance;CLNVC=single_nucleotide_variant;CLNVCSO=SO:0001483;GENEINFO=POLD1:5424;MC=SO:0001583|missense_variant,SO:0001619|non-coding_transcript_variant;ORIGIN=1;Pangolin=ENSG00000062822.15|-23:0.1|1:-0.05
chr19	50407177	537170	C	T	.	.	ALLELEID=533793;CLNDN=Colorectal_cancer_10;CLNDISDB=MONDO:MONDO:0012953,MedGen:C2675481,OMIM:612591;CLNHGVS=NC_000019.10:g.50407177C>T;CLNREVSTAT=criteria_provided,_single_submitter;CLNSIG=Uncertain_significance;CLNVC=single_nucleotide_variant;CLNVCSO=SO:0001483;GENEINFO=POLD1:5424;MC=SO:0001627|intron_variant;ORIGIN=1;RS=1555791459;Pangolin=ENSG00000062822.15|-3:0.0|-27:-0.0
chr19	50407178	819815	A	G	.	.	ALLELEID=815750;CLNDN=Hereditary_cancer-predisposing_syndrome;CLNDISDB=MONDO:MONDO:0015356,MedGen:C0027672,Orphanet:ORPHA140162,SNOMED_CT:699346009;CLNHGVS=NC_000019.10:g.50407178A>G;CLNREVSTAT=criteria_provided,_single_submitter;CLNSIG=Uncertain_significance;CLNVC=single_nucleotide_variant;CLNVCSO=SO:0001483;GENEINFO=POLD1:5424;MC=SO:0001627|intron_variant;ORIGIN=1;RS=1601220189;Pangolin=ENSG00000062822.15|-28:0.01|-4:-0.01
chr19	50407178	484364	AG	A	.	.	ALLELEID=479923;CLNDN=Hereditary_cancer-predisposing_syndrome;CLNDISDB=MONDO:MONDO:0015356,MedGen:C0027672,Orphanet:ORPHA140162,SNOMED_CT:699346009;CLNHGVS=NC_000019.10:g.50407179del;CLNREVSTAT=criteria_provided,_single_submitter;CLNSIG=Uncertain_significance;CLNVC=Deletion;CLNVCSO=SO:0000159;GENEINFO=POLD1:5424;MC=SO:0001627|intron_variant;ORIGIN=1;RS=1555791460;Pangolin=ENSG00000062822.15|34:0.63|-4:-0.71
chr19	50407314	1025111	TCTCCC	T	.	.	ALLELEID=1013897;CLNDN=Colorectal_cancer_10;CLNDISDB=MONDO:MONDO:0012953,MedGen:C2675481,OMIM:612591;CLNHGVS=NC_000019.10:g.50407315CTCCC[1];CLNREVSTAT=criteria_provided,_single_submitter;CLNSIG=Uncertain_significance;CLNVC=Microsatellite;CLNVCSO=SO:0000289;CLNVI=Invitae:10883402;GENEINFO=POLD1:5424;MC=SO:0001627|intron_variant;ORIGIN=1;Pangolin=ENSG00000062822.15|13:0.0|13:-0.0
chr19	50407322	486947	C	T	.	.	ALLELEID=479990;CLNDN=Colorectal_cancer_10|Hereditary_cancer-predisposing_syndrome;CLNDISDB=MONDO:MONDO:0012953,MedGen:C2675481,OMIM:612591|MONDO:MONDO:0015356,MedGen:C0027672,Orphanet:ORPHA140162,SNOMED_CT:699346009;CLNHGVS=NC_000019.10:g.50407322C>T;CLNREVSTAT=criteria_provided,_conflicting_interpretations;CLNSIG=Conflicting_interpretations_of_pathogenicity;CLNSIGCONF=Likely_benign(1),Uncertain_significance(1);CLNVC=single_nucleotide_variant;CLNVCSO=SO:0001483;GENEINFO=POLD1:5424;MC=SO:0001627|intron_variant;ORIGIN=1;RS=199733325;Pangolin=ENSG00000062822.15|5:0.0|17:-0.0
chr19	50407324	239251	C	A	.	.	ALLELEID=243465;CLNDN=Colorectal_cancer_10|not_provided;CLNDISDB=MONDO:MONDO:0012953,MedGen:C2675481,OMIM:612591|MedGen:CN517202;CLNHGVS=NC_000019.10:g.50407324C>A;CLNREVSTAT=criteria_provided,_multiple_submitters,_no_conflicts;CLNSIG=Uncertain_significance;CLNVC=single_nucleotide_variant;CLNVCSO=SO:0001483;CLNVI=Quest_Diagnostics_Nichols_Institute_San_Juan_Capistrano:2852614;GENEINFO=POLD1:5424;MC=SO:0001627|intron_variant;ORIGIN=1;RS=878854525;Pangolin=ENSG00000062822.15|15:0.0|3:-0.0
chr19	50407324	619895	C	T	.	.	ALLELEID=611338;CLNDN=not_provided;CLNDISDB=MedGen:CN517202;CLNHGVS=NC_000019.10:g.50407324C>T;CLNREVSTAT=criteria_provided,_single_submitter;CLNSIG=Uncertain_significance;CLNVC=single_nucleotide_variant;CLNVCSO=SO:0001483;CLNVI=Quest_Diagnostics_Nichols_Institute_San_Juan_Capistrano:2840669;GENEINFO=POLD1:5424;MC=SO:0001627|intron_variant;ORIGIN=1;RS=878854525;Pangolin=ENSG00000062822.15|3:0.0|-34:-0.0
chr19	50407325	584987	A	G	.	.	ALLELEID=576043;CLNDN=Familial_colorectal_cancer;CLNDISDB=MONDO:MONDO:0023113,MedGen:CN280943;CLNHGVS=NC_000019.10:g.50407325A>G;CLNREVSTAT=criteria_provided,_single_submitter;CLNSIG=Uncertain_significance;CLNVC=single_nucleotide_variant;CLNVCSO=SO:0001483;GENEINFO=POLD1:5424;MC=SO:0001574|splice_acceptor_variant;ORIGIN=0;RS=1568628299;Pangolin=ENSG00000062822.15|14:0.17|2:-0.96
chr19	50407326	484394	G	A	.	.	ALLELEID=479925;CLNDN=Hereditary_cancer-predisposing_syndrome;CLNDISDB=MONDO:MONDO:0015356,MedGen:C0027672,Orphanet:ORPHA140162,SNOMED_CT:699346009;CLNHGVS=NC_000019.10:g.50407326G>A;CLNREVSTAT=criteria_provided,_single_submitter;CLNSIG=Uncertain_significance;CLNVC=single_nucleotide_variant;CLNVCSO=SO:0001483;GENEINFO=POLD1:5424;MC=SO:0001574|splice_acceptor_variant;ORIGIN=1;RS=1555791492;Pangolin=ENSG00000062822.15|2:0.96|1:-0.97
chr19	50407331	944286	T	C	.	.	ALLELEID=929079;CLNDN=Colorectal_cancer_10;CLNDISDB=MONDO:MONDO:0012953,MedGen:C2675481,OMIM:612591;CLNHGVS=NC_000019.10:g.50407331T>C;CLNREVSTAT=criteria_provided,_single_submitter;CLNSIG=Uncertain_significance;CLNVC=single_nucleotide_variant;CLNVCSO=SO:0001483;GENEINFO=POLD1:5424;MC=SO:0001583|missense_variant,SO:0001619|non-coding_transcript_variant;ORIGIN=1;Pangolin=ENSG00000062822.15|-4:0.0|-4:-0.0
chr19	50407331	439253	T	G	.	.	AF_EXAC=2e-05;ALLELEID=432962;CLNDN=Colorectal_cancer_10|not_specified;CLNDISDB=MONDO:MONDO:0012953,MedGen:C2675481,OMIM:612591|MedGen:CN169374;CLNHGVS=NC_000019.10:g.50407331T>G;CLNREVSTAT=criteria_provided,_multiple_submitters,_no_conflicts;CLNSIG=Uncertain_significance;CLNVC=single_nucleotide_variant;CLNVCSO=SO:0001483;GENEINFO=POLD1:5424;MC=SO:0001583|missense_variant,SO:0001619|non-coding_transcript_variant;ORIGIN=1;RS=748444470;Pangolin=ENSG00000062822.15|1:0.02|-4:-0.0
chr19	50407333	665554	C	T	.	.	AF_EXAC=1e-05;ALLELEID=648367;CLNDN=Colorectal_cancer_10;CLNDISDB=MONDO:MONDO:0012953,MedGen:C2675481,OMIM:612591;CLNHGVS=NC_000019.10:g.50407333C>T;CLNREVSTAT=criteria_provided,_single_submitter;CLNSIG=Uncertain_significance;CLNVC=single_nucleotide_variant;CLNVCSO=SO:0001483;GENEINFO=POLD1:5424;MC=SO:0001583|missense_variant,SO:0001619|non-coding_transcript_variant;ORIGIN=1;RS=773826187;Pangolin=ENSG00000062822.15|-6:0.0|-43:-0.0
chr19	50407334	576597	A	C	.	.	ALLELEID=575028;CLNDN=Colorectal_cancer_10;CLNDISDB=MONDO:MONDO:0012953,MedGen:C2675481,OMIM:612591;CLNHGVS=NC_000019.10:g.50407334A>C;CLNREVSTAT=criteria_provided,_single_submitter;CLNSIG=Uncertain_significance;CLNVC=single_nucleotide_variant;CLNVCSO=SO:0001483;GENEINFO=POLD1:5424;MC=SO:0001583|missense_variant,SO:0001619|non-coding_transcript_variant;ORIGIN=1;RS=1452632059;Pangolin=ENSG00000062822.15|5:0.0|-7:-0.0
chr19	50407336	407947	G	A	.	.	AF_ESP=8e-05;AF_EXAC=4e-05;ALLELEID=403948;CLNDN=Colorectal_cancer_10|not_specified|not_provided;CLNDISDB=MONDO:MONDO:0012953,MedGen:C2675481,OMIM:612591|MedGen:CN169374|MedGen:CN517202;CLNHGVS=NC_000019.10:g.50407336G>A;CLNREVSTAT=criteria_provided,_multiple_submitters,_no_conflicts;CLNSIG=Uncertain_significance;CLNVC=single_nucleotide_variant;CLNVCSO=SO:0001483;CLNVI=Quest_Diagnostics_Nichols_Institute_San_Juan_Capistrano:2841598;GENEINFO=POLD1:5424;MC=SO:0001583|missense_variant,SO:0001619|non-coding_transcript_variant;ORIGIN=1;RS=372429157;Pangolin=ENSG00000062822.15|3:0.01|27:-0.0
chr19	50407337	657334	A	C	.	.	ALLELEID=648368;CLNDN=Colorectal_cancer_10;CLNDISDB=MONDO:MONDO:0012953,MedGen:C2675481,OMIM:612591;CLNHGVS=NC_000019.10:g.50407337A>C;CLNREVSTAT=criteria_provided,_single_submitter;CLNSIG=Uncertain_significance;CLNVC=single_nucleotide_variant;CLNVCSO=SO:0001483;GENEINFO=POLD1:5424;MC=SO:0001583|missense_variant,SO:0001619|non-coding_transcript_variant;ORIGIN=1;RS=1601220963;Pangolin=ENSG00000062822.15|26:0.0|-10:-0.01
chr19	50407340	660333	G	T	.	.	ALLELEID=648369;CLNDN=Colorectal_cancer_10;CLNDISDB=MONDO:MONDO:0012953,MedGen:C2675481,OMIM:612591;CLNHGVS=NC_000019.10:g.50407340G>T;CLNREVSTAT=criteria_provided,_single_submitter;CLNSIG=Uncertain_significance;CLNVC=single_nucleotide_variant;CLNVCSO=SO:0001483;GENEINFO=POLD1:5424;MC=SO:0001583|missense_variant,SO:0001619|non-coding_transcript_variant;ORIGIN=1;RS=1601220977;Pangolin=ENSG00000062822.15|-1:0.0|-13:-0.0
chr19	50407354	652271	G	A	.	.	AF_EXAC=1e-05;ALLELEID=648370;CLNDN=Colorectal_cancer_10;CLNDISDB=MONDO:MONDO:0012953,MedGen:C2675481,OMIM:612591;CLNHGVS=NC_000019.10:g.50407354G>A;CLNREVSTAT=criteria_provided,_single_submitter;CLNSIG=Uncertain_significance;CLNVC=single_nucleotide_variant;CLNVCSO=SO:0001483;GENEINFO=POLD1:5424;MC=SO:0001583|missense_variant,SO:0001619|non-coding_transcript_variant;ORIGIN=1;RS=775434361;Pangolin=ENSG00000062822.15|-27:0.0|-27:-0.0
chr19	50407356	650176	G	A	.	.	ALLELEID=648371;CLNDN=Colorectal_cancer_10;CLNDISDB=MONDO:MONDO:0012953,MedGen:C2675481,OMIM:612591;CLNHGVS=NC_000019.10:g.50407356G>A;CLNREVSTAT=criteria_provided,_single_submitter;CLNSIG=Uncertain_significance;CLNVC=single_nucleotide_variant;CLNVCSO=SO:0001483;GENEINFO=POLD1:5424;MC=SO:0001619|non-coding_transcript_variant,SO:0001819|synonymous_variant;ORIGIN=1;RS=1568628387;Pangolin=ENSG00000062822.15|-29:0.0|7:-0.0
chr19	50407357	469213	G	T	.	.	AF_EXAC=0.00011;ALLELEID=469114;CLNDN=Colorectal_cancer_10|Mandibular_hypoplasia,_deafness,_progeroid_features,_and_lipodystrophy_syndrome;CLNDISDB=MONDO:MONDO:0012953,MedGen:C2675481,OMIM:612591|MONDO:MONDO:0014157,MedGen:C3715192,OMIM:615381,Orphanet:ORPHA363649;CLNHGVS=NC_000019.10:g.50407357G>T;CLNREVSTAT=criteria_provided,_multiple_submitters,_no_conflicts;CLNSIG=Uncertain_significance;CLNVC=single_nucleotide_variant;CLNVCSO=SO:0001483;GENEINFO=POLD1:5424;MC=SO:0001583|missense_variant,SO:0001619|non-coding_transcript_variant;ORIGIN=1;RS=760616076;Pangolin=ENSG00000062822.15|-30:0.0|-30:-0.0
chr19	50407361	1051713	A	G	.	.	ALLELEID=1051466;CLNDN=Colorectal_cancer_10;CLNDISDB=MONDO:MONDO:0012953,MedGen:C2675481,OMIM:612591;CLNHGVS=NC_000019.10:g.50407361A>G;CLNREVSTAT=criteria_provided,_single_submitter;CLNSIG=Uncertain_significance;CLNVC=single_nucleotide_variant;CLNVCSO=SO:0001483;GENEINFO=POLD1:5424;MC=SO:0001583|missense_variant,SO:0001619|non-coding_transcript_variant;ORIGIN=1;Pangolin=ENSG00000062822.15|0:0.0|-34:-0.0
chr19	50407363	661155	T	A	.	.	ALLELEID=648372;CLNDN=Colorectal_cancer_10;CLNDISDB=MONDO:MONDO:0012953,MedGen:C2675481,OMIM:612591;CLNHGVS=NC_000019.10:g.50407363T>A;CLNREVSTAT=criteria_provided,_single_submitter;CLNSIG=Uncertain_significance;CLNVC=single_nucleotide_variant;CLNVCSO=SO:0001483;GENEINFO=POLD1:5424;MC=SO:0001583|missense_variant,SO:0001619|non-coding_transcript_variant;ORIGIN=1;RS=1382017039;Pangolin=ENSG00000062822.15|-36:0.0|-36:-0.0
chr19	50407364	937288	CAG	C	.	.	ALLELEID=938822;CLNDN=Colorectal_cancer_10;CLNDISDB=MONDO:MONDO:0012953,MedGen:C2675481,OMIM:612591;CLNHGVS=NC_000019.10:g.50407365AG[1];CLNREVSTAT=criteria_provided,_single_submitter;CLNSIG=Uncertain_significance;CLNVC=Microsatellite;CLNVCSO=SO:0000289;CLNVI=Invitae:6797103;GENEINFO=POLD1:5424;MC=SO:0001589|frameshift_variant,SO:0001619|non-coding_transcript_variant;ORIGIN=1;Pangolin=ENSG00000062822.15|5:0.0|-37:-0.03
chr19	50407368	408112	GGGC	G	.	.	ALLELEID=403951;CLNDN=Colorectal_cancer_10;CLNDISDB=MONDO:MONDO:0012953,MedGen:C2675481,OMIM:612591;CLNHGVS=NC_000019.10:g.50407370_50407372GCG[1];CLNREVSTAT=criteria_provided,_single_submitter;CLNSIG=Uncertain_significance;CLNVC=Microsatellite;CLNVCSO=SO:0000289;GENEINFO=POLD1:5424;MC=SO:0001619|non-coding_transcript_variant,SO:0001822|inframe_deletion;ORIGIN=1;RS=1060501856;Pangolin=ENSG00000062822.15|47:0.0|47:-0.01
chr19	50407369	960048	G	A	.	.	ALLELEID=950892;CLNDN=Colorectal_cancer_10;CLNDISDB=MONDO:MONDO:0012953,MedGen:C2675481,OMIM:612591;CLNHGVS=NC_000019.10:g.50407369G>A;CLNREVSTAT=criteria_provided,_single_submitter;CLNSIG=Uncertain_significance;CLNVC=single_nucleotide_variant;CLNVCSO=SO:0001483;GENEINFO=POLD1:5424;MC=SO:0001583|missense_variant,SO:0001619|non-coding_transcript_variant;ORIGIN=1;Pangolin=ENSG00000062822.15|-42:0.0|-42:-0.0
chr19	50407370	1009613	G	A	.	.	ALLELEID=998774;CLNDN=Colorectal_cancer_10;CLNDISDB=MONDO:MONDO:0012953,MedGen:C2675481,OMIM:612591;CLNHGVS=NC_000019.10:g.50407370G>A;CLNREVSTAT=criteria_provided,_single_submitter;CLNSIG=Uncertain_significance;CLNVC=single_nucleotide_variant;CLNVCSO=SO:0001483;GENEINFO=POLD1:5424;MC=SO:0001583|missense_variant,SO:0001619|non-coding_transcript_variant;ORIGIN=1;Pangolin=ENSG00000062822.15|-43:0.0|-43:-0.0
chr19	50407372	582070	G	A	.	.	AF_EXAC=3e-05;ALLELEID=573331;CLNDN=Colorectal_cancer_10;CLNDISDB=MONDO:MONDO:0012953,MedGen:C2675481,OMIM:612591;CLNHGVS=NC_000019.10:g.50407372G>A;CLNREVSTAT=criteria_provided,_single_submitter;CLNSIG=Uncertain_significance;CLNVC=single_nucleotide_variant;CLNVCSO=SO:0001483;GENEINFO=POLD1:5424;MC=SO:0001583|missense_variant,SO:0001619|non-coding_transcript_variant;ORIGIN=1;RS=753850419;Pangolin=ENSG00000062822.15|43:0.0|-45:-0.0
chr19	50407374	469214	C	T	.	.	ALLELEID=470085;CLNDN=Colorectal_cancer_10;CLNDISDB=MONDO:MONDO:0012953,MedGen:C2675481,OMIM:612591;CLNHGVS=NC_000019.10:g.50407374C>T;CLNREVSTAT=criteria_provided,_single_submitter;CLNSIG=Uncertain_significance;CLNVC=single_nucleotide_variant;CLNVCSO=SO:0001483;GENEINFO=POLD1:5424;MC=SO:0001619|non-coding_transcript_variant,SO:0001819|synonymous_variant;ORIGIN=1;RS=1293284420;Pangolin=ENSG00000062822.15|-2:0.01|-47:-0.0
chr19	50407375	505438	G	A	.	.	ALLELEID=497785;CLNDN=Colorectal_cancer_10|not_specified;CLNDISDB=MONDO:MONDO:0012953,MedGen:C2675481,OMIM:612591|MedGen:CN169374;CLNHGVS=NC_000019.10:g.50407375G>A;CLNREVSTAT=criteria_provided,_multiple_submitters,_no_conflicts;CLNSIG=Uncertain_significance;CLNVC=single_nucleotide_variant;CLNVCSO=SO:0001483;GENEINFO=POLD1:5424;MC=SO:0001583|missense_variant,SO:0001619|non-coding_transcript_variant;ORIGIN=1;RS=1354117345;Pangolin=ENSG00000062822.15|40:0.0|40:-0.0
chr19	50407375	946267	G	T	.	.	ALLELEID=929080;CLNDN=Colorectal_cancer_10;CLNDISDB=MONDO:MONDO:0012953,MedGen:C2675481,OMIM:612591;CLNHGVS=NC_000019.10:g.50407375G>T;CLNREVSTAT=criteria_provided,_single_submitter;CLNSIG=Uncertain_significance;CLNVC=single_nucleotide_variant;CLNVCSO=SO:0001483;GENEINFO=POLD1:5424;MC=SO:0001587|nonsense,SO:0001619|non-coding_transcript_variant;ORIGIN=1;Pangolin=ENSG00000062822.15|3:0.0|-48:-0.01
chr19	50407384	819992	ACGGGAG	A	.	.	ALLELEID=814975;CLNDN=Hereditary_cancer-predisposing_syndrome;CLNDISDB=MONDO:MONDO:0015356,MedGen:C0027672,Orphanet:ORPHA140162,SNOMED_CT:699346009;CLNHGVS=NC_000019.10:g.50407386_50407391del;CLNREVSTAT=criteria_provided,_single_submitter;CLNSIG=Uncertain_significance;CLNVC=Deletion;CLNVCSO=SO:0000159;GENEINFO=POLD1:5424;MC=SO:0001619|non-coding_transcript_variant,SO:0001822|inframe_deletion;ORIGIN=1;RS=1601221227;Pangolin=ENSG00000062822.15|-48:0.0|31:-0.0
chr19	50407385	408117	C	T	.	.	AF_EXAC=2e-05;AF_TGP=0.0;ALLELEID=403491;CLNDN=Colorectal_cancer_10|not_provided;CLNDISDB=MONDO:MONDO:0012953,MedGen:C2675481,OMIM:612591|MedGen:CN517202;CLNHGVS=NC_000019.10:g.50407385C>T;CLNREVSTAT=criteria_provided,_multiple_submitters,_no_conflicts;CLNSIG=Uncertain_significance;CLNVC=single_nucleotide_variant;CLNVCSO=SO:0001483;GENEINFO=POLD1:5424;MC=SO:0001583|missense_variant,SO:0001619|non-coding_transcript_variant;ORIGIN=1;RS=547831370;Pangolin=ENSG00000062822.15|-22:0.0|30:-0.0
chr19	50407396	665354	G	A	.	.	ALLELEID=648373;CLNDN=Colorectal_cancer_10;CLNDISDB=MONDO:MONDO:0012953,MedGen:C2675481,OMIM:612591;CLNHGVS=NC_000019.10:g.50407396G>A;CLNREVSTAT=criteria_provided,_single_submitter;CLNSIG=Uncertain_significance;CLNVC=single_nucleotide_variant;CLNVCSO=SO:0001483;GENEINFO=POLD1:5424;MC=SO:0001583|missense_variant,SO:0001619|non-coding_transcript_variant;ORIGIN=1;RS=1601221294;Pangolin=ENSG00000062822.15|19:0.0|-1:-0.0
chr19	50407399	408067	A	T	.	.	ALLELEID=403954;CLNDN=Colorectal_cancer_10;CLNDISDB=MONDO:MONDO:0012953,MedGen:C2675481,OMIM:612591;CLNHGVS=NC_000019.10:g.50407399A>T;CLNREVSTAT=criteria_provided,_single_submitter;CLNSIG=Uncertain_significance;CLNVC=single_nucleotide_variant;CLNVCSO=SO:0001483;GENEINFO=POLD1:5424;MC=SO:0001583|missense_variant,SO:0001619|non-coding_transcript_variant;ORIGIN=1;RS=1060501838;Pangolin=ENSG00000062822.15|16:0.0|16:-0.0
chr19	50407402	420769	G	A	.	.	AF_EXAC=1e-05;ALLELEID=410684;CLNDN=Colorectal_cancer_10|not_provided;CLNDISDB=MONDO:MONDO:0012953,MedGen:C2675481,OMIM:612591|MedGen:CN517202;CLNHGVS=NC_000019.10:g.50407402G>A;CLNREVSTAT=criteria_provided,_multiple_submitters,_no_conflicts;CLNSIG=Uncertain_significance;CLNVC=single_nucleotide_variant;CLNVCSO=SO:0001483;CLNVI=Quest_Diagnostics_Nichols_Institute_San_Juan_Capistrano:2844466;GENEINFO=POLD1:5424;MC=SO:0001583|missense_variant,SO:0001619|non-coding_transcript_variant;ORIGIN=1;RS=746649739;Pangolin=ENSG00000062822.15|13:0.0|5:-0.0
chr19	50407408	239253	C	T	.	.	ALLELEID=243467;CLNDN=Colorectal_cancer_10;CLNDISDB=MONDO:MONDO:0012953,MedGen:C2675481,OMIM:612591;CLNHGVS=NC_000019.10:g.50407408C>T;CLNREVSTAT=criteria_provided,_single_submitter;CLNSIG=Uncertain_significance;CLNVC=single_nucleotide_variant;CLNVCSO=SO:0001483;GENEINFO=POLD1:5424;MC=SO:0001583|missense_variant,SO:0001619|non-coding_transcript_variant;ORIGIN=1;RS=878854526;Pangolin=ENSG00000062822.15|-2:0.0|7:-0.0
chr19	50407410	548732	C	CA	.	.	ALLELEID=539398;CLNDN=Colorectal_cancer_10;CLNDISDB=MONDO:MONDO:0012953,MedGen:C2675481,OMIM:612591;CLNHGVS=NC_000019.10:g.50407413dup;CLNREVSTAT=criteria_provided,_single_submitter;CLNSIG=Uncertain_significance;CLNVC=Duplication;CLNVCSO=SO:1000035;GENEINFO=POLD1:5424;MC=SO:0001589|frameshift_variant,SO:0001619|non-coding_transcript_variant;ORIGIN=0;RS=1555791532;Pangolin=ENSG00000062822.15|6:0.0|6:-0.01
chr19	50407412	1035622	A	C	.	.	ALLELEID=1034465;CLNDN=Colorectal_cancer_10;CLNDISDB=MONDO:MONDO:0012953,MedGen:C2675481,OMIM:612591;CLNHGVS=NC_000019.10:g.50407412A>C;CLNREVSTAT=criteria_provided,_single_submitter;CLNSIG=Uncertain_significance;CLNVC=single_nucleotide_variant;CLNVCSO=SO:0001483;GENEINFO=POLD1:5424;MC=SO:0001583|missense_variant,SO:0001619|non-coding_transcript_variant;ORIGIN=1;Pangolin=ENSG00000062822.15|8:0.0|3:-0.0
chr19	50407412	659808	A	G	.	.	ALLELEID=648374;CLNDN=Colorectal_cancer_10;CLNDISDB=MONDO:MONDO:0012953,MedGen:C2675481,OMIM:612591;CLNHGVS=NC_000019.10:g.50407412A>G;CLNREVSTAT=criteria_provided,_single_submitter;CLNSIG=Uncertain_significance;CLNVC=single_nucleotide_variant;CLNVCSO=SO:0001483;GENEINFO=POLD1:5424;MC=SO:0001583|missense_variant,SO:0001619|non-coding_transcript_variant;ORIGIN=1;RS=1601221398;Pangolin=ENSG00000062822.15|3:0.01|3:-0.0
chr19	50407414	566748	G	A	.	.	ALLELEID=571017;CLNDN=Colorectal_cancer_10;CLNDISDB=MONDO:MONDO:0012953,MedGen:C2675481,OMIM:612591;CLNHGVS=NC_000019.10:g.50407414G>A;CLNREVSTAT=criteria_provided,_single_submitter;CLNSIG=Uncertain_significance;CLNVC=single_nucleotide_variant;CLNVCSO=SO:0001483;GENEINFO=POLD1:5424;MC=SO:0001583|missense_variant,SO:0001619|non-coding_transcript_variant;ORIGIN=1;RS=1568628557;Pangolin=ENSG00000062822.15|1:0.0|-1:-0.0
chr19	50407414	568897	G	C	.	.	ALLELEID=572686;CLNDN=Colorectal_cancer_10;CLNDISDB=MONDO:MONDO:0012953,MedGen:C2675481,OMIM:612591;CLNHGVS=NC_000019.10:g.50407414G>C;CLNREVSTAT=criteria_provided,_single_submitter;CLNSIG=Uncertain_significance;CLNVC=single_nucleotide_variant;CLNVCSO=SO:0001483;GENEINFO=POLD1:5424;MC=SO:0001583|missense_variant,SO:0001619|non-coding_transcript_variant;ORIGIN=1;RS=1568628557;Pangolin=ENSG00000062822.15|1:0.01|-1:-0.0
chr19	50407417	239254	T	A	.	.	ALLELEID=243468;CLNDN=Colorectal_cancer_10;CLNDISDB=MONDO:MONDO:0012953,MedGen:C2675481,OMIM:612591;CLNHGVS=NC_000019.10:g.50407417T>A;CLNREVSTAT=criteria_provided,_single_submitter;CLNSIG=Uncertain_significance;CLNVC=single_nucleotide_variant;CLNVCSO=SO:0001483;GENEINFO=POLD1:5424;MC=SO:0001575|splice_donor_variant;ORIGIN=1;RS=878854527;Pangolin=ENSG00000062822.15|15:0.7|-2:-0.97
chr19	50407419	537154	AG	A	.	.	ALLELEID=533318;CLNDN=Colorectal_cancer_10;CLNDISDB=MONDO:MONDO:0012953,MedGen:C2675481,OMIM:612591;CLNHGVS=NC_000019.10:g.50407421del;CLNREVSTAT=criteria_provided,_single_submitter;CLNSIG=Uncertain_significance;CLNVC=Deletion;CLNVCSO=SO:0000159;GENEINFO=POLD1:5424;MC=SO:0001627|intron_variant;ORIGIN=1;RS=1555791538;Pangolin=ENSG00000062822.15|-4:0.0|-4:-0.0
chr19	50407421	469217	G	A	.	.	ALLELEID=471203;CLNDN=Colorectal_cancer_10;CLNDISDB=MONDO:MONDO:0012953,MedGen:C2675481,OMIM:612591;CLNHGVS=NC_000019.10:g.50407421G>A;CLNREVSTAT=criteria_provided,_single_submitter;CLNSIG=Uncertain_significance;CLNVC=single_nucleotide_variant;CLNVCSO=SO:0001483;GENEINFO=POLD1:5424;MC=SO:0001627|intron_variant;ORIGIN=1;RS=943447587;Pangolin=ENSG00000062822.15|-6:0.0|-6:-0.0
chr19	50408778	845594	C	G	.	.	ALLELEID=852990;CLNDN=Colorectal_cancer_10;CLNDISDB=MONDO:MONDO:0012953,MedGen:C2675481,OMIM:612591;CLNHGVS=NC_000019.10:g.50408778C>G;CLNREVSTAT=criteria_provided,_single_submitter;CLNSIG=Uncertain_significance;CLNVC=single_nucleotide_variant;CLNVCSO=SO:0001483;GENEINFO=POLD1:5424;MC=SO:0001583|missense_variant,SO:0001627|intron_variant;ORIGIN=1;Pangolin=ENSG00000062822.15|6:0.0|7:-0.02
chr19	50408781	619713	C	T	.	.	ALLELEID=611339;CLNDN=not_provided;CLNDISDB=MedGen:CN517202;CLNHGVS=NC_000019.10:g.50408781C>T;CLNREVSTAT=criteria_provided,_single_submitter;CLNSIG=Uncertain_significance;CLNVC=single_nucleotide_variant;CLNVCSO=SO:0001483;CLNVI=Quest_Diagnostics_Nichols_Institute_San_Juan_Capistrano:2847569;GENEINFO=POLD1:5424;MC=SO:0001583|missense_variant,SO:0001627|intron_variant;ORIGIN=1;RS=1568630035;Pangolin=ENSG00000062822.15|4:0.0|-30:-0.0
chr19	50408785	573938	G	A	.	.	ALLELEID=575029;CLNDN=Colorectal_cancer_10;CLNDISDB=MONDO:MONDO:0012953,MedGen:C2675481,OMIM:612591;CLNHGVS=NC_000019.10:g.50408785G>A;CLNREVSTAT=criteria_provided,_single_submitter;CLNSIG=Uncertain_significance;CLNVC=single_nucleotide_variant;CLNVCSO=SO:0001483;GENEINFO=POLD1:5424;MC=SO:0001619|non-coding_transcript_variant,SO:0001819|synonymous_variant;ORIGIN=1;RS=1568630052;Pangolin=ENSG00000062822.15|-15:0.0|0:-0.01
chr19	50408792	407985	G	A	.	.	AF_EXAC=2e-05;AF_TGP=0.0002;ALLELEID=403964;CLNDN=Colorectal_cancer_10;CLNDISDB=MONDO:MONDO:0012953,MedGen:C2675481,OMIM:612591;CLNHGVS=NC_000019.10:g.50408792G>A;CLNREVSTAT=criteria_provided,_single_submitter;CLNSIG=Uncertain_significance;CLNVC=single_nucleotide_variant;CLNVCSO=SO:0001483;GENEINFO=POLD1:5424;MC=SO:0001583|missense_variant,SO:0001619|non-coding_transcript_variant;ORIGIN=1;RS=200864923;Pangolin=ENSG00000062822.15|-7:0.01|-3:-0.0
chr19	50408794	960714	C	G	.	.	ALLELEID=950893;CLNDN=Colorectal_cancer_10;CLNDISDB=MONDO:MONDO:0012953,MedGen:C2675481,OMIM:612591;CLNHGVS=NC_000019.10:g.50408794C>G;CLNREVSTAT=criteria_provided,_single_submitter;CLNSIG=Uncertain_significance;CLNVC=single_nucleotide_variant;CLNVCSO=SO:0001483;GENEINFO=POLD1:5424;MC=SO:0001583|missense_variant,SO:0001619|non-coding_transcript_variant;ORIGIN=1;Pangolin=ENSG00000062822.15|-9:0.01|-9:-0.0
chr19	50408795	408030	G	A	.	.	ALLELEID=403966;CLNDN=Colorectal_cancer_10|not_specified|not_provided;CLNDISDB=MONDO:MONDO:0012953,MedGen:C2675481,OMIM:612591|MedGen:CN169374|MedGen:CN517202;CLNHGVS=NC_000019.10:g.50408795G>A;CLNREVSTAT=criteria_provided,_multiple_submitters,_no_conflicts;CLNSIG=Uncertain_significance;CLNVC=single_nucleotide_variant;CLNVCSO=SO:0001483;GENEINFO=POLD1:5424;MC=SO:0001583|missense_variant,SO:0001619|non-coding_transcript_variant;ORIGIN=1;RS=773180520;Pangolin=ENSG00000062822.15|-10:0.0|-10:-0.0
chr19	50408795	408087	G	C	.	.	AF_EXAC=1e-05;ALLELEID=403493;CLNDN=Colorectal_cancer_10;CLNDISDB=MONDO:MONDO:0012953,MedGen:C2675481,OMIM:612591;CLNHGVS=NC_000019.10:g.50408795G>C;CLNREVSTAT=criteria_provided,_single_submitter;CLNSIG=Uncertain_significance;CLNVC=single_nucleotide_variant;CLNVCSO=SO:0001483;GENEINFO=POLD1:5424;MC=SO:0001583|missense_variant,SO:0001619|non-coding_transcript_variant;ORIGIN=1;RS=773180520;Pangolin=ENSG00000062822.15|-10:0.0|-10:-0.01
chr19	50408798	853985	C	T	.	.	ALLELEID=847978;CLNDN=Colorectal_cancer_10;CLNDISDB=MONDO:MONDO:0012953,MedGen:C2675481,OMIM:612591;CLNHGVS=NC_000019.10:g.50408798C>T;CLNREVSTAT=criteria_provided,_single_submitter;CLNSIG=Uncertain_significance;CLNVC=single_nucleotide_variant;CLNVCSO=SO:0001483;GENEINFO=POLD1:5424;MC=SO:0001583|missense_variant,SO:0001619|non-coding_transcript_variant;ORIGIN=1;Pangolin=ENSG00000062822.15|11:0.0|-13:-0.0
chr19	50408799	860375	C	G	.	.	ALLELEID=847979;CLNDN=Colorectal_cancer_10;CLNDISDB=MONDO:MONDO:0012953,MedGen:C2675481,OMIM:612591;CLNHGVS=NC_000019.10:g.50408799C>G;CLNREVSTAT=criteria_provided,_single_submitter;CLNSIG=Uncertain_significance;CLNVC=single_nucleotide_variant;CLNVCSO=SO:0001483;GENEINFO=POLD1:5424;MC=SO:0001583|missense_variant,SO:0001619|non-coding_transcript_variant;ORIGIN=1;Pangolin=ENSG00000062822.15|-48:0.0|-14:-0.0
chr19	50408801	469221	A	G	.	.	AF_ESP=8e-05;ALLELEID=471209;CLNDN=Colorectal_cancer_10;CLNDISDB=MONDO:MONDO:0012953,MedGen:C2675481,OMIM:612591;CLNHGVS=NC_000019.10:g.50408801A>G;CLNREVSTAT=criteria_provided,_single_submitter;CLNSIG=Uncertain_significance;CLNVC=single_nucleotide_variant;CLNVCSO=SO:0001483;GENEINFO=POLD1:5424;MC=SO:0001583|missense_variant,SO:0001619|non-coding_transcript_variant;ORIGIN=1;RS=368349780;Pangolin=ENSG00000062822.15|-17:0.0|-16:-0.0
chr19	50408802	966421	T	C	.	.	ALLELEID=958714;CLNDN=Colorectal_cancer_10;CLNDISDB=MONDO:MONDO:0012953,MedGen:C2675481,OMIM:612591;CLNHGVS=NC_000019.10:g.50408802T>C;CLNREVSTAT=criteria_provided,_single_submitter;CLNSIG=Uncertain_significance;CLNVC=single_nucleotide_variant;CLNVCSO=SO:0001483;GENEINFO=POLD1:5424;MC=SO:0001583|missense_variant,SO:0001619|non-coding_transcript_variant;ORIGIN=1;Pangolin=ENSG00000062822.15|-17:0.0|-17:-0.0
chr19	50408804	220886	G	A	.	.	AF_ESP=0.00054;AF_EXAC=0.00036;AF_TGP=0.0004;ALLELEID=222841;CLNDN=Colorectal_cancer_10|Hereditary_cancer-predisposing_syndrome|not_provided;CLNDISDB=MONDO:MONDO:0012953,MedGen:C2675481,OMIM:612591|MONDO:MONDO:0015356,MedGen:C0027672,Orphanet:ORPHA140162,SNOMED_CT:699346009|MedGen:CN517202;CLNHGVS=NC_000019.10:g.50408804G>A;CLNREVSTAT=criteria_provided,_conflicting_interpretations;CLNSIG=Conflicting_interpretations_of_pathogenicity;CLNSIGCONF=Likely_benign(2),Uncertain_significance(3);CLNVC=single_nucleotide_variant;CLNVCSO=SO:0001483;GENEINFO=POLD1:5424;MC=SO:0001583|missense_variant,SO:0001619|non-coding_transcript_variant;ORIGIN=1;RS=149569984;Pangolin=ENSG00000062822.15|-19:0.0|5:-0.0
chr19	50408808	407979	C	T	.	.	ALLELEID=403496;CLNDN=Colorectal_cancer_10;CLNDISDB=MONDO:MONDO:0012953,MedGen:C2675481,OMIM:612591;CLNHGVS=NC_000019.10:g.50408808C>T;CLNREVSTAT=criteria_provided,_single_submitter;CLNSIG=Uncertain_significance;CLNVC=single_nucleotide_variant;CLNVCSO=SO:0001483;GENEINFO=POLD1:5424;MC=SO:0001583|missense_variant,SO:0001619|non-coding_transcript_variant;ORIGIN=1;RS=1060501810;Pangolin=ENSG00000062822.15|47:0.0|-23:-0.0
chr19	50408819	537133	T	G	.	.	ALLELEID=533803;CLNDN=Colorectal_cancer_10;CLNDISDB=MONDO:MONDO:0012953,MedGen:C2675481,OMIM:612591;CLNHGVS=NC_000019.10:g.50408819T>G;CLNREVSTAT=criteria_provided,_single_submitter;CLNSIG=Uncertain_significance;CLNVC=single_nucleotide_variant;CLNVCSO=SO:0001483;GENEINFO=POLD1:5424;MC=SO:0001583|missense_variant,SO:0001619|non-coding_transcript_variant;ORIGIN=1;RS=1555791780;Pangolin=ENSG00000062822.15|2:0.0|-34:-0.0
chr19	50408820	407972	C	A	.	.	ALLELEID=403971;CLNDN=Colorectal_cancer_10;CLNDISDB=MONDO:MONDO:0012953,MedGen:C2675481,OMIM:612591;CLNHGVS=NC_000019.10:g.50408820C>A;CLNREVSTAT=criteria_provided,_single_submitter;CLNSIG=Uncertain_significance;CLNVC=single_nucleotide_variant;CLNVCSO=SO:0001483;GENEINFO=POLD1:5424;MC=SO:0001583|missense_variant,SO:0001619|non-coding_transcript_variant;ORIGIN=1;RS=1060501807;Pangolin=ENSG00000062822.15|-35:0.0|-36:-0.0
chr19	50408820	659359	C	T	.	.	ALLELEID=648375;CLNDN=Colorectal_cancer_10;CLNDISDB=MONDO:MONDO:0012953,MedGen:C2675481,OMIM:612591;CLNHGVS=NC_000019.10:g.50408820C>T;CLNREVSTAT=criteria_provided,_single_submitter;CLNSIG=Uncertain_significance;CLNVC=single_nucleotide_variant;CLNVCSO=SO:0001483;GENEINFO=POLD1:5424;MC=SO:0001583|missense_variant,SO:0001619|non-coding_transcript_variant;ORIGIN=1;RS=1060501807;Pangolin=ENSG00000062822.15|-35:0.0|-5:-0.0
chr19	50408825	568163	C	A	.	.	ALLELEID=573332;CLNDN=Colorectal_cancer_10;CLNDISDB=MONDO:MONDO:0012953,MedGen:C2675481,OMIM:612591;CLNHGVS=NC_000019.10:g.50408825C>A;CLNREVSTAT=criteria_provided,_single_submitter;CLNSIG=Uncertain_significance;CLNVC=single_nucleotide_variant;CLNVCSO=SO:0001483;GENEINFO=POLD1:5424;MC=SO:0001583|missense_variant,SO:0001619|non-coding_transcript_variant;ORIGIN=1;RS=1568630225;Pangolin=ENSG00000062822.15|-40:0.0|-40:-0.0
chr19	50408846	577622	G	A	.	.	ALLELEID=573333;CLNDN=Colorectal_cancer_10;CLNDISDB=MONDO:MONDO:0012953,MedGen:C2675481,OMIM:612591;CLNHGVS=NC_000019.10:g.50408846G>A;CLNREVSTAT=criteria_provided,_single_submitter;CLNSIG=Uncertain_significance;CLNVC=single_nucleotide_variant;CLNVCSO=SO:0001483;GENEINFO=POLD1:5424;MC=SO:0001583|missense_variant,SO:0001619|non-coding_transcript_variant;ORIGIN=1;RS=1237089094;Pangolin=ENSG00000062822.15|8:0.0|-1:-0.0
chr19	50408849	951165	C	T	.	.	ALLELEID=929081;CLNDN=Colorectal_cancer_10;CLNDISDB=MONDO:MONDO:0012953,MedGen:C2675481,OMIM:612591;CLNHGVS=NC_000019.10:g.50408849C>T;CLNREVSTAT=criteria_provided,_single_submitter;CLNSIG=Uncertain_significance;CLNVC=single_nucleotide_variant;CLNVCSO=SO:0001483;GENEINFO=POLD1:5424;MC=SO:0001583|missense_variant,SO:0001619|non-coding_transcript_variant;ORIGIN=1;Pangolin=ENSG00000062822.15|49:0.0|6:-0.0
chr19	50408850	582270	A	G	.	.	ALLELEID=571018;CLNDN=Colorectal_cancer_10;CLNDISDB=MONDO:MONDO:0012953,MedGen:C2675481,OMIM:612591;CLNHGVS=NC_000019.10:g.50408850A>G;CLNREVSTAT=criteria_provided,_single_submitter;CLNSIG=Uncertain_significance;CLNVC=single_nucleotide_variant;CLNVCSO=SO:0001483;GENEINFO=POLD1:5424;MC=SO:0001583|missense_variant,SO:0001619|non-coding_transcript_variant;ORIGIN=1;RS=1555791790;Pangolin=ENSG00000062822.15|48:0.0|5:-0.0
chr19	50408850	469223	A	T	.	.	ALLELEID=471211;CLNDN=Colorectal_cancer_10;CLNDISDB=MONDO:MONDO:0012953,MedGen:C2675481,OMIM:612591;CLNHGVS=NC_000019.10:g.50408850A>T;CLNREVSTAT=criteria_provided,_single_submitter;CLNSIG=Uncertain_significance;CLNVC=single_nucleotide_variant;CLNVCSO=SO:0001483;GENEINFO=POLD1:5424;MC=SO:0001583|missense_variant,SO:0001619|non-coding_transcript_variant;ORIGIN=1;RS=1555791790;Pangolin=ENSG00000062822.15|4:0.0|48:-0.0
chr19	50408858	1010092	T	G	.	.	ALLELEID=998775;CLNDN=Colorectal_cancer_10;CLNDISDB=MONDO:MONDO:0012953,MedGen:C2675481,OMIM:612591;CLNHGVS=NC_000019.10:g.50408858T>G;CLNREVSTAT=criteria_provided,_single_submitter;CLNSIG=Uncertain_significance;CLNVC=single_nucleotide_variant;CLNVCSO=SO:0001483;GENEINFO=POLD1:5424;MC=SO:0001583|missense_variant,SO:0001619|non-coding_transcript_variant;ORIGIN=1;Pangolin=ENSG00000062822.15|0:0.0|43:-0.0
chr19	50408864	1043105	A	G	.	.	ALLELEID=1034466;CLNDN=Colorectal_cancer_10;CLNDISDB=MONDO:MONDO:0012953,MedGen:C2675481,OMIM:612591;CLNHGVS=NC_000019.10:g.50408864A>G;CLNREVSTAT=criteria_provided,_single_submitter;CLNSIG=Uncertain_significance;CLNVC=single_nucleotide_variant;CLNVCSO=SO:0001483;GENEINFO=POLD1:5424;MC=SO:0001583|missense_variant,SO:0001619|non-coding_transcript_variant;ORIGIN=1;Pangolin=ENSG00000062822.15|36:0.0|37:-0.0
chr19	50408868	1021493	C	G	.	.	ALLELEID=1013898;CLNDN=Colorectal_cancer_10;CLNDISDB=MONDO:MONDO:0012953,MedGen:C2675481,OMIM:612591;CLNHGVS=NC_000019.10:g.50408868C>G;CLNREVSTAT=criteria_provided,_single_submitter;CLNSIG=Uncertain_significance;CLNVC=single_nucleotide_variant;CLNVCSO=SO:0001483;GENEINFO=POLD1:5424;MC=SO:0001583|missense_variant,SO:0001619|non-coding_transcript_variant;ORIGIN=1;Pangolin=ENSG00000062822.15|1:0.01|33:-0.01
chr19	50408868	469224	C	T	.	.	ALLELEID=470678;CLNDN=Colorectal_cancer_10;CLNDISDB=MONDO:MONDO:0012953,MedGen:C2675481,OMIM:612591;CLNHGVS=NC_000019.10:g.50408868C>T;CLNREVSTAT=criteria_provided,_single_submitter;CLNSIG=Uncertain_significance;CLNVC=single_nucleotide_variant;CLNVCSO=SO:0001483;GENEINFO=POLD1:5424;MC=SO:0001583|missense_variant,SO:0001619|non-coding_transcript_variant;ORIGIN=1;RS=1309243644;Pangolin=ENSG00000062822.15|33:0.0|30:-0.0
chr19	50408876	469225	C	T	.	.	AF_EXAC=1e-05;ALLELEID=471212;CLNDN=Colorectal_cancer_10|Mandibular_hypoplasia,_deafness,_progeroid_features,_and_lipodystrophy_syndrome|not_provided;CLNDISDB=MONDO:MONDO:0012953,MedGen:C2675481,OMIM:612591|MONDO:MONDO:0014157,MedGen:C3715192,OMIM:615381,Orphanet:ORPHA363649|MedGen:CN517202;CLNHGVS=NC_000019.10:g.50408876C>T;CLNREVSTAT=criteria_provided,_multiple_submitters,_no_conflicts;CLNSIG=Uncertain_significance;CLNVC=single_nucleotide_variant;CLNVCSO=SO:0001483;GENEINFO=POLD1:5424;MC=SO:0001583|missense_variant,SO:0001619|non-coding_transcript_variant;ORIGIN=1;RS=768773535;Pangolin=ENSG00000062822.15|-22:0.0|25:-0.01
chr19	50408877	420987	G	A	.	.	AF_EXAC=2e-05;ALLELEID=410685;CLNDN=Colorectal_cancer_10|not_provided;CLNDISDB=MONDO:MONDO:0012953,MedGen:C2675481,OMIM:612591|MedGen:CN517202;CLNHGVS=NC_000019.10:g.50408877G>A;CLNREVSTAT=criteria_provided,_multiple_submitters,_no_conflicts;CLNSIG=Uncertain_significance;CLNVC=single_nucleotide_variant;CLNVCSO=SO:0001483;GENEINFO=POLD1:5424;MC=SO:0001583|missense_variant,SO:0001619|non-coding_transcript_variant;ORIGIN=1;RS=781327088;Pangolin=ENSG00000062822.15|2:0.0|24:-0.0
chr19	50408879	1045124	C	G	.	.	ALLELEID=1034467;CLNDN=Colorectal_cancer_10;CLNDISDB=MONDO:MONDO:0012953,MedGen:C2675481,OMIM:612591;CLNHGVS=NC_000019.10:g.50408879C>G;CLNREVSTAT=criteria_provided,_single_submitter;CLNSIG=Uncertain_significance;CLNVC=single_nucleotide_variant;CLNVCSO=SO:0001483;GENEINFO=POLD1:5424;MC=SO:0001583|missense_variant,SO:0001619|non-coding_transcript_variant;ORIGIN=1;Pangolin=ENSG00000062822.15|-24:0.0|22:-0.0
chr19	50408882	408057	G	A	.	.	ALLELEID=403973;CLNDN=Colorectal_cancer_10;CLNDISDB=MONDO:MONDO:0012953,MedGen:C2675481,OMIM:612591;CLNHGVS=NC_000019.10:g.50408882G>A;CLNREVSTAT=criteria_provided,_single_submitter;CLNSIG=Uncertain_significance;CLNVC=single_nucleotide_variant;CLNVCSO=SO:0001483;GENEINFO=POLD1:5424;MC=SO:0001583|missense_variant,SO:0001619|non-coding_transcript_variant;ORIGIN=1;RS=1060501836;Pangolin=ENSG00000062822.15|2:0.0|19:-0.01
chr19	50408883	566648	G	C	.	.	ALLELEID=572690;CLNDN=Colorectal_cancer_10;CLNDISDB=MONDO:MONDO:0012953,MedGen:C2675481,OMIM:612591;CLNHGVS=NC_000019.10:g.50408883G>C;CLNREVSTAT=criteria_provided,_single_submitter;CLNSIG=Uncertain_significance;CLNVC=single_nucleotide_variant;CLNVCSO=SO:0001483;GENEINFO=POLD1:5424;MC=SO:0001583|missense_variant,SO:0001619|non-coding_transcript_variant;ORIGIN=1;RS=1568630394;Pangolin=ENSG00000062822.15|18:0.0|18:-0.0
chr19	50408886	408079	C	T	.	.	ALLELEID=403498;CLNDN=Colorectal_cancer_10;CLNDISDB=MONDO:MONDO:0012953,MedGen:C2675481,OMIM:612591;CLNHGVS=NC_000019.10:g.50408886C>T;CLNREVSTAT=criteria_provided,_single_submitter;CLNSIG=Uncertain_significance;CLNVC=single_nucleotide_variant;CLNVCSO=SO:0001483;GENEINFO=POLD1:5424;MC=SO:0001583|missense_variant,SO:0001619|non-coding_transcript_variant;ORIGIN=1;RS=1060501842;Pangolin=ENSG00000062822.15|-31:0.0|15:-0.0
chr19	50408891	951042	C	T	.	.	ALLELEID=929082;CLNDN=Colorectal_cancer_10;CLNDISDB=MONDO:MONDO:0012953,MedGen:C2675481,OMIM:612591;CLNHGVS=NC_000019.10:g.50408891C>T;CLNREVSTAT=criteria_provided,_single_submitter;CLNSIG=Uncertain_significance;CLNVC=single_nucleotide_variant;CLNVCSO=SO:0001483;GENEINFO=POLD1:5424;MC=SO:0001587|nonsense,SO:0001619|non-coding_transcript_variant;ORIGIN=1;Pangolin=ENSG00000062822.15|7:0.0|10:-0.02
chr19	50408892	662708	A	G	.	.	ALLELEID=648376;CLNDN=Colorectal_cancer_10;CLNDISDB=MONDO:MONDO:0012953,MedGen:C2675481,OMIM:612591;CLNHGVS=NC_000019.10:g.50408892A>G;CLNREVSTAT=criteria_provided,_single_submitter;CLNSIG=Uncertain_significance;CLNVC=single_nucleotide_variant;CLNVCSO=SO:0001483;GENEINFO=POLD1:5424;MC=SO:0001583|missense_variant,SO:0001619|non-coding_transcript_variant;ORIGIN=1;RS=1436409342;Pangolin=ENSG00000062822.15|9:0.0|9:-0.0
chr19	50408895	537063	A	T	.	.	AF_EXAC=1e-05;ALLELEID=533267;CLNDN=Colorectal_cancer_10;CLNDISDB=MONDO:MONDO:0012953,MedGen:C2675481,OMIM:612591;CLNHGVS=NC_000019.10:g.50408895A>T;CLNREVSTAT=criteria_provided,_single_submitter;CLNSIG=Uncertain_significance;CLNVC=single_nucleotide_variant;CLNVCSO=SO:0001483;GENEINFO=POLD1:5424;MC=SO:0001583|missense_variant,SO:0001619|non-coding_transcript_variant;ORIGIN=1;RS=772953240;Pangolin=ENSG00000062822.15|-2:0.0|6:-0.0
chr19	50408897	581792	CTG	C	.	.	ALLELEID=571020;CLNDN=Colorectal_cancer_10;CLNDISDB=MONDO:MONDO:0012953,MedGen:C2675481,OMIM:612591;CLNHGVS=NC_000019.10:g.50408898_50408899del;CLNREVSTAT=criteria_provided,_single_submitter;CLNSIG=Uncertain_significance;CLNVC=Deletion;CLNVCSO=SO:0000159;GENEINFO=POLD1:5424;MC=SO:0001589|frameshift_variant,SO:0001619|non-coding_transcript_variant;ORIGIN=1;RS=1568630445;Pangolin=ENSG00000062822.15|4:0.0|4:-0.0
chr19	50408900	537081	G	A	.	.	ALLELEID=533268;CLNDN=Colorectal_cancer_10;CLNDISDB=MONDO:MONDO:0012953,MedGen:C2675481,OMIM:612591;CLNHGVS=NC_000019.10:g.50408900G>A;CLNREVSTAT=criteria_provided,_single_submitter;CLNSIG=Uncertain_significance;CLNVC=single_nucleotide_variant;CLNVCSO=SO:0001483;GENEINFO=POLD1:5424;MC=SO:0001583|missense_variant,SO:0001619|non-coding_transcript_variant;ORIGIN=1;RS=1555791808;Pangolin=ENSG00000062822.15|1:0.01|1:-0.0
chr19	50408901	579354	G	A	.	.	ALLELEID=571022;CLNDN=Colorectal_cancer_10;CLNDISDB=MONDO:MONDO:0012953,MedGen:C2675481,OMIM:612591;CLNHGVS=NC_000019.10:g.50408901G>A;CLNREVSTAT=criteria_provided,_single_submitter;CLNSIG=Uncertain_significance;CLNVC=single_nucleotide_variant;CLNVCSO=SO:0001483;GENEINFO=POLD1:5424;MC=SO:0001583|missense_variant,SO:0001619|non-coding_transcript_variant;ORIGIN=1;RS=1568630464;Pangolin=ENSG00000062822.15|5:0.02|0:-0.16
chr19	50408904	820289	A	G	.	.	AF_EXAC=2e-05;ALLELEID=815751;CLNDN=Hereditary_cancer-predisposing_syndrome;CLNDISDB=MONDO:MONDO:0015356,MedGen:C0027672,Orphanet:ORPHA140162,SNOMED_CT:699346009;CLNHGVS=NC_000019.10:g.50408904A>G;CLNREVSTAT=criteria_provided,_single_submitter;CLNSIG=Uncertain_significance;CLNVC=single_nucleotide_variant;CLNVCSO=SO:0001483;GENEINFO=POLD1:5424;MC=SO:0001627|intron_variant;ORIGIN=1;RS=773918214;Pangolin=ENSG00000062822.15|-1:0.24|-3:-0.34
chr19	50408906	567510	A	G	.	.	ALLELEID=575030;CLNDN=Colorectal_cancer_10;CLNDISDB=MONDO:MONDO:0012953,MedGen:C2675481,OMIM:612591;CLNHGVS=NC_000019.10:g.50408906A>G;CLNREVSTAT=criteria_provided,_single_submitter;CLNSIG=Uncertain_significance;CLNVC=single_nucleotide_variant;CLNVCSO=SO:0001483;GENEINFO=POLD1:5424;MC=SO:0001627|intron_variant;ORIGIN=1;RS=1568630477;Pangolin=ENSG00000062822.15|-5:0.0|-5:-0.0
chr19	50409116	420425	A	G	.	.	ALLELEID=410686;CLNDN=Colorectal_cancer_10|not_provided;CLNDISDB=MONDO:MONDO:0012953,MedGen:C2675481,OMIM:612591|MedGen:CN517202;CLNHGVS=NC_000019.10:g.50409116A>G;CLNREVSTAT=criteria_provided,_multiple_submitters,_no_conflicts;CLNSIG=Uncertain_significance;CLNVC=single_nucleotide_variant;CLNVCSO=SO:0001483;GENEINFO=POLD1:5424;MC=SO:0001627|intron_variant;ORIGIN=1;RS=963949260;Pangolin=ENSG00000062822.15|1:0.95|6:-0.8
chr19	50409117	1045523	C	G	.	.	ALLELEID=1034468;CLNDN=Colorectal_cancer_10;CLNDISDB=MONDO:MONDO:0012953,MedGen:C2675481,OMIM:612591;CLNHGVS=NC_000019.10:g.50409117C>G;CLNREVSTAT=criteria_provided,_single_submitter;CLNSIG=Uncertain_significance;CLNVC=single_nucleotide_variant;CLNVCSO=SO:0001483;GENEINFO=POLD1:5424;MC=SO:0001627|intron_variant;ORIGIN=1;Pangolin=ENSG00000062822.15|1:0.68|5:-0.29
chr19	50409122	512686	C	G	.	.	AF_EXAC=1e-05;ALLELEID=507970;CLNDN=Colorectal_cancer_10|not_specified;CLNDISDB=MONDO:MONDO:0012953,MedGen:C2675481,OMIM:612591|MedGen:CN169374;CLNHGVS=NC_000019.10:g.50409122C>G;CLNREVSTAT=criteria_provided,_conflicting_interpretations;CLNSIG=Conflicting_interpretations_of_pathogenicity;CLNSIGCONF=Likely_benign(1),Uncertain_significance(1);CLNVC=single_nucleotide_variant;CLNVCSO=SO:0001483;GENEINFO=POLD1:5424;MC=SO:0001619|non-coding_transcript_variant,SO:0001819|synonymous_variant;ORIGIN=1;RS=774216194;Pangolin=ENSG00000062822.15|0:0.01|24:-0.08
chr19	50409122	1023110	C	T	.	.	ALLELEID=1013899;CLNDN=Colorectal_cancer_10;CLNDISDB=MONDO:MONDO:0012953,MedGen:C2675481,OMIM:612591;CLNHGVS=NC_000019.10:g.50409122C>T;CLNREVSTAT=criteria_provided,_single_submitter;CLNSIG=Uncertain_significance;CLNVC=single_nucleotide_variant;CLNVCSO=SO:0001483;GENEINFO=POLD1:5424;MC=SO:0001619|non-coding_transcript_variant,SO:0001819|synonymous_variant;ORIGIN=1;Pangolin=ENSG00000062822.15|24:0.12|0:-0.02
chr19	50409126	537083	A	G	.	.	ALLELEID=533329;CLNDN=Colorectal_cancer_10;CLNDISDB=MONDO:MONDO:0012953,MedGen:C2675481,OMIM:612591;CLNHGVS=NC_000019.10:g.50409126A>G;CLNREVSTAT=criteria_provided,_single_submitter;CLNSIG=Uncertain_significance;CLNVC=single_nucleotide_variant;CLNVCSO=SO:0001483;GENEINFO=POLD1:5424;MC=SO:0001583|missense_variant,SO:0001619|non-coding_transcript_variant;ORIGIN=1;RS=1555791840;Pangolin=ENSG00000062822.15|-4:0.01|20:-0.09
chr19	50409129	1058497	G	A	.	.	ALLELEID=1051467;CLNDN=Colorectal_cancer_10;CLNDISDB=MONDO:MONDO:0012953,MedGen:C2675481,OMIM:612591;CLNHGVS=NC_000019.10:g.50409129G>A;CLNREVSTAT=criteria_provided,_single_submitter;CLNSIG=Uncertain_significance;CLNVC=single_nucleotide_variant;CLNVCSO=SO:0001483;GENEINFO=POLD1:5424;MC=SO:0001583|missense_variant,SO:0001619|non-coding_transcript_variant;ORIGIN=1;Pangolin=ENSG00000062822.15|17:0.09|-7:-0.01
chr19	50409130	537039	A	C	.	.	ALLELEID=533807;CLNDN=Colorectal_cancer_10;CLNDISDB=MONDO:MONDO:0012953,MedGen:C2675481,OMIM:612591;CLNHGVS=NC_000019.10:g.50409130A>C;CLNREVSTAT=criteria_provided,_single_submitter;CLNSIG=Uncertain_significance;CLNVC=single_nucleotide_variant;CLNVCSO=SO:0001483;GENEINFO=POLD1:5424;MC=SO:0001583|missense_variant,SO:0001619|non-coding_transcript_variant;ORIGIN=1;RS=1236887089;Pangolin=ENSG00000062822.15|8:0.11|16:-0.06
chr19	50409132	1058508	G	GA	.	.	ALLELEID=1051468;CLNDN=Colorectal_cancer_10;CLNDISDB=MONDO:MONDO:0012953,MedGen:C2675481,OMIM:612591;CLNHGVS=NC_000019.10:g.50409133dup;CLNREVSTAT=criteria_provided,_single_submitter;CLNSIG=Uncertain_significance;CLNVC=Duplication;CLNVCSO=SO:1000035;CLNVI=Invitae:7178827;GENEINFO=POLD1:5424;MC=SO:0001589|frameshift_variant,SO:0001619|non-coding_transcript_variant;ORIGIN=1;Pangolin=ENSG00000062822.15|7:0.14|-10:-0.09
chr19	50409133	834919	A	T	.	.	ALLELEID=847980;CLNDN=Colorectal_cancer_10;CLNDISDB=MONDO:MONDO:0012953,MedGen:C2675481,OMIM:612591;CLNHGVS=NC_000019.10:g.50409133A>T;CLNREVSTAT=criteria_provided,_single_submitter;CLNSIG=Uncertain_significance;CLNVC=single_nucleotide_variant;CLNVCSO=SO:0001483;GENEINFO=POLD1:5424;MC=SO:0001583|missense_variant,SO:0001619|non-coding_transcript_variant;ORIGIN=1;Pangolin=ENSG00000062822.15|13:0.31|-11:-0.08
chr19	50409136	569076	A	G	.	.	ALLELEID=573339;CLNDN=Colorectal_cancer_10;CLNDISDB=MONDO:MONDO:0012953,MedGen:C2675481,OMIM:612591;CLNHGVS=NC_000019.10:g.50409136A>G;CLNREVSTAT=criteria_provided,_single_submitter;CLNSIG=Uncertain_significance;CLNVC=single_nucleotide_variant;CLNVCSO=SO:0001483;GENEINFO=POLD1:5424;MC=SO:0001583|missense_variant,SO:0001619|non-coding_transcript_variant;ORIGIN=1;RS=1347751192;Pangolin=ENSG00000062822.15|10:0.39|2:-0.06
chr19	50409142	1004463	T	G	.	.	ALLELEID=998776;CLNDN=Colorectal_cancer_10;CLNDISDB=MONDO:MONDO:0012953,MedGen:C2675481,OMIM:612591;CLNHGVS=NC_000019.10:g.50409142T>G;CLNREVSTAT=criteria_provided,_single_submitter;CLNSIG=Uncertain_significance;CLNVC=single_nucleotide_variant;CLNVCSO=SO:0001483;GENEINFO=POLD1:5424;MC=SO:0001583|missense_variant,SO:0001619|non-coding_transcript_variant;ORIGIN=1;Pangolin=ENSG00000062822.15|1:0.07|-20:-0.01
chr19	50409143	844385	C	G	.	.	ALLELEID=847981;CLNDN=Colorectal_cancer_10;CLNDISDB=MONDO:MONDO:0012953,MedGen:C2675481,OMIM:612591;CLNHGVS=NC_000019.10:g.50409143C>G;CLNREVSTAT=criteria_provided,_single_submitter;CLNSIG=Uncertain_significance;CLNVC=single_nucleotide_variant;CLNVCSO=SO:0001483;GENEINFO=POLD1:5424;MC=SO:0001583|missense_variant,SO:0001619|non-coding_transcript_variant;ORIGIN=1;Pangolin=ENSG00000062822.15|-21:0.01|3:-0.12
chr19	50409145	663362	G	A	.	.	ALLELEID=648377;CLNDN=Colorectal_cancer_10;CLNDISDB=MONDO:MONDO:0012953,MedGen:C2675481,OMIM:612591;CLNHGVS=NC_000019.10:g.50409145G>A;CLNREVSTAT=criteria_provided,_single_submitter;CLNSIG=Uncertain_significance;CLNVC=single_nucleotide_variant;CLNVCSO=SO:0001483;GENEINFO=POLD1:5424;MC=SO:0001583|missense_variant,SO:0001619|non-coding_transcript_variant;ORIGIN=1;RS=1601226437;Pangolin=ENSG00000062822.15|-23:0.01|1:-0.12
chr19	50409146	537036	G	T	.	.	ALLELEID=533808;CLNDN=Colorectal_cancer_10;CLNDISDB=MONDO:MONDO:0012953,MedGen:C2675481,OMIM:612591;CLNHGVS=NC_000019.10:g.50409146G>T;CLNREVSTAT=criteria_provided,_single_submitter;CLNSIG=Uncertain_significance;CLNVC=single_nucleotide_variant;CLNVCSO=SO:0001483;GENEINFO=POLD1:5424;MC=SO:0001583|missense_variant,SO:0001619|non-coding_transcript_variant;ORIGIN=1;RS=1334171687;Pangolin=ENSG00000062822.15|-24:0.0|0:-0.07
chr19	50409147	1023629	A	AC	.	.	ALLELEID=1013900;CLNDN=Colorectal_cancer_10;CLNDISDB=MONDO:MONDO:0012953,MedGen:C2675481,OMIM:612591;CLNHGVS=NC_000019.10:g.50409152dup;CLNREVSTAT=criteria_provided,_single_submitter;CLNSIG=Uncertain_significance;CLNVC=Duplication;CLNVCSO=SO:1000035;CLNVI=Invitae:4428016;GENEINFO=POLD1:5424;MC=SO:0001589|frameshift_variant,SO:0001619|non-coding_transcript_variant;ORIGIN=1;Pangolin=ENSG00000062822.15|-1:0.1|-25:-0.01
chr19	50409147	537065	A	G	.	.	AF_EXAC=1e-05;AF_TGP=0.0002;ALLELEID=533810;CLNDN=Colorectal_cancer_10|not_provided;CLNDISDB=MONDO:MONDO:0012953,MedGen:C2675481,OMIM:612591|MedGen:CN517202;CLNHGVS=NC_000019.10:g.50409147A>G;CLNREVSTAT=criteria_provided,_multiple_submitters,_no_conflicts;CLNSIG=Uncertain_significance;CLNVC=single_nucleotide_variant;CLNVCSO=SO:0001483;CLNVI=Quest_Diagnostics_Nichols_Institute_San_Juan_Capistrano:2843648;GENEINFO=POLD1:5424;MC=SO:0001583|missense_variant,SO:0001619|non-coding_transcript_variant;ORIGIN=1;RS=201212113;Pangolin=ENSG00000062822.15|-1:0.04|-25:-0.01
chr19	50409148	407955	C	A	.	.	AF_EXAC=2e-05;ALLELEID=403504;CLNDN=Colorectal_cancer_10;CLNDISDB=MONDO:MONDO:0012953,MedGen:C2675481,OMIM:612591;CLNHGVS=NC_000019.10:g.50409148C>A;CLNREVSTAT=criteria_provided,_single_submitter;CLNSIG=Uncertain_significance;CLNVC=single_nucleotide_variant;CLNVCSO=SO:0001483;GENEINFO=POLD1:5424;MC=SO:0001583|missense_variant,SO:0001619|non-coding_transcript_variant;ORIGIN=1;RS=771527077;Pangolin=ENSG00000062822.15|-2:0.04|-26:-0.0
chr19	50409153	641680	ACCGGG	A	.	.	ALLELEID=648378;CLNDN=Colorectal_cancer_10;CLNDISDB=MONDO:MONDO:0012953,MedGen:C2675481,OMIM:612591;CLNHGVS=NC_000019.10:g.50409154_50409158del;CLNREVSTAT=criteria_provided,_single_submitter;CLNSIG=Uncertain_significance;CLNVC=Deletion;CLNVCSO=SO:0000159;GENEINFO=POLD1:5424;MC=SO:0001589|frameshift_variant,SO:0001619|non-coding_transcript_variant;ORIGIN=1;RS=1601226505;Pangolin=ENSG00000062822.15|-7:0.22|-31:-0.05
chr19	50409154	239259	C	G	.	.	ALLELEID=243472;CLNDN=Colorectal_cancer_10;CLNDISDB=MONDO:MONDO:0012953,MedGen:C2675481,OMIM:612591;CLNHGVS=NC_000019.10:g.50409154C>G;CLNREVSTAT=criteria_provided,_single_submitter;CLNSIG=Uncertain_significance;CLNVC=single_nucleotide_variant;CLNVCSO=SO:0001483;GENEINFO=POLD1:5424;MC=SO:0001583|missense_variant,SO:0001619|non-coding_transcript_variant;ORIGIN=1;RS=878854529;Pangolin=ENSG00000062822.15|-8:0.03|-32:-0.0
chr19	50409156	659888	G	A	.	.	AF_ESP=8e-05;AF_EXAC=1e-05;ALLELEID=648379;CLNDN=Colorectal_cancer_10;CLNDISDB=MONDO:MONDO:0012953,MedGen:C2675481,OMIM:612591;CLNHGVS=NC_000019.10:g.50409156G>A;CLNREVSTAT=criteria_provided,_single_submitter;CLNSIG=Uncertain_significance;CLNVC=single_nucleotide_variant;CLNVCSO=SO:0001483;GENEINFO=POLD1:5424;MC=SO:0001583|missense_variant,SO:0001619|non-coding_transcript_variant;ORIGIN=1;RS=142361709;Pangolin=ENSG00000062822.15|-10:0.07|-18:-0.01
chr19	50409157	1009470	G	A	.	.	ALLELEID=998777;CLNDN=Colorectal_cancer_10;CLNDISDB=MONDO:MONDO:0012953,MedGen:C2675481,OMIM:612591;CLNHGVS=NC_000019.10:g.50409157G>A;CLNREVSTAT=criteria_provided,_single_submitter;CLNSIG=Uncertain_significance;CLNVC=single_nucleotide_variant;CLNVCSO=SO:0001483;GENEINFO=POLD1:5424;MC=SO:0001583|missense_variant,SO:0001619|non-coding_transcript_variant;ORIGIN=1;Pangolin=ENSG00000062822.15|-11:0.03|-35:-0.01
chr19	50409159	407993	G	A	.	.	AF_EXAC=6e-05;ALLELEID=403503;CLNDN=Colorectal_cancer_10|Mandibular_hypoplasia,_deafness,_progeroid_features,_and_lipodystrophy_syndrome|not_provided;CLNDISDB=MONDO:MONDO:0012953,MedGen:C2675481,OMIM:612591|MONDO:MONDO:0014157,MedGen:C3715192,OMIM:615381,Orphanet:ORPHA363649|MedGen:CN517202;CLNHGVS=NC_000019.10:g.50409159G>A;CLNREVSTAT=criteria_provided,_multiple_submitters,_no_conflicts;CLNSIG=Uncertain_significance;CLNVC=single_nucleotide_variant;CLNVCSO=SO:0001483;GENEINFO=POLD1:5424;MC=SO:0001583|missense_variant,SO:0001619|non-coding_transcript_variant;ORIGIN=1;RS=763465385;Pangolin=ENSG00000062822.15|-13:0.01|-37:-0.0
chr19	50409159	820313	GA	G	.	.	ALLELEID=814976;CLNDN=Hereditary_cancer-predisposing_syndrome;CLNDISDB=MONDO:MONDO:0015356,MedGen:C0027672,Orphanet:ORPHA140162,SNOMED_CT:699346009;CLNHGVS=NC_000019.10:g.50409160del;CLNREVSTAT=criteria_provided,_single_submitter;CLNSIG=Uncertain_significance;CLNVC=Deletion;CLNVCSO=SO:0000159;GENEINFO=POLD1:5424;MC=SO:0001589|frameshift_variant,SO:0001619|non-coding_transcript_variant;ORIGIN=1;RS=1601226563;Pangolin=ENSG00000062822.15|-13:0.16|-37:-0.04
chr19	50409161	537103	C	A	.	.	ALLELEID=533271;CLNDN=Colorectal_cancer_10;CLNDISDB=MONDO:MONDO:0012953,MedGen:C2675481,OMIM:612591;CLNHGVS=NC_000019.10:g.50409161C>A;CLNREVSTAT=criteria_provided,_single_submitter;CLNSIG=Uncertain_significance;CLNVC=single_nucleotide_variant;CLNVCSO=SO:0001483;GENEINFO=POLD1:5424;MC=SO:0001583|missense_variant,SO:0001619|non-coding_transcript_variant;ORIGIN=1;RS=80214209;Pangolin=ENSG00000062822.15|-23:0.0|-15:-0.01
chr19	50409162	469227	G	A	.	.	ALLELEID=470089;CLNDN=Colorectal_cancer_10;CLNDISDB=MONDO:MONDO:0012953,MedGen:C2675481,OMIM:612591;CLNHGVS=NC_000019.10:g.50409162G>A;CLNREVSTAT=criteria_provided,_single_submitter;CLNSIG=Uncertain_significance;CLNVC=single_nucleotide_variant;CLNVCSO=SO:0001483;GENEINFO=POLD1:5424;MC=SO:0001583|missense_variant,SO:0001619|non-coding_transcript_variant;ORIGIN=1;RS=1161281976;Pangolin=ENSG00000062822.15|-24:0.01|-16:-0.01
chr19	50409163	652538	A	G	.	.	ALLELEID=648380;CLNDN=Colorectal_cancer_10;CLNDISDB=MONDO:MONDO:0012953,MedGen:C2675481,OMIM:612591;CLNHGVS=NC_000019.10:g.50409163A>G;CLNREVSTAT=criteria_provided,_single_submitter;CLNSIG=Uncertain_significance;CLNVC=single_nucleotide_variant;CLNVCSO=SO:0001483;GENEINFO=POLD1:5424;MC=SO:0001583|missense_variant,SO:0001619|non-coding_transcript_variant;ORIGIN=1;RS=1328053279;Pangolin=ENSG00000062822.15|-25:0.02|-17:-0.01
chr19	50409166	408020	T	A	.	.	AF_EXAC=2e-05;ALLELEID=403955;CLNDN=Colorectal_cancer_10|not_provided;CLNDISDB=MONDO:MONDO:0012953,MedGen:C2675481,OMIM:612591|MedGen:CN517202;CLNHGVS=NC_000019.10:g.50409166T>A;CLNREVSTAT=criteria_provided,_multiple_submitters,_no_conflicts;CLNSIG=Uncertain_significance;CLNVC=single_nucleotide_variant;CLNVCSO=SO:0001483;GENEINFO=POLD1:5424;MC=SO:0001583|missense_variant,SO:0001619|non-coding_transcript_variant;ORIGIN=1;RS=767518281;Pangolin=ENSG00000062822.15|-20:0.01|-1:-0.0
chr19	50409166	863874	T	C	.	.	ALLELEID=847982;CLNDN=Colorectal_cancer_10;CLNDISDB=MONDO:MONDO:0012953,MedGen:C2675481,OMIM:612591;CLNHGVS=NC_000019.10:g.50409166T>C;CLNREVSTAT=criteria_provided,_single_submitter;CLNSIG=Uncertain_significance;CLNVC=single_nucleotide_variant;CLNVCSO=SO:0001483;GENEINFO=POLD1:5424;MC=SO:0001583|missense_variant,SO:0001619|non-coding_transcript_variant;ORIGIN=1;Pangolin=ENSG00000062822.15|-20:0.01|-44:-0.0
chr19	50409168	948234	G	A	.	.	ALLELEID=929083;CLNDN=Colorectal_cancer_10;CLNDISDB=MONDO:MONDO:0012953,MedGen:C2675481,OMIM:612591;CLNHGVS=NC_000019.10:g.50409168G>A;CLNREVSTAT=criteria_provided,_single_submitter;CLNSIG=Uncertain_significance;CLNVC=single_nucleotide_variant;CLNVCSO=SO:0001483;GENEINFO=POLD1:5424;MC=SO:0001583|missense_variant,SO:0001619|non-coding_transcript_variant;ORIGIN=1;Pangolin=ENSG00000062822.15|-30:0.0|-22:-0.0
chr19	50409169	1037642	TG	T	.	.	ALLELEID=1034469;CLNDN=Colorectal_cancer_10;CLNDISDB=MONDO:MONDO:0012953,MedGen:C2675481,OMIM:612591;CLNHGVS=NC_000019.10:g.50409170del;CLNREVSTAT=criteria_provided,_single_submitter;CLNSIG=Uncertain_significance;CLNVC=Deletion;CLNVCSO=SO:0000159;GENEINFO=POLD1:5424;MC=SO:0001589|frameshift_variant,SO:0001619|non-coding_transcript_variant;ORIGIN=1;Pangolin=ENSG00000062822.15|-31:0.03|-47:-0.03
chr19	50409174	571966	A	C	.	.	AF_ESP=8e-05;AF_EXAC=1e-05;ALLELEID=571026;CLNDN=Colorectal_cancer_10;CLNDISDB=MONDO:MONDO:0012953,MedGen:C2675481,OMIM:612591;CLNHGVS=NC_000019.10:g.50409174A>C;CLNREVSTAT=criteria_provided,_single_submitter;CLNSIG=Uncertain_significance;CLNVC=single_nucleotide_variant;CLNVCSO=SO:0001483;GENEINFO=POLD1:5424;MC=SO:0001583|missense_variant,SO:0001619|non-coding_transcript_variant;ORIGIN=1;RS=146228659;Pangolin=ENSG00000062822.15|-28:0.01|2:-0.0
chr19	50409180	659741	G	A	.	.	ALLELEID=648381;CLNDN=Colorectal_cancer_10;CLNDISDB=MONDO:MONDO:0012953,MedGen:C2675481,OMIM:612591;CLNHGVS=NC_000019.10:g.50409180G>A;CLNREVSTAT=criteria_provided,_single_submitter;CLNSIG=Uncertain_significance;CLNVC=single_nucleotide_variant;CLNVCSO=SO:0001483;GENEINFO=POLD1:5424;MC=SO:0001583|missense_variant,SO:0001619|non-coding_transcript_variant;ORIGIN=1;RS=1431495856;Pangolin=ENSG00000062822.15|-34:0.01|1:-0.0
chr19	50409183	658888	C	T	.	.	ALLELEID=648382;CLNDN=Colorectal_cancer_10;CLNDISDB=MONDO:MONDO:0012953,MedGen:C2675481,OMIM:612591;CLNHGVS=NC_000019.10:g.50409183C>T;CLNREVSTAT=criteria_provided,_single_submitter;CLNSIG=Uncertain_significance;CLNVC=single_nucleotide_variant;CLNVCSO=SO:0001483;GENEINFO=POLD1:5424;MC=SO:0001583|missense_variant,SO:0001619|non-coding_transcript_variant;ORIGIN=1;RS=756335769;Pangolin=ENSG00000062822.15|-45:0.0|-37:-0.01
chr19	50409184	239262	G	A	.	.	AF_EXAC=1e-05;ALLELEID=243475;CLNDN=Colorectal_cancer_10|not_specified|not_provided;CLNDISDB=MONDO:MONDO:0012953,MedGen:C2675481,OMIM:612591|MedGen:CN169374|MedGen:CN517202;CLNHGVS=NC_000019.10:g.50409184G>A;CLNREVSTAT=criteria_provided,_multiple_submitters,_no_conflicts;CLNSIG=Uncertain_significance;CLNVC=single_nucleotide_variant;CLNVCSO=SO:0001483;CLNVI=Quest_Diagnostics_Nichols_Institute_San_Juan_Capistrano:2846284;GENEINFO=POLD1:5424;MC=SO:0001583|missense_variant,SO:0001619|non-coding_transcript_variant;ORIGIN=1;RS=778037523;Pangolin=ENSG00000062822.15|-46:0.01|-38:-0.0
chr19	50409188	469229	G	C	.	.	ALLELEID=469135;CLNDN=Colorectal_cancer_10;CLNDISDB=MONDO:MONDO:0012953,MedGen:C2675481,OMIM:612591;CLNHGVS=NC_000019.10:g.50409188G>C;CLNREVSTAT=criteria_provided,_single_submitter;CLNSIG=Uncertain_significance;CLNVC=single_nucleotide_variant;CLNVCSO=SO:0001483;GENEINFO=POLD1:5424;MC=SO:0001583|missense_variant,SO:0001619|non-coding_transcript_variant;ORIGIN=1;RS=1443432312;Pangolin=ENSG00000062822.15|-42:0.0|-50:-0.0
chr19	50409190	1043333	G	T	.	.	ALLELEID=1034470;CLNDN=Colorectal_cancer_10;CLNDISDB=MONDO:MONDO:0012953,MedGen:C2675481,OMIM:612591;CLNHGVS=NC_000019.10:g.50409190G>T;CLNREVSTAT=criteria_provided,_single_submitter;CLNSIG=Uncertain_significance;CLNVC=single_nucleotide_variant;CLNVCSO=SO:0001483;GENEINFO=POLD1:5424;MC=SO:0001583|missense_variant,SO:0001619|non-coding_transcript_variant;ORIGIN=1;Pangolin=ENSG00000062822.15|-44:0.01|45:-0.0
chr19	50409198	469231	C	T	.	.	ALLELEID=470090;CLNDN=Colorectal_cancer_10;CLNDISDB=MONDO:MONDO:0012953,MedGen:C2675481,OMIM:612591;CLNHGVS=NC_000019.10:g.50409198C>T;CLNREVSTAT=criteria_provided,_single_submitter;CLNSIG=Uncertain_significance;CLNVC=single_nucleotide_variant;CLNVCSO=SO:0001483;GENEINFO=POLD1:5424;MC=SO:0001583|missense_variant,SO:0001619|non-coding_transcript_variant;ORIGIN=1;RS=1555791873;Pangolin=ENSG00000062822.15|37:0.0|-22:-0.0
chr19	50409207	652192	C	A	.	.	ALLELEID=648383;CLNDN=Colorectal_cancer_10;CLNDISDB=MONDO:MONDO:0012953,MedGen:C2675481,OMIM:612591;CLNHGVS=NC_000019.10:g.50409207C>A;CLNREVSTAT=criteria_provided,_single_submitter;CLNSIG=Uncertain_significance;CLNVC=single_nucleotide_variant;CLNVCSO=SO:0001483;GENEINFO=POLD1:5424;MC=SO:0001583|missense_variant,SO:0001619|non-coding_transcript_variant;ORIGIN=1;RS=1601226743;Pangolin=ENSG00000062822.15|28:0.0|-1:-0.0
chr19	50409215	239263	C	A	.	.	ALLELEID=243476;CLNDN=Colorectal_cancer_10;CLNDISDB=MONDO:MONDO:0012953,MedGen:C2675481,OMIM:612591;CLNHGVS=NC_000019.10:g.50409215C>A;CLNREVSTAT=criteria_provided,_single_submitter;CLNSIG=Uncertain_significance;CLNVC=single_nucleotide_variant;CLNVCSO=SO:0001483;GENEINFO=POLD1:5424;MC=SO:0001583|missense_variant,SO:0001619|non-coding_transcript_variant;ORIGIN=1;RS=878854530;Pangolin=ENSG00000062822.15|20:0.0|0:-0.0
chr19	50409222	239264	A	G	.	.	ALLELEID=243477;CLNDN=Colorectal_cancer_10;CLNDISDB=MONDO:MONDO:0012953,MedGen:C2675481,OMIM:612591;CLNHGVS=NC_000019.10:g.50409222A>G;CLNREVSTAT=criteria_provided,_single_submitter;CLNSIG=Uncertain_significance;CLNVC=single_nucleotide_variant;CLNVCSO=SO:0001483;GENEINFO=POLD1:5424;MC=SO:0001583|missense_variant,SO:0001619|non-coding_transcript_variant;ORIGIN=1;RS=878854531;Pangolin=ENSG00000062822.15|-6:0.0|13:-0.0
chr19	50409223	469232	G	A	.	.	AF_EXAC=1e-05;ALLELEID=470091;CLNDN=Colorectal_cancer_10|not_provided;CLNDISDB=MONDO:MONDO:0012953,MedGen:C2675481,OMIM:612591|MedGen:CN517202;CLNHGVS=NC_000019.10:g.50409223G>A;CLNREVSTAT=criteria_provided,_multiple_submitters,_no_conflicts;CLNSIG=Uncertain_significance;CLNVC=single_nucleotide_variant;CLNVCSO=SO:0001483;GENEINFO=POLD1:5424;MC=SO:0001583|missense_variant,SO:0001619|non-coding_transcript_variant;ORIGIN=1;RS=757053149;Pangolin=ENSG00000062822.15|12:0.0|-7:-0.0
chr19	50409230	1022693	G	T	.	.	ALLELEID=1013901;CLNDN=Colorectal_cancer_10;CLNDISDB=MONDO:MONDO:0012953,MedGen:C2675481,OMIM:612591;CLNHGVS=NC_000019.10:g.50409230G>T;CLNREVSTAT=criteria_provided,_single_submitter;CLNSIG=Uncertain_significance;CLNVC=single_nucleotide_variant;CLNVCSO=SO:0001483;GENEINFO=POLD1:5424;MC=SO:0001619|non-coding_transcript_variant,SO:0001819|synonymous_variant;ORIGIN=1;Pangolin=ENSG00000062822.15|-2:0.01|-14:-0.0
chr19	50409234	860544	A	G	.	.	ALLELEID=847983;CLNDN=Colorectal_cancer_10;CLNDISDB=MONDO:MONDO:0012953,MedGen:C2675481,OMIM:612591;CLNHGVS=NC_000019.10:g.50409234A>G;CLNREVSTAT=criteria_provided,_single_submitter;CLNSIG=Uncertain_significance;CLNVC=single_nucleotide_variant;CLNVCSO=SO:0001483;GENEINFO=POLD1:5424;MC=SO:0001583|missense_variant,SO:0001619|non-coding_transcript_variant;ORIGIN=1;Pangolin=ENSG00000062822.15|-1:0.0|1:-0.01
chr19	50409514	239265	C	T	.	.	AF_ESP=8e-05;AF_EXAC=0.00012;AF_TGP=0.0002;ALLELEID=243478;CLNDN=Colorectal_cancer_10|Hereditary_cancer-predisposing_syndrome|not_specified|not_provided;CLNDISDB=MONDO:MONDO:0012953,MedGen:C2675481,OMIM:612591|MONDO:MONDO:0015356,MedGen:C0027672,Orphanet:ORPHA140162,SNOMED_CT:699346009|MedGen:CN169374|MedGen:CN517202;CLNHGVS=NC_000019.10:g.50409514C>T;CLNREVSTAT=criteria_provided,_conflicting_interpretations;CLNSIG=Conflicting_interpretations_of_pathogenicity;CLNSIGCONF=Likely_benign(4),Uncertain_significance(1);CLNVC=single_nucleotide_variant;CLNVCSO=SO:0001483;GENEINFO=POLD1:5424;MC=SO:0001627|intron_variant;ORIGIN=1;RS=199506387;Pangolin=ENSG00000062822.15|5:0.0|5:-0.0
chr19	50409515	386948	G	C	.	.	ALLELEID=377773;CLNDN=Hereditary_cancer-predisposing_syndrome|not_specified;CLNDISDB=MONDO:MONDO:0015356,MedGen:C0027672,Orphanet:ORPHA140162,SNOMED_CT:699346009|MedGen:CN169374;CLNHGVS=NC_000019.10:g.50409515G>C;CLNREVSTAT=criteria_provided,_conflicting_interpretations;CLNSIG=Conflicting_interpretations_of_pathogenicity;CLNSIGCONF=Likely_benign(1),Uncertain_significance(1);CLNVC=single_nucleotide_variant;CLNVCSO=SO:0001483;GENEINFO=POLD1:5424;MC=SO:0001627|intron_variant;ORIGIN=1;RS=202035484;Pangolin=ENSG00000062822.15|50:0.0|4:-0.0
chr19	50409515	484403	G	T	.	.	ALLELEID=479992;CLNDN=Colorectal_cancer_10|Hereditary_cancer-predisposing_syndrome;CLNDISDB=MONDO:MONDO:0012953,MedGen:C2675481,OMIM:612591|MONDO:MONDO:0015356,MedGen:C0027672,Orphanet:ORPHA140162,SNOMED_CT:699346009;CLNHGVS=NC_000019.10:g.50409515G>T;CLNREVSTAT=criteria_provided,_conflicting_interpretations;CLNSIG=Conflicting_interpretations_of_pathogenicity;CLNSIGCONF=Likely_benign(1),Uncertain_significance(1);CLNVC=single_nucleotide_variant;CLNVCSO=SO:0001483;GENEINFO=POLD1:5424;MC=SO:0001627|intron_variant;ORIGIN=1;RS=202035484;Pangolin=ENSG00000062822.15|4:0.01|11:-0.0
chr19	50409516	1063153	C	T	.	.	ALLELEID=1051469;CLNDN=Colorectal_cancer_10;CLNDISDB=MONDO:MONDO:0012953,MedGen:C2675481,OMIM:612591;CLNHGVS=NC_000019.10:g.50409516C>T;CLNREVSTAT=criteria_provided,_single_submitter;CLNSIG=Uncertain_significance;CLNVC=single_nucleotide_variant;CLNVCSO=SO:0001483;GENEINFO=POLD1:5424;MC=SO:0001627|intron_variant;ORIGIN=1;Pangolin=ENSG00000062822.15|3:0.01|10:-0.0
chr19	50409521	537031	C	T	.	.	ALLELEID=533273;CLNDN=Colorectal_cancer_10;CLNDISDB=MONDO:MONDO:0012953,MedGen:C2675481,OMIM:612591;CLNHGVS=NC_000019.10:g.50409521C>T;CLNREVSTAT=criteria_provided,_single_submitter;CLNSIG=Uncertain_significance;CLNVC=single_nucleotide_variant;CLNVCSO=SO:0001483;GENEINFO=POLD1:5424;MC=SO:0001583|missense_variant,SO:0001619|non-coding_transcript_variant;ORIGIN=1;RS=1555791976;Pangolin=ENSG00000062822.15|5:0.0|-2:-0.0
chr19	50409524	938320	A	G	.	.	ALLELEID=938823;CLNDN=Colorectal_cancer_10;CLNDISDB=MONDO:MONDO:0012953,MedGen:C2675481,OMIM:612591;CLNHGVS=NC_000019.10:g.50409524A>G;CLNREVSTAT=criteria_provided,_single_submitter;CLNSIG=Uncertain_significance;CLNVC=single_nucleotide_variant;CLNVCSO=SO:0001483;GENEINFO=POLD1:5424;MC=SO:0001583|missense_variant,SO:0001619|non-coding_transcript_variant;ORIGIN=1;Pangolin=ENSG00000062822.15|1:0.02|-5:-0.0
chr19	50409529	220938	G	A	.	.	AF_ESP=8e-05;AF_EXAC=0.00016;ALLELEID=222843;CLNDN=Colorectal_cancer_10|Hereditary_cancer-predisposing_syndrome|not_provided;CLNDISDB=MONDO:MONDO:0012953,MedGen:C2675481,OMIM:612591|MONDO:MONDO:0015356,MedGen:C0027672,Orphanet:ORPHA140162,SNOMED_CT:699346009|MedGen:CN517202;CLNHGVS=NC_000019.10:g.50409529G>A;CLNREVSTAT=criteria_provided,_conflicting_interpretations;CLNSIG=Conflicting_interpretations_of_pathogenicity;CLNSIGCONF=Likely_benign(1),Uncertain_significance(4);CLNVC=single_nucleotide_variant;CLNVCSO=SO:0001483;CLNVI=Quest_Diagnostics_Nichols_Institute_San_Juan_Capistrano:2839413;GENEINFO=POLD1:5424;MC=SO:0001583|missense_variant,SO:0001619|non-coding_transcript_variant;ORIGIN=1;RS=61751955;Pangolin=ENSG00000062822.15|-10:0.0|-3:-0.0
chr19	50409533	580495	T	C	.	.	ALLELEID=575031;CLNDN=Colorectal_cancer_10;CLNDISDB=MONDO:MONDO:0012953,MedGen:C2675481,OMIM:612591;CLNHGVS=NC_000019.10:g.50409533T>C;CLNREVSTAT=criteria_provided,_single_submitter;CLNSIG=Uncertain_significance;CLNVC=single_nucleotide_variant;CLNVCSO=SO:0001483;GENEINFO=POLD1:5424;MC=SO:0001583|missense_variant,SO:0001619|non-coding_transcript_variant;ORIGIN=1;RS=1568631336;Pangolin=ENSG00000062822.15|-14:0.0|-14:-0.0
chr19	50409535	469233	G	A	.	.	ALLELEID=469139;CLNDN=Colorectal_cancer_10;CLNDISDB=MONDO:MONDO:0012953,MedGen:C2675481,OMIM:612591;CLNHGVS=NC_000019.10:g.50409535G>A;CLNREVSTAT=criteria_provided,_single_submitter;CLNSIG=Uncertain_significance;CLNVC=single_nucleotide_variant;CLNVCSO=SO:0001483;GENEINFO=POLD1:5424;MC=SO:0001583|missense_variant,SO:0001619|non-coding_transcript_variant;ORIGIN=1;RS=753870000;Pangolin=ENSG00000062822.15|-16:0.0|30:-0.0
chr19	50409535	663549	G	T	.	.	AF_EXAC=1e-05;ALLELEID=648384;CLNDN=Colorectal_cancer_10;CLNDISDB=MONDO:MONDO:0012953,MedGen:C2675481,OMIM:612591;CLNHGVS=NC_000019.10:g.50409535G>T;CLNREVSTAT=criteria_provided,_single_submitter;CLNSIG=Uncertain_significance;CLNVC=single_nucleotide_variant;CLNVCSO=SO:0001483;GENEINFO=POLD1:5424;MC=SO:0001583|missense_variant,SO:0001619|non-coding_transcript_variant;ORIGIN=1;RS=753870000;Pangolin=ENSG00000062822.15|-16:0.0|30:-0.0
chr19	50409538	1061501	A	T	.	.	ALLELEID=1051470;CLNDN=Colorectal_cancer_10;CLNDISDB=MONDO:MONDO:0012953,MedGen:C2675481,OMIM:612591;CLNHGVS=NC_000019.10:g.50409538A>T;CLNREVSTAT=criteria_provided,_single_submitter;CLNSIG=Uncertain_significance;CLNVC=single_nucleotide_variant;CLNVCSO=SO:0001483;GENEINFO=POLD1:5424;MC=SO:0001587|nonsense,SO:0001619|non-coding_transcript_variant;ORIGIN=1;Pangolin=ENSG00000062822.15|27:0.0|-19:-0.03
chr19	50409545	569810	C	T	.	.	ALLELEID=571030;CLNDN=Colorectal_cancer_10;CLNDISDB=MONDO:MONDO:0012953,MedGen:C2675481,OMIM:612591;CLNHGVS=NC_000019.10:g.50409545C>T;CLNREVSTAT=criteria_provided,_single_submitter;CLNSIG=Uncertain_significance;CLNVC=single_nucleotide_variant;CLNVCSO=SO:0001483;GENEINFO=POLD1:5424;MC=SO:0001583|missense_variant,SO:0001619|non-coding_transcript_variant;ORIGIN=1;RS=1568631367;Pangolin=ENSG00000062822.15|-26:0.0|49:-0.01
chr19	50409548	864276	AC	A	.	.	ALLELEID=847984;CLNDN=Colorectal_cancer_10;CLNDISDB=MONDO:MONDO:0012953,MedGen:C2675481,OMIM:612591;CLNHGVS=NC_000019.10:g.50409553del;CLNREVSTAT=criteria_provided,_single_submitter;CLNSIG=Uncertain_significance;CLNVC=Deletion;CLNVCSO=SO:0000159;CLNVI=Invitae:5951953;GENEINFO=POLD1:5424;MC=SO:0001589|frameshift_variant,SO:0001619|non-coding_transcript_variant;ORIGIN=1;Pangolin=ENSG00000062822.15|-22:0.0|46:-0.06
chr19	50409549	939815	C	A	.	.	ALLELEID=938824;CLNDN=Colorectal_cancer_10;CLNDISDB=MONDO:MONDO:0012953,MedGen:C2675481,OMIM:612591;CLNHGVS=NC_000019.10:g.50409549C>A;CLNREVSTAT=criteria_provided,_single_submitter;CLNSIG=Uncertain_significance;CLNVC=single_nucleotide_variant;CLNVCSO=SO:0001483;GENEINFO=POLD1:5424;MC=SO:0001583|missense_variant,SO:0001619|non-coding_transcript_variant;ORIGIN=1;Pangolin=ENSG00000062822.15|45:0.01|16:-0.0
chr19	50409550	469236	C	G	.	.	ALLELEID=469140;CLNDN=Colorectal_cancer_10;CLNDISDB=MONDO:MONDO:0012953,MedGen:C2675481,OMIM:612591;CLNHGVS=NC_000019.10:g.50409550C>G;CLNREVSTAT=criteria_provided,_single_submitter;CLNSIG=Uncertain_significance;CLNVC=single_nucleotide_variant;CLNVCSO=SO:0001483;GENEINFO=POLD1:5424;MC=SO:0001583|missense_variant,SO:0001619|non-coding_transcript_variant;ORIGIN=1;RS=1555791989;Pangolin=ENSG00000062822.15|44:0.03|-31:-0.0
chr19	50409551	408061	C	T	.	.	AF_EXAC=2e-05;ALLELEID=403959;CLNDN=Colorectal_cancer_10;CLNDISDB=MONDO:MONDO:0012953,MedGen:C2675481,OMIM:612591;CLNHGVS=NC_000019.10:g.50409551C>T;CLNREVSTAT=criteria_provided,_single_submitter;CLNSIG=Uncertain_significance;CLNVC=single_nucleotide_variant;CLNVCSO=SO:0001483;GENEINFO=POLD1:5424;MC=SO:0001583|missense_variant,SO:0001619|non-coding_transcript_variant;ORIGIN=1;RS=765557862;Pangolin=ENSG00000062822.15|43:0.04|-32:-0.0
chr19	50409553	407987	C	G	.	.	AF_EXAC=1e-05;ALLELEID=403961;CLNDN=Colorectal_cancer_10;CLNDISDB=MONDO:MONDO:0012953,MedGen:C2675481,OMIM:612591;CLNHGVS=NC_000019.10:g.50409553C>G;CLNREVSTAT=criteria_provided,_single_submitter;CLNSIG=Uncertain_significance;CLNVC=single_nucleotide_variant;CLNVCSO=SO:0001483;GENEINFO=POLD1:5424;MC=SO:0001583|missense_variant,SO:0001619|non-coding_transcript_variant;ORIGIN=1;RS=750594314;Pangolin=ENSG00000062822.15|41:0.03|-34:-0.0
chr19	50409556	239268	C	T	.	.	ALLELEID=243479;CLNDN=Colorectal_cancer_10;CLNDISDB=MONDO:MONDO:0012953,MedGen:C2675481,OMIM:612591;CLNHGVS=NC_000019.10:g.50409556C>T;CLNREVSTAT=criteria_provided,_single_submitter;CLNSIG=Uncertain_significance;CLNVC=single_nucleotide_variant;CLNVCSO=SO:0001483;GENEINFO=POLD1:5424;MC=SO:0001583|missense_variant,SO:0001619|non-coding_transcript_variant;ORIGIN=1;RS=758260006;Pangolin=ENSG00000062822.15|9:0.0|38:-0.08
chr19	50409557	408047	G	A	.	.	AF_EXAC=3e-05;ALLELEID=403506;CLNDN=Carcinoma_of_colon|Colorectal_cancer_10;CLNDISDB=MONDO:MONDO:0002032,MedGen:C0699790,SNOMED_CT:269533000|MONDO:MONDO:0012953,MedGen:C2675481,OMIM:612591;CLNHGVS=NC_000019.10:g.50409557G>A;CLNREVSTAT=criteria_provided,_single_submitter;CLNSIG=Uncertain_significance;CLNVC=single_nucleotide_variant;CLNVCSO=SO:0001483;GENEINFO=POLD1:5424;MC=SO:0001583|missense_variant,SO:0001619|non-coding_transcript_variant;ORIGIN=1;RS=773665739;Pangolin=ENSG00000062822.15|37:0.02|8:-0.0
chr19	50409557	641653	G	T	.	.	ALLELEID=648385;CLNDN=Colorectal_cancer_10;CLNDISDB=MONDO:MONDO:0012953,MedGen:C2675481,OMIM:612591;CLNHGVS=NC_000019.10:g.50409557G>T;CLNREVSTAT=criteria_provided,_single_submitter;CLNSIG=Uncertain_significance;CLNVC=single_nucleotide_variant;CLNVCSO=SO:0001483;GENEINFO=POLD1:5424;MC=SO:0001583|missense_variant,SO:0001619|non-coding_transcript_variant;ORIGIN=1;RS=773665739;Pangolin=ENSG00000062822.15|8:0.01|37:-0.03
chr19	50409559	642816	C	T	.	.	ALLELEID=648386;CLNDN=Colorectal_cancer_10;CLNDISDB=MONDO:MONDO:0012953,MedGen:C2675481,OMIM:612591;CLNHGVS=NC_000019.10:g.50409559C>T;CLNREVSTAT=criteria_provided,_single_submitter;CLNSIG=Uncertain_significance;CLNVC=single_nucleotide_variant;CLNVCSO=SO:0001483;GENEINFO=POLD1:5424;MC=SO:0001583|missense_variant,SO:0001619|non-coding_transcript_variant;ORIGIN=1;RS=763446793;Pangolin=ENSG00000062822.15|6:0.0|35:-0.05
chr19	50409560	569557	G	A	.	.	ALLELEID=575032;CLNDN=Colorectal_cancer_10|not_provided;CLNDISDB=MONDO:MONDO:0012953,MedGen:C2675481,OMIM:612591|MedGen:CN517202;CLNHGVS=NC_000019.10:g.50409560G>A;CLNREVSTAT=criteria_provided,_multiple_submitters,_no_conflicts;CLNSIG=Uncertain_significance;CLNVC=single_nucleotide_variant;CLNVCSO=SO:0001483;CLNVI=Quest_Diagnostics_Nichols_Institute_San_Juan_Capistrano:2842313;GENEINFO=POLD1:5424;MC=SO:0001583|missense_variant,SO:0001619|non-coding_transcript_variant;ORIGIN=1;RS=754913337;Pangolin=ENSG00000062822.15|34:0.01|34:-0.01
chr19	50409560	643573	G	T	.	.	AF_EXAC=1e-05;ALLELEID=648387;CLNDN=Colorectal_cancer_10;CLNDISDB=MONDO:MONDO:0012953,MedGen:C2675481,OMIM:612591;CLNHGVS=NC_000019.10:g.50409560G>T;CLNREVSTAT=criteria_provided,_single_submitter;CLNSIG=Uncertain_significance;CLNVC=single_nucleotide_variant;CLNVCSO=SO:0001483;GENEINFO=POLD1:5424;MC=SO:0001583|missense_variant,SO:0001619|non-coding_transcript_variant;ORIGIN=1;RS=754913337;Pangolin=ENSG00000062822.15|34:0.01|34:-0.01
chr19	50409564	239269	G	C	.	.	AF_ESP=0.00054;AF_EXAC=0.00044;AF_TGP=0.0002;ALLELEID=243480;CLNDN=Colorectal_cancer_10|Hereditary_cancer-predisposing_syndrome|Familial_colorectal_cancer|not_specified|not_provided;CLNDISDB=MONDO:MONDO:0012953,MedGen:C2675481,OMIM:612591|MONDO:MONDO:0015356,MedGen:C0027672,Orphanet:ORPHA140162,SNOMED_CT:699346009|MONDO:MONDO:0023113,MedGen:CN280943|MedGen:CN169374|MedGen:CN517202;CLNHGVS=NC_000019.10:g.50409564G>C;CLNREVSTAT=criteria_provided,_conflicting_interpretations;CLNSIG=Conflicting_interpretations_of_pathogenicity;CLNSIGCONF=Likely_benign(3),Uncertain_significance(6);CLNVC=single_nucleotide_variant;CLNVCSO=SO:0001483;CLNVI=Quest_Diagnostics_Nichols_Institute_San_Juan_Capistrano:2833218;GENEINFO=POLD1:5424;MC=SO:0001583|missense_variant,SO:0001619|non-coding_transcript_variant;ORIGIN=1;RS=144143245;Pangolin=ENSG00000062822.15|30:0.04|1:-0.0
chr19	50409577	439255	C	T	.	.	AF_EXAC=2e-05;ALLELEID=432964;CLNDN=Colorectal_cancer_10|not_specified;CLNDISDB=MONDO:MONDO:0012953,MedGen:C2675481,OMIM:612591|MedGen:CN169374;CLNHGVS=NC_000019.10:g.50409577C>T;CLNREVSTAT=criteria_provided,_multiple_submitters,_no_conflicts;CLNSIG=Uncertain_significance;CLNVC=single_nucleotide_variant;CLNVCSO=SO:0001483;GENEINFO=POLD1:5424;MC=SO:0001583|missense_variant,SO:0001619|non-coding_transcript_variant;ORIGIN=1;RS=747628342;Pangolin=ENSG00000062822.15|-13:0.0|17:-0.07
chr19	50409578	408026	G	A	.	.	AF_ESP=0.00015;AF_EXAC=7e-05;ALLELEID=403963;CLNDN=Colorectal_cancer_10|not_provided;CLNDISDB=MONDO:MONDO:0012953,MedGen:C2675481,OMIM:612591|MedGen:CN517202;CLNHGVS=NC_000019.10:g.50409578G>A;CLNREVSTAT=criteria_provided,_multiple_submitters,_no_conflicts;CLNSIG=Uncertain_significance;CLNVC=single_nucleotide_variant;CLNVCSO=SO:0001483;GENEINFO=POLD1:5424;MC=SO:0001583|missense_variant,SO:0001619|non-coding_transcript_variant;ORIGIN=1;RS=146530638;Pangolin=ENSG00000062822.15|16:0.03|-13:-0.0
chr19	50409583	847231	C	G	.	.	ALLELEID=847985;CLNDN=Colorectal_cancer_10;CLNDISDB=MONDO:MONDO:0012953,MedGen:C2675481,OMIM:612591;CLNHGVS=NC_000019.10:g.50409583C>G;CLNREVSTAT=criteria_provided,_single_submitter;CLNSIG=Uncertain_significance;CLNVC=single_nucleotide_variant;CLNVCSO=SO:0001483;GENEINFO=POLD1:5424;MC=SO:0001583|missense_variant,SO:0001619|non-coding_transcript_variant;ORIGIN=1;Pangolin=ENSG00000062822.15|50:0.03|11:-0.08
chr19	50409587	935511	C	T	.	.	ALLELEID=938825;CLNDN=Colorectal_cancer_10;CLNDISDB=MONDO:MONDO:0012953,MedGen:C2675481,OMIM:612591;CLNHGVS=NC_000019.10:g.50409587C>T;CLNREVSTAT=criteria_provided,_single_submitter;CLNSIG=Uncertain_significance;CLNVC=single_nucleotide_variant;CLNVCSO=SO:0001483;GENEINFO=POLD1:5424;MC=SO:0001583|missense_variant,SO:0001619|non-coding_transcript_variant;ORIGIN=1;Pangolin=ENSG00000062822.15|7:0.01|7:-0.01
chr19	50409595	421015	G	A	.	.	ALLELEID=410687;CLNDN=Colorectal_cancer_10|not_provided;CLNDISDB=MONDO:MONDO:0012953,MedGen:C2675481,OMIM:612591|MedGen:CN517202;CLNHGVS=NC_000019.10:g.50409595G>A;CLNREVSTAT=criteria_provided,_multiple_submitters,_no_conflicts;CLNSIG=Uncertain_significance;CLNVC=single_nucleotide_variant;CLNVCSO=SO:0001483;CLNVI=Quest_Diagnostics_Nichols_Institute_San_Juan_Capistrano:2854382;GENEINFO=POLD1:5424;MC=SO:0001583|missense_variant,SO:0001619|non-coding_transcript_variant;ORIGIN=1;RS=1051419059;Pangolin=ENSG00000062822.15|38:0.49|-1:-0.69
chr19	50409605	537034	A	G	.	.	ALLELEID=533821;CLNDN=Colorectal_cancer_10;CLNDISDB=MONDO:MONDO:0012953,MedGen:C2675481,OMIM:612591;CLNHGVS=NC_000019.10:g.50409605A>G;CLNREVSTAT=criteria_provided,_single_submitter;CLNSIG=Uncertain_significance;CLNVC=single_nucleotide_variant;CLNVCSO=SO:0001483;GENEINFO=POLD1:5424;MC=SO:0001583|missense_variant,SO:0001619|non-coding_transcript_variant;ORIGIN=1;RS=1555792012;Pangolin=ENSG00000062822.15|28:0.01|-11:-0.02
chr19	50409610	537116	G	A	.	.	ALLELEID=533343;CLNDN=Colorectal_cancer_10;CLNDISDB=MONDO:MONDO:0012953,MedGen:C2675481,OMIM:612591;CLNHGVS=NC_000019.10:g.50409610G>A;CLNREVSTAT=criteria_provided,_single_submitter;CLNSIG=Uncertain_significance;CLNVC=single_nucleotide_variant;CLNVCSO=SO:0001483;GENEINFO=POLD1:5424;MC=SO:0001583|missense_variant,SO:0001619|non-coding_transcript_variant;ORIGIN=1;RS=868562435;Pangolin=ENSG00000062822.15|-16:0.01|-16:-0.01
chr19	50409611	1021476	T	C	.	.	ALLELEID=1013902;CLNDN=Colorectal_cancer_10;CLNDISDB=MONDO:MONDO:0012953,MedGen:C2675481,OMIM:612591;CLNHGVS=NC_000019.10:g.50409611T>C;CLNREVSTAT=criteria_provided,_single_submitter;CLNSIG=Uncertain_significance;CLNVC=single_nucleotide_variant;CLNVCSO=SO:0001483;GENEINFO=POLD1:5424;MC=SO:0001583|missense_variant,SO:0001619|non-coding_transcript_variant;ORIGIN=1;Pangolin=ENSG00000062822.15|22:0.02|-17:-0.09
chr19	50409612	221139	A	G	.	.	ALLELEID=222844;CLNDN=Colorectal_cancer_10|Hereditary_cancer-predisposing_syndrome|not_specified|not_provided;CLNDISDB=MONDO:MONDO:0012953,MedGen:C2675481,OMIM:612591|MONDO:MONDO:0015356,MedGen:C0027672,Orphanet:ORPHA140162,SNOMED_CT:699346009|MedGen:CN169374|MedGen:CN517202;CLNHGVS=NC_000019.10:g.50409612A>G;CLNREVSTAT=criteria_provided,_conflicting_interpretations;CLNSIG=Conflicting_interpretations_of_pathogenicity;CLNSIGCONF=Benign(1),Likely_benign(3),Uncertain_significance(1);CLNVC=single_nucleotide_variant;CLNVCSO=SO:0001483;GENEINFO=POLD1:5424;MC=SO:0001619|non-coding_transcript_variant,SO:0001819|synonymous_variant;ORIGIN=1;RS=772468675;Pangolin=ENSG00000062822.15|21:0.02|-18:-0.16
chr19	50409627	571892	C	T	.	.	AF_EXAC=2e-05;ALLELEID=571032;CLNDN=Colorectal_cancer_10|not_provided;CLNDISDB=MONDO:MONDO:0012953,MedGen:C2675481,OMIM:612591|MedGen:CN517202;CLNHGVS=NC_000019.10:g.50409627C>T;CLNREVSTAT=criteria_provided,_conflicting_interpretations;CLNSIG=Conflicting_interpretations_of_pathogenicity;CLNSIGCONF=Likely_benign(1),Uncertain_significance(1);CLNVC=single_nucleotide_variant;CLNVCSO=SO:0001483;GENEINFO=POLD1:5424;MC=SO:0001619|non-coding_transcript_variant,SO:0001819|synonymous_variant;ORIGIN=1;RS=777115075;Pangolin=ENSG00000062822.15|-33:0.14|39:-0.11
chr19	50409628	567687	G	A	.	.	ALLELEID=571039;CLNDN=Colorectal_cancer_10;CLNDISDB=MONDO:MONDO:0012953,MedGen:C2675481,OMIM:612591;CLNHGVS=NC_000019.10:g.50409628G>A;CLNREVSTAT=criteria_provided,_single_submitter;CLNSIG=Uncertain_significance;CLNVC=single_nucleotide_variant;CLNVCSO=SO:0001483;GENEINFO=POLD1:5424;MC=SO:0001583|missense_variant,SO:0001619|non-coding_transcript_variant;ORIGIN=1;RS=1363178844;Pangolin=ENSG00000062822.15|-34:0.09|38:-0.05
chr19	50409628	940645	G	T	.	.	ALLELEID=938826;CLNDN=Colorectal_cancer_10;CLNDISDB=MONDO:MONDO:0012953,MedGen:C2675481,OMIM:612591;CLNHGVS=NC_000019.10:g.50409628G>T;CLNREVSTAT=criteria_provided,_single_submitter;CLNSIG=Uncertain_significance;CLNVC=single_nucleotide_variant;CLNVCSO=SO:0001483;GENEINFO=POLD1:5424;MC=SO:0001583|missense_variant,SO:0001619|non-coding_transcript_variant;ORIGIN=1;Pangolin=ENSG00000062822.15|-34:0.13|38:-0.09
chr19	50409634	408093	G	A	.	.	ALLELEID=403974;CLNDN=Colorectal_cancer_10;CLNDISDB=MONDO:MONDO:0012953,MedGen:C2675481,OMIM:612591;CLNHGVS=NC_000019.10:g.50409634G>A;CLNREVSTAT=criteria_provided,_single_submitter;CLNSIG=Uncertain_significance;CLNVC=single_nucleotide_variant;CLNVCSO=SO:0001483;GENEINFO=POLD1:5424;MC=SO:0001583|missense_variant,SO:0001619|non-coding_transcript_variant;ORIGIN=1;RS=1060501847;Pangolin=ENSG00000062822.15|32:0.13|-40:-0.22
chr19	50409634	638832	G	C	.	.	ALLELEID=648388;CLNDN=Colorectal_cancer_10;CLNDISDB=MONDO:MONDO:0012953,MedGen:C2675481,OMIM:612591;CLNHGVS=NC_000019.10:g.50409634G>C;CLNREVSTAT=criteria_provided,_single_submitter;CLNSIG=Uncertain_significance;CLNVC=single_nucleotide_variant;CLNVCSO=SO:0001483;GENEINFO=POLD1:5424;MC=SO:0001583|missense_variant,SO:0001619|non-coding_transcript_variant;ORIGIN=1;RS=1060501847;Pangolin=ENSG00000062822.15|32:0.13|-40:-0.22
chr19	50409635	469239	T	G	.	.	ALLELEID=470685;CLNDN=Colorectal_cancer_10;CLNDISDB=MONDO:MONDO:0012953,MedGen:C2675481,OMIM:612591;CLNHGVS=NC_000019.10:g.50409635T>G;CLNREVSTAT=criteria_provided,_single_submitter;CLNSIG=Uncertain_significance;CLNVC=single_nucleotide_variant;CLNVCSO=SO:0001483;GENEINFO=POLD1:5424;MC=SO:0001583|missense_variant,SO:0001619|non-coding_transcript_variant;ORIGIN=1;RS=1555792019;Pangolin=ENSG00000062822.15|-41:0.1|-2:-0.09
chr19	50409638	801250	G	A	.	.	ALLELEID=789656;CLNDN=not_provided;CLNDISDB=MedGen:CN517202;CLNHGVS=NC_000019.10:g.50409638G>A;CLNREVSTAT=criteria_provided,_single_submitter;CLNSIG=Uncertain_significance;CLNVC=single_nucleotide_variant;CLNVCSO=SO:0001483;CLNVI=Quest_Diagnostics_Nichols_Institute_San_Juan_Capistrano:2852349;GENEINFO=POLD1:5424;MC=SO:0001583|missense_variant,SO:0001619|non-coding_transcript_variant;ORIGIN=1;RS=1601228154;Pangolin=ENSG00000062822.15|28:0.15|-44:-0.41
chr19	50409649	651049	T	A	.	.	AF_EXAC=2e-05;ALLELEID=648389;CLNDN=Colorectal_cancer_10;CLNDISDB=MONDO:MONDO:0012953,MedGen:C2675481,OMIM:612591;CLNHGVS=NC_000019.10:g.50409649T>A;CLNREVSTAT=criteria_provided,_single_submitter;CLNSIG=Uncertain_significance;CLNVC=single_nucleotide_variant;CLNVCSO=SO:0001483;GENEINFO=POLD1:5424;MC=SO:0001583|missense_variant,SO:0001619|non-coding_transcript_variant;ORIGIN=1;RS=750694968;Pangolin=ENSG00000062822.15|17:0.03|-16:-0.02
chr19	50409654	407992	G	A	.	.	ALLELEID=403505;CLNDN=Colorectal_cancer_10;CLNDISDB=MONDO:MONDO:0012953,MedGen:C2675481,OMIM:612591;CLNHGVS=NC_000019.10:g.50409654G>A;CLNREVSTAT=criteria_provided,_single_submitter;CLNSIG=Uncertain_significance;CLNVC=single_nucleotide_variant;CLNVCSO=SO:0001483;GENEINFO=POLD1:5424;MC=SO:0001619|non-coding_transcript_variant,SO:0001819|synonymous_variant;ORIGIN=1;RS=1060501816;Pangolin=ENSG00000062822.15|-21:0.08|12:-0.26
chr19	50409655	420306	G	A	.	.	AF_ESP=8e-05;AF_EXAC=1e-05;ALLELEID=410688;CLNDN=Colorectal_cancer_10|not_provided;CLNDISDB=MONDO:MONDO:0012953,MedGen:C2675481,OMIM:612591|MedGen:CN517202;CLNHGVS=NC_000019.10:g.50409655G>A;CLNREVSTAT=criteria_provided,_multiple_submitters,_no_conflicts;CLNSIG=Uncertain_significance;CLNVC=single_nucleotide_variant;CLNVCSO=SO:0001483;GENEINFO=POLD1:5424;MC=SO:0001583|missense_variant,SO:0001619|non-coding_transcript_variant;ORIGIN=1;RS=369988982;Pangolin=ENSG00000062822.15|11:0.08|-22:-0.01
chr19	50409661	954605	T	C	.	.	ALLELEID=950894;CLNDN=Colorectal_cancer_10;CLNDISDB=MONDO:MONDO:0012953,MedGen:C2675481,OMIM:612591;CLNHGVS=NC_000019.10:g.50409661T>C;CLNREVSTAT=criteria_provided,_single_submitter;CLNSIG=Uncertain_significance;CLNVC=single_nucleotide_variant;CLNVCSO=SO:0001483;GENEINFO=POLD1:5424;MC=SO:0001583|missense_variant,SO:0001619|non-coding_transcript_variant;ORIGIN=1;Pangolin=ENSG00000062822.15|-28:0.02|5:-0.08
chr19	50409665	1060957	A	T	.	.	ALLELEID=1051471;CLNDN=Colorectal_cancer_10;CLNDISDB=MONDO:MONDO:0012953,MedGen:C2675481,OMIM:612591;CLNHGVS=NC_000019.10:g.50409665A>T;CLNREVSTAT=criteria_provided,_single_submitter;CLNSIG=Uncertain_significance;CLNVC=single_nucleotide_variant;CLNVCSO=SO:0001483;GENEINFO=POLD1:5424;MC=SO:0001583|missense_variant,SO:0001619|non-coding_transcript_variant;ORIGIN=1;Pangolin=ENSG00000062822.15|-32:0.24|1:-0.82
chr19	50409668	505439	T	C	.	.	ALLELEID=497747;CLNDN=Colorectal_cancer_10|not_specified;CLNDISDB=MONDO:MONDO:0012953,MedGen:C2675481,OMIM:612591|MedGen:CN169374;CLNHGVS=NC_000019.10:g.50409668T>C;CLNREVSTAT=criteria_provided,_multiple_submitters,_no_conflicts;CLNSIG=Uncertain_significance;CLNVC=single_nucleotide_variant;CLNVCSO=SO:0001483;GENEINFO=POLD1:5424;MC=SO:0001575|splice_donor_variant;ORIGIN=1;RS=1555792026;Pangolin=ENSG00000062822.15|-35:0.17|-2:-0.87
chr19	50409668	659440	T	G	.	.	ALLELEID=653517;CLNDN=Colorectal_cancer_10;CLNDISDB=MONDO:MONDO:0012953,MedGen:C2675481,OMIM:612591;CLNHGVS=NC_000019.10:g.50409668T>G;CLNREVSTAT=criteria_provided,_single_submitter;CLNSIG=Uncertain_significance;CLNVC=single_nucleotide_variant;CLNVCSO=SO:0001483;GENEINFO=POLD1:5424;MC=SO:0001575|splice_donor_variant;ORIGIN=1;RS=1555792026;Pangolin=ENSG00000062822.15|-35:0.26|-2:-0.87
chr19	50409669	1039066	G	A	.	.	ALLELEID=1034471;CLNDN=Colorectal_cancer_10;CLNDISDB=MONDO:MONDO:0012953,MedGen:C2675481,OMIM:612591;CLNHGVS=NC_000019.10:g.50409669G>A;CLNREVSTAT=criteria_provided,_single_submitter;CLNSIG=Uncertain_significance;CLNVC=single_nucleotide_variant;CLNVCSO=SO:0001483;GENEINFO=POLD1:5424;MC=SO:0001627|intron_variant;ORIGIN=1;Pangolin=ENSG00000062822.15|-3:0.14|-36:-0.07
chr19	50409670	239272	G	A	.	.	AF_ESP=8e-05;ALLELEID=243482;CLNDN=Colorectal_cancer_10|Hereditary_cancer-predisposing_syndrome|not_provided;CLNDISDB=MONDO:MONDO:0012953,MedGen:C2675481,OMIM:612591|MONDO:MONDO:0015356,MedGen:C0027672,Orphanet:ORPHA140162,SNOMED_CT:699346009|MedGen:CN517202;CLNHGVS=NC_000019.10:g.50409670G>A;CLNREVSTAT=criteria_provided,_multiple_submitters,_no_conflicts;CLNSIG=Uncertain_significance;CLNVC=single_nucleotide_variant;CLNVCSO=SO:0001483;CLNVI=Quest_Diagnostics_Nichols_Institute_San_Juan_Capistrano:2847592;GENEINFO=POLD1:5424;MC=SO:0001627|intron_variant;ORIGIN=1;RS=373416476;Pangolin=ENSG00000062822.15|-4:0.15|-37:-0.08
chr19	50413420	662349	C	G	.	.	ALLELEID=653522;CLNDN=Colorectal_cancer_10;CLNDISDB=MONDO:MONDO:0012953,MedGen:C2675481,OMIM:612591;CLNHGVS=NC_000019.10:g.50413420C>G;CLNREVSTAT=criteria_provided,_single_submitter;CLNSIG=Uncertain_significance;CLNVC=single_nucleotide_variant;CLNVCSO=SO:0001483;GENEINFO=POLD1:5424;MC=SO:0001627|intron_variant;ORIGIN=1;RS=112481714;Pangolin=ENSG00000062822.15|-26:0.06|6:-0.01
chr19	50413421	414752	G	A	.	.	ALLELEID=403507;CLNDN=Colorectal_cancer_10|Hereditary_cancer-predisposing_syndrome|not_provided;CLNDISDB=MONDO:MONDO:0012953,MedGen:C2675481,OMIM:612591|MONDO:MONDO:0015356,MedGen:C0027672,Orphanet:ORPHA140162,SNOMED_CT:699346009|MedGen:CN517202;CLNHGVS=NC_000019.10:g.50413421G>A;CLNREVSTAT=criteria_provided,_conflicting_interpretations;CLNSIG=Conflicting_interpretations_of_pathogenicity;CLNSIGCONF=Likely_benign(3),Uncertain_significance(1);CLNVC=single_nucleotide_variant;CLNVCSO=SO:0001483;GENEINFO=POLD1:5424;MC=SO:0001627|intron_variant;ORIGIN=1;RS=891420901;Pangolin=ENSG00000062822.15|5:0.0|-27:-0.01
chr19	50413423	941618	C	G	.	.	ALLELEID=940492;CLNDN=Colorectal_cancer_10;CLNDISDB=MONDO:MONDO:0012953,MedGen:C2675481,OMIM:612591;CLNHGVS=NC_000019.10:g.50413423C>G;CLNREVSTAT=criteria_provided,_single_submitter;CLNSIG=Uncertain_significance;CLNVC=single_nucleotide_variant;CLNVCSO=SO:0001483;GENEINFO=POLD1:5424;MC=SO:0001627|intron_variant;ORIGIN=1;Pangolin=ENSG00000062822.15|1:0.71|3:-0.51
chr19	50413424	998690	A	G	.	.	ALLELEID=998778;CLNDN=Colorectal_cancer_10;CLNDISDB=MONDO:MONDO:0012953,MedGen:C2675481,OMIM:612591;CLNHGVS=NC_000019.10:g.50413424A>G;CLNREVSTAT=criteria_provided,_single_submitter;CLNSIG=Uncertain_significance;CLNVC=single_nucleotide_variant;CLNVCSO=SO:0001483;GENEINFO=POLD1:5424;MC=SO:0001574|splice_acceptor_variant;ORIGIN=1;Pangolin=ENSG00000062822.15|-30:0.75|2:-0.92
chr19	50413429	947038	G	A	.	.	ALLELEID=929084;CLNDN=Colorectal_cancer_10;CLNDISDB=MONDO:MONDO:0012953,MedGen:C2675481,OMIM:612591;CLNHGVS=NC_000019.10:g.50413429G>A;CLNREVSTAT=criteria_provided,_single_submitter;CLNSIG=Uncertain_significance;CLNVC=single_nucleotide_variant;CLNVCSO=SO:0001483;GENEINFO=POLD1:5424;MC=SO:0001583|missense_variant,SO:0001619|non-coding_transcript_variant;ORIGIN=1;Pangolin=ENSG00000062822.15|-1:0.0|-35:-0.0
chr19	50413432	864261	AC	A	.	.	ALLELEID=847986;CLNDN=Colorectal_cancer_10;CLNDISDB=MONDO:MONDO:0012953,MedGen:C2675481,OMIM:612591;CLNHGVS=NC_000019.10:g.50413433del;CLNREVSTAT=criteria_provided,_single_submitter;CLNSIG=Uncertain_significance;CLNVC=Deletion;CLNVCSO=SO:0000159;GENEINFO=POLD1:5424;MC=SO:0001589|frameshift_variant,SO:0001619|non-coding_transcript_variant;ORIGIN=1;Pangolin=ENSG00000062822.15|-38:0.02|-6:-0.01
chr19	50413433	570860	CG	C	.	.	ALLELEID=573348;CLNDN=Colorectal_cancer_10;CLNDISDB=MONDO:MONDO:0012953,MedGen:C2675481,OMIM:612591;CLNHGVS=NC_000019.10:g.50413437del;CLNREVSTAT=criteria_provided,_single_submitter;CLNSIG=Uncertain_significance;CLNVC=Deletion;CLNVCSO=SO:0000159;CLNVI=Invitae:4370121;GENEINFO=POLD1:5424;MC=SO:0001589|frameshift_variant,SO:0001619|non-coding_transcript_variant;ORIGIN=1;RS=1568634881;Pangolin=ENSG00000062822.15|-39:0.01|-7:-0.01
chr19	50413444	239275	C	T	.	.	ALLELEID=243485;CLNDN=Colorectal_cancer_10;CLNDISDB=MONDO:MONDO:0012953,MedGen:C2675481,OMIM:612591;CLNHGVS=NC_000019.10:g.50413444C>T;CLNREVSTAT=criteria_provided,_single_submitter;CLNSIG=Uncertain_significance;CLNVC=single_nucleotide_variant;CLNVCSO=SO:0001483;GENEINFO=POLD1:5424;MC=SO:0001583|missense_variant,SO:0001619|non-coding_transcript_variant;ORIGIN=1;RS=878854532;Pangolin=ENSG00000062822.15|-50:0.0|-18:-0.01
chr19	50413445	838641	G	A	.	.	ALLELEID=847987;CLNDN=Colorectal_cancer_10;CLNDISDB=MONDO:MONDO:0012953,MedGen:C2675481,OMIM:612591;CLNHGVS=NC_000019.10:g.50413445G>A;CLNREVSTAT=criteria_provided,_single_submitter;CLNSIG=Uncertain_significance;CLNVC=single_nucleotide_variant;CLNVCSO=SO:0001483;GENEINFO=POLD1:5424;MC=SO:0001583|missense_variant,SO:0001619|non-coding_transcript_variant;ORIGIN=1;Pangolin=ENSG00000062822.15|-19:0.0|-19:-0.0
chr19	50413448	1015152	A	G	.	.	ALLELEID=1013903;CLNDN=Colorectal_cancer_10;CLNDISDB=MONDO:MONDO:0012953,MedGen:C2675481,OMIM:612591;CLNHGVS=NC_000019.10:g.50413448A>G;CLNREVSTAT=criteria_provided,_single_submitter;CLNSIG=Uncertain_significance;CLNVC=single_nucleotide_variant;CLNVCSO=SO:0001483;GENEINFO=POLD1:5424;MC=SO:0001583|missense_variant,SO:0001619|non-coding_transcript_variant;ORIGIN=1;Pangolin=ENSG00000062822.15|36:0.0|-22:-0.0
chr19	50413449	246171	G	C	.	.	AF_EXAC=6e-05;ALLELEID=245152;CLNDN=Colorectal_cancer_10|not_provided;CLNDISDB=MONDO:MONDO:0012953,MedGen:C2675481,OMIM:612591|MedGen:CN517202;CLNHGVS=NC_000019.10:g.50413449G>C;CLNREVSTAT=criteria_provided,_multiple_submitters,_no_conflicts;CLNSIG=Uncertain_significance;CLNVC=single_nucleotide_variant;CLNVCSO=SO:0001483;CLNVI=Quest_Diagnostics_Nichols_Institute_San_Juan_Capistrano:2832967;GENEINFO=POLD1:5424;MC=SO:0001583|missense_variant,SO:0001619|non-coding_transcript_variant;ORIGIN=1;RS=747483140;Pangolin=ENSG00000062822.15|10:0.0|-23:-0.0
chr19	50413453	859781	A	C	.	.	ALLELEID=847988;CLNDN=Colorectal_cancer_10;CLNDISDB=MONDO:MONDO:0012953,MedGen:C2675481,OMIM:612591;CLNHGVS=NC_000019.10:g.50413453A>C;CLNREVSTAT=criteria_provided,_single_submitter;CLNSIG=Uncertain_significance;CLNVC=single_nucleotide_variant;CLNVCSO=SO:0001483;GENEINFO=POLD1:5424;MC=SO:0001583|missense_variant,SO:0001619|non-coding_transcript_variant;ORIGIN=1;Pangolin=ENSG00000062822.15|-1:0.0|-27:-0.0
chr19	50413455	1009461	C	G	.	.	ALLELEID=998779;CLNDN=Colorectal_cancer_10;CLNDISDB=MONDO:MONDO:0012953,MedGen:C2675481,OMIM:612591;CLNHGVS=NC_000019.10:g.50413455C>G;CLNREVSTAT=criteria_provided,_single_submitter;CLNSIG=Uncertain_significance;CLNVC=single_nucleotide_variant;CLNVCSO=SO:0001483;GENEINFO=POLD1:5424;MC=SO:0001583|missense_variant,SO:0001619|non-coding_transcript_variant;ORIGIN=1;Pangolin=ENSG00000062822.15|29:0.0|-29:-0.0
chr19	50413456	414802	G	A	.	.	AF_EXAC=0.00025;ALLELEID=403976;CLNDN=Colorectal_cancer_10|Hereditary_cancer-predisposing_syndrome|not_specified;CLNDISDB=MONDO:MONDO:0012953,MedGen:C2675481,OMIM:612591|MONDO:MONDO:0015356,MedGen:C0027672,Orphanet:ORPHA140162,SNOMED_CT:699346009|MedGen:CN169374;CLNHGVS=NC_000019.10:g.50413456G>A;CLNREVSTAT=criteria_provided,_conflicting_interpretations;CLNSIG=Conflicting_interpretations_of_pathogenicity;CLNSIGCONF=Likely_benign(1),Uncertain_significance(2);CLNVC=single_nucleotide_variant;CLNVCSO=SO:0001483;GENEINFO=POLD1:5424;MC=SO:0001583|missense_variant,SO:0001619|non-coding_transcript_variant;ORIGIN=1;RS=200931999;Pangolin=ENSG00000062822.15|-30:0.0|-6:-0.0
chr19	50413456	642270	G	C	.	.	ALLELEID=648390;CLNDN=Colorectal_cancer_10;CLNDISDB=MONDO:MONDO:0012953,MedGen:C2675481,OMIM:612591;CLNHGVS=NC_000019.10:g.50413456G>C;CLNREVSTAT=criteria_provided,_single_submitter;CLNSIG=Uncertain_significance;CLNVC=single_nucleotide_variant;CLNVCSO=SO:0001483;GENEINFO=POLD1:5424;MC=SO:0001583|missense_variant,SO:0001619|non-coding_transcript_variant;ORIGIN=1;RS=200931999;Pangolin=ENSG00000062822.15|-30:0.0|-28:-0.0
chr19	50413457	407961	A	G	.	.	ALLELEID=403511;CLNDN=Colorectal_cancer_10;CLNDISDB=MONDO:MONDO:0012953,MedGen:C2675481,OMIM:612591;CLNHGVS=NC_000019.10:g.50413457A>G;CLNREVSTAT=criteria_provided,_single_submitter;CLNSIG=Uncertain_significance;CLNVC=single_nucleotide_variant;CLNVCSO=SO:0001483;GENEINFO=POLD1:5424;MC=SO:0001583|missense_variant,SO:0001619|non-coding_transcript_variant;ORIGIN=1;RS=1060501804;Pangolin=ENSG00000062822.15|-21:0.0|-31:-0.0
chr19	50413459	408107	A	C	.	.	ALLELEID=403975;CLNDN=Colorectal_cancer_10;CLNDISDB=MONDO:MONDO:0012953,MedGen:C2675481,OMIM:612591;CLNHGVS=NC_000019.10:g.50413459A>C;CLNREVSTAT=criteria_provided,_single_submitter;CLNSIG=Uncertain_significance;CLNVC=single_nucleotide_variant;CLNVCSO=SO:0001483;GENEINFO=POLD1:5424;MC=SO:0001583|missense_variant,SO:0001619|non-coding_transcript_variant;ORIGIN=1;RS=1060501853;Pangolin=ENSG00000062822.15|14:0.0|-33:-0.0
chr19	50413468	573996	C	G	.	.	ALLELEID=573352;CLNDN=Colorectal_cancer_10|Mandibular_hypoplasia,_deafness,_progeroid_features,_and_lipodystrophy_syndrome;CLNDISDB=MONDO:MONDO:0012953,MedGen:C2675481,OMIM:612591|MONDO:MONDO:0014157,MedGen:C3715192,OMIM:615381,Orphanet:ORPHA363649;CLNHGVS=NC_000019.10:g.50413468C>G;CLNREVSTAT=criteria_provided,_multiple_submitters,_no_conflicts;CLNSIG=Uncertain_significance;CLNVC=single_nucleotide_variant;CLNVCSO=SO:0001483;GENEINFO=POLD1:5424;MC=SO:0001583|missense_variant,SO:0001619|non-coding_transcript_variant;ORIGIN=1;RS=1471359934;Pangolin=ENSG00000062822.15|-42:0.0|-42:-0.0
chr19	50413474	953677	G	A	.	.	ALLELEID=950895;CLNDN=Colorectal_cancer_10;CLNDISDB=MONDO:MONDO:0012953,MedGen:C2675481,OMIM:612591;CLNHGVS=NC_000019.10:g.50413474G>A;CLNREVSTAT=criteria_provided,_single_submitter;CLNSIG=Uncertain_significance;CLNVC=single_nucleotide_variant;CLNVCSO=SO:0001483;GENEINFO=POLD1:5424;MC=SO:0001583|missense_variant,SO:0001619|non-coding_transcript_variant;ORIGIN=1;Pangolin=ENSG00000062822.15|10:0.0|47:-0.0
chr19	50413477	469242	G	A	.	.	ALLELEID=470099;CLNDN=Colorectal_cancer_10;CLNDISDB=MONDO:MONDO:0012953,MedGen:C2675481,OMIM:612591;CLNHGVS=NC_000019.10:g.50413477G>A;CLNREVSTAT=criteria_provided,_single_submitter;CLNSIG=Uncertain_significance;CLNVC=single_nucleotide_variant;CLNVCSO=SO:0001483;GENEINFO=POLD1:5424;MC=SO:0001583|missense_variant,SO:0001619|non-coding_transcript_variant;ORIGIN=1;RS=1555792546;Pangolin=ENSG00000062822.15|-4:0.0|44:-0.0
chr19	50413480	537115	T	C	.	.	ALLELEID=533349;CLNDN=Colorectal_cancer_10;CLNDISDB=MONDO:MONDO:0012953,MedGen:C2675481,OMIM:612591;CLNHGVS=NC_000019.10:g.50413480T>C;CLNREVSTAT=criteria_provided,_single_submitter;CLNSIG=Uncertain_significance;CLNVC=single_nucleotide_variant;CLNVCSO=SO:0001483;GENEINFO=POLD1:5424;MC=SO:0001583|missense_variant,SO:0001619|non-coding_transcript_variant;ORIGIN=1;RS=1555792551;Pangolin=ENSG00000062822.15|4:0.0|41:-0.0
chr19	50413481	949131	C	CT	.	.	ALLELEID=929085;CLNDN=Colorectal_cancer_10;CLNDISDB=MONDO:MONDO:0012953,MedGen:C2675481,OMIM:612591;CLNHGVS=NC_000019.10:g.50413482dup;CLNREVSTAT=criteria_provided,_single_submitter;CLNSIG=Uncertain_significance;CLNVC=Duplication;CLNVCSO=SO:1000035;CLNVI=Invitae:6569225;GENEINFO=POLD1:5424;MC=SO:0001587|nonsense,SO:0001619|non-coding_transcript_variant;ORIGIN=1;Pangolin=ENSG00000062822.15|4:0.01|41:-0.01
chr19	50413483	962388	A	C	.	.	ALLELEID=950896;CLNDN=Colorectal_cancer_10;CLNDISDB=MONDO:MONDO:0012953,MedGen:C2675481,OMIM:612591;CLNHGVS=NC_000019.10:g.50413483A>C;CLNREVSTAT=criteria_provided,_single_submitter;CLNSIG=Uncertain_significance;CLNVC=single_nucleotide_variant;CLNVCSO=SO:0001483;GENEINFO=POLD1:5424;MC=SO:0001583|missense_variant,SO:0001619|non-coding_transcript_variant;ORIGIN=1;Pangolin=ENSG00000062822.15|38:0.0|1:-0.0
chr19	50413484	852489	A	G	.	.	ALLELEID=847989;CLNDN=Colorectal_cancer_10;CLNDISDB=MONDO:MONDO:0012953,MedGen:C2675481,OMIM:612591;CLNHGVS=NC_000019.10:g.50413484A>G;CLNREVSTAT=criteria_provided,_single_submitter;CLNSIG=Uncertain_significance;CLNVC=single_nucleotide_variant;CLNVCSO=SO:0001483;GENEINFO=POLD1:5424;MC=SO:0001583|missense_variant,SO:0001619|non-coding_transcript_variant;ORIGIN=1;Pangolin=ENSG00000062822.15|0:0.61|37:-0.04
chr19	50413489	579212	A	C	.	.	ALLELEID=572699;CLNDN=Colorectal_cancer_10;CLNDISDB=MONDO:MONDO:0012953,MedGen:C2675481,OMIM:612591;CLNHGVS=NC_000019.10:g.50413489A>C;CLNREVSTAT=criteria_provided,_single_submitter;CLNSIG=Uncertain_significance;CLNVC=single_nucleotide_variant;CLNVCSO=SO:0001483;GENEINFO=POLD1:5424;MC=SO:0001583|missense_variant,SO:0001619|non-coding_transcript_variant;ORIGIN=1;RS=781629170;Pangolin=ENSG00000062822.15|0:0.0|-5:-0.0
chr19	50413489	469243	A	G	.	.	AF_EXAC=1e-05;ALLELEID=471213;CLNDN=Colorectal_cancer_10;CLNDISDB=MONDO:MONDO:0012953,MedGen:C2675481,OMIM:612591;CLNHGVS=NC_000019.10:g.50413489A>G;CLNREVSTAT=criteria_provided,_single_submitter;CLNSIG=Uncertain_significance;CLNVC=single_nucleotide_variant;CLNVCSO=SO:0001483;GENEINFO=POLD1:5424;MC=SO:0001583|missense_variant,SO:0001619|non-coding_transcript_variant;ORIGIN=1;RS=781629170;Pangolin=ENSG00000062822.15|-5:0.11|32:-0.0
chr19	50413492	932036	G	A	.	.	ALLELEID=919892;CLNDN=Mandibular_hypoplasia,_deafness,_progeroid_features,_and_lipodystrophy_syndrome;CLNDISDB=MONDO:MONDO:0014157,MedGen:C3715192,OMIM:615381,Orphanet:ORPHA363649;CLNHGVS=NC_000019.10:g.50413492G>A;CLNREVSTAT=criteria_provided,_single_submitter;CLNSIG=Uncertain_significance;CLNVC=single_nucleotide_variant;CLNVCSO=SO:0001483;GENEINFO=POLD1:5424;MC=SO:0001583|missense_variant,SO:0001619|non-coding_transcript_variant;ORIGIN=0;Pangolin=ENSG00000062822.15|-8:0.0|29:-0.0
chr19	50413495	408037	G	A	.	.	AF_EXAC=1e-05;ALLELEID=403977;CLNDN=Colorectal_cancer_10;CLNDISDB=MONDO:MONDO:0012953,MedGen:C2675481,OMIM:612591;CLNHGVS=NC_000019.10:g.50413495G>A;CLNREVSTAT=criteria_provided,_single_submitter;CLNSIG=Uncertain_significance;CLNVC=single_nucleotide_variant;CLNVCSO=SO:0001483;GENEINFO=POLD1:5424;MC=SO:0001583|missense_variant,SO:0001619|non-coding_transcript_variant;ORIGIN=1;RS=752937018;Pangolin=ENSG00000062822.15|-4:0.0|26:-0.0
chr19	50413495	469244	G	C	.	.	ALLELEID=470689;CLNDN=Colorectal_cancer_10;CLNDISDB=MONDO:MONDO:0012953,MedGen:C2675481,OMIM:612591;CLNHGVS=NC_000019.10:g.50413495G>C;CLNREVSTAT=criteria_provided,_single_submitter;CLNSIG=Uncertain_significance;CLNVC=single_nucleotide_variant;CLNVCSO=SO:0001483;GENEINFO=POLD1:5424;MC=SO:0001583|missense_variant,SO:0001619|non-coding_transcript_variant;ORIGIN=1;RS=752937018;Pangolin=ENSG00000062822.15|-11:0.0|26:-0.0
chr19	50413496	579516	A	T	.	.	ALLELEID=572706;CLNDN=Colorectal_cancer_10;CLNDISDB=MONDO:MONDO:0012953,MedGen:C2675481,OMIM:612591;CLNHGVS=NC_000019.10:g.50413496A>T;CLNREVSTAT=criteria_provided,_single_submitter;CLNSIG=Uncertain_significance;CLNVC=single_nucleotide_variant;CLNVCSO=SO:0001483;GENEINFO=POLD1:5424;MC=SO:0001583|missense_variant,SO:0001619|non-coding_transcript_variant;ORIGIN=1;RS=1568635044;Pangolin=ENSG00000062822.15|-2:0.03|25:-0.0
chr19	50413498	1059091	A	T	.	.	ALLELEID=1051472;CLNDN=Colorectal_cancer_10;CLNDISDB=MONDO:MONDO:0012953,MedGen:C2675481,OMIM:612591;CLNHGVS=NC_000019.10:g.50413498A>T;CLNREVSTAT=criteria_provided,_single_submitter;CLNSIG=Uncertain_significance;CLNVC=single_nucleotide_variant;CLNVCSO=SO:0001483;GENEINFO=POLD1:5424;MC=SO:0001583|missense_variant,SO:0001619|non-coding_transcript_variant;ORIGIN=1;Pangolin=ENSG00000062822.15|-2:0.02|23:-0.01
chr19	50413499	577169	A	C	.	.	ALLELEID=573355;CLNDN=Colorectal_cancer_10;CLNDISDB=MONDO:MONDO:0012953,MedGen:C2675481,OMIM:612591;CLNHGVS=NC_000019.10:g.50413499A>C;CLNREVSTAT=criteria_provided,_single_submitter;CLNSIG=Uncertain_significance;CLNVC=single_nucleotide_variant;CLNVCSO=SO:0001483;GENEINFO=POLD1:5424;MC=SO:0001583|missense_variant,SO:0001619|non-coding_transcript_variant;ORIGIN=1;RS=997563069;Pangolin=ENSG00000062822.15|22:0.0|22:-0.0
chr19	50413499	946006	A	G	.	.	ALLELEID=929086;CLNDN=Colorectal_cancer_10;CLNDISDB=MONDO:MONDO:0012953,MedGen:C2675481,OMIM:612591;CLNHGVS=NC_000019.10:g.50413499A>G;CLNREVSTAT=criteria_provided,_single_submitter;CLNSIG=Uncertain_significance;CLNVC=single_nucleotide_variant;CLNVCSO=SO:0001483;GENEINFO=POLD1:5424;MC=SO:0001583|missense_variant,SO:0001619|non-coding_transcript_variant;ORIGIN=1;Pangolin=ENSG00000062822.15|-15:0.0|22:-0.0
chr19	50413502	537102	G	A	.	.	ALLELEID=533353;CLNDN=Colorectal_cancer_10;CLNDISDB=MONDO:MONDO:0012953,MedGen:C2675481,OMIM:612591;CLNHGVS=NC_000019.10:g.50413502G>A;CLNREVSTAT=criteria_provided,_single_submitter;CLNSIG=Uncertain_significance;CLNVC=single_nucleotide_variant;CLNVCSO=SO:0001483;GENEINFO=POLD1:5424;MC=SO:0001583|missense_variant,SO:0001619|non-coding_transcript_variant;ORIGIN=1;RS=1555792558;Pangolin=ENSG00000062822.15|19:0.0|19:-0.0
chr19	50413502	843601	G	C	.	.	ALLELEID=847990;CLNDN=Colorectal_cancer_10;CLNDISDB=MONDO:MONDO:0012953,MedGen:C2675481,OMIM:612591;CLNHGVS=NC_000019.10:g.50413502G>C;CLNREVSTAT=criteria_provided,_single_submitter;CLNSIG=Uncertain_significance;CLNVC=single_nucleotide_variant;CLNVCSO=SO:0001483;GENEINFO=POLD1:5424;MC=SO:0001583|missense_variant,SO:0001619|non-coding_transcript_variant;ORIGIN=1;Pangolin=ENSG00000062822.15|19:0.0|-11:-0.0
chr19	50413505	939192	A	G	.	.	ALLELEID=938827;CLNDN=Colorectal_cancer_10;CLNDISDB=MONDO:MONDO:0012953,MedGen:C2675481,OMIM:612591;CLNHGVS=NC_000019.10:g.50413505A>G;CLNREVSTAT=criteria_provided,_single_submitter;CLNSIG=Uncertain_significance;CLNVC=single_nucleotide_variant;CLNVCSO=SO:0001483;GENEINFO=POLD1:5424;MC=SO:0001583|missense_variant,SO:0001619|non-coding_transcript_variant;ORIGIN=1;Pangolin=ENSG00000062822.15|-21:0.0|16:-0.0
chr19	50413507	567798	A	G	.	.	ALLELEID=573356;CLNDN=Colorectal_cancer_10;CLNDISDB=MONDO:MONDO:0012953,MedGen:C2675481,OMIM:612591;CLNHGVS=NC_000019.10:g.50413507A>G;CLNREVSTAT=criteria_provided,_single_submitter;CLNSIG=Uncertain_significance;CLNVC=single_nucleotide_variant;CLNVCSO=SO:0001483;GENEINFO=POLD1:5424;MC=SO:0001583|missense_variant,SO:0001619|non-coding_transcript_variant;ORIGIN=1;RS=1568635090;Pangolin=ENSG00000062822.15|14:0.0|14:-0.0
chr19	50413508	641924	G	GC	.	.	ALLELEID=648391;CLNDN=Colorectal_cancer_10|Hereditary_cancer-predisposing_syndrome;CLNDISDB=MONDO:MONDO:0012953,MedGen:C2675481,OMIM:612591|MONDO:MONDO:0015356,MedGen:C0027672,Orphanet:ORPHA140162,SNOMED_CT:699346009;CLNHGVS=NC_000019.10:g.50413509dup;CLNREVSTAT=criteria_provided,_multiple_submitters,_no_conflicts;CLNSIG=Uncertain_significance;CLNVC=Duplication;CLNVCSO=SO:1000035;GENEINFO=POLD1:5424;MC=SO:0001589|frameshift_variant,SO:0001619|non-coding_transcript_variant;ORIGIN=1;RS=1601237658;Pangolin=ENSG00000062822.15|14:0.01|6:-0.0
chr19	50413519	239276	A	G	.	.	ALLELEID=243486;CLNDN=Colorectal_cancer_10;CLNDISDB=MONDO:MONDO:0012953,MedGen:C2675481,OMIM:612591;CLNHGVS=NC_000019.10:g.50413519A>G;CLNREVSTAT=criteria_provided,_single_submitter;CLNSIG=Uncertain_significance;CLNVC=single_nucleotide_variant;CLNVCSO=SO:0001483;GENEINFO=POLD1:5424;MC=SO:0001583|missense_variant,SO:0001619|non-coding_transcript_variant;ORIGIN=1;RS=878854533;Pangolin=ENSG00000062822.15|45:0.04|2:-0.01
chr19	50413521	967553	G	A	.	.	ALLELEID=958715;CLNDN=Colorectal_cancer_10;CLNDISDB=MONDO:MONDO:0012953,MedGen:C2675481,OMIM:612591;CLNHGVS=NC_000019.10:g.50413521G>A;CLNREVSTAT=criteria_provided,_single_submitter;CLNSIG=Uncertain_significance;CLNVC=single_nucleotide_variant;CLNVCSO=SO:0001483;GENEINFO=POLD1:5424;MC=SO:0001619|non-coding_transcript_variant,SO:0001819|synonymous_variant;ORIGIN=1;Pangolin=ENSG00000062822.15|43:0.76|0:-0.57
chr19	50413524	858560	C	T	.	.	ALLELEID=852888;CLNDN=Colorectal_cancer_10;CLNDISDB=MONDO:MONDO:0012953,MedGen:C2675481,OMIM:612591;CLNHGVS=NC_000019.10:g.50413524C>T;CLNREVSTAT=criteria_provided,_single_submitter;CLNSIG=Uncertain_significance;CLNVC=single_nucleotide_variant;CLNVCSO=SO:0001483;GENEINFO=POLD1:5424;MC=SO:0001627|intron_variant;ORIGIN=1;Pangolin=ENSG00000062822.15|-3:0.0|40:-0.01
chr19	50413525	239278	G	A	.	.	AF_ESP=8e-05;AF_EXAC=2e-05;ALLELEID=243487;CLNDN=Colorectal_cancer_10|Hereditary_cancer-predisposing_syndrome|not_specified;CLNDISDB=MONDO:MONDO:0012953,MedGen:C2675481,OMIM:612591|MONDO:MONDO:0015356,MedGen:C0027672,Orphanet:ORPHA140162,SNOMED_CT:699346009|MedGen:CN169374;CLNHGVS=NC_000019.10:g.50413525G>A;CLNREVSTAT=criteria_provided,_conflicting_interpretations;CLNSIG=Conflicting_interpretations_of_pathogenicity;CLNSIGCONF=Likely_benign(1),Uncertain_significance(3);CLNVC=single_nucleotide_variant;CLNVCSO=SO:0001483;GENEINFO=POLD1:5424;MC=SO:0001627|intron_variant;ORIGIN=1;RS=370478977;Pangolin=ENSG00000062822.15|-4:0.0|39:-0.02
chr19	50413525	469246	G	C	.	.	ALLELEID=470692;CLNDN=Colorectal_cancer_10;CLNDISDB=MONDO:MONDO:0012953,MedGen:C2675481,OMIM:612591;CLNHGVS=NC_000019.10:g.50413525G>C;CLNREVSTAT=criteria_provided,_single_submitter;CLNSIG=Uncertain_significance;CLNVC=single_nucleotide_variant;CLNVCSO=SO:0001483;GENEINFO=POLD1:5424;MC=SO:0001627|intron_variant;ORIGIN=1;RS=370478977;Pangolin=ENSG00000062822.15|39:0.01|-4:-0.0
chr19	50413526	246103	G	C	.	.	AF_EXAC=1e-05;ALLELEID=245153;CLNDN=Colorectal_cancer_10|Hereditary_cancer-predisposing_syndrome|not_provided;CLNDISDB=MONDO:MONDO:0012953,MedGen:C2675481,OMIM:612591|MONDO:MONDO:0015356,MedGen:C0027672,Orphanet:ORPHA140162,SNOMED_CT:699346009|MedGen:CN517202;CLNHGVS=NC_000019.10:g.50413526G>C;CLNREVSTAT=criteria_provided,_multiple_submitters,_no_conflicts;CLNSIG=Uncertain_significance;CLNVC=single_nucleotide_variant;CLNVCSO=SO:0001483;GENEINFO=POLD1:5424;MC=SO:0001627|intron_variant;ORIGIN=1;RS=772130395;Pangolin=ENSG00000062822.15|38:0.17|-5:-0.02
chr19	50413528	414755	G	A	.	.	AF_EXAC=1e-05;ALLELEID=403998;CLNDN=Colorectal_cancer_10|not_specified;CLNDISDB=MONDO:MONDO:0012953,MedGen:C2675481,OMIM:612591|MedGen:CN169374;CLNHGVS=NC_000019.10:g.50413528G>A;CLNREVSTAT=criteria_provided,_conflicting_interpretations;CLNSIG=Conflicting_interpretations_of_pathogenicity;CLNSIGCONF=Likely_benign(2),Uncertain_significance(1);CLNVC=single_nucleotide_variant;CLNVCSO=SO:0001483;GENEINFO=POLD1:5424;MC=SO:0001627|intron_variant;ORIGIN=1;RS=775363857;Pangolin=ENSG00000062822.15|36:0.0|-44:-0.0
chr19	50413737	484397	C	T	.	.	ALLELEID=479933;CLNDN=Colorectal_cancer_10|Hereditary_cancer-predisposing_syndrome;CLNDISDB=MONDO:MONDO:0012953,MedGen:C2675481,OMIM:612591|MONDO:MONDO:0015356,MedGen:C0027672,Orphanet:ORPHA140162,SNOMED_CT:699346009;CLNHGVS=NC_000019.10:g.50413737C>T;CLNREVSTAT=criteria_provided,_conflicting_interpretations;CLNSIG=Conflicting_interpretations_of_pathogenicity;CLNSIGCONF=Likely_benign(1),Uncertain_significance(1);CLNVC=single_nucleotide_variant;CLNVCSO=SO:0001483;GENEINFO=POLD1:5424;MC=SO:0001627|intron_variant;ORIGIN=1;RS=1236954722;Pangolin=ENSG00000062822.15|5:0.0|5:-0.0
chr19	50413738	414773	G	A	.	.	AF_EXAC=3e-05;ALLELEID=403979;CLNDN=Colorectal_cancer_10|Hereditary_cancer-predisposing_syndrome|not_specified;CLNDISDB=MONDO:MONDO:0012953,MedGen:C2675481,OMIM:612591|MONDO:MONDO:0015356,MedGen:C0027672,Orphanet:ORPHA140162,SNOMED_CT:699346009|MedGen:CN169374;CLNHGVS=NC_000019.10:g.50413738G>A;CLNREVSTAT=criteria_provided,_conflicting_interpretations;CLNSIG=Conflicting_interpretations_of_pathogenicity;CLNSIGCONF=Likely_benign(3),Uncertain_significance(1);CLNVC=single_nucleotide_variant;CLNVCSO=SO:0001483;GENEINFO=POLD1:5424;MC=SO:0001627|intron_variant;ORIGIN=1;RS=768364989;Pangolin=ENSG00000062822.15|4:0.0|4:-0.0
chr19	50413741	407975	G	C	.	.	ALLELEID=403986;CLNDN=Colorectal_cancer_10|Hereditary_cancer-predisposing_syndrome;CLNDISDB=MONDO:MONDO:0012953,MedGen:C2675481,OMIM:612591|MONDO:MONDO:0015356,MedGen:C0027672,Orphanet:ORPHA140162,SNOMED_CT:699346009;CLNHGVS=NC_000019.10:g.50413741G>C;CLNREVSTAT=criteria_provided,_multiple_submitters,_no_conflicts;CLNSIG=Uncertain_significance;CLNVC=single_nucleotide_variant;CLNVCSO=SO:0001483;GENEINFO=POLD1:5424;MC=SO:0001574|splice_acceptor_variant;ORIGIN=1;RS=1060501808;Pangolin=ENSG00000062822.15|-16:0.17|1:-0.95
chr19	50413766	221038	G	A	.	.	AF_ESP=0.00131;AF_EXAC=0.00174;AF_TGP=0.001;ALLELEID=222845;CLNDN=Malignant_tumor_of_breast|Colorectal_cancer_10|Hereditary_cancer-predisposing_syndrome|not_specified|not_provided;CLNDISDB=MONDO:MONDO:0007254,MedGen:C0006142,SNOMED_CT:254837009|MONDO:MONDO:0012953,MedGen:C2675481,OMIM:612591|MONDO:MONDO:0015356,MedGen:C0027672,Orphanet:ORPHA140162,SNOMED_CT:699346009|MedGen:CN169374|MedGen:CN517202;CLNHGVS=NC_000019.10:g.50413766G>A;CLNREVSTAT=criteria_provided,_conflicting_interpretations;CLNSIG=Conflicting_interpretations_of_pathogenicity;CLNSIGCONF=Benign(1),Likely_benign(7),Uncertain_significance(2);CLNVC=single_nucleotide_variant;CLNVCSO=SO:0001483;GENEINFO=POLD1:5424;MC=SO:0001583|missense_variant,SO:0001619|non-coding_transcript_variant;ORIGIN=1;RS=145473716;Pangolin=ENSG00000062822.15|-24:0.0|5:-0.0
chr19	50413771	643630	G	A	.	.	ALLELEID=648392;CLNDN=Colorectal_cancer_10;CLNDISDB=MONDO:MONDO:0012953,MedGen:C2675481,OMIM:612591;CLNHGVS=NC_000019.10:g.50413771G>A;CLNREVSTAT=criteria_provided,_single_submitter;CLNSIG=Uncertain_significance;CLNVC=single_nucleotide_variant;CLNVCSO=SO:0001483;GENEINFO=POLD1:5424;MC=SO:0001583|missense_variant,SO:0001619|non-coding_transcript_variant;ORIGIN=1;RS=1601238533;Pangolin=ENSG00000062822.15|-29:0.0|-29:-0.0
chr19	50413772	821027	TGCCGATTCG	T	.	.	ALLELEID=814977;CLNDN=Hereditary_cancer-predisposing_syndrome;CLNDISDB=MONDO:MONDO:0015356,MedGen:C0027672,Orphanet:ORPHA140162,SNOMED_CT:699346009;CLNHGVS=NC_000019.10:g.50413775_50413783del;CLNREVSTAT=criteria_provided,_single_submitter;CLNSIG=Uncertain_significance;CLNVC=Deletion;CLNVCSO=SO:0000159;GENEINFO=POLD1:5424;MC=SO:0001619|non-coding_transcript_variant,SO:0001822|inframe_deletion;ORIGIN=1;RS=1601238541;Pangolin=ENSG00000062822.15|-2:0.0|-30:-0.01
chr19	50413775	546011	C	T	.	.	AF_EXAC=1e-05;ALLELEID=536530;CLNDN=Colorectal_cancer_10|Hereditary_cancer-predisposing_syndrome|not_provided;CLNDISDB=MONDO:MONDO:0012953,MedGen:C2675481,OMIM:612591|MONDO:MONDO:0015356,MedGen:C0027672,Orphanet:ORPHA140162,SNOMED_CT:699346009|MedGen:CN517202;CLNHGVS=NC_000019.10:g.50413775C>T;CLNREVSTAT=criteria_provided,_multiple_submitters,_no_conflicts;CLNSIG=Uncertain_significance;CLNVC=single_nucleotide_variant;CLNVCSO=SO:0001483;GENEINFO=POLD1:5424;MC=SO:0001587|nonsense,SO:0001619|non-coding_transcript_variant;ORIGIN=1;RS=769650989;Pangolin=ENSG00000062822.15|27:0.0|-33:-0.01
chr19	50413776	239280	G	A	.	.	AF_EXAC=1e-05;ALLELEID=243489;CLNDN=Colorectal_cancer_10|not_provided;CLNDISDB=MONDO:MONDO:0012953,MedGen:C2675481,OMIM:612591|MedGen:CN517202;CLNHGVS=NC_000019.10:g.50413776G>A;CLNREVSTAT=criteria_provided,_multiple_submitters,_no_conflicts;CLNSIG=Uncertain_significance;CLNVC=single_nucleotide_variant;CLNVCSO=SO:0001483;GENEINFO=POLD1:5424;MC=SO:0001583|missense_variant,SO:0001619|non-coding_transcript_variant;ORIGIN=1;RS=760638243;Pangolin=ENSG00000062822.15|-34:0.0|-34:-0.0
chr19	50413776	1052266	G	C	.	.	ALLELEID=1051473;CLNDN=Colorectal_cancer_10;CLNDISDB=MONDO:MONDO:0012953,MedGen:C2675481,OMIM:612591;CLNHGVS=NC_000019.10:g.50413776G>C;CLNREVSTAT=criteria_provided,_single_submitter;CLNSIG=Uncertain_significance;CLNVC=single_nucleotide_variant;CLNVCSO=SO:0001483;GENEINFO=POLD1:5424;MC=SO:0001583|missense_variant,SO:0001619|non-coding_transcript_variant;ORIGIN=1;Pangolin=ENSG00000062822.15|-34:0.0|-34:-0.0
chr19	50413781	239281	G	A	.	.	AF_ESP=0.00031;AF_EXAC=8e-05;ALLELEID=243490;CLNDN=Colorectal_cancer_10|Mandibular_hypoplasia,_deafness,_progeroid_features,_and_lipodystrophy_syndrome|Hereditary_cancer-predisposing_syndrome|not_provided;CLNDISDB=MONDO:MONDO:0012953,MedGen:C2675481,OMIM:612591|MONDO:MONDO:0014157,MedGen:C3715192,OMIM:615381,Orphanet:ORPHA363649|MONDO:MONDO:0015356,MedGen:C0027672,Orphanet:ORPHA140162,SNOMED_CT:699346009|MedGen:CN517202;CLNHGVS=NC_000019.10:g.50413781G>A;CLNREVSTAT=criteria_provided,_multiple_submitters,_no_conflicts;CLNSIG=Uncertain_significance;CLNVC=single_nucleotide_variant;CLNVCSO=SO:0001483;CLNVI=Quest_Diagnostics_Nichols_Institute_San_Juan_Capistrano:2855742;GENEINFO=POLD1:5424;MC=SO:0001583|missense_variant,SO:0001619|non-coding_transcript_variant;ORIGIN=1;RS=148838746;Pangolin=ENSG00000062822.15|2:0.03|-39:-0.0
chr19	50413782	864519	G	A	.	.	ALLELEID=847991;CLNDN=Colorectal_cancer_10;CLNDISDB=MONDO:MONDO:0012953,MedGen:C2675481,OMIM:612591;CLNHGVS=NC_000019.10:g.50413782G>A;CLNREVSTAT=criteria_provided,_single_submitter;CLNSIG=Uncertain_significance;CLNVC=single_nucleotide_variant;CLNVCSO=SO:0001483;GENEINFO=POLD1:5424;MC=SO:0001583|missense_variant,SO:0001619|non-coding_transcript_variant;ORIGIN=1;Pangolin=ENSG00000062822.15|-40:0.0|-1:-0.0
chr19	50413783	422841	C	T	.	.	AF_ESP=0.00015;AF_EXAC=2e-05;ALLELEID=410691;CLNDN=Colorectal_cancer_10|not_provided;CLNDISDB=MONDO:MONDO:0012953,MedGen:C2675481,OMIM:612591|MedGen:CN517202;CLNHGVS=NC_000019.10:g.50413783C>T;CLNREVSTAT=criteria_provided,_multiple_submitters,_no_conflicts;CLNSIG=Uncertain_significance;CLNVC=single_nucleotide_variant;CLNVCSO=SO:0001483;GENEINFO=POLD1:5424;MC=SO:0001619|non-coding_transcript_variant,SO:0001819|synonymous_variant;ORIGIN=1;RS=146960286;Pangolin=ENSG00000062822.15|-2:0.0|-41:-0.0
chr19	50413784	239282	G	A	.	.	AF_EXAC=4e-05;ALLELEID=243491;CLNDN=Colorectal_cancer_10|not_provided;CLNDISDB=MONDO:MONDO:0012953,MedGen:C2675481,OMIM:612591|MedGen:CN517202;CLNHGVS=NC_000019.10:g.50413784G>A;CLNREVSTAT=criteria_provided,_multiple_submitters,_no_conflicts;CLNSIG=Uncertain_significance;CLNVC=single_nucleotide_variant;CLNVCSO=SO:0001483;GENEINFO=POLD1:5424;MC=SO:0001583|missense_variant,SO:0001619|non-coding_transcript_variant;ORIGIN=1;RS=759190487;Pangolin=ENSG00000062822.15|-42:0.0|-42:-0.0
chr19	50413784	643609	G	C	.	.	ALLELEID=648393;CLNDN=Colorectal_cancer_10;CLNDISDB=MONDO:MONDO:0012953,MedGen:C2675481,OMIM:612591;CLNHGVS=NC_000019.10:g.50413784G>C;CLNREVSTAT=criteria_provided,_single_submitter;CLNSIG=Uncertain_significance;CLNVC=single_nucleotide_variant;CLNVCSO=SO:0001483;GENEINFO=POLD1:5424;MC=SO:0001583|missense_variant,SO:0001619|non-coding_transcript_variant;ORIGIN=1;RS=759190487;Pangolin=ENSG00000062822.15|-1:0.0|-42:-0.0
chr19	50413785	537087	T	G	.	.	ALLELEID=533363;CLNDN=Colorectal_cancer_10;CLNDISDB=MONDO:MONDO:0012953,MedGen:C2675481,OMIM:612591;CLNHGVS=NC_000019.10:g.50413785T>G;CLNREVSTAT=criteria_provided,_single_submitter;CLNSIG=Uncertain_significance;CLNVC=single_nucleotide_variant;CLNVCSO=SO:0001483;GENEINFO=POLD1:5424;MC=SO:0001583|missense_variant,SO:0001619|non-coding_transcript_variant;ORIGIN=1;RS=1555792660;Pangolin=ENSG00000062822.15|-43:0.0|-43:-0.0
chr19	50413791	422094	C	T	.	.	AF_EXAC=2e-05;AF_TGP=0.0002;ALLELEID=410692;CLNDN=Colorectal_cancer_10|not_provided;CLNDISDB=MONDO:MONDO:0012953,MedGen:C2675481,OMIM:612591|MedGen:CN517202;CLNHGVS=NC_000019.10:g.50413791C>T;CLNREVSTAT=criteria_provided,_multiple_submitters,_no_conflicts;CLNSIG=Uncertain_significance;CLNVC=single_nucleotide_variant;CLNVCSO=SO:0001483;GENEINFO=POLD1:5424;MC=SO:0001583|missense_variant,SO:0001619|non-coding_transcript_variant;ORIGIN=1;RS=556196668;Pangolin=ENSG00000062822.15|-49:0.0|-49:-0.0
chr19	50413791	469248	CG	C	.	.	ALLELEID=469146;CLNDN=Colorectal_cancer_10;CLNDISDB=MONDO:MONDO:0012953,MedGen:C2675481,OMIM:612591;CLNHGVS=NC_000019.10:g.50413793del;CLNREVSTAT=criteria_provided,_single_submitter;CLNSIG=Uncertain_significance;CLNVC=Deletion;CLNVCSO=SO:0000159;GENEINFO=POLD1:5424;MC=SO:0001589|frameshift_variant,SO:0001619|non-coding_transcript_variant;ORIGIN=1;RS=1555792662;Pangolin=ENSG00000062822.15|-50:0.0|-49:-0.02
chr19	50413791	1059034	CGGT	C	.	.	ALLELEID=1051474;CLNDN=Colorectal_cancer_10;CLNDISDB=MONDO:MONDO:0012953,MedGen:C2675481,OMIM:612591;CLNHGVS=NC_000019.10:g.50413794_50413796del;CLNREVSTAT=criteria_provided,_single_submitter;CLNSIG=Uncertain_significance;CLNVC=Deletion;CLNVCSO=SO:0000159;CLNVI=Invitae:10546127;GENEINFO=POLD1:5424;MC=SO:0001619|non-coding_transcript_variant,SO:0001822|inframe_deletion;ORIGIN=1;Pangolin=ENSG00000062822.15|-49:0.0|-49:-0.0
chr19	50413796	949146	G	T	.	.	ALLELEID=929087;CLNDN=Colorectal_cancer_10;CLNDISDB=MONDO:MONDO:0012953,MedGen:C2675481,OMIM:612591;CLNHGVS=NC_000019.10:g.50413796G>T;CLNREVSTAT=criteria_provided,_single_submitter;CLNSIG=Uncertain_significance;CLNVC=single_nucleotide_variant;CLNVCSO=SO:0001483;GENEINFO=POLD1:5424;MC=SO:0001583|missense_variant,SO:0001619|non-coding_transcript_variant;ORIGIN=1;Pangolin=ENSG00000062822.15|6:0.0|45:-0.0
chr19	50413798	420528	TGA	T	.	.	ALLELEID=410693;CLNDN=Colorectal_cancer_10|not_provided;CLNDISDB=MONDO:MONDO:0012953,MedGen:C2675481,OMIM:612591|MedGen:CN517202;CLNHGVS=NC_000019.10:g.50413800_50413801del;CLNREVSTAT=criteria_provided,_multiple_submitters,_no_conflicts;CLNSIG=Uncertain_significance;CLNVC=Deletion;CLNVCSO=SO:0000159;GENEINFO=POLD1:5424;MC=SO:0001589|frameshift_variant,SO:0001619|non-coding_transcript_variant;ORIGIN=1;RS=1064794537;Pangolin=ENSG00000062822.15|-6:0.0|43:-0.0
chr19	50413801	639958	G	C	.	.	ALLELEID=648394;CLNDN=Colorectal_cancer_10;CLNDISDB=MONDO:MONDO:0012953,MedGen:C2675481,OMIM:612591;CLNHGVS=NC_000019.10:g.50413801G>C;CLNREVSTAT=criteria_provided,_single_submitter;CLNSIG=Uncertain_significance;CLNVC=single_nucleotide_variant;CLNVCSO=SO:0001483;GENEINFO=POLD1:5424;MC=SO:0001583|missense_variant,SO:0001619|non-coding_transcript_variant;ORIGIN=1;RS=1601238697;Pangolin=ENSG00000062822.15|40:0.0|1:-0.0
chr19	50413803	644917	C	T	.	.	AF_ESP=8e-05;AF_EXAC=1e-05;ALLELEID=648395;CLNDN=Colorectal_cancer_10;CLNDISDB=MONDO:MONDO:0012953,MedGen:C2675481,OMIM:612591;CLNHGVS=NC_000019.10:g.50413803C>T;CLNREVSTAT=criteria_provided,_single_submitter;CLNSIG=Uncertain_significance;CLNVC=single_nucleotide_variant;CLNVCSO=SO:0001483;GENEINFO=POLD1:5424;MC=SO:0001583|missense_variant,SO:0001619|non-coding_transcript_variant;ORIGIN=1;RS=139235742;Pangolin=ENSG00000062822.15|-2:0.03|38:-0.0
chr19	50413806	580396	T	TG	.	.	ALLELEID=572707;CLNDN=Colorectal_cancer_10;CLNDISDB=MONDO:MONDO:0012953,MedGen:C2675481,OMIM:612591;CLNHGVS=NC_000019.10:g.50413808dup;CLNREVSTAT=criteria_provided,_single_submitter;CLNSIG=Uncertain_significance;CLNVC=Duplication;CLNVCSO=SO:1000035;GENEINFO=POLD1:5424;MC=SO:0001589|frameshift_variant,SO:0001619|non-coding_transcript_variant;ORIGIN=1;RS=1568635644;Pangolin=ENSG00000062822.15|-14:0.0|37:-0.0
chr19	50413807	650608	G	A	.	.	AF_EXAC=2e-05;ALLELEID=648396;CLNDN=Colorectal_cancer_10;CLNDISDB=MONDO:MONDO:0012953,MedGen:C2675481,OMIM:612591;CLNHGVS=NC_000019.10:g.50413807G>A;CLNREVSTAT=criteria_provided,_single_submitter;CLNSIG=Uncertain_significance;CLNVC=single_nucleotide_variant;CLNVCSO=SO:0001483;GENEINFO=POLD1:5424;MC=SO:0001583|missense_variant,SO:0001619|non-coding_transcript_variant;ORIGIN=1;RS=750956986;Pangolin=ENSG00000062822.15|2:0.0|34:-0.0
chr19	50413808	239283	G	A	.	.	AF_EXAC=2e-05;ALLELEID=243492;CLNDN=Colorectal_cancer_10|not_specified|not_provided;CLNDISDB=MONDO:MONDO:0012953,MedGen:C2675481,OMIM:612591|MedGen:CN169374|MedGen:CN517202;CLNHGVS=NC_000019.10:g.50413808G>A;CLNREVSTAT=criteria_provided,_conflicting_interpretations;CLNSIG=Conflicting_interpretations_of_pathogenicity;CLNSIGCONF=Likely_benign(1),Uncertain_significance(3);CLNVC=single_nucleotide_variant;CLNVCSO=SO:0001483;GENEINFO=POLD1:5424;MC=SO:0001583|missense_variant,SO:0001619|non-coding_transcript_variant;ORIGIN=1;RS=753865441;Pangolin=ENSG00000062822.15|33:0.0|-1:-0.0
chr19	50413809	574414	C	T	.	.	ALLELEID=573359;CLNDN=Colorectal_cancer_10|not_provided;CLNDISDB=MONDO:MONDO:0012953,MedGen:C2675481,OMIM:612591|MedGen:CN517202;CLNHGVS=NC_000019.10:g.50413809C>T;CLNREVSTAT=criteria_provided,_multiple_submitters,_no_conflicts;CLNSIG=Uncertain_significance;CLNVC=single_nucleotide_variant;CLNVCSO=SO:0001483;CLNVI=Quest_Diagnostics_Nichols_Institute_San_Juan_Capistrano:2849393;GENEINFO=POLD1:5424;MC=SO:0001583|missense_variant,SO:0001619|non-coding_transcript_variant;ORIGIN=1;RS=765390600;Pangolin=ENSG00000062822.15|32:0.0|1:-0.0
chr19	50413811	469250	C	G	.	.	ALLELEID=470107;CLNDN=Colorectal_cancer_10;CLNDISDB=MONDO:MONDO:0012953,MedGen:C2675481,OMIM:612591;CLNHGVS=NC_000019.10:g.50413811C>G;CLNREVSTAT=criteria_provided,_single_submitter;CLNSIG=Uncertain_significance;CLNVC=single_nucleotide_variant;CLNVCSO=SO:0001483;GENEINFO=POLD1:5424;MC=SO:0001583|missense_variant,SO:0001619|non-coding_transcript_variant;ORIGIN=1;RS=1197236198;Pangolin=ENSG00000062822.15|30:0.0|12:-0.0
chr19	50413814	852185	G	C	.	.	ALLELEID=847992;CLNDN=Colorectal_cancer_10;CLNDISDB=MONDO:MONDO:0012953,MedGen:C2675481,OMIM:612591;CLNHGVS=NC_000019.10:g.50413814G>C;CLNREVSTAT=criteria_provided,_single_submitter;CLNSIG=Uncertain_significance;CLNVC=single_nucleotide_variant;CLNVCSO=SO:0001483;GENEINFO=POLD1:5424;MC=SO:0001583|missense_variant,SO:0001619|non-coding_transcript_variant;ORIGIN=1;Pangolin=ENSG00000062822.15|27:0.0|28:-0.0
chr19	50413817	239284	C	T	.	.	AF_EXAC=7e-05;ALLELEID=243493;CLNDN=Colorectal_cancer_10|Hereditary_cancer-predisposing_syndrome|not_specified|not_provided;CLNDISDB=MONDO:MONDO:0012953,MedGen:C2675481,OMIM:612591|MONDO:MONDO:0015356,MedGen:C0027672,Orphanet:ORPHA140162,SNOMED_CT:699346009|MedGen:CN169374|MedGen:CN517202;CLNHGVS=NC_000019.10:g.50413817C>T;CLNREVSTAT=criteria_provided,_conflicting_interpretations;CLNSIG=Conflicting_interpretations_of_pathogenicity;CLNSIGCONF=Likely_benign(1),Uncertain_significance(3);CLNVC=single_nucleotide_variant;CLNVCSO=SO:0001483;GENEINFO=POLD1:5424;MC=SO:0001583|missense_variant,SO:0001619|non-coding_transcript_variant;ORIGIN=1;RS=780138978;Pangolin=ENSG00000062822.15|-2:0.0|24:-0.0
chr19	50413818	239285	G	A	.	.	AF_ESP=8e-05;AF_EXAC=0.0001;AF_TGP=0.0002;ALLELEID=243494;CLNDN=Colorectal_cancer_10|Mandibular_hypoplasia,_deafness,_progeroid_features,_and_lipodystrophy_syndrome|not_provided;CLNDISDB=MONDO:MONDO:0012953,MedGen:C2675481,OMIM:612591|MONDO:MONDO:0014157,MedGen:C3715192,OMIM:615381,Orphanet:ORPHA363649|MedGen:CN517202;CLNHGVS=NC_000019.10:g.50413818G>A;CLNREVSTAT=criteria_provided,_multiple_submitters,_no_conflicts;CLNSIG=Uncertain_significance;CLNVC=single_nucleotide_variant;CLNVCSO=SO:0001483;GENEINFO=POLD1:5424;MC=SO:0001583|missense_variant,SO:0001619|non-coding_transcript_variant;ORIGIN=9;RS=141801845;Pangolin=ENSG00000062822.15|23:0.0|24:-0.0
chr19	50413822	642380	G	C	.	.	ALLELEID=648397;CLNDN=Colorectal_cancer_10;CLNDISDB=MONDO:MONDO:0012953,MedGen:C2675481,OMIM:612591;CLNHGVS=NC_000019.10:g.50413822G>C;CLNREVSTAT=criteria_provided,_single_submitter;CLNSIG=Uncertain_significance;CLNVC=single_nucleotide_variant;CLNVCSO=SO:0001483;GENEINFO=POLD1:5424;MC=SO:0001583|missense_variant,SO:0001619|non-coding_transcript_variant;ORIGIN=1;RS=755163951;Pangolin=ENSG00000062822.15|19:0.0|1:-0.0
chr19	50413826	650827	G	A	.	.	AF_EXAC=1e-05;ALLELEID=648398;CLNDN=Colorectal_cancer_10;CLNDISDB=MONDO:MONDO:0012953,MedGen:C2675481,OMIM:612591;CLNHGVS=NC_000019.10:g.50413826G>A;CLNREVSTAT=criteria_provided,_single_submitter;CLNSIG=Uncertain_significance;CLNVC=single_nucleotide_variant;CLNVCSO=SO:0001483;GENEINFO=POLD1:5424;MC=SO:0001583|missense_variant,SO:0001619|non-coding_transcript_variant;ORIGIN=1;RS=747996611;Pangolin=ENSG00000062822.15|15:0.0|15:-0.0
chr19	50413827	947816	C	T	.	.	ALLELEID=929088;CLNDN=Colorectal_cancer_10;CLNDISDB=MONDO:MONDO:0012953,MedGen:C2675481,OMIM:612591;CLNHGVS=NC_000019.10:g.50413827C>T;CLNREVSTAT=criteria_provided,_single_submitter;CLNSIG=Uncertain_significance;CLNVC=single_nucleotide_variant;CLNVCSO=SO:0001483;GENEINFO=POLD1:5424;MC=SO:0001583|missense_variant,SO:0001619|non-coding_transcript_variant;ORIGIN=1;Pangolin=ENSG00000062822.15|15:0.0|14:-0.0
chr19	50413829	537032	G	A	.	.	ALLELEID=533366;CLNDN=Colorectal_cancer_10;CLNDISDB=MONDO:MONDO:0012953,MedGen:C2675481,OMIM:612591;CLNHGVS=NC_000019.10:g.50413829G>A;CLNREVSTAT=criteria_provided,_single_submitter;CLNSIG=Uncertain_significance;CLNVC=single_nucleotide_variant;CLNVCSO=SO:0001483;GENEINFO=POLD1:5424;MC=SO:0001583|missense_variant,SO:0001619|non-coding_transcript_variant;ORIGIN=1;RS=1064795184;Pangolin=ENSG00000062822.15|5:0.0|50:-0.0
chr19	50413829	421513	G	T	.	.	ALLELEID=410694;CLNDN=Colorectal_cancer_10|not_provided;CLNDISDB=MONDO:MONDO:0012953,MedGen:C2675481,OMIM:612591|MedGen:CN517202;CLNHGVS=NC_000019.10:g.50413829G>T;CLNREVSTAT=criteria_provided,_multiple_submitters,_no_conflicts;CLNSIG=Uncertain_significance;CLNVC=single_nucleotide_variant;CLNVCSO=SO:0001483;GENEINFO=POLD1:5424;MC=SO:0001583|missense_variant,SO:0001619|non-coding_transcript_variant;ORIGIN=1;RS=1064795184;Pangolin=ENSG00000062822.15|50:0.0|12:-0.0
chr19	50413831	408115	C	G	.	.	AF_EXAC=3e-05;AF_TGP=0.0002;ALLELEID=403988;CLNDN=Colorectal_cancer_10;CLNDISDB=MONDO:MONDO:0012953,MedGen:C2675481,OMIM:612591;CLNHGVS=NC_000019.10:g.50413831C>G;CLNREVSTAT=criteria_provided,_single_submitter;CLNSIG=Uncertain_significance;CLNVC=single_nucleotide_variant;CLNVCSO=SO:0001483;GENEINFO=POLD1:5424;MC=SO:0001583|missense_variant,SO:0001619|non-coding_transcript_variant;ORIGIN=1;RS=572055425;Pangolin=ENSG00000062822.15|48:0.0|10:-0.0
chr19	50413833	537049	G	T	.	.	ALLELEID=533369;CLNDN=Colorectal_cancer_10;CLNDISDB=MONDO:MONDO:0012953,MedGen:C2675481,OMIM:612591;CLNHGVS=NC_000019.10:g.50413833G>T;CLNREVSTAT=criteria_provided,_single_submitter;CLNSIG=Uncertain_significance;CLNVC=single_nucleotide_variant;CLNVCSO=SO:0001483;GENEINFO=POLD1:5424;MC=SO:0001583|missense_variant,SO:0001619|non-coding_transcript_variant;ORIGIN=1;RS=1434951609;Pangolin=ENSG00000062822.15|46:0.0|8:-0.0
chr19	50413834	1052884	G	C	.	.	ALLELEID=1051475;CLNDN=Colorectal_cancer_10;CLNDISDB=MONDO:MONDO:0012953,MedGen:C2675481,OMIM:612591;CLNHGVS=NC_000019.10:g.50413834G>C;CLNREVSTAT=criteria_provided,_single_submitter;CLNSIG=Uncertain_significance;CLNVC=single_nucleotide_variant;CLNVCSO=SO:0001483;GENEINFO=POLD1:5424;MC=SO:0001583|missense_variant,SO:0001619|non-coding_transcript_variant;ORIGIN=1;Pangolin=ENSG00000062822.15|45:0.0|0:-0.0
chr19	50413834	658424	G	GGT	.	.	ALLELEID=648399;CLNDN=Colorectal_cancer_10;CLNDISDB=MONDO:MONDO:0012953,MedGen:C2675481,OMIM:612591;CLNHGVS=NC_000019.10:g.50413835_50413836GT[3];CLNREVSTAT=criteria_provided,_single_submitter;CLNSIG=Uncertain_significance;CLNVC=Microsatellite;CLNVCSO=SO:0000289;CLNVI=Invitae:4638950;GENEINFO=POLD1:5424;MC=SO:0001589|frameshift_variant,SO:0001619|non-coding_transcript_variant;ORIGIN=1;RS=1601238938;Pangolin=ENSG00000062822.15|0:0.01|47:-0.03
chr19	50413836	408090	T	C	.	.	ALLELEID=403519;CLNDN=Colorectal_cancer_10;CLNDISDB=MONDO:MONDO:0012953,MedGen:C2675481,OMIM:612591;CLNHGVS=NC_000019.10:g.50413836T>C;CLNREVSTAT=criteria_provided,_single_submitter;CLNSIG=Uncertain_significance;CLNVC=single_nucleotide_variant;CLNVCSO=SO:0001483;GENEINFO=POLD1:5424;MC=SO:0001583|missense_variant,SO:0001619|non-coding_transcript_variant;ORIGIN=1;RS=1060501846;Pangolin=ENSG00000062822.15|-13:0.0|43:-0.0
chr19	50413842	571441	G	A	.	.	AF_EXAC=2e-05;ALLELEID=573360;CLNDN=Colorectal_cancer_10;CLNDISDB=MONDO:MONDO:0012953,MedGen:C2675481,OMIM:612591;CLNHGVS=NC_000019.10:g.50413842G>A;CLNREVSTAT=criteria_provided,_single_submitter;CLNSIG=Uncertain_significance;CLNVC=single_nucleotide_variant;CLNVCSO=SO:0001483;GENEINFO=POLD1:5424;MC=SO:0001583|missense_variant,SO:0001619|non-coding_transcript_variant;ORIGIN=1;RS=749227042;Pangolin=ENSG00000062822.15|37:0.0|-1:-0.0
chr19	50413844	950806	C	A	.	.	ALLELEID=929089;CLNDN=Colorectal_cancer_10;CLNDISDB=MONDO:MONDO:0012953,MedGen:C2675481,OMIM:612591;CLNHGVS=NC_000019.10:g.50413844C>A;CLNREVSTAT=criteria_provided,_single_submitter;CLNSIG=Uncertain_significance;CLNVC=single_nucleotide_variant;CLNVCSO=SO:0001483;GENEINFO=POLD1:5424;MC=SO:0001583|missense_variant,SO:0001619|non-coding_transcript_variant;ORIGIN=1;Pangolin=ENSG00000062822.15|-3:0.81|35:-0.38
chr19	50413851	537040	C	A	.	.	ALLELEID=533826;CLNDN=Colorectal_cancer_10;CLNDISDB=MONDO:MONDO:0012953,MedGen:C2675481,OMIM:612591;CLNHGVS=NC_000019.10:g.50413851C>A;CLNREVSTAT=criteria_provided,_single_submitter;CLNSIG=Uncertain_significance;CLNVC=single_nucleotide_variant;CLNVCSO=SO:0001483;GENEINFO=POLD1:5424;MC=SO:0001583|missense_variant,SO:0001619|non-coding_transcript_variant;ORIGIN=1;RS=199783227;Pangolin=ENSG00000062822.15|28:0.0|-10:-0.0
chr19	50413851	246453	C	T	.	.	AF_EXAC=1e-05;ALLELEID=245154;CLNDN=Colorectal_cancer_10|not_provided;CLNDISDB=MONDO:MONDO:0012953,MedGen:C2675481,OMIM:612591|MedGen:CN517202;CLNHGVS=NC_000019.10:g.50413851C>T;CLNREVSTAT=criteria_provided,_multiple_submitters,_no_conflicts;CLNSIG=Uncertain_significance;CLNVC=single_nucleotide_variant;CLNVCSO=SO:0001483;CLNVI=UniProtKB_(protein):P28340#VAR_069336;GENEINFO=POLD1:5424;MC=SO:0001583|missense_variant,SO:0001619|non-coding_transcript_variant;ORIGIN=1;RS=199783227;Pangolin=ENSG00000062822.15|28:0.0|-10:-0.0
chr19	50413854	537026	C	T	.	.	ALLELEID=533351;CLNDN=Colorectal_cancer_10;CLNDISDB=MONDO:MONDO:0012953,MedGen:C2675481,OMIM:612591;CLNHGVS=NC_000019.10:g.50413854C>T;CLNREVSTAT=criteria_provided,_single_submitter;CLNSIG=Uncertain_significance;CLNVC=single_nucleotide_variant;CLNVCSO=SO:0001483;GENEINFO=POLD1:5424;MC=SO:0001583|missense_variant,SO:0001619|non-coding_transcript_variant;ORIGIN=1;RS=866494171;Pangolin=ENSG00000062822.15|-13:0.0|-12:-0.0
chr19	50413862	387924	C	T	.	.	ALLELEID=378031;CLNDN=Colorectal_cancer_10|not_provided;CLNDISDB=MONDO:MONDO:0012953,MedGen:C2675481,OMIM:612591|MedGen:CN517202;CLNHGVS=NC_000019.10:g.50413862C>T;CLNREVSTAT=criteria_provided,_multiple_submitters,_no_conflicts;CLNSIG=Uncertain_significance;CLNVC=single_nucleotide_variant;CLNVCSO=SO:0001483;GENEINFO=POLD1:5424;MC=SO:0001583|missense_variant,SO:0001619|non-coding_transcript_variant;ORIGIN=1;RS=1057522945;Pangolin=ENSG00000062822.15|-21:0.0|17:-0.0
chr19	50413863	436356	G	A	.	.	ALLELEID=430263;CLNDN=Colorectal_cancer_10|not_specified;CLNDISDB=MONDO:MONDO:0012953,MedGen:C2675481,OMIM:612591|MedGen:CN169374;CLNHGVS=NC_000019.10:g.50413863G>A;CLNREVSTAT=criteria_provided,_multiple_submitters,_no_conflicts;CLNSIG=Uncertain_significance;CLNVC=single_nucleotide_variant;CLNVCSO=SO:0001483;GENEINFO=POLD1:5424;MC=SO:0001583|missense_variant,SO:0001619|non-coding_transcript_variant;ORIGIN=1;RS=1174011798;Pangolin=ENSG00000062822.15|16:0.0|-22:-0.0
chr19	50413868	469254	G	C	.	.	ALLELEID=470108;CLNDN=Colorectal_cancer_10;CLNDISDB=MONDO:MONDO:0012953,MedGen:C2675481,OMIM:612591;CLNHGVS=NC_000019.10:g.50413868G>C;CLNREVSTAT=criteria_provided,_single_submitter;CLNSIG=Uncertain_significance;CLNVC=single_nucleotide_variant;CLNVCSO=SO:0001483;GENEINFO=POLD1:5424;MC=SO:0001583|missense_variant,SO:0001619|non-coding_transcript_variant;ORIGIN=1;RS=1555792697;Pangolin=ENSG00000062822.15|11:0.0|11:-0.0
chr19	50413870	858279	G	T	.	.	ALLELEID=847993;CLNDN=Colorectal_cancer_10;CLNDISDB=MONDO:MONDO:0012953,MedGen:C2675481,OMIM:612591;CLNHGVS=NC_000019.10:g.50413870G>T;CLNREVSTAT=criteria_provided,_single_submitter;CLNSIG=Uncertain_significance;CLNVC=single_nucleotide_variant;CLNVCSO=SO:0001483;GENEINFO=POLD1:5424;MC=SO:0001583|missense_variant,SO:0001619|non-coding_transcript_variant;ORIGIN=1;Pangolin=ENSG00000062822.15|9:0.0|9:-0.0
chr19	50413873	1062282	T	G	.	.	ALLELEID=1051476;CLNDN=Colorectal_cancer_10;CLNDISDB=MONDO:MONDO:0012953,MedGen:C2675481,OMIM:612591;CLNHGVS=NC_000019.10:g.50413873T>G;CLNREVSTAT=criteria_provided,_single_submitter;CLNSIG=Uncertain_significance;CLNVC=single_nucleotide_variant;CLNVCSO=SO:0001483;GENEINFO=POLD1:5424;MC=SO:0001583|missense_variant,SO:0001619|non-coding_transcript_variant;ORIGIN=1;Pangolin=ENSG00000062822.15|-32:0.0|6:-0.0
chr19	50413879	407971	G	C	.	.	ALLELEID=403525;CLNDN=Colorectal_cancer_10|not_provided;CLNDISDB=MONDO:MONDO:0012953,MedGen:C2675481,OMIM:612591|MedGen:CN517202;CLNHGVS=NC_000019.10:g.50413879G>C;CLNREVSTAT=criteria_provided,_multiple_submitters,_no_conflicts;CLNSIG=Uncertain_significance;CLNVC=single_nucleotide_variant;CLNVCSO=SO:0001483;CLNVI=Quest_Diagnostics_Nichols_Institute_San_Juan_Capistrano:2844503;GENEINFO=POLD1:5424;MC=SO:0001583|missense_variant,SO:0001619|non-coding_transcript_variant;ORIGIN=1;RS=1060501806;Pangolin=ENSG00000062822.15|-38:0.33|0:-0.05
chr19	50413882	821192	G	A	.	.	AF_EXAC=1e-05;ALLELEID=815752;CLNDN=Colorectal_cancer_10|Hereditary_cancer-predisposing_syndrome;CLNDISDB=MONDO:MONDO:0012953,MedGen:C2675481,OMIM:612591|MONDO:MONDO:0015356,MedGen:C0027672,Orphanet:ORPHA140162,SNOMED_CT:699346009;CLNHGVS=NC_000019.10:g.50413882G>A;CLNREVSTAT=criteria_provided,_multiple_submitters,_no_conflicts;CLNSIG=Uncertain_significance;CLNVC=single_nucleotide_variant;CLNVCSO=SO:0001483;GENEINFO=POLD1:5424;MC=SO:0001627|intron_variant;ORIGIN=1;RS=765678563;Pangolin=ENSG00000062822.15|-3:0.0|-41:-0.0
chr19	50413883	1053882	C	G	.	.	ALLELEID=1051477;CLNDN=Colorectal_cancer_10;CLNDISDB=MONDO:MONDO:0012953,MedGen:C2675481,OMIM:612591;CLNHGVS=NC_000019.10:g.50413883C>G;CLNREVSTAT=criteria_provided,_single_submitter;CLNSIG=Uncertain_significance;CLNVC=single_nucleotide_variant;CLNVCSO=SO:0001483;GENEINFO=POLD1:5424;MC=SO:0001627|intron_variant;ORIGIN=1;Pangolin=ENSG00000062822.15|-42:0.0|-4:-0.0
chr19	50413883	386269	C	T	.	.	ALLELEID=378032;CLNDN=Colorectal_cancer_10|Hereditary_cancer-predisposing_syndrome|not_specified|not_provided;CLNDISDB=MONDO:MONDO:0012953,MedGen:C2675481,OMIM:612591|MONDO:MONDO:0015356,MedGen:C0027672,Orphanet:ORPHA140162,SNOMED_CT:699346009|MedGen:CN169374|MedGen:CN517202;CLNHGVS=NC_000019.10:g.50413883C>T;CLNREVSTAT=criteria_provided,_conflicting_interpretations;CLNSIG=Conflicting_interpretations_of_pathogenicity;CLNSIGCONF=Likely_benign(1),Uncertain_significance(3);CLNVC=single_nucleotide_variant;CLNVCSO=SO:0001483;CLNVI=Quest_Diagnostics_Nichols_Institute_San_Juan_Capistrano:2853780;GENEINFO=POLD1:5424;MC=SO:0001627|intron_variant;ORIGIN=1;RS=371542643;Pangolin=ENSG00000062822.15|-42:0.0|-4:-0.0
chr19	50413884	408012	G	A	.	.	AF_EXAC=5e-05;ALLELEID=403994;CLNDN=Colorectal_cancer_10|Hereditary_cancer-predisposing_syndrome|not_provided;CLNDISDB=MONDO:MONDO:0012953,MedGen:C2675481,OMIM:612591|MONDO:MONDO:0015356,MedGen:C0027672,Orphanet:ORPHA140162,SNOMED_CT:699346009|MedGen:CN517202;CLNHGVS=NC_000019.10:g.50413884G>A;CLNREVSTAT=criteria_provided,_conflicting_interpretations;CLNSIG=Conflicting_interpretations_of_pathogenicity;CLNSIGCONF=Likely_benign(1),Uncertain_significance(4);CLNVC=single_nucleotide_variant;CLNVCSO=SO:0001483;CLNVI=Quest_Diagnostics_Nichols_Institute_San_Juan_Capistrano:2855559;GENEINFO=POLD1:5424;MC=SO:0001627|intron_variant;ORIGIN=1;RS=750085275;Pangolin=ENSG00000062822.15|-43:0.04|-5:-0.01
chr19	50413888	392655	C	G	.	.	ALLELEID=376818;CLNDN=Colorectal_cancer_10|not_specified;CLNDISDB=MONDO:MONDO:0012953,MedGen:C2675481,OMIM:612591|MedGen:CN169374;CLNHGVS=NC_000019.10:g.50413888C>G;CLNREVSTAT=criteria_provided,_conflicting_interpretations;CLNSIG=Conflicting_interpretations_of_pathogenicity;CLNSIGCONF=Likely_benign(1),Uncertain_significance(1);CLNVC=single_nucleotide_variant;CLNVCSO=SO:0001483;GENEINFO=POLD1:5424;MC=SO:0001627|intron_variant;ORIGIN=1;RS=1001555540;Pangolin=ENSG00000062822.15|-47:0.0|-9:-0.0
chr19	50414814	1041406	G	C	.	.	ALLELEID=1034472;CLNDN=Colorectal_cancer_10;CLNDISDB=MONDO:MONDO:0012953,MedGen:C2675481,OMIM:612591;CLNHGVS=NC_000019.10:g.50414814G>C;CLNREVSTAT=criteria_provided,_single_submitter;CLNSIG=Uncertain_significance;CLNVC=single_nucleotide_variant;CLNVCSO=SO:0001483;GENEINFO=POLD1:5424;MC=SO:0001574|splice_acceptor_variant;ORIGIN=1;Pangolin=ENSG00000062822.15|27:0.75|1:-0.96
chr19	50414820	946634	C	CT	.	.	ALLELEID=929090;CLNDN=Colorectal_cancer_10;CLNDISDB=MONDO:MONDO:0012953,MedGen:C2675481,OMIM:612591;CLNHGVS=NC_000019.10:g.50414822dup;CLNREVSTAT=criteria_provided,_single_submitter;CLNSIG=Uncertain_significance;CLNVC=Duplication;CLNVCSO=SO:1000035;CLNVI=Invitae:6806073;GENEINFO=POLD1:5424;MC=SO:0001589|frameshift_variant,SO:0001619|non-coding_transcript_variant;ORIGIN=1;Pangolin=ENSG00000062822.15|22:0.52|-5:-0.06
chr19	50414823	239288	C	A	.	.	ALLELEID=243496;CLNDN=Colorectal_cancer_10;CLNDISDB=MONDO:MONDO:0012953,MedGen:C2675481,OMIM:612591;CLNHGVS=NC_000019.10:g.50414823C>A;CLNREVSTAT=criteria_provided,_single_submitter;CLNSIG=Uncertain_significance;CLNVC=single_nucleotide_variant;CLNVCSO=SO:0001483;GENEINFO=POLD1:5424;MC=SO:0001583|missense_variant,SO:0001619|non-coding_transcript_variant;ORIGIN=1;RS=878854535;Pangolin=ENSG00000062822.15|18:0.29|-8:-0.09
chr19	50414826	651628	A	G	.	.	ALLELEID=648400;CLNDN=Colorectal_cancer_10;CLNDISDB=MONDO:MONDO:0012953,MedGen:C2675481,OMIM:612591;CLNHGVS=NC_000019.10:g.50414826A>G;CLNREVSTAT=criteria_provided,_single_submitter;CLNSIG=Uncertain_significance;CLNVC=single_nucleotide_variant;CLNVCSO=SO:0001483;GENEINFO=POLD1:5424;MC=SO:0001619|non-coding_transcript_variant,SO:0001819|synonymous_variant;ORIGIN=1;RS=1601240764;Pangolin=ENSG00000062822.15|-11:0.01|15:-0.13
chr19	50414833	1012145	C	A	.	.	ALLELEID=998780;CLNDN=Colorectal_cancer_10;CLNDISDB=MONDO:MONDO:0012953,MedGen:C2675481,OMIM:612591;CLNHGVS=NC_000019.10:g.50414833C>A;CLNREVSTAT=criteria_provided,_single_submitter;CLNSIG=Uncertain_significance;CLNVC=single_nucleotide_variant;CLNVCSO=SO:0001483;GENEINFO=POLD1:5424;MC=SO:0001583|missense_variant,SO:0001619|non-coding_transcript_variant;ORIGIN=1;Pangolin=ENSG00000062822.15|-18:0.01|8:-0.16
chr19	50414837	421964	TCAGCAAGAAGCGCTACGCGGGCC	T	.	.	ALLELEID=410695;CLNDN=not_provided;CLNDISDB=MedGen:CN517202;CLNHGVS=NC_000019.10:g.50414838_50414860del;CLNREVSTAT=criteria_provided,_single_submitter;CLNSIG=Uncertain_significance;CLNVC=Deletion;CLNVCSO=SO:0000159;GENEINFO=POLD1:5424;MC=SO:0001589|frameshift_variant,SO:0001619|non-coding_transcript_variant;ORIGIN=1;RS=1064795476;Pangolin=ENSG00000062822.15|71:0.22|4:-0.34
chr19	50414840	1017173	G	A	.	.	ALLELEID=1013904;CLNDN=Colorectal_cancer_10;CLNDISDB=MONDO:MONDO:0012953,MedGen:C2675481,OMIM:612591;CLNHGVS=NC_000019.10:g.50414840G>A;CLNREVSTAT=criteria_provided,_single_submitter;CLNSIG=Uncertain_significance;CLNVC=single_nucleotide_variant;CLNVCSO=SO:0001483;GENEINFO=POLD1:5424;MC=SO:0001583|missense_variant,SO:0001619|non-coding_transcript_variant;ORIGIN=1;Pangolin=ENSG00000062822.15|-25:0.01|1:-0.34
chr19	50414840	844722	G	C	.	.	ALLELEID=847994;CLNDN=Colorectal_cancer_10;CLNDISDB=MONDO:MONDO:0012953,MedGen:C2675481,OMIM:612591;CLNHGVS=NC_000019.10:g.50414840G>C;CLNREVSTAT=criteria_provided,_single_submitter;CLNSIG=Uncertain_significance;CLNVC=single_nucleotide_variant;CLNVCSO=SO:0001483;GENEINFO=POLD1:5424;MC=SO:0001583|missense_variant,SO:0001619|non-coding_transcript_variant;ORIGIN=1;Pangolin=ENSG00000062822.15|5:0.02|1:-0.34
chr19	50414841	469257	C	A	.	.	ALLELEID=470116;CLNDN=Colorectal_cancer_10;CLNDISDB=MONDO:MONDO:0012953,MedGen:C2675481,OMIM:612591;CLNHGVS=NC_000019.10:g.50414841C>A;CLNREVSTAT=criteria_provided,_single_submitter;CLNSIG=Uncertain_significance;CLNVC=single_nucleotide_variant;CLNVCSO=SO:0001483;GENEINFO=POLD1:5424;MC=SO:0001583|missense_variant,SO:0001619|non-coding_transcript_variant;ORIGIN=1;RS=996697515;Pangolin=ENSG00000062822.15|0:0.34|-26:-0.08
chr19	50414849	655688	G	A	.	.	AF_EXAC=1e-05;ALLELEID=648401;CLNDN=Colorectal_cancer_10;CLNDISDB=MONDO:MONDO:0012953,MedGen:C2675481,OMIM:612591;CLNHGVS=NC_000019.10:g.50414849G>A;CLNREVSTAT=criteria_provided,_single_submitter;CLNSIG=Uncertain_significance;CLNVC=single_nucleotide_variant;CLNVCSO=SO:0001483;GENEINFO=POLD1:5424;MC=SO:0001583|missense_variant,SO:0001619|non-coding_transcript_variant;ORIGIN=1;RS=771700024;Pangolin=ENSG00000062822.15|-8:0.06|-4:-0.0
chr19	50414853	567116	C	A	.	.	ALLELEID=571040;CLNDN=Colorectal_cancer_10|Hereditary_cancer-predisposing_syndrome;CLNDISDB=MONDO:MONDO:0012953,MedGen:C2675481,OMIM:612591|MONDO:MONDO:0015356,MedGen:C0027672,Orphanet:ORPHA140162,SNOMED_CT:699346009;CLNHGVS=NC_000019.10:g.50414853C>A;CLNREVSTAT=criteria_provided,_multiple_submitters,_no_conflicts;CLNSIG=Uncertain_significance;CLNVC=single_nucleotide_variant;CLNVCSO=SO:0001483;GENEINFO=POLD1:5424;MC=SO:0001587|nonsense,SO:0001619|non-coding_transcript_variant;ORIGIN=1;RS=775317882;Pangolin=ENSG00000062822.15|-12:0.12|-38:-0.01
chr19	50414853	568548	C	CGCGGGCCTGCTCT	.	.	ALLELEID=575033;CLNDN=Colorectal_cancer_10;CLNDISDB=MONDO:MONDO:0012953,MedGen:C2675481,OMIM:612591;CLNHGVS=NC_000019.10:g.50414854_50414866dup;CLNREVSTAT=criteria_provided,_single_submitter;CLNSIG=Uncertain_significance;CLNVC=Duplication;CLNVCSO=SO:1000035;GENEINFO=POLD1:5424;MC=SO:0001589|frameshift_variant,SO:0001619|non-coding_transcript_variant;ORIGIN=1;RS=1568636746;Pangolin=ENSG00000062822.15|-12:0.13|-38:-0.03
chr19	50414853	639229	C	G	.	.	ALLELEID=648402;CLNDN=Colorectal_cancer_10;CLNDISDB=MONDO:MONDO:0012953,MedGen:C2675481,OMIM:612591;CLNHGVS=NC_000019.10:g.50414853C>G;CLNREVSTAT=criteria_provided,_single_submitter;CLNSIG=Uncertain_significance;CLNVC=single_nucleotide_variant;CLNVCSO=SO:0001483;GENEINFO=POLD1:5424;MC=SO:0001587|nonsense,SO:0001619|non-coding_transcript_variant;ORIGIN=1;RS=775317882;Pangolin=ENSG00000062822.15|-12:0.13|-38:-0.02
chr19	50414854	239291	G	A	.	.	ALLELEID=243499;CLNDN=Colorectal_cancer_10;CLNDISDB=MONDO:MONDO:0012953,MedGen:C2675481,OMIM:612591;CLNHGVS=NC_000019.10:g.50414854G>A;CLNREVSTAT=criteria_provided,_single_submitter;CLNSIG=Uncertain_significance;CLNVC=single_nucleotide_variant;CLNVCSO=SO:0001483;GENEINFO=POLD1:5424;MC=SO:0001583|missense_variant,SO:0001619|non-coding_transcript_variant;ORIGIN=1;RS=760358465;Pangolin=ENSG00000062822.15|-13:0.01|-13:-0.02
chr19	50414854	469258	G	T	.	.	ALLELEID=469153;CLNDN=Colorectal_cancer_10;CLNDISDB=MONDO:MONDO:0012953,MedGen:C2675481,OMIM:612591;CLNHGVS=NC_000019.10:g.50414854G>T;CLNREVSTAT=criteria_provided,_single_submitter;CLNSIG=Uncertain_significance;CLNVC=single_nucleotide_variant;CLNVCSO=SO:0001483;GENEINFO=POLD1:5424;MC=SO:0001583|missense_variant,SO:0001619|non-coding_transcript_variant;ORIGIN=1;RS=760358465;Pangolin=ENSG00000062822.15|-13:0.01|-13:-0.01
chr19	50414855	537132	C	A	.	.	ALLELEID=533371;CLNDN=Colorectal_cancer_10;CLNDISDB=MONDO:MONDO:0012953,MedGen:C2675481,OMIM:612591;CLNHGVS=NC_000019.10:g.50414855C>A;CLNREVSTAT=criteria_provided,_single_submitter;CLNSIG=Uncertain_significance;CLNVC=single_nucleotide_variant;CLNVCSO=SO:0001483;GENEINFO=POLD1:5424;MC=SO:0001583|missense_variant,SO:0001619|non-coding_transcript_variant;ORIGIN=1;RS=765981178;Pangolin=ENSG00000062822.15|-14:0.01|-40:-0.0
chr19	50414855	408118	C	T	.	.	AF_EXAC=8e-05;ALLELEID=403527;CLNDN=Colorectal_cancer_10|Hereditary_cancer-predisposing_syndrome|not_specified;CLNDISDB=MONDO:MONDO:0012953,MedGen:C2675481,OMIM:612591|MONDO:MONDO:0015356,MedGen:C0027672,Orphanet:ORPHA140162,SNOMED_CT:699346009|MedGen:CN169374;CLNHGVS=NC_000019.10:g.50414855C>T;CLNREVSTAT=criteria_provided,_conflicting_interpretations;CLNSIG=Conflicting_interpretations_of_pathogenicity;CLNSIGCONF=Likely_benign(1),Uncertain_significance(3);CLNVC=single_nucleotide_variant;CLNVCSO=SO:0001483;GENEINFO=POLD1:5424;MC=SO:0001583|missense_variant,SO:0001619|non-coding_transcript_variant;ORIGIN=1;RS=765981178;Pangolin=ENSG00000062822.15|-14:0.01|-14:-0.03
chr19	50414855	484428	CG	C	.	.	ALLELEID=480332;CLNDN=Hereditary_cancer-predisposing_syndrome;CLNDISDB=MONDO:MONDO:0015356,MedGen:C0027672,Orphanet:ORPHA140162,SNOMED_CT:699346009;CLNHGVS=NC_000019.10:g.50414858del;CLNREVSTAT=criteria_provided,_single_submitter;CLNSIG=Uncertain_significance;CLNVC=Deletion;CLNVCSO=SO:0000159;GENEINFO=POLD1:5424;MC=SO:0001589|frameshift_variant,SO:0001619|non-coding_transcript_variant;ORIGIN=1;RS=1555792827;Pangolin=ENSG00000062822.15|-14:0.22|-40:-0.02
chr19	50414858	537085	G	GCCTGCTCTTCTCCTCCCGGC	.	.	ALLELEID=533280;CLNDN=Colorectal_cancer_10;CLNDISDB=MONDO:MONDO:0012953,MedGen:C2675481,OMIM:612591;CLNHGVS=NC_000019.10:g.50414861_50414880dup;CLNREVSTAT=criteria_provided,_single_submitter;CLNSIG=Uncertain_significance;CLNVC=Duplication;CLNVCSO=SO:1000035;GENEINFO=POLD1:5424;MC=SO:0001589|frameshift_variant,SO:0001619|non-coding_transcript_variant;ORIGIN=1;RS=1555792829;Pangolin=ENSG00000062822.15|-17:0.15|-43:-0.03
chr19	50414859	469261	C	T	.	.	AF_EXAC=1e-05;ALLELEID=470119;CLNDN=Colorectal_cancer_10|not_specified;CLNDISDB=MONDO:MONDO:0012953,MedGen:C2675481,OMIM:612591|MedGen:CN169374;CLNHGVS=NC_000019.10:g.50414859C>T;CLNREVSTAT=criteria_provided,_conflicting_interpretations;CLNSIG=Conflicting_interpretations_of_pathogenicity;CLNSIGCONF=Likely_benign(2),Uncertain_significance(1);CLNVC=single_nucleotide_variant;CLNVCSO=SO:0001483;GENEINFO=POLD1:5424;MC=SO:0001619|non-coding_transcript_variant,SO:0001819|synonymous_variant;ORIGIN=1;RS=1051057675;Pangolin=ENSG00000062822.15|-18:0.01|-18:-0.01
chr19	50414860	847974	C	A	.	.	ALLELEID=847995;CLNDN=Colorectal_cancer_10;CLNDISDB=MONDO:MONDO:0012953,MedGen:C2675481,OMIM:612591;CLNHGVS=NC_000019.10:g.50414860C>A;CLNREVSTAT=criteria_provided,_single_submitter;CLNSIG=Uncertain_significance;CLNVC=single_nucleotide_variant;CLNVCSO=SO:0001483;GENEINFO=POLD1:5424;MC=SO:0001583|missense_variant,SO:0001619|non-coding_transcript_variant;ORIGIN=1;Pangolin=ENSG00000062822.15|-30:0.0|-19:-0.02
chr19	50414863	969549	C	T	.	.	ALLELEID=958717;CLNDN=Colorectal_cancer_10;CLNDISDB=MONDO:MONDO:0012953,MedGen:C2675481,OMIM:612591;CLNHGVS=NC_000019.10:g.50414863C>T;CLNREVSTAT=criteria_provided,_single_submitter;CLNSIG=Uncertain_significance;CLNVC=single_nucleotide_variant;CLNVCSO=SO:0001483;GENEINFO=POLD1:5424;MC=SO:0001583|missense_variant,SO:0001619|non-coding_transcript_variant;ORIGIN=1;Pangolin=ENSG00000062822.15|-48:0.0|-22:-0.02
chr19	50414867	407984	TCTC	T	.	.	ALLELEID=403530;CLNDN=Colorectal_cancer_10|Hereditary_cancer-predisposing_syndrome;CLNDISDB=MONDO:MONDO:0012953,MedGen:C2675481,OMIM:612591|MONDO:MONDO:0015356,MedGen:C0027672,Orphanet:ORPHA140162,SNOMED_CT:699346009;CLNHGVS=NC_000019.10:g.50414869_50414871TCC[1];CLNREVSTAT=criteria_provided,_multiple_submitters,_no_conflicts;CLNSIG=Uncertain_significance;CLNVC=Microsatellite;CLNVCSO=SO:0000289;CLNVI=Invitae:1106606;GENEINFO=POLD1:5424;MC=SO:0001619|non-coding_transcript_variant,SO:0001822|inframe_deletion;ORIGIN=1;RS=763850764;Pangolin=ENSG00000062822.15|-26:0.03|-26:-0.01
chr19	50414869	850517	T	C	.	.	ALLELEID=847996;CLNDN=Colorectal_cancer_10;CLNDISDB=MONDO:MONDO:0012953,MedGen:C2675481,OMIM:612591;CLNHGVS=NC_000019.10:g.50414869T>C;CLNREVSTAT=criteria_provided,_single_submitter;CLNSIG=Uncertain_significance;CLNVC=single_nucleotide_variant;CLNVCSO=SO:0001483;GENEINFO=POLD1:5424;MC=SO:0001583|missense_variant,SO:0001619|non-coding_transcript_variant;ORIGIN=1;Pangolin=ENSG00000062822.15|-28:0.01|-28:-0.01
chr19	50414869	1006069	T	G	.	.	ALLELEID=998781;CLNDN=Colorectal_cancer_10;CLNDISDB=MONDO:MONDO:0012953,MedGen:C2675481,OMIM:612591;CLNHGVS=NC_000019.10:g.50414869T>G;CLNREVSTAT=criteria_provided,_single_submitter;CLNSIG=Uncertain_significance;CLNVC=single_nucleotide_variant;CLNVCSO=SO:0001483;GENEINFO=POLD1:5424;MC=SO:0001583|missense_variant,SO:0001619|non-coding_transcript_variant;ORIGIN=1;Pangolin=ENSG00000062822.15|-28:0.01|-28:-0.0
chr19	50414870	1053042	C	G	.	.	ALLELEID=1051479;CLNDN=Colorectal_cancer_10;CLNDISDB=MONDO:MONDO:0012953,MedGen:C2675481,OMIM:612591;CLNHGVS=NC_000019.10:g.50414870C>G;CLNREVSTAT=criteria_provided,_single_submitter;CLNSIG=Uncertain_significance;CLNVC=single_nucleotide_variant;CLNVCSO=SO:0001483;GENEINFO=POLD1:5424;MC=SO:0001583|missense_variant,SO:0001619|non-coding_transcript_variant;ORIGIN=1;Pangolin=ENSG00000062822.15|-29:0.0|-29:-0.01
chr19	50414873	469263	C	T	.	.	ALLELEID=470700;CLNDN=Colorectal_cancer_10;CLNDISDB=MONDO:MONDO:0012953,MedGen:C2675481,OMIM:612591;CLNHGVS=NC_000019.10:g.50414873C>T;CLNREVSTAT=criteria_provided,_single_submitter;CLNSIG=Uncertain_significance;CLNVC=single_nucleotide_variant;CLNVCSO=SO:0001483;GENEINFO=POLD1:5424;MC=SO:0001583|missense_variant,SO:0001619|non-coding_transcript_variant;ORIGIN=1;RS=1555792834;Pangolin=ENSG00000062822.15|-32:0.01|-32:-0.01
chr19	50414875	408021	C	CGGCCCGACGCCCA	.	.	ALLELEID=403999;CLNDN=Colorectal_cancer_10;CLNDISDB=MONDO:MONDO:0012953,MedGen:C2675481,OMIM:612591;CLNHGVS=NC_000019.10:g.50414876_50414888dup;CLNREVSTAT=criteria_provided,_single_submitter;CLNSIG=Uncertain_significance;CLNVC=Duplication;CLNVCSO=SO:1000035;GENEINFO=POLD1:5424;MC=SO:0001589|frameshift_variant,SO:0001619|non-coding_transcript_variant;ORIGIN=1;RS=1555792840;Pangolin=ENSG00000062822.15|15:0.07|-30:-0.0
chr19	50414875	408091	C	G	.	.	ALLELEID=403996;CLNDN=Colorectal_cancer_10|Familial_colorectal_cancer;CLNDISDB=MONDO:MONDO:0012953,MedGen:C2675481,OMIM:612591|MONDO:MONDO:0023113,MedGen:CN280943;CLNHGVS=NC_000019.10:g.50414875C>G;CLNREVSTAT=criteria_provided,_multiple_submitters,_no_conflicts;CLNSIG=Uncertain_significance;CLNVC=single_nucleotide_variant;CLNVCSO=SO:0001483;GENEINFO=POLD1:5424;MC=SO:0001583|missense_variant,SO:0001619|non-coding_transcript_variant;ORIGIN=1;RS=148176230;Pangolin=ENSG00000062822.15|1:0.0|-34:-0.02
chr19	50414875	566682	C	T	.	.	AF_ESP=8e-05;AF_EXAC=1e-05;ALLELEID=571042;CLNDN=Colorectal_cancer_10;CLNDISDB=MONDO:MONDO:0012953,MedGen:C2675481,OMIM:612591;CLNHGVS=NC_000019.10:g.50414875C>T;CLNREVSTAT=criteria_provided,_single_submitter;CLNSIG=Uncertain_significance;CLNVC=single_nucleotide_variant;CLNVCSO=SO:0001483;GENEINFO=POLD1:5424;MC=SO:0001583|missense_variant,SO:0001619|non-coding_transcript_variant;ORIGIN=1;RS=148176230;Pangolin=ENSG00000062822.15|-34:0.0|-34:-0.0
chr19	50414876	407983	G	A	.	.	AF_EXAC=2e-05;ALLELEID=403526;CLNDN=Colorectal_cancer_10;CLNDISDB=MONDO:MONDO:0012953,MedGen:C2675481,OMIM:612591;CLNHGVS=NC_000019.10:g.50414876G>A;CLNREVSTAT=criteria_provided,_single_submitter;CLNSIG=Uncertain_significance;CLNVC=single_nucleotide_variant;CLNVCSO=SO:0001483;GENEINFO=POLD1:5424;MC=SO:0001583|missense_variant,SO:0001619|non-coding_transcript_variant;ORIGIN=1;RS=142017093;Pangolin=ENSG00000062822.15|2:0.21|-35:-0.08
chr19	50414876	1057712	G	C	.	.	ALLELEID=1051480;CLNDN=Colorectal_cancer_10;CLNDISDB=MONDO:MONDO:0012953,MedGen:C2675481,OMIM:612591;CLNHGVS=NC_000019.10:g.50414876G>C;CLNREVSTAT=criteria_provided,_single_submitter;CLNSIG=Uncertain_significance;CLNVC=single_nucleotide_variant;CLNVCSO=SO:0001483;GENEINFO=POLD1:5424;MC=SO:0001583|missense_variant,SO:0001619|non-coding_transcript_variant;ORIGIN=1;Pangolin=ENSG00000062822.15|-35:0.01|-35:-0.01
chr19	50414878	940875	C	A	.	.	ALLELEID=938828;CLNDN=Colorectal_cancer_10;CLNDISDB=MONDO:MONDO:0012953,MedGen:C2675481,OMIM:612591;CLNHGVS=NC_000019.10:g.50414878C>A;CLNREVSTAT=criteria_provided,_single_submitter;CLNSIG=Uncertain_significance;CLNVC=single_nucleotide_variant;CLNVCSO=SO:0001483;GENEINFO=POLD1:5424;MC=SO:0001583|missense_variant,SO:0001619|non-coding_transcript_variant;ORIGIN=1;Pangolin=ENSG00000062822.15|-37:0.03|39:-0.0
chr19	50414879	954903	CCG	C	.	.	ALLELEID=950897;CLNDN=Colorectal_cancer_10;CLNDISDB=MONDO:MONDO:0012953,MedGen:C2675481,OMIM:612591;CLNHGVS=NC_000019.10:g.50414880_50414881del;CLNREVSTAT=criteria_provided,_single_submitter;CLNSIG=Uncertain_significance;CLNVC=Deletion;CLNVCSO=SO:0000159;GENEINFO=POLD1:5424;MC=SO:0001589|frameshift_variant,SO:0001619|non-coding_transcript_variant;ORIGIN=1;Pangolin=ENSG00000062822.15|-38:0.14|29:-0.0
chr19	50414881	469264	G	A	.	.	AF_ESP=8e-05;AF_EXAC=2e-05;ALLELEID=470122;CLNDN=Colorectal_cancer_10;CLNDISDB=MONDO:MONDO:0012953,MedGen:C2675481,OMIM:612591;CLNHGVS=NC_000019.10:g.50414881G>A;CLNREVSTAT=criteria_provided,_single_submitter;CLNSIG=Uncertain_significance;CLNVC=single_nucleotide_variant;CLNVCSO=SO:0001483;GENEINFO=POLD1:5424;MC=SO:0001583|missense_variant,SO:0001619|non-coding_transcript_variant;ORIGIN=1;RS=372947760;Pangolin=ENSG00000062822.15|27:0.0|-40:-0.02
chr19	50414881	658766	G	C	.	.	ALLELEID=648403;CLNDN=Colorectal_cancer_10;CLNDISDB=MONDO:MONDO:0012953,MedGen:C2675481,OMIM:612591;CLNHGVS=NC_000019.10:g.50414881G>C;CLNREVSTAT=criteria_provided,_single_submitter;CLNSIG=Uncertain_significance;CLNVC=single_nucleotide_variant;CLNVCSO=SO:0001483;GENEINFO=POLD1:5424;MC=SO:0001583|missense_variant,SO:0001619|non-coding_transcript_variant;ORIGIN=1;RS=372947760;Pangolin=ENSG00000062822.15|27:0.0|-40:-0.03
chr19	50414882	840221	A	T	.	.	ALLELEID=847997;CLNDN=Colorectal_cancer_10;CLNDISDB=MONDO:MONDO:0012953,MedGen:C2675481,OMIM:612591;CLNHGVS=NC_000019.10:g.50414882A>T;CLNREVSTAT=criteria_provided,_single_submitter;CLNSIG=Uncertain_significance;CLNVC=single_nucleotide_variant;CLNVCSO=SO:0001483;GENEINFO=POLD1:5424;MC=SO:0001583|missense_variant,SO:0001619|non-coding_transcript_variant;ORIGIN=1;Pangolin=ENSG00000062822.15|-2:0.0|-41:-0.02
chr19	50414884	469265	G	A	.	.	AF_EXAC=3e-05;ALLELEID=470128;CLNDN=Colorectal_cancer_10;CLNDISDB=MONDO:MONDO:0012953,MedGen:C2675481,OMIM:612591;CLNHGVS=NC_000019.10:g.50414884G>A;CLNREVSTAT=criteria_provided,_single_submitter;CLNSIG=Uncertain_significance;CLNVC=single_nucleotide_variant;CLNVCSO=SO:0001483;GENEINFO=POLD1:5424;MC=SO:0001583|missense_variant,SO:0001619|non-coding_transcript_variant;ORIGIN=1;RS=753609023;Pangolin=ENSG00000062822.15|-39:0.0|-43:-0.01
chr19	50414884	537069	G	GCCCACGAC	.	.	ALLELEID=533281;CLNDN=Colorectal_cancer_10;CLNDISDB=MONDO:MONDO:0012953,MedGen:C2675481,OMIM:612591;CLNHGVS=NC_000019.10:g.50414886_50414893dup;CLNREVSTAT=criteria_provided,_single_submitter;CLNSIG=Uncertain_significance;CLNVC=Duplication;CLNVCSO=SO:1000035;GENEINFO=POLD1:5424;MC=SO:0001589|frameshift_variant,SO:0001619|non-coding_transcript_variant;ORIGIN=1;RS=751309893;Pangolin=ENSG00000062822.15|-43:0.11|32:-0.0
chr19	50414884	469266	G	T	.	.	ALLELEID=469157;CLNDN=Colorectal_cancer_10;CLNDISDB=MONDO:MONDO:0012953,MedGen:C2675481,OMIM:612591;CLNHGVS=NC_000019.10:g.50414884G>T;CLNREVSTAT=criteria_provided,_single_submitter;CLNSIG=Uncertain_significance;CLNVC=single_nucleotide_variant;CLNVCSO=SO:0001483;GENEINFO=POLD1:5424;MC=SO:0001583|missense_variant,SO:0001619|non-coding_transcript_variant;ORIGIN=1;RS=753609023;Pangolin=ENSG00000062822.15|-39:0.0|-43:-0.01
chr19	50414885	567391	C	T	.	.	ALLELEID=575034;CLNDN=Colorectal_cancer_10;CLNDISDB=MONDO:MONDO:0012953,MedGen:C2675481,OMIM:612591;CLNHGVS=NC_000019.10:g.50414885C>T;CLNREVSTAT=criteria_provided,_single_submitter;CLNSIG=Uncertain_significance;CLNVC=single_nucleotide_variant;CLNVCSO=SO:0001483;GENEINFO=POLD1:5424;MC=SO:0001583|missense_variant,SO:0001619|non-coding_transcript_variant;ORIGIN=1;RS=1568636923;Pangolin=ENSG00000062822.15|-44:0.02|23:-0.0
chr19	50414887	1038276	C	T	.	.	ALLELEID=1034473;CLNDN=Colorectal_cancer_10;CLNDISDB=MONDO:MONDO:0012953,MedGen:C2675481,OMIM:612591;CLNHGVS=NC_000019.10:g.50414887C>T;CLNREVSTAT=criteria_provided,_single_submitter;CLNSIG=Uncertain_significance;CLNVC=single_nucleotide_variant;CLNVCSO=SO:0001483;GENEINFO=POLD1:5424;MC=SO:0001583|missense_variant,SO:0001619|non-coding_transcript_variant;ORIGIN=1;Pangolin=ENSG00000062822.15|-46:0.01|-42:-0.0
chr19	50414889	575719	C	A	.	.	ALLELEID=575035;CLNDN=Colorectal_cancer_10;CLNDISDB=MONDO:MONDO:0012953,MedGen:C2675481,OMIM:612591;CLNHGVS=NC_000019.10:g.50414889C>A;CLNREVSTAT=criteria_provided,_single_submitter;CLNSIG=Uncertain_significance;CLNVC=single_nucleotide_variant;CLNVCSO=SO:0001483;GENEINFO=POLD1:5424;MC=SO:0001583|missense_variant,SO:0001619|non-coding_transcript_variant;ORIGIN=1;RS=150607556;Pangolin=ENSG00000062822.15|-48:0.01|-48:-0.01
chr19	50414889	1024980	C	G	.	.	ALLELEID=1013905;CLNDN=Colorectal_cancer_10;CLNDISDB=MONDO:MONDO:0012953,MedGen:C2675481,OMIM:612591;CLNHGVS=NC_000019.10:g.50414889C>G;CLNREVSTAT=criteria_provided,_single_submitter;CLNSIG=Uncertain_significance;CLNVC=single_nucleotide_variant;CLNVCSO=SO:0001483;GENEINFO=POLD1:5424;MC=SO:0001583|missense_variant,SO:0001619|non-coding_transcript_variant;ORIGIN=1;Pangolin=ENSG00000062822.15|1:0.01|-48:-0.0
chr19	50414889	821321	CGA	C	.	.	ALLELEID=814978;CLNDN=Hereditary_cancer-predisposing_syndrome;CLNDISDB=MONDO:MONDO:0015356,MedGen:C0027672,Orphanet:ORPHA140162,SNOMED_CT:699346009;CLNHGVS=NC_000019.10:g.50414890_50414891del;CLNREVSTAT=criteria_provided,_single_submitter;CLNSIG=Uncertain_significance;CLNVC=Deletion;CLNVCSO=SO:0000159;GENEINFO=POLD1:5424;MC=SO:0001589|frameshift_variant,SO:0001619|non-coding_transcript_variant;ORIGIN=1;RS=1601241150;Pangolin=ENSG00000062822.15|-48:0.1|19:-0.0
chr19	50414890	408066	G	A	.	.	AF_EXAC=1e-05;ALLELEID=404001;CLNDN=Colorectal_cancer_10;CLNDISDB=MONDO:MONDO:0012953,MedGen:C2675481,OMIM:612591;CLNHGVS=NC_000019.10:g.50414890G>A;CLNREVSTAT=criteria_provided,_single_submitter;CLNSIG=Uncertain_significance;CLNVC=single_nucleotide_variant;CLNVCSO=SO:0001483;GENEINFO=POLD1:5424;MC=SO:0001583|missense_variant,SO:0001619|non-coding_transcript_variant;ORIGIN=1;RS=778972543;Pangolin=ENSG00000062822.15|18:0.0|-49:-0.01
chr19	50414893	407966	C	T	.	.	AF_ESP=0.00023;AF_EXAC=4e-05;ALLELEID=403533;CLNDN=Colorectal_cancer_10|Mandibular_hypoplasia,_deafness,_progeroid_features,_and_lipodystrophy_syndrome|not_provided;CLNDISDB=MONDO:MONDO:0012953,MedGen:C2675481,OMIM:612591|MONDO:MONDO:0014157,MedGen:C3715192,OMIM:615381,Orphanet:ORPHA363649|MedGen:CN517202;CLNHGVS=NC_000019.10:g.50414893C>T;CLNREVSTAT=criteria_provided,_multiple_submitters,_no_conflicts;CLNSIG=Uncertain_significance;CLNVC=single_nucleotide_variant;CLNVCSO=SO:0001483;GENEINFO=POLD1:5424;MC=SO:0001583|missense_variant,SO:0001619|non-coding_transcript_variant;ORIGIN=1;RS=376946722;Pangolin=ENSG00000062822.15|15:0.0|-48:-0.0
chr19	50414894	660883	G	A	.	.	AF_EXAC=1e-05;ALLELEID=648404;CLNDN=Colorectal_cancer_10;CLNDISDB=MONDO:MONDO:0012953,MedGen:C2675481,OMIM:612591;CLNHGVS=NC_000019.10:g.50414894G>A;CLNREVSTAT=criteria_provided,_single_submitter;CLNSIG=Uncertain_significance;CLNVC=single_nucleotide_variant;CLNVCSO=SO:0001483;GENEINFO=POLD1:5424;MC=SO:0001583|missense_variant,SO:0001619|non-coding_transcript_variant;ORIGIN=1;RS=771734704;Pangolin=ENSG00000062822.15|2:0.0|-49:-0.0
chr19	50414894	407999	G	T	.	.	ALLELEID=403534;CLNDN=Colorectal_cancer_10|Hereditary_cancer-predisposing_syndrome;CLNDISDB=MONDO:MONDO:0012953,MedGen:C2675481,OMIM:612591|MONDO:MONDO:0015356,MedGen:C0027672,Orphanet:ORPHA140162,SNOMED_CT:699346009;CLNHGVS=NC_000019.10:g.50414894G>T;CLNREVSTAT=criteria_provided,_single_submitter;CLNSIG=Uncertain_significance;CLNVC=single_nucleotide_variant;CLNVCSO=SO:0001483;GENEINFO=POLD1:5424;MC=SO:0001583|missense_variant,SO:0001619|non-coding_transcript_variant;ORIGIN=1;RS=771734704;Pangolin=ENSG00000062822.15|-1:0.0|14:-0.0
chr19	50414894	821239	GC	G	.	.	ALLELEID=814979;CLNDN=Hereditary_cancer-predisposing_syndrome;CLNDISDB=MONDO:MONDO:0015356,MedGen:C0027672,Orphanet:ORPHA140162,SNOMED_CT:699346009;CLNHGVS=NC_000019.10:g.50414895del;CLNREVSTAT=criteria_provided,_single_submitter;CLNSIG=Uncertain_significance;CLNVC=Deletion;CLNVCSO=SO:0000159;GENEINFO=POLD1:5424;MC=SO:0001589|frameshift_variant,SO:0001619|non-coding_transcript_variant;ORIGIN=1;RS=1601241185;Pangolin=ENSG00000062822.15|-49:0.01|14:-0.0
chr19	50414896	239295	A	G	.	.	AF_EXAC=2e-05;ALLELEID=243502;CLNDN=Colorectal_cancer_10;CLNDISDB=MONDO:MONDO:0012953,MedGen:C2675481,OMIM:612591;CLNHGVS=NC_000019.10:g.50414896A>G;CLNREVSTAT=criteria_provided,_single_submitter;CLNSIG=Uncertain_significance;CLNVC=single_nucleotide_variant;CLNVCSO=SO:0001483;GENEINFO=POLD1:5424;MC=SO:0001583|missense_variant,SO:0001619|non-coding_transcript_variant;ORIGIN=1;RS=779675467;Pangolin=ENSG00000062822.15|-1:0.0|12:-0.0
chr19	50414896	847321	A	T	.	.	ALLELEID=847998;CLNDN=Colorectal_cancer_10;CLNDISDB=MONDO:MONDO:0012953,MedGen:C2675481,OMIM:612591;CLNHGVS=NC_000019.10:g.50414896A>T;CLNREVSTAT=criteria_provided,_single_submitter;CLNSIG=Uncertain_significance;CLNVC=single_nucleotide_variant;CLNVCSO=SO:0001483;GENEINFO=POLD1:5424;MC=SO:0001583|missense_variant,SO:0001619|non-coding_transcript_variant;ORIGIN=1;Pangolin=ENSG00000062822.15|12:0.0|6:-0.0
chr19	50414901	852017	C	G	.	.	ALLELEID=847999;CLNDN=Colorectal_cancer_10;CLNDISDB=MONDO:MONDO:0012953,MedGen:C2675481,OMIM:612591;CLNHGVS=NC_000019.10:g.50414901C>G;CLNREVSTAT=criteria_provided,_single_submitter;CLNSIG=Uncertain_significance;CLNVC=single_nucleotide_variant;CLNVCSO=SO:0001483;GENEINFO=POLD1:5424;MC=SO:0001583|missense_variant,SO:0001619|non-coding_transcript_variant;ORIGIN=1;Pangolin=ENSG00000062822.15|1:0.0|7:-0.0
chr19	50414904	537037	C	T	.	.	ALLELEID=533293;CLNDN=Colorectal_cancer_10;CLNDISDB=MONDO:MONDO:0012953,MedGen:C2675481,OMIM:612591;CLNHGVS=NC_000019.10:g.50414904C>T;CLNREVSTAT=criteria_provided,_single_submitter;CLNSIG=Uncertain_significance;CLNVC=single_nucleotide_variant;CLNVCSO=SO:0001483;GENEINFO=POLD1:5424;MC=SO:0001619|non-coding_transcript_variant,SO:0001819|synonymous_variant;ORIGIN=1;RS=1555792861;Pangolin=ENSG00000062822.15|-2:0.03|49:-0.0
chr19	50414912	835597	T	TG	.	.	ALLELEID=848000;CLNDN=Colorectal_cancer_10;CLNDISDB=MONDO:MONDO:0012953,MedGen:C2675481,OMIM:612591;CLNHGVS=NC_000019.10:g.50414914dup;CLNREVSTAT=criteria_provided,_single_submitter;CLNSIG=Uncertain_significance;CLNVC=Duplication;CLNVCSO=SO:1000035;CLNVI=Invitae:6412239;GENEINFO=POLD1:5424;MC=SO:0001589|frameshift_variant,SO:0001619|non-coding_transcript_variant;ORIGIN=1;Pangolin=ENSG00000062822.15|-10:0.0|42:-0.0
chr19	50414915	1025261	A	T	.	.	ALLELEID=1013906;CLNDN=Colorectal_cancer_10;CLNDISDB=MONDO:MONDO:0012953,MedGen:C2675481,OMIM:612591;CLNHGVS=NC_000019.10:g.50414915A>T;CLNREVSTAT=criteria_provided,_single_submitter;CLNSIG=Uncertain_significance;CLNVC=single_nucleotide_variant;CLNVCSO=SO:0001483;GENEINFO=POLD1:5424;MC=SO:0001583|missense_variant,SO:0001619|non-coding_transcript_variant;ORIGIN=1;Pangolin=ENSG00000062822.15|13:0.0|2:-0.0
chr19	50414923	956420	C	T	.	.	ALLELEID=950898;CLNDN=Colorectal_cancer_10;CLNDISDB=MONDO:MONDO:0012953,MedGen:C2675481,OMIM:612591;CLNHGVS=NC_000019.10:g.50414923C>T;CLNREVSTAT=criteria_provided,_single_submitter;CLNSIG=Uncertain_significance;CLNVC=single_nucleotide_variant;CLNVCSO=SO:0001483;GENEINFO=POLD1:5424;MC=SO:0001583|missense_variant,SO:0001619|non-coding_transcript_variant;ORIGIN=1;Pangolin=ENSG00000062822.15|29:0.0|-15:-0.0
chr19	50414924	659159	G	T	.	.	ALLELEID=648405;CLNDN=Colorectal_cancer_10;CLNDISDB=MONDO:MONDO:0012953,MedGen:C2675481,OMIM:612591;CLNHGVS=NC_000019.10:g.50414924G>T;CLNREVSTAT=criteria_provided,_single_submitter;CLNSIG=Uncertain_significance;CLNVC=single_nucleotide_variant;CLNVCSO=SO:0001483;GENEINFO=POLD1:5424;MC=SO:0001583|missense_variant,SO:0001619|non-coding_transcript_variant;ORIGIN=1;RS=1601241246;Pangolin=ENSG00000062822.15|31:0.0|29:-0.0
chr19	50414933	469267	A	G	.	.	ALLELEID=470704;CLNDN=Colorectal_cancer_10;CLNDISDB=MONDO:MONDO:0012953,MedGen:C2675481,OMIM:612591;CLNHGVS=NC_000019.10:g.50414933A>G;CLNREVSTAT=criteria_provided,_single_submitter;CLNSIG=Uncertain_significance;CLNVC=single_nucleotide_variant;CLNVCSO=SO:0001483;GENEINFO=POLD1:5424;MC=SO:0001583|missense_variant,SO:0001619|non-coding_transcript_variant;ORIGIN=1;RS=1555792872;Pangolin=ENSG00000062822.15|1:0.0|20:-0.0
chr19	50414933	1022549	A	T	.	.	ALLELEID=1013907;CLNDN=Colorectal_cancer_10;CLNDISDB=MONDO:MONDO:0012953,MedGen:C2675481,OMIM:612591;CLNHGVS=NC_000019.10:g.50414933A>T;CLNREVSTAT=criteria_provided,_single_submitter;CLNSIG=Uncertain_significance;CLNVC=single_nucleotide_variant;CLNVCSO=SO:0001483;GENEINFO=POLD1:5424;MC=SO:0001583|missense_variant,SO:0001619|non-coding_transcript_variant;ORIGIN=1;Pangolin=ENSG00000062822.15|19:0.0|20:-0.0
chr19	50414936	537125	G	A	.	.	ALLELEID=533357;CLNDN=Colorectal_cancer_10;CLNDISDB=MONDO:MONDO:0012953,MedGen:C2675481,OMIM:612591;CLNHGVS=NC_000019.10:g.50414936G>A;CLNREVSTAT=criteria_provided,_single_submitter;CLNSIG=Uncertain_significance;CLNVC=single_nucleotide_variant;CLNVCSO=SO:0001483;GENEINFO=POLD1:5424;MC=SO:0001583|missense_variant,SO:0001619|non-coding_transcript_variant;ORIGIN=1;RS=1555792877;Pangolin=ENSG00000062822.15|17:0.0|-3:-0.0
chr19	50414939	537122	C	T	.	.	ALLELEID=533302;CLNDN=Colorectal_cancer_10;CLNDISDB=MONDO:MONDO:0012953,MedGen:C2675481,OMIM:612591;CLNHGVS=NC_000019.10:g.50414939C>T;CLNREVSTAT=criteria_provided,_single_submitter;CLNSIG=Uncertain_significance;CLNVC=single_nucleotide_variant;CLNVCSO=SO:0001483;GENEINFO=POLD1:5424;MC=SO:0001583|missense_variant,SO:0001619|non-coding_transcript_variant;ORIGIN=1;RS=1555792878;Pangolin=ENSG00000062822.15|16:0.0|14:-0.0
chr19	50414941	239296	C	A	.	.	ALLELEID=243503;CLNDN=Colorectal_cancer_10;CLNDISDB=MONDO:MONDO:0012953,MedGen:C2675481,OMIM:612591;CLNHGVS=NC_000019.10:g.50414941C>A;CLNREVSTAT=criteria_provided,_single_submitter;CLNSIG=Uncertain_significance;CLNVC=single_nucleotide_variant;CLNVCSO=SO:0001483;GENEINFO=POLD1:5424;MC=SO:0001583|missense_variant,SO:0001619|non-coding_transcript_variant;ORIGIN=1;RS=878854538;Pangolin=ENSG00000062822.15|49:0.0|-1:-0.0
chr19	50414943	854414	CG	C	.	.	ALLELEID=848001;CLNDN=Colorectal_cancer_10;CLNDISDB=MONDO:MONDO:0012953,MedGen:C2675481,OMIM:612591;CLNHGVS=NC_000019.10:g.50414944del;CLNREVSTAT=criteria_provided,_single_submitter;CLNSIG=Uncertain_significance;CLNVC=Deletion;CLNVCSO=SO:0000159;GENEINFO=POLD1:5424;MC=SO:0001589|frameshift_variant,SO:0001619|non-coding_transcript_variant;ORIGIN=1;Pangolin=ENSG00000062822.15|49:0.0|47:-0.07
chr19	50414944	469270	G	A	.	.	ALLELEID=470706;CLNDN=Colorectal_cancer_10|not_provided;CLNDISDB=MONDO:MONDO:0012953,MedGen:C2675481,OMIM:612591|MedGen:CN517202;CLNHGVS=NC_000019.10:g.50414944G>A;CLNREVSTAT=criteria_provided,_multiple_submitters,_no_conflicts;CLNSIG=Uncertain_significance;CLNVC=single_nucleotide_variant;CLNVCSO=SO:0001483;CLNVI=Quest_Diagnostics_Nichols_Institute_San_Juan_Capistrano:2846322;GENEINFO=POLD1:5424;MC=SO:0001583|missense_variant,SO:0001619|non-coding_transcript_variant;ORIGIN=1;RS=763443242;Pangolin=ENSG00000062822.15|9:0.0|11:-0.0
chr19	50414946	1062035	G	A	.	.	ALLELEID=1051481;CLNDN=Colorectal_cancer_10;CLNDISDB=MONDO:MONDO:0012953,MedGen:C2675481,OMIM:612591;CLNHGVS=NC_000019.10:g.50414946G>A;CLNREVSTAT=criteria_provided,_single_submitter;CLNSIG=Uncertain_significance;CLNVC=single_nucleotide_variant;CLNVCSO=SO:0001483;GENEINFO=POLD1:5424;MC=SO:0001619|non-coding_transcript_variant,SO:0001819|synonymous_variant;ORIGIN=1;Pangolin=ENSG00000062822.15|44:0.0|46:-0.0
chr19	50414956	962296	G	A	.	.	ALLELEID=950899;CLNDN=Colorectal_cancer_10;CLNDISDB=MONDO:MONDO:0012953,MedGen:C2675481,OMIM:612591;CLNHGVS=NC_000019.10:g.50414956G>A;CLNREVSTAT=criteria_provided,_single_submitter;CLNSIG=Uncertain_significance;CLNVC=single_nucleotide_variant;CLNVCSO=SO:0001483;GENEINFO=POLD1:5424;MC=SO:0001583|missense_variant,SO:0001619|non-coding_transcript_variant;ORIGIN=1;Pangolin=ENSG00000062822.15|34:0.0|-1:-0.0
chr19	50414963	239297	C	T	.	.	ALLELEID=243504;CLNDN=Colorectal_cancer_10;CLNDISDB=MONDO:MONDO:0012953,MedGen:C2675481,OMIM:612591;CLNHGVS=NC_000019.10:g.50414963C>T;CLNREVSTAT=criteria_provided,_single_submitter;CLNSIG=Uncertain_significance;CLNVC=single_nucleotide_variant;CLNVCSO=SO:0001483;GENEINFO=POLD1:5424;MC=SO:0001583|missense_variant,SO:0001619|non-coding_transcript_variant;ORIGIN=1;RS=878854539;Pangolin=ENSG00000062822.15|27:0.0|29:-0.0
chr19	50414967	619896	A	C	.	.	ALLELEID=611271;CLNDN=not_provided;CLNDISDB=MedGen:CN517202;CLNHGVS=NC_000019.10:g.50414967A>C;CLNREVSTAT=criteria_provided,_single_submitter;CLNSIG=Uncertain_significance;CLNVC=single_nucleotide_variant;CLNVCSO=SO:0001483;CLNVI=Quest_Diagnostics_Nichols_Institute_San_Juan_Capistrano:2844799;GENEINFO=POLD1:5424;MC=SO:0001619|non-coding_transcript_variant,SO:0001819|synonymous_variant;ORIGIN=1;RS=1568637090;Pangolin=ENSG00000062822.15|23:0.0|25:-0.0
chr19	50414968	942104	C	A	.	.	ALLELEID=938829;CLNDN=Colorectal_cancer_10;CLNDISDB=MONDO:MONDO:0012953,MedGen:C2675481,OMIM:612591;CLNHGVS=NC_000019.10:g.50414968C>A;CLNREVSTAT=criteria_provided,_single_submitter;CLNSIG=Uncertain_significance;CLNVC=single_nucleotide_variant;CLNVCSO=SO:0001483;GENEINFO=POLD1:5424;MC=SO:0001583|missense_variant,SO:0001619|non-coding_transcript_variant;ORIGIN=1;Pangolin=ENSG00000062822.15|24:0.01|24:-0.0
chr19	50414971	581013	C	T	.	.	AF_EXAC=0.00011;ALLELEID=572709;CLNDN=Colorectal_cancer_10|not_provided;CLNDISDB=MONDO:MONDO:0012953,MedGen:C2675481,OMIM:612591|MedGen:CN517202;CLNHGVS=NC_000019.10:g.50414971C>T;CLNREVSTAT=criteria_provided,_multiple_submitters,_no_conflicts;CLNSIG=Uncertain_significance;CLNVC=single_nucleotide_variant;CLNVCSO=SO:0001483;CLNVI=Quest_Diagnostics_Nichols_Institute_San_Juan_Capistrano:2845997;GENEINFO=POLD1:5424;MC=SO:0001583|missense_variant,SO:0001619|non-coding_transcript_variant;ORIGIN=1;RS=759987234;Pangolin=ENSG00000062822.15|-16:0.0|19:-0.01
chr19	50414974	246260	C	T	.	.	AF_EXAC=3e-05;ALLELEID=245155;CLNDN=Colorectal_cancer_10|not_provided;CLNDISDB=MONDO:MONDO:0012953,MedGen:C2675481,OMIM:612591|MedGen:CN517202;CLNHGVS=NC_000019.10:g.50414974C>T;CLNREVSTAT=criteria_provided,_multiple_submitters,_no_conflicts;CLNSIG=Uncertain_significance;CLNVC=single_nucleotide_variant;CLNVCSO=SO:0001483;GENEINFO=POLD1:5424;MC=SO:0001583|missense_variant,SO:0001619|non-coding_transcript_variant;ORIGIN=1;RS=760898812;Pangolin=ENSG00000062822.15|-21:0.0|16:-0.01
chr19	50414975	239298	G	A	.	.	AF_EXAC=2e-05;ALLELEID=243505;CLNDN=Colorectal_cancer_10|none_provided|not_provided;CLNDISDB=MONDO:MONDO:0012953,MedGen:C2675481,OMIM:612591|MedGen:CN235283|MedGen:CN517202;CLNHGVS=NC_000019.10:g.50414975G>A;CLNREVSTAT=criteria_provided,_multiple_submitters,_no_conflicts;CLNSIG=Uncertain_significance;CLNVC=single_nucleotide_variant;CLNVCSO=SO:0001483;CLNVI=ARUP_Laboratories,_Molecular_Genetics_and_Genomics,ARUP_Laboratories:2497721|Quest_Diagnostics_Nichols_Institute_San_Juan_Capistrano:2840182;GENEINFO=POLD1:5424;MC=SO:0001583|missense_variant,SO:0001619|non-coding_transcript_variant;ORIGIN=1;RS=764432550;Pangolin=ENSG00000062822.15|2:0.0|17:-0.0
chr19	50414978	469272	T	C	.	.	ALLELEID=470132;CLNDN=Colorectal_cancer_10;CLNDISDB=MONDO:MONDO:0012953,MedGen:C2675481,OMIM:612591;CLNHGVS=NC_000019.10:g.50414978T>C;CLNREVSTAT=criteria_provided,_single_submitter;CLNSIG=Uncertain_significance;CLNVC=single_nucleotide_variant;CLNVCSO=SO:0001483;GENEINFO=POLD1:5424;MC=SO:0001583|missense_variant,SO:0001619|non-coding_transcript_variant;ORIGIN=1;RS=1555792892;Pangolin=ENSG00000062822.15|14:0.01|12:-0.0
chr19	50414986	239299	G	A	.	.	ALLELEID=243506;CLNDN=Colorectal_cancer_10|not_provided;CLNDISDB=MONDO:MONDO:0012953,MedGen:C2675481,OMIM:612591|MedGen:CN517202;CLNHGVS=NC_000019.10:g.50414986G>A;CLNREVSTAT=criteria_provided,_multiple_submitters,_no_conflicts;CLNSIG=Uncertain_significance;CLNVC=single_nucleotide_variant;CLNVCSO=SO:0001483;CLNVI=Quest_Diagnostics_Nichols_Institute_San_Juan_Capistrano:2843683;GENEINFO=POLD1:5424;MC=SO:0001583|missense_variant,SO:0001619|non-coding_transcript_variant;ORIGIN=1;RS=373650022;Pangolin=ENSG00000062822.15|4:0.0|6:-0.01
chr19	50414986	843011	G	C	.	.	ALLELEID=848002;CLNDN=Colorectal_cancer_10;CLNDISDB=MONDO:MONDO:0012953,MedGen:C2675481,OMIM:612591;CLNHGVS=NC_000019.10:g.50414986G>C;CLNREVSTAT=criteria_provided,_single_submitter;CLNSIG=Uncertain_significance;CLNVC=single_nucleotide_variant;CLNVCSO=SO:0001483;GENEINFO=POLD1:5424;MC=SO:0001583|missense_variant,SO:0001619|non-coding_transcript_variant;ORIGIN=1;Pangolin=ENSG00000062822.15|4:0.0|6:-0.0
chr19	50414986	239300	G	T	.	.	AF_ESP=8e-05;ALLELEID=243507;CLNDN=Colorectal_cancer_10|not_provided;CLNDISDB=MONDO:MONDO:0012953,MedGen:C2675481,OMIM:612591|MedGen:CN517202;CLNHGVS=NC_000019.10:g.50414986G>T;CLNREVSTAT=criteria_provided,_multiple_submitters,_no_conflicts;CLNSIG=Uncertain_significance;CLNVC=single_nucleotide_variant;CLNVCSO=SO:0001483;CLNVI=Quest_Diagnostics_Nichols_Institute_San_Juan_Capistrano:2831997;GENEINFO=POLD1:5424;MC=SO:0001583|missense_variant,SO:0001619|non-coding_transcript_variant;ORIGIN=1;RS=373650022;Pangolin=ENSG00000062822.15|4:0.0|6:-0.01
chr19	50414988	942845	C	A	.	.	ALLELEID=938830;CLNDN=Colorectal_cancer_10;CLNDISDB=MONDO:MONDO:0012953,MedGen:C2675481,OMIM:612591;CLNHGVS=NC_000019.10:g.50414988C>A;CLNREVSTAT=criteria_provided,_single_submitter;CLNSIG=Uncertain_significance;CLNVC=single_nucleotide_variant;CLNVCSO=SO:0001483;GENEINFO=POLD1:5424;MC=SO:0001583|missense_variant,SO:0001619|non-coding_transcript_variant;ORIGIN=1;Pangolin=ENSG00000062822.15|2:0.01|4:-0.0
chr19	50414989	408084	C	G	.	.	ALLELEID=403531;CLNDN=Colorectal_cancer_10|not_provided;CLNDISDB=MONDO:MONDO:0012953,MedGen:C2675481,OMIM:612591|MedGen:CN517202;CLNHGVS=NC_000019.10:g.50414989C>G;CLNREVSTAT=criteria_provided,_multiple_submitters,_no_conflicts;CLNSIG=Uncertain_significance;CLNVC=single_nucleotide_variant;CLNVCSO=SO:0001483;GENEINFO=POLD1:5424;MC=SO:0001583|missense_variant,SO:0001619|non-coding_transcript_variant;ORIGIN=1;RS=768048535;Pangolin=ENSG00000062822.15|1:0.0|3:-0.0
chr19	50414989	407990	C	T	.	.	ALLELEID=404005;CLNDN=Colorectal_cancer_10|Mandibular_hypoplasia,_deafness,_progeroid_features,_and_lipodystrophy_syndrome|Hereditary_cancer-predisposing_syndrome|not_provided;CLNDISDB=MONDO:MONDO:0012953,MedGen:C2675481,OMIM:612591|MONDO:MONDO:0014157,MedGen:C3715192,OMIM:615381,Orphanet:ORPHA363649|MONDO:MONDO:0015356,MedGen:C0027672,Orphanet:ORPHA140162,SNOMED_CT:699346009|MedGen:CN517202;CLNHGVS=NC_000019.10:g.50414989C>T;CLNREVSTAT=criteria_provided,_multiple_submitters,_no_conflicts;CLNSIG=Uncertain_significance;CLNVC=single_nucleotide_variant;CLNVCSO=SO:0001483;GENEINFO=POLD1:5424;MC=SO:0001587|nonsense,SO:0001619|non-coding_transcript_variant;ORIGIN=1;RS=768048535;Pangolin=ENSG00000062822.15|3:0.01|1:-0.01
chr19	50414990	581830	G	A	.	.	ALLELEID=575036;CLNDN=Colorectal_cancer_10;CLNDISDB=MONDO:MONDO:0012953,MedGen:C2675481,OMIM:612591;CLNHGVS=NC_000019.10:g.50414990G>A;CLNREVSTAT=criteria_provided,_single_submitter;CLNSIG=Uncertain_significance;CLNVC=single_nucleotide_variant;CLNVCSO=SO:0001483;GENEINFO=POLD1:5424;MC=SO:0001583|missense_variant,SO:0001619|non-coding_transcript_variant;ORIGIN=1;RS=868847470;Pangolin=ENSG00000062822.15|2:0.31|0:-0.16
chr19	50414990	239302	G	T	.	.	ALLELEID=243508;CLNDN=Colorectal_cancer_10;CLNDISDB=MONDO:MONDO:0012953,MedGen:C2675481,OMIM:612591;CLNHGVS=NC_000019.10:g.50414990G>T;CLNREVSTAT=criteria_provided,_single_submitter;CLNSIG=Uncertain_significance;CLNVC=single_nucleotide_variant;CLNVCSO=SO:0001483;GENEINFO=POLD1:5424;MC=SO:0001583|missense_variant,SO:0001619|non-coding_transcript_variant;ORIGIN=1;RS=868847470;Pangolin=ENSG00000062822.15|2:0.25|0:-0.15
chr19	50414994	1057225	T	C	.	.	ALLELEID=1051482;CLNDN=Colorectal_cancer_10;CLNDISDB=MONDO:MONDO:0012953,MedGen:C2675481,OMIM:612591;CLNHGVS=NC_000019.10:g.50414994T>C;CLNREVSTAT=criteria_provided,_single_submitter;CLNSIG=Uncertain_significance;CLNVC=single_nucleotide_variant;CLNVCSO=SO:0001483;GENEINFO=POLD1:5424;MC=SO:0001627|intron_variant;ORIGIN=1;Pangolin=ENSG00000062822.15|-4:0.01|-2:-0.01
chr19	50414995	239301	G	A	.	.	ALLELEID=243509;CLNDN=Colorectal_cancer_10;CLNDISDB=MONDO:MONDO:0012953,MedGen:C2675481,OMIM:612591;CLNHGVS=NC_000019.10:g.50414995G>A;CLNREVSTAT=criteria_provided,_single_submitter;CLNSIG=Uncertain_significance;CLNVC=single_nucleotide_variant;CLNVCSO=SO:0001483;GENEINFO=POLD1:5424;MC=SO:0001627|intron_variant;ORIGIN=1;RS=878854540;Pangolin=ENSG00000062822.15|-3:0.93|-5:-0.46
chr19	50415435	421519	C	G	.	.	AF_EXAC=0.0;ALLELEID=410696;CLNDN=Colorectal_cancer_10|Hereditary_cancer-predisposing_syndrome|not_provided;CLNDISDB=MONDO:MONDO:0012953,MedGen:C2675481,OMIM:612591|MONDO:MONDO:0015356,MedGen:C0027672,Orphanet:ORPHA140162,SNOMED_CT:699346009|MedGen:CN517202;CLNHGVS=NC_000019.10:g.50415435C>G;CLNREVSTAT=criteria_provided,_multiple_submitters,_no_conflicts;CLNSIG=Uncertain_significance;CLNVC=single_nucleotide_variant;CLNVCSO=SO:0001483;GENEINFO=POLD1:5424;MC=SO:0001627|intron_variant;ORIGIN=1;RS=772419397;Pangolin=ENSG00000062822.15|1:0.96|3:-0.93
chr19	50415441	962049	C	A	.	.	ALLELEID=950900;CLNDN=Colorectal_cancer_10;CLNDISDB=MONDO:MONDO:0012953,MedGen:C2675481,OMIM:612591;CLNHGVS=NC_000019.10:g.50415441C>A;CLNREVSTAT=criteria_provided,_single_submitter;CLNSIG=Uncertain_significance;CLNVC=single_nucleotide_variant;CLNVCSO=SO:0001483;GENEINFO=POLD1:5424;MC=SO:0001583|missense_variant,SO:0001619|non-coding_transcript_variant;ORIGIN=1;Pangolin=ENSG00000062822.15|2:0.01|-1:-0.0
chr19	50415443	537042	C	T	.	.	AF_EXAC=2e-05;ALLELEID=533360;CLNDN=Colorectal_cancer_10;CLNDISDB=MONDO:MONDO:0012953,MedGen:C2675481,OMIM:612591;CLNHGVS=NC_000019.10:g.50415443C>T;CLNREVSTAT=criteria_provided,_single_submitter;CLNSIG=Uncertain_significance;CLNVC=single_nucleotide_variant;CLNVCSO=SO:0001483;GENEINFO=POLD1:5424;MC=SO:0001583|missense_variant,SO:0001619|non-coding_transcript_variant;ORIGIN=1;RS=776013537;Pangolin=ENSG00000062822.15|-3:0.0|26:-0.02
chr19	50415445	657465	G	T	.	.	ALLELEID=648406;CLNDN=Colorectal_cancer_10;CLNDISDB=MONDO:MONDO:0012953,MedGen:C2675481,OMIM:612591;CLNHGVS=NC_000019.10:g.50415445G>T;CLNREVSTAT=criteria_provided,_single_submitter;CLNSIG=Uncertain_significance;CLNVC=single_nucleotide_variant;CLNVCSO=SO:0001483;GENEINFO=POLD1:5424;MC=SO:0001587|nonsense,SO:0001619|non-coding_transcript_variant;ORIGIN=1;RS=1601242896;Pangolin=ENSG00000062822.15|24:0.03|-7:-0.02
chr19	50415447	408005	G	T	.	.	ALLELEID=404006;CLNDN=Colorectal_cancer_10;CLNDISDB=MONDO:MONDO:0012953,MedGen:C2675481,OMIM:612591;CLNHGVS=NC_000019.10:g.50415447G>T;CLNREVSTAT=criteria_provided,_single_submitter;CLNSIG=Uncertain_significance;CLNVC=single_nucleotide_variant;CLNVCSO=SO:0001483;GENEINFO=POLD1:5424;MC=SO:0001583|missense_variant,SO:0001619|non-coding_transcript_variant;ORIGIN=1;RS=1060501820;Pangolin=ENSG00000062822.15|22:0.05|1:-0.0
chr19	50415451	469275	G	A	.	.	AF_EXAC=2e-05;ALLELEID=471227;CLNDN=Colorectal_cancer_10;CLNDISDB=MONDO:MONDO:0012953,MedGen:C2675481,OMIM:612591;CLNHGVS=NC_000019.10:g.50415451G>A;CLNREVSTAT=criteria_provided,_single_submitter;CLNSIG=Uncertain_significance;CLNVC=single_nucleotide_variant;CLNVCSO=SO:0001483;GENEINFO=POLD1:5424;MC=SO:0001583|missense_variant,SO:0001619|non-coding_transcript_variant;ORIGIN=1;RS=768799892;Pangolin=ENSG00000062822.15|18:0.01|-15:-0.0
chr19	50415452	407997	C	T	.	.	ALLELEID=403535;CLNDN=Colorectal_cancer_10;CLNDISDB=MONDO:MONDO:0012953,MedGen:C2675481,OMIM:612591;CLNHGVS=NC_000019.10:g.50415452C>T;CLNREVSTAT=criteria_provided,_single_submitter;CLNSIG=Uncertain_significance;CLNVC=single_nucleotide_variant;CLNVCSO=SO:0001483;GENEINFO=POLD1:5424;MC=SO:0001583|missense_variant,SO:0001619|non-coding_transcript_variant;ORIGIN=1;RS=1060501818;Pangolin=ENSG00000062822.15|17:0.02|-12:-0.0
chr19	50415454	469276	G	A	.	.	AF_EXAC=5e-05;ALLELEID=469169;CLNDN=Colorectal_cancer_10;CLNDISDB=MONDO:MONDO:0012953,MedGen:C2675481,OMIM:612591;CLNHGVS=NC_000019.10:g.50415454G>A;CLNREVSTAT=criteria_provided,_single_submitter;CLNSIG=Uncertain_significance;CLNVC=single_nucleotide_variant;CLNVCSO=SO:0001483;GENEINFO=POLD1:5424;MC=SO:0001583|missense_variant,SO:0001619|non-coding_transcript_variant;ORIGIN=1;RS=762113011;Pangolin=ENSG00000062822.15|-14:0.0|-1:-0.0
chr19	50415458	1014684	C	A	.	.	ALLELEID=1013908;CLNDN=Colorectal_cancer_10;CLNDISDB=MONDO:MONDO:0012953,MedGen:C2675481,OMIM:612591;CLNHGVS=NC_000019.10:g.50415458C>A;CLNREVSTAT=criteria_provided,_single_submitter;CLNSIG=Uncertain_significance;CLNVC=single_nucleotide_variant;CLNVCSO=SO:0001483;GENEINFO=POLD1:5424;MC=SO:0001583|missense_variant,SO:0001619|non-coding_transcript_variant;ORIGIN=1;Pangolin=ENSG00000062822.15|-20:0.0|11:-0.03
chr19	50415460	972264	C	T	.	.	ALLELEID=958718;CLNDN=Colorectal_cancer_10;CLNDISDB=MONDO:MONDO:0012953,MedGen:C2675481,OMIM:612591;CLNHGVS=NC_000019.10:g.50415460C>T;CLNREVSTAT=criteria_provided,_single_submitter;CLNSIG=Uncertain_significance;CLNVC=single_nucleotide_variant;CLNVCSO=SO:0001483;GENEINFO=POLD1:5424;MC=SO:0001583|missense_variant,SO:0001619|non-coding_transcript_variant;ORIGIN=1;Pangolin=ENSG00000062822.15|9:0.02|-20:-0.0
chr19	50415462	808631	C	G	.	.	ALLELEID=797907;CLNDN=Colorectal_cancer_10|not_provided;CLNDISDB=MONDO:MONDO:0012953,MedGen:C2675481,OMIM:612591|MedGen:CN517202;CLNHGVS=NC_000019.10:g.50415462C>G;CLNREVSTAT=criteria_provided,_multiple_submitters,_no_conflicts;CLNSIG=Uncertain_significance;CLNVC=single_nucleotide_variant;CLNVCSO=SO:0001483;GENEINFO=POLD1:5424;MC=SO:0001583|missense_variant,SO:0001619|non-coding_transcript_variant;ORIGIN=1;RS=954146834;Pangolin=ENSG00000062822.15|1:0.0|7:-0.05
chr19	50415463	537033	G	A	.	.	ALLELEID=533362;CLNDN=Colorectal_cancer_10;CLNDISDB=MONDO:MONDO:0012953,MedGen:C2675481,OMIM:612591;CLNHGVS=NC_000019.10:g.50415463G>A;CLNREVSTAT=criteria_provided,_single_submitter;CLNSIG=Uncertain_significance;CLNVC=single_nucleotide_variant;CLNVCSO=SO:0001483;GENEINFO=POLD1:5424;MC=SO:0001583|missense_variant,SO:0001619|non-coding_transcript_variant;ORIGIN=1;RS=765437818;Pangolin=ENSG00000062822.15|6:0.05|-25:-0.0
chr19	50415463	566414	G	T	.	.	AF_EXAC=1e-05;ALLELEID=572711;CLNDN=Colorectal_cancer_10;CLNDISDB=MONDO:MONDO:0012953,MedGen:C2675481,OMIM:612591;CLNHGVS=NC_000019.10:g.50415463G>T;CLNREVSTAT=criteria_provided,_single_submitter;CLNSIG=Uncertain_significance;CLNVC=single_nucleotide_variant;CLNVCSO=SO:0001483;GENEINFO=POLD1:5424;MC=SO:0001583|missense_variant,SO:0001619|non-coding_transcript_variant;ORIGIN=1;RS=765437818;Pangolin=ENSG00000062822.15|6:0.23|-25:-0.0
chr19	50415466	486078	C	T	.	.	ALLELEID=480333;CLNDN=Hereditary_cancer-predisposing_syndrome;CLNDISDB=MONDO:MONDO:0015356,MedGen:C0027672,Orphanet:ORPHA140162,SNOMED_CT:699346009;CLNHGVS=NC_000019.10:g.50415466C>T;CLNREVSTAT=criteria_provided,_single_submitter;CLNSIG=Uncertain_significance;CLNVC=single_nucleotide_variant;CLNVCSO=SO:0001483;GENEINFO=POLD1:5424;MC=SO:0001587|nonsense,SO:0001619|non-coding_transcript_variant;ORIGIN=1;RS=1555793026;Pangolin=ENSG00000062822.15|3:0.0|3:-0.01
chr19	50415467	574806	A	G	.	.	ALLELEID=572716;CLNDN=Colorectal_cancer_10;CLNDISDB=MONDO:MONDO:0012953,MedGen:C2675481,OMIM:612591;CLNHGVS=NC_000019.10:g.50415467A>G;CLNREVSTAT=criteria_provided,_single_submitter;CLNSIG=Uncertain_significance;CLNVC=single_nucleotide_variant;CLNVCSO=SO:0001483;GENEINFO=POLD1:5424;MC=SO:0001583|missense_variant,SO:0001619|non-coding_transcript_variant;ORIGIN=1;RS=1568637783;Pangolin=ENSG00000062822.15|47:0.01|2:-0.05
chr19	50415468	647499	G	T	.	.	ALLELEID=648407;CLNDN=Colorectal_cancer_10;CLNDISDB=MONDO:MONDO:0012953,MedGen:C2675481,OMIM:612591;CLNHGVS=NC_000019.10:g.50415468G>T;CLNREVSTAT=criteria_provided,_single_submitter;CLNSIG=Uncertain_significance;CLNVC=single_nucleotide_variant;CLNVCSO=SO:0001483;GENEINFO=POLD1:5424;MC=SO:0001583|missense_variant,SO:0001619|non-coding_transcript_variant;ORIGIN=1;RS=1273286625;Pangolin=ENSG00000062822.15|46:0.0|1:-0.05
chr19	50415472	414782	G	A	.	.	AF_ESP=8e-05;AF_EXAC=0.0005;AF_TGP=0.0004;ALLELEID=404009;CLNDN=Malignant_tumor_of_breast|Colorectal_cancer_10|not_specified|not_provided;CLNDISDB=MONDO:MONDO:0007254,MedGen:C0006142,SNOMED_CT:254837009|MONDO:MONDO:0012953,MedGen:C2675481,OMIM:612591|MedGen:CN169374|MedGen:CN517202;CLNHGVS=NC_000019.10:g.50415472G>A;CLNREVSTAT=criteria_provided,_conflicting_interpretations;CLNSIG=Conflicting_interpretations_of_pathogenicity;CLNSIGCONF=Benign(1),Likely_benign(1),Uncertain_significance(2);CLNVC=single_nucleotide_variant;CLNVCSO=SO:0001483;GENEINFO=POLD1:5424;MC=SO:0001583|missense_variant,SO:0001619|non-coding_transcript_variant;ORIGIN=1;RS=367680864;Pangolin=ENSG00000062822.15|-3:0.01|-3:-0.0
chr19	50415472	1039888	G	T	.	.	ALLELEID=1034474;CLNDN=Colorectal_cancer_10;CLNDISDB=MONDO:MONDO:0012953,MedGen:C2675481,OMIM:612591;CLNHGVS=NC_000019.10:g.50415472G>T;CLNREVSTAT=criteria_provided,_single_submitter;CLNSIG=Uncertain_significance;CLNVC=single_nucleotide_variant;CLNVCSO=SO:0001483;GENEINFO=POLD1:5424;MC=SO:0001583|missense_variant,SO:0001619|non-coding_transcript_variant;ORIGIN=1;Pangolin=ENSG00000062822.15|-3:0.0|-3:-0.0
chr19	50415476	965466	T	A	.	.	ALLELEID=958719;CLNDN=Colorectal_cancer_10;CLNDISDB=MONDO:MONDO:0012953,MedGen:C2675481,OMIM:612591;CLNHGVS=NC_000019.10:g.50415476T>A;CLNREVSTAT=criteria_provided,_single_submitter;CLNSIG=Uncertain_significance;CLNVC=single_nucleotide_variant;CLNVCSO=SO:0001483;GENEINFO=POLD1:5424;MC=SO:0001583|missense_variant,SO:0001619|non-coding_transcript_variant;ORIGIN=1;Pangolin=ENSG00000062822.15|-7:0.01|38:-0.0
chr19	50415476	945570	T	C	.	.	ALLELEID=929091;CLNDN=Colorectal_cancer_10;CLNDISDB=MONDO:MONDO:0012953,MedGen:C2675481,OMIM:612591;CLNHGVS=NC_000019.10:g.50415476T>C;CLNREVSTAT=criteria_provided,_single_submitter;CLNSIG=Uncertain_significance;CLNVC=single_nucleotide_variant;CLNVCSO=SO:0001483;GENEINFO=POLD1:5424;MC=SO:0001583|missense_variant,SO:0001619|non-coding_transcript_variant;ORIGIN=1;Pangolin=ENSG00000062822.15|-7:0.0|-7:-0.0
chr19	50415477	851572	C	G	.	.	ALLELEID=848003;CLNDN=Colorectal_cancer_10;CLNDISDB=MONDO:MONDO:0012953,MedGen:C2675481,OMIM:612591;CLNHGVS=NC_000019.10:g.50415477C>G;CLNREVSTAT=criteria_provided,_single_submitter;CLNSIG=Uncertain_significance;CLNVC=single_nucleotide_variant;CLNVCSO=SO:0001483;GENEINFO=POLD1:5424;MC=SO:0001583|missense_variant,SO:0001619|non-coding_transcript_variant;ORIGIN=1;Pangolin=ENSG00000062822.15|37:0.0|-8:-0.01
chr19	50415479	821538	C	A	.	.	ALLELEID=814980;CLNDN=Hereditary_cancer-predisposing_syndrome;CLNDISDB=MONDO:MONDO:0015356,MedGen:C0027672,Orphanet:ORPHA140162,SNOMED_CT:699346009;CLNHGVS=NC_000019.10:g.50415479C>A;CLNREVSTAT=criteria_provided,_single_submitter;CLNSIG=Uncertain_significance;CLNVC=single_nucleotide_variant;CLNVCSO=SO:0001483;GENEINFO=POLD1:5424;MC=SO:0001587|nonsense,SO:0001619|non-coding_transcript_variant;ORIGIN=1;RS=1422842883;Pangolin=ENSG00000062822.15|2:0.05|-10:-0.02
chr19	50415479	469278	C	T	.	.	ALLELEID=469173;CLNDN=Colorectal_cancer_10;CLNDISDB=MONDO:MONDO:0012953,MedGen:C2675481,OMIM:612591;CLNHGVS=NC_000019.10:g.50415479C>T;CLNREVSTAT=criteria_provided,_single_submitter;CLNSIG=Uncertain_significance;CLNVC=single_nucleotide_variant;CLNVCSO=SO:0001483;GENEINFO=POLD1:5424;MC=SO:0001583|missense_variant,SO:0001619|non-coding_transcript_variant;ORIGIN=1;RS=1422842883;Pangolin=ENSG00000062822.15|35:0.0|-10:-0.0
chr19	50415481	407946	GACCTGCTGTGCA	G	.	.	ALLELEID=403553;CLNDN=Colorectal_cancer_10;CLNDISDB=MONDO:MONDO:0012953,MedGen:C2675481,OMIM:612591;CLNHGVS=NC_000019.10:g.50415485_50415496del;CLNREVSTAT=criteria_provided,_single_submitter;CLNSIG=Uncertain_significance;CLNVC=Deletion;CLNVCSO=SO:0000159;GENEINFO=POLD1:5424;MC=SO:0001619|non-coding_transcript_variant,SO:0001822|inframe_deletion;ORIGIN=1;RS=1064792943;Pangolin=ENSG00000062822.15|33:0.0|-12:-0.01
chr19	50415492	935113	C	G	.	.	ALLELEID=938831;CLNDN=Colorectal_cancer_10;CLNDISDB=MONDO:MONDO:0012953,MedGen:C2675481,OMIM:612591;CLNHGVS=NC_000019.10:g.50415492C>G;CLNREVSTAT=criteria_provided,_single_submitter;CLNSIG=Uncertain_significance;CLNVC=single_nucleotide_variant;CLNVCSO=SO:0001483;GENEINFO=POLD1:5424;MC=SO:0001583|missense_variant,SO:0001619|non-coding_transcript_variant;ORIGIN=1;Pangolin=ENSG00000062822.15|-23:0.01|22:-0.01
chr19	50415494	650597	A	G	.	.	ALLELEID=648408;CLNDN=Colorectal_cancer_10;CLNDISDB=MONDO:MONDO:0012953,MedGen:C2675481,OMIM:612591;CLNHGVS=NC_000019.10:g.50415494A>G;CLNREVSTAT=criteria_provided,_single_submitter;CLNSIG=Uncertain_significance;CLNVC=single_nucleotide_variant;CLNVCSO=SO:0001483;GENEINFO=POLD1:5424;MC=SO:0001583|missense_variant,SO:0001619|non-coding_transcript_variant;ORIGIN=1;RS=1167958969;Pangolin=ENSG00000062822.15|1:0.0|20:-0.01
chr19	50415496	439256	C	T	.	.	AF_EXAC=1e-05;ALLELEID=432965;CLNDN=Colorectal_cancer_10|Mandibular_hypoplasia,_deafness,_progeroid_features,_and_lipodystrophy_syndrome|not_specified;CLNDISDB=MONDO:MONDO:0012953,MedGen:C2675481,OMIM:612591|MONDO:MONDO:0014157,MedGen:C3715192,OMIM:615381,Orphanet:ORPHA363649|MedGen:CN169374;CLNHGVS=NC_000019.10:g.50415496C>T;CLNREVSTAT=criteria_provided,_multiple_submitters,_no_conflicts;CLNSIG=Uncertain_significance;CLNVC=single_nucleotide_variant;CLNVCSO=SO:0001483;GENEINFO=POLD1:5424;MC=SO:0001583|missense_variant,SO:0001619|non-coding_transcript_variant;ORIGIN=1;RS=751565067;Pangolin=ENSG00000062822.15|-13:0.0|-27:-0.01
chr19	50415497	565479	G	A	.	.	AF_EXAC=4e-05;ALLELEID=572719;CLNDN=Colorectal_cancer_10;CLNDISDB=MONDO:MONDO:0012953,MedGen:C2675481,OMIM:612591;CLNHGVS=NC_000019.10:g.50415497G>A;CLNREVSTAT=criteria_provided,_single_submitter;CLNSIG=Uncertain_significance;CLNVC=single_nucleotide_variant;CLNVCSO=SO:0001483;GENEINFO=POLD1:5424;MC=SO:0001583|missense_variant,SO:0001619|non-coding_transcript_variant;ORIGIN=1;RS=754832710;Pangolin=ENSG00000062822.15|17:0.0|-28:-0.0
chr19	50415497	469280	G	T	.	.	ALLELEID=471229;CLNDN=Colorectal_cancer_10;CLNDISDB=MONDO:MONDO:0012953,MedGen:C2675481,OMIM:612591;CLNHGVS=NC_000019.10:g.50415497G>T;CLNREVSTAT=criteria_provided,_single_submitter;CLNSIG=Uncertain_significance;CLNVC=single_nucleotide_variant;CLNVCSO=SO:0001483;GENEINFO=POLD1:5424;MC=SO:0001583|missense_variant,SO:0001619|non-coding_transcript_variant;ORIGIN=1;RS=754832710;Pangolin=ENSG00000062822.15|17:0.0|-28:-0.0
chr19	50415499	582205	A	G	.	.	ALLELEID=572721;CLNDN=Colorectal_cancer_10;CLNDISDB=MONDO:MONDO:0012953,MedGen:C2675481,OMIM:612591;CLNHGVS=NC_000019.10:g.50415499A>G;CLNREVSTAT=criteria_provided,_single_submitter;CLNSIG=Uncertain_significance;CLNVC=single_nucleotide_variant;CLNVCSO=SO:0001483;GENEINFO=POLD1:5424;MC=SO:0001583|missense_variant,SO:0001619|non-coding_transcript_variant;ORIGIN=1;RS=1354252782;Pangolin=ENSG00000062822.15|-30:0.0|15:-0.0
chr19	50415502	469281	G	A	.	.	ALLELEID=471234;CLNDN=Colorectal_cancer_10|not_provided;CLNDISDB=MONDO:MONDO:0012953,MedGen:C2675481,OMIM:612591|MedGen:CN517202;CLNHGVS=NC_000019.10:g.50415502G>A;CLNREVSTAT=criteria_provided,_multiple_submitters,_no_conflicts;CLNSIG=Uncertain_significance;CLNVC=single_nucleotide_variant;CLNVCSO=SO:0001483;GENEINFO=POLD1:5424;MC=SO:0001583|missense_variant,SO:0001619|non-coding_transcript_variant;ORIGIN=1;RS=1555793039;Pangolin=ENSG00000062822.15|12:0.01|-33:-0.01
chr19	50415502	1015150	G	T	.	.	ALLELEID=1013909;CLNDN=Colorectal_cancer_10;CLNDISDB=MONDO:MONDO:0012953,MedGen:C2675481,OMIM:612591;CLNHGVS=NC_000019.10:g.50415502G>T;CLNREVSTAT=criteria_provided,_single_submitter;CLNSIG=Uncertain_significance;CLNVC=single_nucleotide_variant;CLNVCSO=SO:0001483;GENEINFO=POLD1:5424;MC=SO:0001583|missense_variant,SO:0001619|non-coding_transcript_variant;ORIGIN=1;Pangolin=ENSG00000062822.15|12:0.04|-33:-0.01
chr19	50415503	537108	A	G	.	.	ALLELEID=533306;CLNDN=Colorectal_cancer_10;CLNDISDB=MONDO:MONDO:0012953,MedGen:C2675481,OMIM:612591;CLNHGVS=NC_000019.10:g.50415503A>G;CLNREVSTAT=criteria_provided,_single_submitter;CLNSIG=Uncertain_significance;CLNVC=single_nucleotide_variant;CLNVCSO=SO:0001483;GENEINFO=POLD1:5424;MC=SO:0001583|missense_variant,SO:0001619|non-coding_transcript_variant;ORIGIN=1;RS=1263981527;Pangolin=ENSG00000062822.15|-1:0.01|-34:-0.01
chr19	50415509	971491	C	G	.	.	ALLELEID=958720;CLNDN=Colorectal_cancer_10;CLNDISDB=MONDO:MONDO:0012953,MedGen:C2675481,OMIM:612591;CLNHGVS=NC_000019.10:g.50415509C>G;CLNREVSTAT=criteria_provided,_single_submitter;CLNSIG=Uncertain_significance;CLNVC=single_nucleotide_variant;CLNVCSO=SO:0001483;GENEINFO=POLD1:5424;MC=SO:0001583|missense_variant,SO:0001619|non-coding_transcript_variant;ORIGIN=1;Pangolin=ENSG00000062822.15|50:0.01|5:-0.01
chr19	50415512	959888	A	G	.	.	ALLELEID=950901;CLNDN=Colorectal_cancer_10;CLNDISDB=MONDO:MONDO:0012953,MedGen:C2675481,OMIM:612591;CLNHGVS=NC_000019.10:g.50415512A>G;CLNREVSTAT=criteria_provided,_single_submitter;CLNSIG=Uncertain_significance;CLNVC=single_nucleotide_variant;CLNVCSO=SO:0001483;GENEINFO=POLD1:5424;MC=SO:0001583|missense_variant,SO:0001619|non-coding_transcript_variant;ORIGIN=1;Pangolin=ENSG00000062822.15|47:0.02|2:-0.02
chr19	50415513	821618	G	GC	.	.	ALLELEID=814981;CLNDN=Hereditary_cancer-predisposing_syndrome;CLNDISDB=MONDO:MONDO:0015356,MedGen:C0027672,Orphanet:ORPHA140162,SNOMED_CT:699346009;CLNHGVS=NC_000019.10:g.50415514dup;CLNREVSTAT=criteria_provided,_single_submitter;CLNSIG=Uncertain_significance;CLNVC=Duplication;CLNVCSO=SO:1000035;GENEINFO=POLD1:5424;MC=SO:0001589|frameshift_variant,SO:0001619|non-coding_transcript_variant;ORIGIN=1;RS=1601243216;Pangolin=ENSG00000062822.15|1:0.02|47:-0.06
chr19	50415514	469282	C	G	.	.	ALLELEID=471236;CLNDN=Colorectal_cancer_10;CLNDISDB=MONDO:MONDO:0012953,MedGen:C2675481,OMIM:612591;CLNHGVS=NC_000019.10:g.50415514C>G;CLNREVSTAT=criteria_provided,_single_submitter;CLNSIG=Uncertain_significance;CLNVC=single_nucleotide_variant;CLNVCSO=SO:0001483;GENEINFO=POLD1:5424;MC=SO:0001583|missense_variant,SO:0001619|non-coding_transcript_variant;ORIGIN=1;RS=1189641592;Pangolin=ENSG00000062822.15|-1:0.08|45:-0.04
chr19	50415530	571989	A	G	.	.	ALLELEID=571054;CLNDN=Colorectal_cancer_10;CLNDISDB=MONDO:MONDO:0012953,MedGen:C2675481,OMIM:612591;CLNHGVS=NC_000019.10:g.50415530A>G;CLNREVSTAT=criteria_provided,_single_submitter;CLNSIG=Uncertain_significance;CLNVC=single_nucleotide_variant;CLNVCSO=SO:0001483;GENEINFO=POLD1:5424;MC=SO:0001583|missense_variant,SO:0001619|non-coding_transcript_variant;ORIGIN=1;RS=1568637937;Pangolin=ENSG00000062822.15|29:0.01|29:-0.02
chr19	50415532	999814	C	A	.	.	ALLELEID=998782;CLNDN=Colorectal_cancer_10;CLNDISDB=MONDO:MONDO:0012953,MedGen:C2675481,OMIM:612591;CLNHGVS=NC_000019.10:g.50415532C>A;CLNREVSTAT=criteria_provided,_single_submitter;CLNSIG=Uncertain_significance;CLNVC=single_nucleotide_variant;CLNVCSO=SO:0001483;GENEINFO=POLD1:5424;MC=SO:0001583|missense_variant,SO:0001619|non-coding_transcript_variant;ORIGIN=1;Pangolin=ENSG00000062822.15|27:0.04|19:-0.0
chr19	50415535	1022304	A	G	.	.	ALLELEID=1013910;CLNDN=Colorectal_cancer_10;CLNDISDB=MONDO:MONDO:0012953,MedGen:C2675481,OMIM:612591;CLNHGVS=NC_000019.10:g.50415535A>G;CLNREVSTAT=criteria_provided,_single_submitter;CLNSIG=Uncertain_significance;CLNVC=single_nucleotide_variant;CLNVCSO=SO:0001483;GENEINFO=POLD1:5424;MC=SO:0001583|missense_variant,SO:0001619|non-coding_transcript_variant;ORIGIN=1;Pangolin=ENSG00000062822.15|24:0.02|24:-0.02
chr19	50415537	569614	C	CCGCG	.	.	ALLELEID=573371;CLNDN=Colorectal_cancer_10;CLNDISDB=MONDO:MONDO:0012953,MedGen:C2675481,OMIM:612591;CLNHGVS=NC_000019.10:g.50415538_50415539CG[5];CLNREVSTAT=criteria_provided,_single_submitter;CLNSIG=Uncertain_significance;CLNVC=Microsatellite;CLNVCSO=SO:0000289;GENEINFO=POLD1:5424;MC=SO:0001589|frameshift_variant,SO:0001619|non-coding_transcript_variant;ORIGIN=1;RS=1568637967;Pangolin=ENSG00000062822.15|26:0.33|-23:-0.01
chr19	50415538	578115	C	T	.	.	AF_EXAC=1e-05;ALLELEID=575038;CLNDN=Colorectal_cancer_10;CLNDISDB=MONDO:MONDO:0012953,MedGen:C2675481,OMIM:612591;CLNHGVS=NC_000019.10:g.50415538C>T;CLNREVSTAT=criteria_provided,_single_submitter;CLNSIG=Uncertain_significance;CLNVC=single_nucleotide_variant;CLNVCSO=SO:0001483;GENEINFO=POLD1:5424;MC=SO:0001583|missense_variant,SO:0001619|non-coding_transcript_variant;ORIGIN=1;RS=777468034;Pangolin=ENSG00000062822.15|21:0.04|-22:-0.0
chr19	50415539	947742	G	A	.	.	ALLELEID=929092;CLNDN=Colorectal_cancer_10;CLNDISDB=MONDO:MONDO:0012953,MedGen:C2675481,OMIM:612591;CLNHGVS=NC_000019.10:g.50415539G>A;CLNREVSTAT=criteria_provided,_single_submitter;CLNSIG=Uncertain_significance;CLNVC=single_nucleotide_variant;CLNVCSO=SO:0001483;GENEINFO=POLD1:5424;MC=SO:0001583|missense_variant,SO:0001619|non-coding_transcript_variant;ORIGIN=1;Pangolin=ENSG00000062822.15|20:0.03|-25:-0.0
chr19	50415539	655040	G	C	.	.	ALLELEID=648409;CLNDN=Colorectal_cancer_10;CLNDISDB=MONDO:MONDO:0012953,MedGen:C2675481,OMIM:612591;CLNHGVS=NC_000019.10:g.50415539G>C;CLNREVSTAT=criteria_provided,_single_submitter;CLNSIG=Uncertain_significance;CLNVC=single_nucleotide_variant;CLNVCSO=SO:0001483;GENEINFO=POLD1:5424;MC=SO:0001583|missense_variant,SO:0001619|non-coding_transcript_variant;ORIGIN=1;RS=748904485;Pangolin=ENSG00000062822.15|20:0.02|-10:-0.0
chr19	50415540	537118	C	T	.	.	ALLELEID=533831;CLNDN=Colorectal_cancer_10;CLNDISDB=MONDO:MONDO:0012953,MedGen:C2675481,OMIM:612591;CLNHGVS=NC_000019.10:g.50415540C>T;CLNREVSTAT=criteria_provided,_single_submitter;CLNSIG=Uncertain_significance;CLNVC=single_nucleotide_variant;CLNVCSO=SO:0001483;GENEINFO=POLD1:5424;MC=SO:0001619|non-coding_transcript_variant,SO:0001819|synonymous_variant;ORIGIN=1;RS=572100354;Pangolin=ENSG00000062822.15|50:0.01|19:-0.02
chr19	50415541	537131	G	A	.	.	ALLELEID=533832;CLNDN=Colorectal_cancer_10;CLNDISDB=MONDO:MONDO:0012953,MedGen:C2675481,OMIM:612591;CLNHGVS=NC_000019.10:g.50415541G>A;CLNREVSTAT=criteria_provided,_single_submitter;CLNSIG=Uncertain_significance;CLNVC=single_nucleotide_variant;CLNVCSO=SO:0001483;GENEINFO=POLD1:5424;MC=SO:0001583|missense_variant,SO:0001619|non-coding_transcript_variant;ORIGIN=1;RS=1555793052;Pangolin=ENSG00000062822.15|18:0.01|49:-0.01
chr19	50415541	999540	G	C	.	.	ALLELEID=998783;CLNDN=Colorectal_cancer_10;CLNDISDB=MONDO:MONDO:0012953,MedGen:C2675481,OMIM:612591;CLNHGVS=NC_000019.10:g.50415541G>C;CLNREVSTAT=criteria_provided,_single_submitter;CLNSIG=Uncertain_significance;CLNVC=single_nucleotide_variant;CLNVCSO=SO:0001483;GENEINFO=POLD1:5424;MC=SO:0001583|missense_variant,SO:0001619|non-coding_transcript_variant;ORIGIN=1;Pangolin=ENSG00000062822.15|18:0.01|18:-0.0
chr19	50415542	407969	C	T	.	.	AF_ESP=0.00023;AF_EXAC=0.00015;AF_TGP=0.0004;ALLELEID=404013;CLNDN=Colorectal_cancer_10|not_specified;CLNDISDB=MONDO:MONDO:0012953,MedGen:C2675481,OMIM:612591|MedGen:CN169374;CLNHGVS=NC_000019.10:g.50415542C>T;CLNREVSTAT=criteria_provided,_multiple_submitters,_no_conflicts;CLNSIG=Uncertain_significance;CLNVC=single_nucleotide_variant;CLNVCSO=SO:0001483;GENEINFO=POLD1:5424;MC=SO:0001583|missense_variant,SO:0001619|non-coding_transcript_variant;ORIGIN=1;RS=146344351;Pangolin=ENSG00000062822.15|48:0.0|17:-0.03
chr19	50415544	638812	G	A	.	.	ALLELEID=648410;CLNDN=Colorectal_cancer_10;CLNDISDB=MONDO:MONDO:0012953,MedGen:C2675481,OMIM:612591;CLNHGVS=NC_000019.10:g.50415544G>A;CLNREVSTAT=criteria_provided,_single_submitter;CLNSIG=Uncertain_significance;CLNVC=single_nucleotide_variant;CLNVCSO=SO:0001483;GENEINFO=POLD1:5424;MC=SO:0001583|missense_variant,SO:0001619|non-coding_transcript_variant;ORIGIN=1;RS=1601243345;Pangolin=ENSG00000062822.15|15:0.04|46:-0.0
chr19	50415550	246491	G	A	.	.	AF_EXAC=1e-05;ALLELEID=245156;CLNDN=Colorectal_cancer_10|not_specified;CLNDISDB=MONDO:MONDO:0012953,MedGen:C2675481,OMIM:612591|MedGen:CN169374;CLNHGVS=NC_000019.10:g.50415550G>A;CLNREVSTAT=criteria_provided,_multiple_submitters,_no_conflicts;CLNSIG=Uncertain_significance;CLNVC=single_nucleotide_variant;CLNVCSO=SO:0001483;GENEINFO=POLD1:5424;MC=SO:0001583|missense_variant,SO:0001619|non-coding_transcript_variant;ORIGIN=1;RS=747559034;Pangolin=ENSG00000062822.15|9:0.02|40:-0.04
chr19	50415551	469283	A	G	.	.	ALLELEID=469186;CLNDN=Colorectal_cancer_10;CLNDISDB=MONDO:MONDO:0012953,MedGen:C2675481,OMIM:612591;CLNHGVS=NC_000019.10:g.50415551A>G;CLNREVSTAT=criteria_provided,_single_submitter;CLNSIG=Uncertain_significance;CLNVC=single_nucleotide_variant;CLNVCSO=SO:0001483;GENEINFO=POLD1:5424;MC=SO:0001583|missense_variant,SO:0001619|non-coding_transcript_variant;ORIGIN=1;RS=1249502531;Pangolin=ENSG00000062822.15|39:0.02|8:-0.06
chr19	50415552	1021716	CTA	C	.	.	ALLELEID=1013911;CLNDN=Colorectal_cancer_10;CLNDISDB=MONDO:MONDO:0012953,MedGen:C2675481,OMIM:612591;CLNHGVS=NC_000019.10:g.50415554_50415555del;CLNREVSTAT=criteria_provided,_single_submitter;CLNSIG=Uncertain_significance;CLNVC=Deletion;CLNVCSO=SO:0000159;CLNVI=Invitae:11836507;GENEINFO=POLD1:5424;MC=SO:0001589|frameshift_variant,SO:0001619|non-coding_transcript_variant;ORIGIN=1;Pangolin=ENSG00000062822.15|7:0.35|38:-0.17
chr19	50415558	835717	C	A	.	.	ALLELEID=848004;CLNDN=Colorectal_cancer_10;CLNDISDB=MONDO:MONDO:0012953,MedGen:C2675481,OMIM:612591;CLNHGVS=NC_000019.10:g.50415558C>A;CLNREVSTAT=criteria_provided,_single_submitter;CLNSIG=Uncertain_significance;CLNVC=single_nucleotide_variant;CLNVCSO=SO:0001483;GENEINFO=POLD1:5424;MC=SO:0001619|non-coding_transcript_variant,SO:0001819|synonymous_variant;ORIGIN=1;Pangolin=ENSG00000062822.15|1:0.84|32:-0.86
chr19	50415558	469285	CGGCAAGCA	C	.	.	ALLELEID=470140;CLNDN=Colorectal_cancer_10|Hereditary_cancer-predisposing_syndrome;CLNDISDB=MONDO:MONDO:0012953,MedGen:C2675481,OMIM:612591|MONDO:MONDO:0015356,MedGen:C0027672,Orphanet:ORPHA140162,SNOMED_CT:699346009;CLNHGVS=NC_000019.10:g.50415562_50415569del;CLNREVSTAT=criteria_provided,_multiple_submitters,_no_conflicts;CLNSIG=Uncertain_significance;CLNVC=Deletion;CLNVCSO=SO:0000159;GENEINFO=POLD1:5424;MC=SO:0001589|frameshift_variant,SO:0001619|non-coding_transcript_variant;ORIGIN=1;RS=755492646;Pangolin=ENSG00000062822.15|32:0.04|1:-0.24
chr19	50415559	469284	G	A	.	.	ALLELEID=469189;CLNDN=Colorectal_cancer_10;CLNDISDB=MONDO:MONDO:0012953,MedGen:C2675481,OMIM:612591;CLNHGVS=NC_000019.10:g.50415559G>A;CLNREVSTAT=criteria_provided,_single_submitter;CLNSIG=Uncertain_significance;CLNVC=single_nucleotide_variant;CLNVCSO=SO:0001483;GENEINFO=POLD1:5424;MC=SO:0001583|missense_variant,SO:0001619|non-coding_transcript_variant;ORIGIN=1;RS=370557271;Pangolin=ENSG00000062822.15|31:0.08|0:-0.24
chr19	50415559	568980	G	T	.	.	AF_ESP=8e-05;AF_EXAC=1e-05;ALLELEID=573374;CLNDN=Colorectal_cancer_10;CLNDISDB=MONDO:MONDO:0012953,MedGen:C2675481,OMIM:612591;CLNHGVS=NC_000019.10:g.50415559G>T;CLNREVSTAT=criteria_provided,_single_submitter;CLNSIG=Uncertain_significance;CLNVC=single_nucleotide_variant;CLNVCSO=SO:0001483;GENEINFO=POLD1:5424;MC=SO:0001583|missense_variant,SO:0001619|non-coding_transcript_variant;ORIGIN=1;RS=370557271;Pangolin=ENSG00000062822.15|31:0.07|0:-0.24
chr19	50415564	568431	G	C	.	.	ALLELEID=573376;CLNDN=Colorectal_cancer_10;CLNDISDB=MONDO:MONDO:0012953,MedGen:C2675481,OMIM:612591;CLNHGVS=NC_000019.10:g.50415564G>C;CLNREVSTAT=criteria_provided,_single_submitter;CLNSIG=Uncertain_significance;CLNVC=single_nucleotide_variant;CLNVCSO=SO:0001483;GENEINFO=POLD1:5424;MC=SO:0001583|missense_variant,SO:0001619|non-coding_transcript_variant;ORIGIN=1;RS=1057522764;Pangolin=ENSG00000062822.15|26:0.08|-5:-0.24
chr19	50415577	246161	G	C	.	.	AF_ESP=0.00015;AF_EXAC=2e-05;ALLELEID=245157;CLNDN=Colorectal_cancer_10|not_provided;CLNDISDB=MONDO:MONDO:0012953,MedGen:C2675481,OMIM:612591|MedGen:CN517202;CLNHGVS=NC_000019.10:g.50415577G>C;CLNREVSTAT=criteria_provided,_multiple_submitters,_no_conflicts;CLNSIG=Uncertain_significance;CLNVC=single_nucleotide_variant;CLNVCSO=SO:0001483;GENEINFO=POLD1:5424;MC=SO:0001583|missense_variant,SO:0001619|non-coding_transcript_variant;ORIGIN=1;RS=373951714;Pangolin=ENSG00000062822.15|-18:0.09|13:-0.04
chr19	50415583	657753	G	T	.	.	ALLELEID=648411;CLNDN=Colorectal_cancer_10;CLNDISDB=MONDO:MONDO:0012953,MedGen:C2675481,OMIM:612591;CLNHGVS=NC_000019.10:g.50415583G>T;CLNREVSTAT=criteria_provided,_single_submitter;CLNSIG=Uncertain_significance;CLNVC=single_nucleotide_variant;CLNVCSO=SO:0001483;GENEINFO=POLD1:5424;MC=SO:0001583|missense_variant,SO:0001619|non-coding_transcript_variant;ORIGIN=1;RS=1469483693;Pangolin=ENSG00000062822.15|-2:0.04|7:-0.02
chr19	50415586	1044654	G	A	.	.	ALLELEID=1034475;CLNDN=Colorectal_cancer_10;CLNDISDB=MONDO:MONDO:0012953,MedGen:C2675481,OMIM:612591;CLNHGVS=NC_000019.10:g.50415586G>A;CLNREVSTAT=criteria_provided,_single_submitter;CLNSIG=Uncertain_significance;CLNVC=single_nucleotide_variant;CLNVCSO=SO:0001483;GENEINFO=POLD1:5424;MC=SO:0001583|missense_variant,SO:0001619|non-coding_transcript_variant;ORIGIN=1;Pangolin=ENSG00000062822.15|4:0.09|-27:-0.11
chr19	50415590	1055514	G	A	.	.	ALLELEID=1051483;CLNDN=Colorectal_cancer_10;CLNDISDB=MONDO:MONDO:0012953,MedGen:C2675481,OMIM:612591;CLNHGVS=NC_000019.10:g.50415590G>A;CLNREVSTAT=criteria_provided,_single_submitter;CLNSIG=Uncertain_significance;CLNVC=single_nucleotide_variant;CLNVCSO=SO:0001483;GENEINFO=POLD1:5424;MC=SO:0001583|missense_variant,SO:0001619|non-coding_transcript_variant;ORIGIN=1;Pangolin=ENSG00000062822.15|-31:0.16|0:-0.86
chr19	50415593	1010097	C	G	.	.	ALLELEID=998784;CLNDN=Colorectal_cancer_10;CLNDISDB=MONDO:MONDO:0012953,MedGen:C2675481,OMIM:612591;CLNHGVS=NC_000019.10:g.50415593C>G;CLNREVSTAT=criteria_provided,_single_submitter;CLNSIG=Uncertain_significance;CLNVC=single_nucleotide_variant;CLNVCSO=SO:0001483;GENEINFO=POLD1:5424;MC=SO:0001627|intron_variant;ORIGIN=1;Pangolin=ENSG00000062822.15|-3:0.14|-34:-0.22
chr19	50415594	421789	C	T	.	.	ALLELEID=410697;CLNDN=Colorectal_cancer_10|Hereditary_cancer-predisposing_syndrome|not_provided;CLNDISDB=MONDO:MONDO:0012953,MedGen:C2675481,OMIM:612591|MONDO:MONDO:0015356,MedGen:C0027672,Orphanet:ORPHA140162,SNOMED_CT:699346009|MedGen:CN517202;CLNHGVS=NC_000019.10:g.50415594C>T;CLNREVSTAT=criteria_provided,_multiple_submitters,_no_conflicts;CLNSIG=Uncertain_significance;CLNVC=single_nucleotide_variant;CLNVCSO=SO:0001483;GENEINFO=POLD1:5424;MC=SO:0001627|intron_variant;ORIGIN=1;RS=1064795361;Pangolin=ENSG00000062822.15|-35:0.06|-35:-0.02
chr19	50415595	537110	T	C	.	.	ALLELEID=533833;CLNDN=Colorectal_cancer_10;CLNDISDB=MONDO:MONDO:0012953,MedGen:C2675481,OMIM:612591;CLNHGVS=NC_000019.10:g.50415595T>C;CLNREVSTAT=criteria_provided,_single_submitter;CLNSIG=Uncertain_significance;CLNVC=single_nucleotide_variant;CLNVCSO=SO:0001483;GENEINFO=POLD1:5424;MC=SO:0001627|intron_variant;ORIGIN=1;RS=1555793089;Pangolin=ENSG00000062822.15|-36:0.14|-5:-0.19
chr19	50415597	408082	C	T	.	.	AF_EXAC=5e-05;ALLELEID=404026;CLNDN=Colorectal_cancer_10;CLNDISDB=MONDO:MONDO:0012953,MedGen:C2675481,OMIM:612591;CLNHGVS=NC_000019.10:g.50415597C>T;CLNREVSTAT=criteria_provided,_single_submitter;CLNSIG=Uncertain_significance;CLNVC=single_nucleotide_variant;CLNVCSO=SO:0001483;GENEINFO=POLD1:5424;MC=SO:0001627|intron_variant;ORIGIN=1;RS=767410345;Pangolin=ENSG00000062822.15|-7:0.05|-38:-0.05
chr19	50415599	421953	C	A	.	.	AF_EXAC=1e-05;ALLELEID=410698;CLNDN=Colorectal_cancer_10|not_provided;CLNDISDB=MONDO:MONDO:0012953,MedGen:C2675481,OMIM:612591|MedGen:CN517202;CLNHGVS=NC_000019.10:g.50415599C>A;CLNREVSTAT=criteria_provided,_conflicting_interpretations;CLNSIG=Conflicting_interpretations_of_pathogenicity;CLNSIGCONF=Likely_benign(1),Uncertain_significance(1);CLNVC=single_nucleotide_variant;CLNVCSO=SO:0001483;GENEINFO=POLD1:5424;MC=SO:0001627|intron_variant;ORIGIN=1;RS=760140187;Pangolin=ENSG00000062822.15|-40:0.09|-9:-0.04
chr19	50415601	422715	G	A	.	.	AF_EXAC=1e-05;ALLELEID=410699;CLNDN=not_provided;CLNDISDB=MedGen:CN517202;CLNHGVS=NC_000019.10:g.50415601G>A;CLNREVSTAT=criteria_provided,_conflicting_interpretations;CLNSIG=Conflicting_interpretations_of_pathogenicity;CLNSIGCONF=Likely_benign(1),Uncertain_significance(1);CLNVC=single_nucleotide_variant;CLNVCSO=SO:0001483;GENEINFO=POLD1:5424;MC=SO:0001627|intron_variant;ORIGIN=1;RS=753506843;Pangolin=ENSG00000062822.15|1:0.18|-11:-0.16
chr19	50415605	422645	G	A	.	.	AF_ESP=8e-05;AF_TGP=0.0002;ALLELEID=410700;CLNDN=Colorectal_cancer_10|not_provided;CLNDISDB=MONDO:MONDO:0012953,MedGen:C2675481,OMIM:612591|MedGen:CN517202;CLNHGVS=NC_000019.10:g.50415605G>A;CLNREVSTAT=criteria_provided,_multiple_submitters,_no_conflicts;CLNSIG=Uncertain_significance;CLNVC=single_nucleotide_variant;CLNVCSO=SO:0001483;GENEINFO=POLD1:5424;MC=SO:0001627|intron_variant;ORIGIN=1;RS=372493810;Pangolin=ENSG00000062822.15|1:0.6|-15:-0.26
chr19	50415719	1026093	C	G	.	.	ALLELEID=1013912;CLNDN=Colorectal_cancer_10;CLNDISDB=MONDO:MONDO:0012953,MedGen:C2675481,OMIM:612591;CLNHGVS=NC_000019.10:g.50415719C>G;CLNREVSTAT=criteria_provided,_single_submitter;CLNSIG=Uncertain_significance;CLNVC=single_nucleotide_variant;CLNVCSO=SO:0001483;GENEINFO=POLD1:5424;MC=SO:0001627|intron_variant;ORIGIN=1;Pangolin=ENSG00000062822.15|1:0.92|5:-0.7
chr19	50415719	239309	C	T	.	.	AF_ESP=8e-05;AF_EXAC=0.00104;AF_TGP=0.0002;ALLELEID=243515;CLNDN=Colorectal_cancer_10|Hereditary_cancer-predisposing_syndrome|not_specified|not_provided;CLNDISDB=MONDO:MONDO:0012953,MedGen:C2675481,OMIM:612591|MONDO:MONDO:0015356,MedGen:C0027672,Orphanet:ORPHA140162,SNOMED_CT:699346009|MedGen:CN169374|MedGen:CN517202;CLNHGVS=NC_000019.10:g.50415719C>T;CLNREVSTAT=criteria_provided,_conflicting_interpretations;CLNSIG=Conflicting_interpretations_of_pathogenicity;CLNSIGCONF=Benign(1),Likely_benign(2),Uncertain_significance(2);CLNVC=single_nucleotide_variant;CLNVCSO=SO:0001483;GENEINFO=POLD1:5424;MC=SO:0001627|intron_variant;ORIGIN=1;RS=368965066;Pangolin=ENSG00000062822.15|5:0.01|-31:-0.0
chr19	50415720	386591	G	A	.	.	AF_EXAC=6e-05;ALLELEID=377794;CLNDN=Colorectal_cancer_10|Hereditary_cancer-predisposing_syndrome|not_specified|not_provided;CLNDISDB=MONDO:MONDO:0012953,MedGen:C2675481,OMIM:612591|MONDO:MONDO:0015356,MedGen:C0027672,Orphanet:ORPHA140162,SNOMED_CT:699346009|MedGen:CN169374|MedGen:CN517202;CLNHGVS=NC_000019.10:g.50415720G>A;CLNREVSTAT=criteria_provided,_conflicting_interpretations;CLNSIG=Conflicting_interpretations_of_pathogenicity;CLNSIGCONF=Benign(1),Likely_benign(3),Uncertain_significance(1);CLNVC=single_nucleotide_variant;CLNVCSO=SO:0001483;GENEINFO=POLD1:5424;MC=SO:0001627|intron_variant;ORIGIN=1;RS=755348897;Pangolin=ENSG00000062822.15|4:0.01|4:-0.0
chr19	50415722	537059	A	C	.	.	ALLELEID=533372;CLNDN=Colorectal_cancer_10;CLNDISDB=MONDO:MONDO:0012953,MedGen:C2675481,OMIM:612591;CLNHGVS=NC_000019.10:g.50415722A>C;CLNREVSTAT=criteria_provided,_single_submitter;CLNSIG=Uncertain_significance;CLNVC=single_nucleotide_variant;CLNVCSO=SO:0001483;GENEINFO=POLD1:5424;MC=SO:0001574|splice_acceptor_variant;ORIGIN=1;RS=1555793132;Pangolin=ENSG00000062822.15|8:0.08|2:-0.95
chr19	50415724	537080	G	T	.	.	ALLELEID=533317;CLNDN=Colorectal_cancer_10;CLNDISDB=MONDO:MONDO:0012953,MedGen:C2675481,OMIM:612591;CLNHGVS=NC_000019.10:g.50415724G>T;CLNREVSTAT=criteria_provided,_single_submitter;CLNSIG=Uncertain_significance;CLNVC=single_nucleotide_variant;CLNVCSO=SO:0001483;GENEINFO=POLD1:5424;MC=SO:0001583|missense_variant;ORIGIN=1;RS=1555793133;Pangolin=ENSG00000062822.15|-36:0.0|0:-0.07
chr19	50415728	469291	A	G	.	.	ALLELEID=470153;CLNDN=Colorectal_cancer_10;CLNDISDB=MONDO:MONDO:0012953,MedGen:C2675481,OMIM:612591;CLNHGVS=NC_000019.10:g.50415728A>G;CLNREVSTAT=criteria_provided,_single_submitter;CLNSIG=Uncertain_significance;CLNVC=single_nucleotide_variant;CLNVCSO=SO:0001483;GENEINFO=POLD1:5424;MC=SO:0001583|missense_variant;ORIGIN=1;RS=1555793137;Pangolin=ENSG00000062822.15|-40:0.0|-4:-0.03
chr19	50415733	469292	G	T	.	.	ALLELEID=470154;CLNDN=Colorectal_cancer_10;CLNDISDB=MONDO:MONDO:0012953,MedGen:C2675481,OMIM:612591;CLNHGVS=NC_000019.10:g.50415733G>T;CLNREVSTAT=criteria_provided,_single_submitter;CLNSIG=Uncertain_significance;CLNVC=single_nucleotide_variant;CLNVCSO=SO:0001483;GENEINFO=POLD1:5424;MC=SO:0001583|missense_variant;ORIGIN=1;RS=753176146;Pangolin=ENSG00000062822.15|-9:0.0|-9:-0.0
chr19	50415734	859028	C	T	.	.	ALLELEID=848005;CLNDN=Colorectal_cancer_10;CLNDISDB=MONDO:MONDO:0012953,MedGen:C2675481,OMIM:612591;CLNHGVS=NC_000019.10:g.50415734C>T;CLNREVSTAT=criteria_provided,_single_submitter;CLNSIG=Uncertain_significance;CLNVC=single_nucleotide_variant;CLNVCSO=SO:0001483;GENEINFO=POLD1:5424;MC=SO:0001583|missense_variant;ORIGIN=1;Pangolin=ENSG00000062822.15|-10:0.0|-10:-0.0
chr19	50415735	570994	G	A	.	.	ALLELEID=571055;CLNDN=Colorectal_cancer_10;CLNDISDB=MONDO:MONDO:0012953,MedGen:C2675481,OMIM:612591;CLNHGVS=NC_000019.10:g.50415735G>A;CLNREVSTAT=criteria_provided,_single_submitter;CLNSIG=Uncertain_significance;CLNVC=single_nucleotide_variant;CLNVCSO=SO:0001483;GENEINFO=POLD1:5424;MC=SO:0001583|missense_variant;ORIGIN=1;RS=1568638496;Pangolin=ENSG00000062822.15|-11:0.01|-47:-0.0
chr19	50415737	239310	G	A	.	.	ALLELEID=243516;CLNDN=Colorectal_cancer_10;CLNDISDB=MONDO:MONDO:0012953,MedGen:C2675481,OMIM:612591;CLNHGVS=NC_000019.10:g.50415737G>A;CLNREVSTAT=criteria_provided,_single_submitter;CLNSIG=Uncertain_significance;CLNVC=single_nucleotide_variant;CLNVCSO=SO:0001483;GENEINFO=POLD1:5424;MC=SO:0001583|missense_variant;ORIGIN=1;RS=878854541;Pangolin=ENSG00000062822.15|-13:0.01|-49:-0.0
chr19	50415740	960115	C	T	.	.	ALLELEID=950902;CLNDN=Colorectal_cancer_10;CLNDISDB=MONDO:MONDO:0012953,MedGen:C2675481,OMIM:612591;CLNHGVS=NC_000019.10:g.50415740C>T;CLNREVSTAT=criteria_provided,_single_submitter;CLNSIG=Uncertain_significance;CLNVC=single_nucleotide_variant;CLNVCSO=SO:0001483;GENEINFO=POLD1:5424;MC=SO:0001583|missense_variant;ORIGIN=1;Pangolin=ENSG00000062822.15|-16:0.01|0:-0.0
chr19	50415741	1010189	C	T	.	.	ALLELEID=998785;CLNDN=Colorectal_cancer_10;CLNDISDB=MONDO:MONDO:0012953,MedGen:C2675481,OMIM:612591;CLNHGVS=NC_000019.10:g.50415741C>T;CLNREVSTAT=criteria_provided,_single_submitter;CLNSIG=Uncertain_significance;CLNVC=single_nucleotide_variant;CLNVCSO=SO:0001483;GENEINFO=POLD1:5424;MC=SO:0001583|missense_variant;ORIGIN=1;Pangolin=ENSG00000062822.15|-17:0.01|-11:-0.0
chr19	50415743	408007	G	A	.	.	AF_EXAC=5e-05;ALLELEID=404022;CLNDN=Colorectal_cancer_10;CLNDISDB=MONDO:MONDO:0012953,MedGen:C2675481,OMIM:612591;CLNHGVS=NC_000019.10:g.50415743G>A;CLNREVSTAT=criteria_provided,_single_submitter;CLNSIG=Uncertain_significance;CLNVC=single_nucleotide_variant;CLNVCSO=SO:0001483;GENEINFO=POLD1:5424;MC=SO:0001583|missense_variant;ORIGIN=1;RS=778012264;Pangolin=ENSG00000062822.15|-19:0.0|47:-0.0
chr19	50415750	469293	C	T	.	.	ALLELEID=469196;CLNDN=Colorectal_cancer_10;CLNDISDB=MONDO:MONDO:0012953,MedGen:C2675481,OMIM:612591;CLNHGVS=NC_000019.10:g.50415750C>T;CLNREVSTAT=criteria_provided,_single_submitter;CLNSIG=Uncertain_significance;CLNVC=single_nucleotide_variant;CLNVCSO=SO:0001483;GENEINFO=POLD1:5424;MC=SO:0001583|missense_variant;ORIGIN=1;RS=1483458869;Pangolin=ENSG00000062822.15|-26:0.0|-4:-0.0
chr19	50415756	847526	G	A	.	.	ALLELEID=848006;CLNDN=Colorectal_cancer_10;CLNDISDB=MONDO:MONDO:0012953,MedGen:C2675481,OMIM:612591;CLNHGVS=NC_000019.10:g.50415756G>A;CLNREVSTAT=criteria_provided,_single_submitter;CLNSIG=Uncertain_significance;CLNVC=single_nucleotide_variant;CLNVCSO=SO:0001483;GENEINFO=POLD1:5424;MC=SO:0001583|missense_variant;ORIGIN=1;Pangolin=ENSG00000062822.15|-32:0.01|-26:-0.0
chr19	50415757	1005382	C	G	.	.	ALLELEID=998786;CLNDN=Colorectal_cancer_10;CLNDISDB=MONDO:MONDO:0012953,MedGen:C2675481,OMIM:612591;CLNHGVS=NC_000019.10:g.50415757C>G;CLNREVSTAT=criteria_provided,_single_submitter;CLNSIG=Uncertain_significance;CLNVC=single_nucleotide_variant;CLNVCSO=SO:0001483;GENEINFO=POLD1:5424;MC=SO:0001583|missense_variant;ORIGIN=1;Pangolin=ENSG00000062822.15|0:0.0|-33:-0.01
chr19	50415757	801251	C	T	.	.	ALLELEID=789657;CLNDN=not_provided;CLNDISDB=MedGen:CN517202;CLNHGVS=NC_000019.10:g.50415757C>T;CLNREVSTAT=criteria_provided,_single_submitter;CLNSIG=Uncertain_significance;CLNVC=single_nucleotide_variant;CLNVCSO=SO:0001483;CLNVI=Quest_Diagnostics_Nichols_Institute_San_Juan_Capistrano:2855132;GENEINFO=POLD1:5424;MC=SO:0001819|synonymous_variant;ORIGIN=1;RS=1032313424;Pangolin=ENSG00000062822.15|-33:0.0|-33:-0.0
chr19	50415763	392865	C	T	.	.	AF_EXAC=5e-05;ALLELEID=376844;CLNDN=Colorectal_cancer_10|Hereditary_cancer-predisposing_syndrome|not_specified;CLNDISDB=MONDO:MONDO:0012953,MedGen:C2675481,OMIM:612591|MONDO:MONDO:0015356,MedGen:C0027672,Orphanet:ORPHA140162,SNOMED_CT:699346009|MedGen:CN169374;CLNHGVS=NC_000019.10:g.50415763C>T;CLNREVSTAT=criteria_provided,_conflicting_interpretations;CLNSIG=Conflicting_interpretations_of_pathogenicity;CLNSIGCONF=Likely_benign(2),Uncertain_significance(1);CLNVC=single_nucleotide_variant;CLNVCSO=SO:0001483;GENEINFO=POLD1:5424;MC=SO:0001819|synonymous_variant;ORIGIN=1;RS=757406292;Pangolin=ENSG00000062822.15|27:0.0|-39:-0.0
chr19	50415764	407980	G	A	.	.	ALLELEID=403540;CLNDN=Colorectal_cancer_10|not_provided;CLNDISDB=MONDO:MONDO:0012953,MedGen:C2675481,OMIM:612591|MedGen:CN517202;CLNHGVS=NC_000019.10:g.50415764G>A;CLNREVSTAT=criteria_provided,_multiple_submitters,_no_conflicts;CLNSIG=Uncertain_significance;CLNVC=single_nucleotide_variant;CLNVCSO=SO:0001483;GENEINFO=POLD1:5424;MC=SO:0001583|missense_variant;ORIGIN=1;RS=1060501811;Pangolin=ENSG00000062822.15|-40:0.0|36:-0.0
chr19	50415765	537124	A	G	.	.	AF_EXAC=5e-05;ALLELEID=533380;CLNDN=Colorectal_cancer_10;CLNDISDB=MONDO:MONDO:0012953,MedGen:C2675481,OMIM:612591;CLNHGVS=NC_000019.10:g.50415765A>G;CLNREVSTAT=criteria_provided,_single_submitter;CLNSIG=Uncertain_significance;CLNVC=single_nucleotide_variant;CLNVCSO=SO:0001483;GENEINFO=POLD1:5424;MC=SO:0001583|missense_variant;ORIGIN=1;RS=779041717;Pangolin=ENSG00000062822.15|-17:0.0|-41:-0.01
chr19	50415766	469296	C	G	.	.	ALLELEID=469199;CLNDN=Colorectal_cancer_10|Mandibular_hypoplasia,_deafness,_progeroid_features,_and_lipodystrophy_syndrome;CLNDISDB=MONDO:MONDO:0012953,MedGen:C2675481,OMIM:612591|MONDO:MONDO:0014157,MedGen:C3715192,OMIM:615381,Orphanet:ORPHA363649;CLNHGVS=NC_000019.10:g.50415766C>G;CLNREVSTAT=criteria_provided,_multiple_submitters,_no_conflicts;CLNSIG=Uncertain_significance;CLNVC=single_nucleotide_variant;CLNVCSO=SO:0001483;GENEINFO=POLD1:5424;MC=SO:0001583|missense_variant;ORIGIN=1;RS=1057521209;Pangolin=ENSG00000062822.15|-5:0.0|-42:-0.01
chr19	50415770	407968	G	A	.	.	AF_EXAC=9e-05;ALLELEID=403544;CLNDN=Colorectal_cancer_10|not_provided;CLNDISDB=MONDO:MONDO:0012953,MedGen:C2675481,OMIM:612591|MedGen:CN517202;CLNHGVS=NC_000019.10:g.50415770G>A;CLNREVSTAT=criteria_provided,_multiple_submitters,_no_conflicts;CLNSIG=Uncertain_significance;CLNVC=single_nucleotide_variant;CLNVCSO=SO:0001483;GENEINFO=POLD1:5424;MC=SO:0001583|missense_variant;ORIGIN=1;RS=775310798;Pangolin=ENSG00000062822.15|-46:0.01|-1:-0.0
chr19	50415779	407989	G	A	.	.	AF_EXAC=0.0;ALLELEID=404024;CLNDN=Colorectal_cancer_10;CLNDISDB=MONDO:MONDO:0012953,MedGen:C2675481,OMIM:612591;CLNHGVS=NC_000019.10:g.50415779G>A;CLNREVSTAT=criteria_provided,_single_submitter;CLNSIG=Uncertain_significance;CLNVC=single_nucleotide_variant;CLNVCSO=SO:0001483;GENEINFO=POLD1:5424;MC=SO:0001583|missense_variant;ORIGIN=1;RS=746950229;Pangolin=ENSG00000062822.15|47:0.0|47:-0.0
chr19	50415779	1047788	G	C	.	.	ALLELEID=1034476;CLNDN=Colorectal_cancer_10;CLNDISDB=MONDO:MONDO:0012953,MedGen:C2675481,OMIM:612591;CLNHGVS=NC_000019.10:g.50415779G>C;CLNREVSTAT=criteria_provided,_single_submitter;CLNSIG=Uncertain_significance;CLNVC=single_nucleotide_variant;CLNVCSO=SO:0001483;GENEINFO=POLD1:5424;MC=SO:0001583|missense_variant;ORIGIN=1;Pangolin=ENSG00000062822.15|0:0.0|47:-0.0
chr19	50415779	1045518	G	T	.	.	ALLELEID=1034477;CLNDN=Colorectal_cancer_10;CLNDISDB=MONDO:MONDO:0012953,MedGen:C2675481,OMIM:612591;CLNHGVS=NC_000019.10:g.50415779G>T;CLNREVSTAT=criteria_provided,_single_submitter;CLNSIG=Uncertain_significance;CLNVC=single_nucleotide_variant;CLNVCSO=SO:0001483;GENEINFO=POLD1:5424;MC=SO:0001583|missense_variant;ORIGIN=1;Pangolin=ENSG00000062822.15|11:0.0|47:-0.01
chr19	50415785	580365	A	C	.	.	AF_EXAC=5e-05;ALLELEID=572726;CLNDN=Colorectal_cancer_10;CLNDISDB=MONDO:MONDO:0012953,MedGen:C2675481,OMIM:612591;CLNHGVS=NC_000019.10:g.50415785A>C;CLNREVSTAT=criteria_provided,_single_submitter;CLNSIG=Uncertain_significance;CLNVC=single_nucleotide_variant;CLNVCSO=SO:0001483;GENEINFO=POLD1:5424;MC=SO:0001583|missense_variant;ORIGIN=1;RS=768642194;Pangolin=ENSG00000062822.15|5:0.0|41:-0.01
chr19	50415789	537079	G	C	.	.	ALLELEID=533834;CLNDN=Colorectal_cancer_10;CLNDISDB=MONDO:MONDO:0012953,MedGen:C2675481,OMIM:612591;CLNHGVS=NC_000019.10:g.50415789G>C;CLNREVSTAT=criteria_provided,_single_submitter;CLNSIG=Uncertain_significance;CLNVC=single_nucleotide_variant;CLNVCSO=SO:0001483;GENEINFO=POLD1:5424;MC=SO:0001583|missense_variant;ORIGIN=1;RS=1189529370;Pangolin=ENSG00000062822.15|11:0.01|37:-0.0
chr19	50415791	469299	G	T	.	.	ALLELEID=471237;CLNDN=Colorectal_cancer_10;CLNDISDB=MONDO:MONDO:0012953,MedGen:C2675481,OMIM:612591;CLNHGVS=NC_000019.10:g.50415791G>T;CLNREVSTAT=criteria_provided,_single_submitter;CLNSIG=Uncertain_significance;CLNVC=single_nucleotide_variant;CLNVCSO=SO:0001483;GENEINFO=POLD1:5424;MC=SO:0001583|missense_variant;ORIGIN=1;RS=1555793166;Pangolin=ENSG00000062822.15|9:0.0|35:-0.0
chr19	50415792	1047085	C	G	.	.	ALLELEID=1034478;CLNDN=Colorectal_cancer_10;CLNDISDB=MONDO:MONDO:0012953,MedGen:C2675481,OMIM:612591;CLNHGVS=NC_000019.10:g.50415792C>G;CLNREVSTAT=criteria_provided,_single_submitter;CLNSIG=Uncertain_significance;CLNVC=single_nucleotide_variant;CLNVCSO=SO:0001483;GENEINFO=POLD1:5424;MC=SO:0001583|missense_variant;ORIGIN=1;Pangolin=ENSG00000062822.15|46:0.0|8:-0.0
chr19	50415794	408041	G	A	.	.	AF_ESP=8e-05;AF_EXAC=0.0001;ALLELEID=403550;CLNDN=Colorectal_cancer_10|not_provided;CLNDISDB=MONDO:MONDO:0012953,MedGen:C2675481,OMIM:612591|MedGen:CN517202;CLNHGVS=NC_000019.10:g.50415794G>A;CLNREVSTAT=criteria_provided,_multiple_submitters,_no_conflicts;CLNSIG=Uncertain_significance;CLNVC=single_nucleotide_variant;CLNVCSO=SO:0001483;GENEINFO=POLD1:5424;MC=SO:0001583|missense_variant;ORIGIN=1;RS=144111108;Pangolin=ENSG00000062822.15|6:0.0|-4:-0.0
chr19	50415794	657203	G	T	.	.	ALLELEID=648412;CLNDN=Colorectal_cancer_10;CLNDISDB=MONDO:MONDO:0012953,MedGen:C2675481,OMIM:612591;CLNHGVS=NC_000019.10:g.50415794G>T;CLNREVSTAT=criteria_provided,_single_submitter;CLNSIG=Uncertain_significance;CLNVC=single_nucleotide_variant;CLNVCSO=SO:0001483;GENEINFO=POLD1:5424;MC=SO:0001583|missense_variant;ORIGIN=1;RS=144111108;Pangolin=ENSG00000062822.15|32:0.0|32:-0.0
chr19	50415795	408111	C	G	.	.	ALLELEID=404031;CLNDN=Colorectal_cancer_10;CLNDISDB=MONDO:MONDO:0012953,MedGen:C2675481,OMIM:612591;CLNHGVS=NC_000019.10:g.50415795C>G;CLNREVSTAT=criteria_provided,_single_submitter;CLNSIG=Uncertain_significance;CLNVC=single_nucleotide_variant;CLNVCSO=SO:0001483;GENEINFO=POLD1:5424;MC=SO:0001583|missense_variant;ORIGIN=1;RS=1060501855;Pangolin=ENSG00000062822.15|31:0.0|5:-0.0
chr19	50415795	469300	C	T	.	.	ALLELEID=470168;CLNDN=Colorectal_cancer_10;CLNDISDB=MONDO:MONDO:0012953,MedGen:C2675481,OMIM:612591;CLNHGVS=NC_000019.10:g.50415795C>T;CLNREVSTAT=criteria_provided,_single_submitter;CLNSIG=Uncertain_significance;CLNVC=single_nucleotide_variant;CLNVCSO=SO:0001483;GENEINFO=POLD1:5424;MC=SO:0001583|missense_variant;ORIGIN=1;RS=1060501855;Pangolin=ENSG00000062822.15|31:0.0|-17:-0.0
chr19	50415798	545845	A	AG	.	.	ALLELEID=536531;CLNDN=not_provided;CLNDISDB=MedGen:CN517202;CLNHGVS=NC_000019.10:g.50415801dup;CLNREVSTAT=criteria_provided,_single_submitter;CLNSIG=Uncertain_significance;CLNVC=Duplication;CLNVCSO=SO:1000035;GENEINFO=POLD1:5424;MC=SO:0001589|frameshift_variant;ORIGIN=1;RS=1211000727;Pangolin=ENSG00000062822.15|29:0.01|29:-0.01
chr19	50415798	537092	A	G	.	.	ALLELEID=533383;CLNDN=Colorectal_cancer_10;CLNDISDB=MONDO:MONDO:0012953,MedGen:C2675481,OMIM:612591;CLNHGVS=NC_000019.10:g.50415798A>G;CLNREVSTAT=criteria_provided,_single_submitter;CLNSIG=Uncertain_significance;CLNVC=single_nucleotide_variant;CLNVCSO=SO:0001483;GENEINFO=POLD1:5424;MC=SO:0001583|missense_variant;ORIGIN=1;RS=1555793174;Pangolin=ENSG00000062822.15|1:0.0|2:-0.01
chr19	50415800	408092	G	C	.	.	AF_EXAC=0.00015;ALLELEID=404034;CLNDN=Colorectal_cancer_10;CLNDISDB=MONDO:MONDO:0012953,MedGen:C2675481,OMIM:612591;CLNHGVS=NC_000019.10:g.50415800G>C;CLNREVSTAT=criteria_provided,_single_submitter;CLNSIG=Uncertain_significance;CLNVC=single_nucleotide_variant;CLNVCSO=SO:0001483;GENEINFO=POLD1:5424;MC=SO:0001583|missense_variant;ORIGIN=1;RS=761355038;Pangolin=ENSG00000062822.15|26:0.0|0:-0.01
chr19	50415801	569743	G	C	.	.	ALLELEID=573378;CLNDN=Colorectal_cancer_10;CLNDISDB=MONDO:MONDO:0012953,MedGen:C2675481,OMIM:612591;CLNHGVS=NC_000019.10:g.50415801G>C;CLNREVSTAT=criteria_provided,_single_submitter;CLNSIG=Uncertain_significance;CLNVC=single_nucleotide_variant;CLNVCSO=SO:0001483;GENEINFO=POLD1:5424;MC=SO:0001583|missense_variant;ORIGIN=1;RS=1568638836;Pangolin=ENSG00000062822.15|25:0.0|-1:-0.01ENSG00000142539.9|25:0.0|-1:-0.01
chr19	50415801	846382	G	T	.	.	ALLELEID=848007;CLNDN=Colorectal_cancer_10;CLNDISDB=MONDO:MONDO:0012953,MedGen:C2675481,OMIM:612591;CLNHGVS=NC_000019.10:g.50415801G>T;CLNREVSTAT=criteria_provided,_single_submitter;CLNSIG=Uncertain_significance;CLNVC=single_nucleotide_variant;CLNVCSO=SO:0001483;GENEINFO=POLD1:5424;MC=SO:0001583|missense_variant;ORIGIN=1;Pangolin=ENSG00000062822.15|-2:0.11|-1:-0.01ENSG00000142539.9|-2:0.11|-1:-0.01
chr19	50415803	469301	G	T	.	.	ALLELEID=470171;CLNDN=Colorectal_cancer_10|not_specified;CLNDISDB=MONDO:MONDO:0012953,MedGen:C2675481,OMIM:612591|MedGen:CN169374;CLNHGVS=NC_000019.10:g.50415803G>T;CLNREVSTAT=criteria_provided,_multiple_submitters,_no_conflicts;CLNSIG=Uncertain_significance;CLNVC=single_nucleotide_variant;CLNVCSO=SO:0001483;GENEINFO=POLD1:5424;MC=SO:0001583|missense_variant;ORIGIN=1;RS=764785216;Pangolin=ENSG00000062822.15|23:0.0|-3:-0.01ENSG00000142539.9|23:0.0|-3:-0.01
chr19	50415806	579980	G	A	.	.	AF_EXAC=5e-05;ALLELEID=572727;CLNDN=Colorectal_cancer_10;CLNDISDB=MONDO:MONDO:0012953,MedGen:C2675481,OMIM:612591;CLNHGVS=NC_000019.10:g.50415806G>A;CLNREVSTAT=criteria_provided,_single_submitter;CLNSIG=Uncertain_significance;CLNVC=single_nucleotide_variant;CLNVCSO=SO:0001483;GENEINFO=POLD1:5424;MC=SO:0001583|missense_variant;ORIGIN=1;RS=772763056;Pangolin=ENSG00000062822.15|20:0.01|32:-0.0ENSG00000142539.9|20:0.01|32:-0.0
chr19	50415808	239311	C	T	.	.	AF_EXAC=0.00011;ALLELEID=243517;CLNDN=Colorectal_cancer_10|Hereditary_cancer-predisposing_syndrome|not_specified|not_provided;CLNDISDB=MONDO:MONDO:0012953,MedGen:C2675481,OMIM:612591|MONDO:MONDO:0015356,MedGen:C0027672,Orphanet:ORPHA140162,SNOMED_CT:699346009|MedGen:CN169374|MedGen:CN517202;CLNHGVS=NC_000019.10:g.50415808C>T;CLNREVSTAT=criteria_provided,_conflicting_interpretations;CLNSIG=Conflicting_interpretations_of_pathogenicity;CLNSIGCONF=Likely_benign(4),Uncertain_significance(1);CLNVC=single_nucleotide_variant;CLNVCSO=SO:0001483;GENEINFO=POLD1:5424;MC=SO:0001819|synonymous_variant;ORIGIN=1;RS=762628311;Pangolin=ENSG00000062822.15|-8:0.01|18:-0.01ENSG00000142539.9|-8:0.01|18:-0.01
chr19	50415809	408064	G	A	.	.	AF_EXAC=0.00022;AF_TGP=0.0002;ALLELEID=404038;CLNDN=Colorectal_cancer_10;CLNDISDB=MONDO:MONDO:0012953,MedGen:C2675481,OMIM:612591;CLNHGVS=NC_000019.10:g.50415809G>A;CLNREVSTAT=criteria_provided,_multiple_submitters,_no_conflicts;CLNSIG=Uncertain_significance;CLNVC=single_nucleotide_variant;CLNVCSO=SO:0001483;GENEINFO=POLD1:5424;MC=SO:0001583|missense_variant;ORIGIN=1;RS=555452657;Pangolin=ENSG00000062822.15|-9:0.01|17:-0.01ENSG00000142539.9|-9:0.01|17:-0.01
chr19	50415810	837232	C	T	.	.	ALLELEID=848008;CLNDN=Colorectal_cancer_10;CLNDISDB=MONDO:MONDO:0012953,MedGen:C2675481,OMIM:612591;CLNHGVS=NC_000019.10:g.50415810C>T;CLNREVSTAT=criteria_provided,_single_submitter;CLNSIG=Uncertain_significance;CLNVC=single_nucleotide_variant;CLNVCSO=SO:0001483;GENEINFO=POLD1:5424;MC=SO:0001583|missense_variant;ORIGIN=1;Pangolin=ENSG00000062822.15|16:0.0|-10:-0.0ENSG00000142539.9|16:0.0|-10:-0.0
chr19	50415813	569400	A	C	.	.	ALLELEID=572729;CLNDN=Colorectal_cancer_10;CLNDISDB=MONDO:MONDO:0012953,MedGen:C2675481,OMIM:612591;CLNHGVS=NC_000019.10:g.50415813A>C;CLNREVSTAT=criteria_provided,_single_submitter;CLNSIG=Uncertain_significance;CLNVC=single_nucleotide_variant;CLNVCSO=SO:0001483;GENEINFO=POLD1:5424;MC=SO:0001583|missense_variant;ORIGIN=1;RS=1568638877;Pangolin=ENSG00000062822.15|-13:0.0|13:-0.0ENSG00000142539.9|-13:0.0|13:-0.0
chr19	50415815	570325	A	G	.	.	ALLELEID=571062;CLNDN=Colorectal_cancer_10;CLNDISDB=MONDO:MONDO:0012953,MedGen:C2675481,OMIM:612591;CLNHGVS=NC_000019.10:g.50415815A>G;CLNREVSTAT=criteria_provided,_single_submitter;CLNSIG=Uncertain_significance;CLNVC=single_nucleotide_variant;CLNVCSO=SO:0001483;GENEINFO=POLD1:5424;MC=SO:0001583|missense_variant;ORIGIN=1;RS=1060501839;Pangolin=ENSG00000062822.15|11:0.0|23:-0.0ENSG00000142539.9|11:0.0|23:-0.0
chr19	50415815	408072	A	T	.	.	ALLELEID=403554;CLNDN=Colorectal_cancer_10;CLNDISDB=MONDO:MONDO:0012953,MedGen:C2675481,OMIM:612591;CLNHGVS=NC_000019.10:g.50415815A>T;CLNREVSTAT=criteria_provided,_single_submitter;CLNSIG=Uncertain_significance;CLNVC=single_nucleotide_variant;CLNVCSO=SO:0001483;GENEINFO=POLD1:5424;MC=SO:0001583|missense_variant;ORIGIN=1;RS=1060501839;Pangolin=ENSG00000062822.15|-15:0.01|11:-0.0ENSG00000142539.9|-15:0.01|11:-0.0
chr19	50415816	937513	T	A	.	.	ALLELEID=938832;CLNDN=Colorectal_cancer_10;CLNDISDB=MONDO:MONDO:0012953,MedGen:C2675481,OMIM:612591;CLNHGVS=NC_000019.10:g.50415816T>A;CLNREVSTAT=criteria_provided,_single_submitter;CLNSIG=Uncertain_significance;CLNVC=single_nucleotide_variant;CLNVCSO=SO:0001483;GENEINFO=POLD1:5424;MC=SO:0001583|missense_variant;ORIGIN=1;Pangolin=ENSG00000062822.15|10:0.01|-16:-0.01ENSG00000142539.9|10:0.01|-16:-0.01
chr19	50415816	407962	T	G	.	.	ALLELEID=404028;CLNDN=Colorectal_cancer_10;CLNDISDB=MONDO:MONDO:0012953,MedGen:C2675481,OMIM:612591;CLNHGVS=NC_000019.10:g.50415816T>G;CLNREVSTAT=criteria_provided,_single_submitter;CLNSIG=Uncertain_significance;CLNVC=single_nucleotide_variant;CLNVCSO=SO:0001483;GENEINFO=POLD1:5424;MC=SO:0001583|missense_variant;ORIGIN=1;RS=1011628932;Pangolin=ENSG00000062822.15|10:0.01|-16:-0.0ENSG00000142539.9|10:0.01|-16:-0.0
chr19	50415819	537109	A	G	.	.	ALLELEID=533392;CLNDN=Colorectal_cancer_10;CLNDISDB=MONDO:MONDO:0012953,MedGen:C2675481,OMIM:612591;CLNHGVS=NC_000019.10:g.50415819A>G;CLNREVSTAT=criteria_provided,_single_submitter;CLNSIG=Uncertain_significance;CLNVC=single_nucleotide_variant;CLNVCSO=SO:0001483;GENEINFO=POLD1:5424;MC=SO:0001583|missense_variant;ORIGIN=1;RS=1356081968;Pangolin=ENSG00000062822.15|0:0.78|7:-0.14ENSG00000142539.9|0:0.78|7:-0.14
chr19	50415821	1007605	T	C	.	.	ALLELEID=998787;CLNDN=Colorectal_cancer_10;CLNDISDB=MONDO:MONDO:0012953,MedGen:C2675481,OMIM:612591;CLNHGVS=NC_000019.10:g.50415821T>C;CLNREVSTAT=criteria_provided,_single_submitter;CLNSIG=Uncertain_significance;CLNVC=single_nucleotide_variant;CLNVCSO=SO:0001483;GENEINFO=POLD1:5424;MC=SO:0001583|missense_variant;ORIGIN=1;Pangolin=ENSG00000062822.15|-21:0.0|5:-0.0ENSG00000142539.9|-21:0.0|5:-0.0
chr19	50415821	858389	T	G	.	.	ALLELEID=848009;CLNDN=Colorectal_cancer_10;CLNDISDB=MONDO:MONDO:0012953,MedGen:C2675481,OMIM:612591;CLNHGVS=NC_000019.10:g.50415821T>G;CLNREVSTAT=criteria_provided,_single_submitter;CLNSIG=Uncertain_significance;CLNVC=single_nucleotide_variant;CLNVCSO=SO:0001483;GENEINFO=POLD1:5424;MC=SO:0001583|missense_variant;ORIGIN=1;Pangolin=ENSG00000062822.15|-21:0.0|5:-0.0ENSG00000142539.9|-21:0.0|5:-0.0
chr19	50415822	422722	C	T	.	.	ALLELEID=410701;CLNDN=Colorectal_cancer_10|not_provided;CLNDISDB=MONDO:MONDO:0012953,MedGen:C2675481,OMIM:612591|MedGen:CN517202;CLNHGVS=NC_000019.10:g.50415822C>T;CLNREVSTAT=criteria_provided,_multiple_submitters,_no_conflicts;CLNSIG=Uncertain_significance;CLNVC=single_nucleotide_variant;CLNVCSO=SO:0001483;GENEINFO=POLD1:5424;MC=SO:0001583|missense_variant;ORIGIN=1;RS=1064795958;Pangolin=ENSG00000062822.15|4:0.0|4:-0.0ENSG00000142539.9|4:0.0|4:-0.0
chr19	50415824	577700	G	A	.	.	ALLELEID=575040;CLNDN=Colorectal_cancer_10;CLNDISDB=MONDO:MONDO:0012953,MedGen:C2675481,OMIM:612591;CLNHGVS=NC_000019.10:g.50415824G>A;CLNREVSTAT=criteria_provided,_single_submitter;CLNSIG=Uncertain_significance;CLNVC=single_nucleotide_variant;CLNVCSO=SO:0001483;GENEINFO=POLD1:5424;MC=SO:0001583|missense_variant;ORIGIN=1;RS=1414539977;Pangolin=ENSG00000062822.15|2:0.02|-24:-0.01ENSG00000142539.9|2:0.02|-24:-0.01
chr19	50415829	408078	C	T	.	.	ALLELEID=404032;CLNDN=Colorectal_cancer_10|Hereditary_cancer-predisposing_syndrome|not_provided;CLNDISDB=MONDO:MONDO:0012953,MedGen:C2675481,OMIM:612591|MONDO:MONDO:0015356,MedGen:C0027672,Orphanet:ORPHA140162,SNOMED_CT:699346009|MedGen:CN517202;CLNHGVS=NC_000019.10:g.50415829C>T;CLNREVSTAT=criteria_provided,_multiple_submitters,_no_conflicts;CLNSIG=Uncertain_significance;CLNVC=single_nucleotide_variant;CLNVCSO=SO:0001483;CLNVI=Quest_Diagnostics_Nichols_Institute_San_Juan_Capistrano:2833835;GENEINFO=POLD1:5424;MC=SO:0001627|intron_variant;ORIGIN=1;RS=986822818;Pangolin=ENSG00000062822.15|-3:0.01|-3:-0.01ENSG00000142539.9|-3:0.01|-3:-0.01
chr19	50415831	469302	G	A	.	.	ALLELEID=469200;CLNDN=Colorectal_cancer_10;CLNDISDB=MONDO:MONDO:0012953,MedGen:C2675481,OMIM:612591;CLNHGVS=NC_000019.10:g.50415831G>A;CLNREVSTAT=criteria_provided,_single_submitter;CLNSIG=Uncertain_significance;CLNVC=single_nucleotide_variant;CLNVCSO=SO:0001483;GENEINFO=POLD1:5424;MC=SO:0001627|intron_variant;ORIGIN=1;RS=1555793187;Pangolin=ENSG00000062822.15|-31:0.07|-5:-0.48ENSG00000142539.9|-31:0.07|-5:-0.48
chr19	50416391	382511	C	T	.	.	ALLELEID=377811;CLNDN=Colorectal_cancer_10|Hereditary_cancer-predisposing_syndrome|not_specified;CLNDISDB=MONDO:MONDO:0012953,MedGen:C2675481,OMIM:612591|MONDO:MONDO:0015356,MedGen:C0027672,Orphanet:ORPHA140162,SNOMED_CT:699346009|MedGen:CN169374;CLNHGVS=NC_000019.10:g.50416391C>T;CLNREVSTAT=criteria_provided,_conflicting_interpretations;CLNSIG=Conflicting_interpretations_of_pathogenicity;CLNSIGCONF=Likely_benign(2),Uncertain_significance(1);CLNVC=single_nucleotide_variant;CLNVCSO=SO:0001483;GENEINFO=POLD1:5424;MC=SO:0001627|intron_variant;ORIGIN=1;RS=1057521374;Pangolin=ENSG00000062822.15|5:0.0|5:-0.0ENSG00000142539.9|5:0.0|5:-0.0
chr19	50416392	469303	G	A	.	.	AF_ESP=8e-05;AF_EXAC=0.0;ALLELEID=469201;CLNDN=Colorectal_cancer_10|Hereditary_cancer-predisposing_syndrome;CLNDISDB=MONDO:MONDO:0012953,MedGen:C2675481,OMIM:612591|MONDO:MONDO:0015356,MedGen:C0027672,Orphanet:ORPHA140162,SNOMED_CT:699346009;CLNHGVS=NC_000019.10:g.50416392G>A;CLNREVSTAT=criteria_provided,_conflicting_interpretations;CLNSIG=Conflicting_interpretations_of_pathogenicity;CLNSIGCONF=Likely_benign(2),Uncertain_significance(1);CLNVC=single_nucleotide_variant;CLNVCSO=SO:0001483;GENEINFO=POLD1:5424;MC=SO:0001627|intron_variant;ORIGIN=1;RS=369042179;Pangolin=ENSG00000062822.15|30:0.0|49:-0.0ENSG00000142539.9|30:0.0|49:-0.0
chr19	50416397	239312	A	AC	.	.	ALLELEID=243518;CLNDN=Colorectal_cancer_10|not_provided;CLNDISDB=MONDO:MONDO:0012953,MedGen:C2675481,OMIM:612591|MedGen:CN517202;CLNHGVS=NC_000019.10:g.50416400dup;CLNREVSTAT=criteria_provided,_multiple_submitters,_no_conflicts;CLNSIG=Uncertain_significance;CLNVC=Duplication;CLNVCSO=SO:1000035;GENEINFO=POLD1:5424;MC=SO:0001589|frameshift_variant,SO:0001619|non-coding_transcript_variant;ORIGIN=1;RS=878854542;Pangolin=ENSG00000062822.15|-1:0.0|-1:-0.0ENSG00000142539.9|-1:0.0|-1:-0.0
chr19	50416399	517210	C	G	.	.	ALLELEID=497331;CLNDN=not_specified;CLNDISDB=MedGen:CN169374;CLNHGVS=NC_000019.10:g.50416399C>G;CLNREVSTAT=criteria_provided,_single_submitter;CLNSIG=Uncertain_significance;CLNVC=single_nucleotide_variant;CLNVCSO=SO:0001483;GENEINFO=POLD1:5424;MC=SO:0001583|missense_variant,SO:0001619|non-coding_transcript_variant;ORIGIN=1;RS=1203736050;Pangolin=ENSG00000062822.15|42:0.0|-3:-0.01ENSG00000142539.9|42:0.0|-3:-0.01
chr19	50416399	469304	C	T	.	.	ALLELEID=470711;CLNDN=Colorectal_cancer_10|not_provided;CLNDISDB=MONDO:MONDO:0012953,MedGen:C2675481,OMIM:612591|MedGen:CN517202;CLNHGVS=NC_000019.10:g.50416399C>T;CLNREVSTAT=criteria_provided,_multiple_submitters,_no_conflicts;CLNSIG=Uncertain_significance;CLNVC=single_nucleotide_variant;CLNVCSO=SO:0001483;CLNVI=Quest_Diagnostics_Nichols_Institute_San_Juan_Capistrano:2846177;GENEINFO=POLD1:5424;MC=SO:0001583|missense_variant,SO:0001619|non-coding_transcript_variant;ORIGIN=1;RS=1203736050;Pangolin=ENSG00000062822.15|-3:0.0|0:-0.0ENSG00000142539.9|-3:0.0|0:-0.0
chr19	50416400	1005945	C	A	.	.	ALLELEID=998788;CLNDN=Colorectal_cancer_10;CLNDISDB=MONDO:MONDO:0012953,MedGen:C2675481,OMIM:612591;CLNHGVS=NC_000019.10:g.50416400C>A;CLNREVSTAT=criteria_provided,_single_submitter;CLNSIG=Uncertain_significance;CLNVC=single_nucleotide_variant;CLNVCSO=SO:0001483;GENEINFO=POLD1:5424;MC=SO:0001583|missense_variant,SO:0001619|non-coding_transcript_variant;ORIGIN=1;Pangolin=ENSG00000062822.15|2:0.11|-4:-0.01ENSG00000142539.9|2:0.11|-4:-0.01
chr19	50416400	570463	C	T	.	.	ALLELEID=572730;CLNDN=Colorectal_cancer_10;CLNDISDB=MONDO:MONDO:0012953,MedGen:C2675481,OMIM:612591;CLNHGVS=NC_000019.10:g.50416400C>T;CLNREVSTAT=criteria_provided,_single_submitter;CLNSIG=Uncertain_significance;CLNVC=single_nucleotide_variant;CLNVCSO=SO:0001483;GENEINFO=POLD1:5424;MC=SO:0001583|missense_variant,SO:0001619|non-coding_transcript_variant;ORIGIN=1;RS=1270149320;Pangolin=ENSG00000062822.15|-1:0.0|-4:-0.01ENSG00000142539.9|-1:0.0|-4:-0.01
chr19	50416404	439257	G	A	.	.	ALLELEID=432966;CLNDN=Hereditary_cancer-predisposing_syndrome|not_specified;CLNDISDB=MONDO:MONDO:0015356,MedGen:C0027672,Orphanet:ORPHA140162,SNOMED_CT:699346009|MedGen:CN169374;CLNHGVS=NC_000019.10:g.50416404G>A;CLNREVSTAT=criteria_provided,_conflicting_interpretations;CLNSIG=Conflicting_interpretations_of_pathogenicity;CLNSIGCONF=Likely_benign(1),Uncertain_significance(1);CLNVC=single_nucleotide_variant;CLNVCSO=SO:0001483;GENEINFO=POLD1:5424;MC=SO:0001619|non-coding_transcript_variant,SO:0001819|synonymous_variant;ORIGIN=1;RS=1225289450;Pangolin=ENSG00000062822.15|-8:0.0|-8:-0.0ENSG00000142539.9|-8:0.0|-8:-0.0
chr19	50416408	469305	G	A	.	.	AF_EXAC=5e-05;AF_TGP=0.0002;ALLELEID=469203;CLNDN=Colorectal_cancer_10;CLNDISDB=MONDO:MONDO:0012953,MedGen:C2675481,OMIM:612591;CLNHGVS=NC_000019.10:g.50416408G>A;CLNREVSTAT=criteria_provided,_single_submitter;CLNSIG=Uncertain_significance;CLNVC=single_nucleotide_variant;CLNVCSO=SO:0001483;GENEINFO=POLD1:5424;MC=SO:0001583|missense_variant,SO:0001619|non-coding_transcript_variant;ORIGIN=1;RS=565328583;Pangolin=ENSG00000062822.15|14:0.01|-12:-0.01ENSG00000142539.9|14:0.01|-12:-0.01
chr19	50416413	407988	G	A	.	.	ALLELEID=403560;CLNDN=Colorectal_cancer_10|Hereditary_cancer-predisposing_syndrome;CLNDISDB=MONDO:MONDO:0012953,MedGen:C2675481,OMIM:612591|MONDO:MONDO:0015356,MedGen:C0027672,Orphanet:ORPHA140162,SNOMED_CT:699346009;CLNHGVS=NC_000019.10:g.50416413G>A;CLNREVSTAT=criteria_provided,_conflicting_interpretations;CLNSIG=Conflicting_interpretations_of_pathogenicity;CLNSIGCONF=Likely_benign(1),Uncertain_significance(1);CLNVC=single_nucleotide_variant;CLNVCSO=SO:0001483;GENEINFO=POLD1:5424;MC=SO:0001619|non-coding_transcript_variant,SO:0001819|synonymous_variant;ORIGIN=1;RS=1060501814;Pangolin=ENSG00000062822.15|28:0.02|-17:-0.02ENSG00000142539.9|28:0.02|-17:-0.02
chr19	50416415	841843	A	G	.	.	ALLELEID=848010;CLNDN=Colorectal_cancer_10;CLNDISDB=MONDO:MONDO:0012953,MedGen:C2675481,OMIM:612591;CLNHGVS=NC_000019.10:g.50416415A>G;CLNREVSTAT=criteria_provided,_single_submitter;CLNSIG=Uncertain_significance;CLNVC=single_nucleotide_variant;CLNVCSO=SO:0001483;GENEINFO=POLD1:5424;MC=SO:0001583|missense_variant,SO:0001619|non-coding_transcript_variant;ORIGIN=1;Pangolin=ENSG00000062822.15|41:0.01|-19:-0.02ENSG00000142539.9|41:0.01|-19:-0.02
chr19	50416425	847931	G	GC	.	.	ALLELEID=848011;CLNDN=Colorectal_cancer_10;CLNDISDB=MONDO:MONDO:0012953,MedGen:C2675481,OMIM:612591;CLNHGVS=NC_000019.10:g.50416428dup;CLNREVSTAT=criteria_provided,_single_submitter;CLNSIG=Uncertain_significance;CLNVC=Duplication;CLNVCSO=SO:1000035;CLNVI=Invitae:9060828;GENEINFO=POLD1:5424;MC=SO:0001589|frameshift_variant,SO:0001619|non-coding_transcript_variant;ORIGIN=1;Pangolin=ENSG00000062822.15|17:0.05|-29:-0.1ENSG00000142539.9|17:0.05|-29:-0.1
chr19	50416429	246101	A	G	.	.	ALLELEID=245158;CLNDN=Colorectal_cancer_10|not_provided;CLNDISDB=MONDO:MONDO:0012953,MedGen:C2675481,OMIM:612591|MedGen:CN517202;CLNHGVS=NC_000019.10:g.50416429A>G;CLNREVSTAT=criteria_provided,_multiple_submitters,_no_conflicts;CLNSIG=Uncertain_significance;CLNVC=single_nucleotide_variant;CLNVCSO=SO:0001483;GENEINFO=POLD1:5424;MC=SO:0001583|missense_variant,SO:0001619|non-coding_transcript_variant;ORIGIN=1;RS=879254101;Pangolin=ENSG00000062822.15|12:0.0|27:-0.0ENSG00000142539.9|12:0.0|27:-0.0
chr19	50416430	537127	T	C	.	.	ALLELEID=533373;CLNDN=Colorectal_cancer_10|not_provided;CLNDISDB=MONDO:MONDO:0012953,MedGen:C2675481,OMIM:612591|MedGen:CN517202;CLNHGVS=NC_000019.10:g.50416430T>C;CLNREVSTAT=criteria_provided,_multiple_submitters,_no_conflicts;CLNSIG=Uncertain_significance;CLNVC=single_nucleotide_variant;CLNVCSO=SO:0001483;GENEINFO=POLD1:5424;MC=SO:0001583|missense_variant,SO:0001619|non-coding_transcript_variant;ORIGIN=1;RS=1555793299;Pangolin=ENSG00000062822.15|26:0.01|11:-0.02ENSG00000142539.9|26:0.01|11:-0.02
chr19	50416434	1042151	C	G	.	.	ALLELEID=1034479;CLNDN=Colorectal_cancer_10;CLNDISDB=MONDO:MONDO:0012953,MedGen:C2675481,OMIM:612591;CLNHGVS=NC_000019.10:g.50416434C>G;CLNREVSTAT=criteria_provided,_single_submitter;CLNSIG=Uncertain_significance;CLNVC=single_nucleotide_variant;CLNVCSO=SO:0001483;GENEINFO=POLD1:5424;MC=SO:0001583|missense_variant,SO:0001619|non-coding_transcript_variant;ORIGIN=1;Pangolin=ENSG00000062822.15|-38:0.0|7:-0.02ENSG00000142539.9|-38:0.0|7:-0.02
chr19	50416436	239314	C	G	.	.	AF_TGP=0.0002;ALLELEID=243520;CLNDN=Colorectal_cancer_10|Mandibular_hypoplasia,_deafness,_progeroid_features,_and_lipodystrophy_syndrome|not_specified|not_provided;CLNDISDB=MONDO:MONDO:0012953,MedGen:C2675481,OMIM:612591|MONDO:MONDO:0014157,MedGen:C3715192,OMIM:615381,Orphanet:ORPHA363649|MedGen:CN169374|MedGen:CN517202;CLNHGVS=NC_000019.10:g.50416436C>G;CLNREVSTAT=criteria_provided,_multiple_submitters,_no_conflicts;CLNSIG=Uncertain_significance;CLNVC=single_nucleotide_variant;CLNVCSO=SO:0001483;CLNVI=Quest_Diagnostics_Nichols_Institute_San_Juan_Capistrano:2831485;GENEINFO=POLD1:5424;MC=SO:0001583|missense_variant,SO:0001619|non-coding_transcript_variant;ORIGIN=1;RS=374016016;Pangolin=ENSG00000062822.15|1:0.29|-40:-0.02ENSG00000142539.9|1:0.29|-40:-0.02
chr19	50416436	239315	C	T	.	.	AF_ESP=8e-05;ALLELEID=243521;CLNDN=Colorectal_cancer_10|not_specified|not_provided;CLNDISDB=MONDO:MONDO:0012953,MedGen:C2675481,OMIM:612591|MedGen:CN169374|MedGen:CN517202;CLNHGVS=NC_000019.10:g.50416436C>T;CLNREVSTAT=criteria_provided,_multiple_submitters,_no_conflicts;CLNSIG=Uncertain_significance;CLNVC=single_nucleotide_variant;CLNVCSO=SO:0001483;CLNVI=Quest_Diagnostics_Nichols_Institute_San_Juan_Capistrano:2831080;GENEINFO=POLD1:5424;MC=SO:0001583|missense_variant,SO:0001619|non-coding_transcript_variant;ORIGIN=1;RS=374016016;Pangolin=ENSG00000062822.15|5:0.01|-40:-0.0ENSG00000142539.9|5:0.01|-40:-0.0
chr19	50416439	537060	A	G	.	.	ALLELEID=533379;CLNDN=Colorectal_cancer_10;CLNDISDB=MONDO:MONDO:0012953,MedGen:C2675481,OMIM:612591;CLNHGVS=NC_000019.10:g.50416439A>G;CLNREVSTAT=criteria_provided,_single_submitter;CLNSIG=Uncertain_significance;CLNVC=single_nucleotide_variant;CLNVCSO=SO:0001483;GENEINFO=POLD1:5424;MC=SO:0001583|missense_variant,SO:0001619|non-coding_transcript_variant;ORIGIN=1;RS=1555793307;Pangolin=ENSG00000062822.15|0:0.01|2:-0.02ENSG00000142539.9|0:0.01|2:-0.02
chr19	50416439	537043	A	T	.	.	ALLELEID=533324;CLNDN=Colorectal_cancer_10;CLNDISDB=MONDO:MONDO:0012953,MedGen:C2675481,OMIM:612591;CLNHGVS=NC_000019.10:g.50416439A>T;CLNREVSTAT=criteria_provided,_single_submitter;CLNSIG=Uncertain_significance;CLNVC=single_nucleotide_variant;CLNVCSO=SO:0001483;GENEINFO=POLD1:5424;MC=SO:0001583|missense_variant,SO:0001619|non-coding_transcript_variant;ORIGIN=1;RS=1555793307;Pangolin=ENSG00000062822.15|17:0.01|2:-0.02ENSG00000142539.9|17:0.01|2:-0.02
chr19	50416449	584988	G	A	.	.	ALLELEID=576044;CLNDN=Familial_colorectal_cancer;CLNDISDB=MONDO:MONDO:0023113,MedGen:CN280943;CLNHGVS=NC_000019.10:g.50416449G>A;CLNREVSTAT=criteria_provided,_single_submitter;CLNSIG=Uncertain_significance;CLNVC=single_nucleotide_variant;CLNVCSO=SO:0001483;GENEINFO=POLD1:5424;MC=SO:0001619|non-coding_transcript_variant,SO:0001819|synonymous_variant;ORIGIN=0;RS=1568639764;Pangolin=ENSG00000062822.15|2:0.01|-8:-0.0ENSG00000142539.9|2:0.01|-8:-0.0
chr19	50416450	1061668	G	A	.	.	ALLELEID=1051484;CLNDN=Colorectal_cancer_10;CLNDISDB=MONDO:MONDO:0012953,MedGen:C2675481,OMIM:612591;CLNHGVS=NC_000019.10:g.50416450G>A;CLNREVSTAT=criteria_provided,_single_submitter;CLNSIG=Uncertain_significance;CLNVC=single_nucleotide_variant;CLNVCSO=SO:0001483;GENEINFO=POLD1:5424;MC=SO:0001583|missense_variant,SO:0001619|non-coding_transcript_variant;ORIGIN=1;Pangolin=ENSG00000062822.15|6:0.01|-9:-0.0ENSG00000142539.9|6:0.01|-9:-0.0
chr19	50416458	548791	G	GCTGGGGC	.	.	ALLELEID=539403;CLNDN=Colorectal_cancer_10;CLNDISDB=MONDO:MONDO:0012953,MedGen:C2675481,OMIM:612591;CLNHGVS=NC_000019.10:g.50416462_50416463insGGCCTGG;CLNREVSTAT=criteria_provided,_single_submitter;CLNSIG=Uncertain_significance;CLNVC=Insertion;CLNVCSO=SO:0000667;GENEINFO=POLD1:5424;MC=SO:0001589|frameshift_variant,SO:0001619|non-coding_transcript_variant;ORIGIN=0;Pangolin=ENSG00000062822.15|-2:0.01|-36:-0.0ENSG00000142539.9|-2:0.01|-36:-0.0
chr19	50416462	945036	G	T	.	.	ALLELEID=929093;CLNDN=Colorectal_cancer_10;CLNDISDB=MONDO:MONDO:0012953,MedGen:C2675481,OMIM:612591;CLNHGVS=NC_000019.10:g.50416462G>T;CLNREVSTAT=criteria_provided,_single_submitter;CLNSIG=Uncertain_significance;CLNVC=single_nucleotide_variant;CLNVCSO=SO:0001483;GENEINFO=POLD1:5424;MC=SO:0001583|missense_variant,SO:0001619|non-coding_transcript_variant;ORIGIN=1;Pangolin=ENSG00000062822.15|-21:0.0|-6:-0.0ENSG00000142539.9|-21:0.0|-6:-0.0
chr19	50416463	537053	C	T	.	.	AF_EXAC=0.00011;ALLELEID=533326;CLNDN=Colorectal_cancer_10;CLNDISDB=MONDO:MONDO:0012953,MedGen:C2675481,OMIM:612591;CLNHGVS=NC_000019.10:g.50416463C>T;CLNREVSTAT=criteria_provided,_single_submitter;CLNSIG=Uncertain_significance;CLNVC=single_nucleotide_variant;CLNVCSO=SO:0001483;GENEINFO=POLD1:5424;MC=SO:0001583|missense_variant,SO:0001619|non-coding_transcript_variant;ORIGIN=1;RS=754416243;Pangolin=ENSG00000062822.15|-2:0.0|-22:-0.0ENSG00000142539.9|-2:0.0|-22:-0.0
chr19	50416463	638999	CCAAGCCCCTCCTGCGCATCTT	C	.	.	ALLELEID=648413;CLNDN=Colorectal_cancer_10;CLNDISDB=MONDO:MONDO:0012953,MedGen:C2675481,OMIM:612591;CLNHGVS=NC_000019.10:g.50416465_50416485del;CLNREVSTAT=criteria_provided,_single_submitter;CLNSIG=Uncertain_significance;CLNVC=Deletion;CLNVCSO=SO:0000159;GENEINFO=POLD1:5424;MC=SO:0001619|non-coding_transcript_variant,SO:0001822|inframe_deletion;ORIGIN=1;RS=1601246458;Pangolin=ENSG00000062822.15|55:0.01|65:-0.01ENSG00000142539.9|55:0.01|65:-0.01
chr19	50416467	449820	G	C	.	.	ALLELEID=446180;CLNDN=Colorectal_cancer_10|not_provided;CLNDISDB=MONDO:MONDO:0012953,MedGen:C2675481,OMIM:612591|MedGen:CN517202;CLNHGVS=NC_000019.10:g.50416467G>C;CLNREVSTAT=criteria_provided,_multiple_submitters,_no_conflicts;CLNSIG=Uncertain_significance;CLNVC=single_nucleotide_variant;CLNVCSO=SO:0001483;GENEINFO=POLD1:5424;MC=SO:0001583|missense_variant,SO:0001619|non-coding_transcript_variant;ORIGIN=1;RS=956916335;Pangolin=ENSG00000062822.15|-20:0.0|-11:-0.0ENSG00000142539.9|-20:0.0|-11:-0.0
chr19	50416469	940341	C	A	.	.	ALLELEID=938833;CLNDN=Colorectal_cancer_10;CLNDISDB=MONDO:MONDO:0012953,MedGen:C2675481,OMIM:612591;CLNHGVS=NC_000019.10:g.50416469C>A;CLNREVSTAT=criteria_provided,_single_submitter;CLNSIG=Uncertain_significance;CLNVC=single_nucleotide_variant;CLNVCSO=SO:0001483;GENEINFO=POLD1:5424;MC=SO:0001583|missense_variant,SO:0001619|non-coding_transcript_variant;ORIGIN=1;Pangolin=ENSG00000062822.15|1:0.01|47:-0.0ENSG00000142539.9|1:0.01|47:-0.0
chr19	50416471	639099	C	T	.	.	ALLELEID=648414;CLNDN=Colorectal_cancer_10;CLNDISDB=MONDO:MONDO:0012953,MedGen:C2675481,OMIM:612591;CLNHGVS=NC_000019.10:g.50416471C>T;CLNREVSTAT=criteria_provided,_single_submitter;CLNSIG=Uncertain_significance;CLNVC=single_nucleotide_variant;CLNVCSO=SO:0001483;GENEINFO=POLD1:5424;MC=SO:0001583|missense_variant,SO:0001619|non-coding_transcript_variant;ORIGIN=1;RS=1601246491;Pangolin=ENSG00000062822.15|-30:0.0|-24:-0.0ENSG00000142539.9|-30:0.0|-24:-0.0
chr19	50416475	583010	T	C	.	.	ALLELEID=575041;CLNDN=Colorectal_cancer_10;CLNDISDB=MONDO:MONDO:0012953,MedGen:C2675481,OMIM:612591;CLNHGVS=NC_000019.10:g.50416475T>C;CLNREVSTAT=criteria_provided,_single_submitter;CLNSIG=Uncertain_significance;CLNVC=single_nucleotide_variant;CLNVCSO=SO:0001483;GENEINFO=POLD1:5424;MC=SO:0001583|missense_variant,SO:0001619|non-coding_transcript_variant;ORIGIN=1;RS=367920933;Pangolin=ENSG00000062822.15|41:0.0|49:-0.0ENSG00000142539.9|41:0.0|49:-0.0
chr19	50416475	537067	T	G	.	.	ALLELEID=533845;CLNDN=Colorectal_cancer_10;CLNDISDB=MONDO:MONDO:0012953,MedGen:C2675481,OMIM:612591;CLNHGVS=NC_000019.10:g.50416475T>G;CLNREVSTAT=criteria_provided,_single_submitter;CLNSIG=Uncertain_significance;CLNVC=single_nucleotide_variant;CLNVCSO=SO:0001483;GENEINFO=POLD1:5424;MC=SO:0001583|missense_variant,SO:0001619|non-coding_transcript_variant;ORIGIN=1;RS=367920933;Pangolin=ENSG00000062822.15|-19:0.0|49:-0.0ENSG00000142539.9|-19:0.0|49:-0.0
chr19	50416475	639101	TGCGCATCTTCGA	T	.	.	ALLELEID=648415;CLNDN=Colorectal_cancer_10;CLNDISDB=MONDO:MONDO:0012953,MedGen:C2675481,OMIM:612591;CLNHGVS=NC_000019.10:g.50416478_50416489del;CLNREVSTAT=criteria_provided,_single_submitter;CLNSIG=Uncertain_significance;CLNVC=Deletion;CLNVCSO=SO:0000159;CLNVI=Invitae:950239;GENEINFO=POLD1:5424;MC=SO:0001619|non-coding_transcript_variant,SO:0001822|inframe_deletion;ORIGIN=1;RS=1601246525;Pangolin=ENSG00000062822.15|41:0.0|53:-0.06ENSG00000142539.9|41:0.0|53:-0.06
chr19	50416477	239317	C	G	.	.	ALLELEID=243523;CLNDN=Colorectal_cancer_10;CLNDISDB=MONDO:MONDO:0012953,MedGen:C2675481,OMIM:612591;CLNHGVS=NC_000019.10:g.50416477C>G;CLNREVSTAT=criteria_provided,_single_submitter;CLNSIG=Uncertain_significance;CLNVC=single_nucleotide_variant;CLNVCSO=SO:0001483;GENEINFO=POLD1:5424;MC=SO:0001583|missense_variant,SO:0001619|non-coding_transcript_variant;ORIGIN=1;RS=878854545;Pangolin=ENSG00000062822.15|39:0.0|-36:-0.01ENSG00000142539.9|39:0.0|-36:-0.01
chr19	50416477	834905	C	T	.	.	ALLELEID=848012;CLNDN=Colorectal_cancer_10;CLNDISDB=MONDO:MONDO:0012953,MedGen:C2675481,OMIM:612591;CLNHGVS=NC_000019.10:g.50416477C>T;CLNREVSTAT=criteria_provided,_single_submitter;CLNSIG=Uncertain_significance;CLNVC=single_nucleotide_variant;CLNVCSO=SO:0001483;GENEINFO=POLD1:5424;MC=SO:0001583|missense_variant,SO:0001619|non-coding_transcript_variant;ORIGIN=1;Pangolin=ENSG00000062822.15|39:0.0|47:-0.0ENSG00000142539.9|39:0.0|47:-0.0
chr19	50416478	938179	G	A	.	.	ALLELEID=938834;CLNDN=Colorectal_cancer_10;CLNDISDB=MONDO:MONDO:0012953,MedGen:C2675481,OMIM:612591;CLNHGVS=NC_000019.10:g.50416478G>A;CLNREVSTAT=criteria_provided,_single_submitter;CLNSIG=Uncertain_significance;CLNVC=single_nucleotide_variant;CLNVCSO=SO:0001483;GENEINFO=POLD1:5424;MC=SO:0001583|missense_variant,SO:0001619|non-coding_transcript_variant;ORIGIN=1;Pangolin=ENSG00000062822.15|-37:0.0|50:-0.0ENSG00000142539.9|-37:0.0|50:-0.0
chr19	50416484	955730	T	C	.	.	ALLELEID=950903;CLNDN=Colorectal_cancer_10;CLNDISDB=MONDO:MONDO:0012953,MedGen:C2675481,OMIM:612591;CLNHGVS=NC_000019.10:g.50416484T>C;CLNREVSTAT=criteria_provided,_single_submitter;CLNSIG=Uncertain_significance;CLNVC=single_nucleotide_variant;CLNVCSO=SO:0001483;GENEINFO=POLD1:5424;MC=SO:0001583|missense_variant,SO:0001619|non-coding_transcript_variant;ORIGIN=1;Pangolin=ENSG00000062822.15|32:0.0|40:-0.01ENSG00000142539.9|32:0.0|40:-0.01
chr19	50416485	537099	C	G	.	.	ALLELEID=533382;CLNDN=Colorectal_cancer_10;CLNDISDB=MONDO:MONDO:0012953,MedGen:C2675481,OMIM:612591;CLNHGVS=NC_000019.10:g.50416485C>G;CLNREVSTAT=criteria_provided,_single_submitter;CLNSIG=Uncertain_significance;CLNVC=single_nucleotide_variant;CLNVCSO=SO:0001483;GENEINFO=POLD1:5424;MC=SO:0001583|missense_variant,SO:0001619|non-coding_transcript_variant;ORIGIN=1;RS=757740787;Pangolin=ENSG00000062822.15|31:0.0|39:-0.01ENSG00000142539.9|31:0.0|39:-0.01
chr19	50416486	569277	G	A	.	.	ALLELEID=571064;CLNDN=Colorectal_cancer_10;CLNDISDB=MONDO:MONDO:0012953,MedGen:C2675481,OMIM:612591;CLNHGVS=NC_000019.10:g.50416486G>A;CLNREVSTAT=criteria_provided,_single_submitter;CLNSIG=Uncertain_significance;CLNVC=single_nucleotide_variant;CLNVCSO=SO:0001483;GENEINFO=POLD1:5424;MC=SO:0001583|missense_variant,SO:0001619|non-coding_transcript_variant;ORIGIN=1;RS=897259743;Pangolin=ENSG00000062822.15|38:0.0|-45:-0.0ENSG00000142539.9|38:0.0|-45:-0.0
chr19	50416486	408011	G	T	.	.	ALLELEID=404036;CLNDN=Colorectal_cancer_10|Hereditary_cancer-predisposing_syndrome|not_specified;CLNDISDB=MONDO:MONDO:0012953,MedGen:C2675481,OMIM:612591|MONDO:MONDO:0015356,MedGen:C0027672,Orphanet:ORPHA140162,SNOMED_CT:699346009|MedGen:CN169374;CLNHGVS=NC_000019.10:g.50416486G>T;CLNREVSTAT=criteria_provided,_multiple_submitters,_no_conflicts;CLNSIG=Uncertain_significance;CLNVC=single_nucleotide_variant;CLNVCSO=SO:0001483;GENEINFO=POLD1:5424;MC=SO:0001587|nonsense,SO:0001619|non-coding_transcript_variant;ORIGIN=1;RS=897259743;Pangolin=ENSG00000062822.15|30:0.0|42:-0.1ENSG00000142539.9|30:0.0|42:-0.1
chr19	50416488	484420	GC	G	.	.	ALLELEID=480334;CLNDN=Hereditary_cancer-predisposing_syndrome;CLNDISDB=MONDO:MONDO:0015356,MedGen:C0027672,Orphanet:ORPHA140162,SNOMED_CT:699346009;CLNHGVS=NC_000019.10:g.50416491del;CLNREVSTAT=criteria_provided,_single_submitter;CLNSIG=Uncertain_significance;CLNVC=Deletion;CLNVCSO=SO:0000159;GENEINFO=POLD1:5424;MC=SO:0001589|frameshift_variant,SO:0001619|non-coding_transcript_variant;ORIGIN=1;RS=1555793339;Pangolin=ENSG00000062822.15|-47:0.01|40:-0.02ENSG00000142539.9|-47:0.01|40:-0.02
chr19	50416489	653914	C	G	.	.	ALLELEID=648416;CLNDN=Colorectal_cancer_10;CLNDISDB=MONDO:MONDO:0012953,MedGen:C2675481,OMIM:612591;CLNHGVS=NC_000019.10:g.50416489C>G;CLNREVSTAT=criteria_provided,_single_submitter;CLNSIG=Uncertain_significance;CLNVC=single_nucleotide_variant;CLNVCSO=SO:0001483;GENEINFO=POLD1:5424;MC=SO:0001583|missense_variant,SO:0001619|non-coding_transcript_variant;ORIGIN=1;RS=1601246603;Pangolin=ENSG00000062822.15|39:0.0|39:-0.0ENSG00000142539.9|39:0.0|39:-0.0
chr19	50416489	1051950	C	T	.	.	ALLELEID=1051485;CLNDN=Colorectal_cancer_10;CLNDISDB=MONDO:MONDO:0012953,MedGen:C2675481,OMIM:612591;CLNHGVS=NC_000019.10:g.50416489C>T;CLNREVSTAT=criteria_provided,_single_submitter;CLNSIG=Uncertain_significance;CLNVC=single_nucleotide_variant;CLNVCSO=SO:0001483;GENEINFO=POLD1:5424;MC=SO:0001583|missense_variant,SO:0001619|non-coding_transcript_variant;ORIGIN=1;Pangolin=ENSG00000062822.15|39:0.01|29:-0.0ENSG00000142539.9|39:0.01|29:-0.0
chr19	50416500	469307	C	T	.	.	AF_ESP=8e-05;AF_EXAC=0.0;ALLELEID=470713;CLNDN=Colorectal_cancer_10|Hereditary_cancer-predisposing_syndrome;CLNDISDB=MONDO:MONDO:0012953,MedGen:C2675481,OMIM:612591|MONDO:MONDO:0015356,MedGen:C0027672,Orphanet:ORPHA140162,SNOMED_CT:699346009;CLNHGVS=NC_000019.10:g.50416500C>T;CLNREVSTAT=criteria_provided,_multiple_submitters,_no_conflicts;CLNSIG=Uncertain_significance;CLNVC=single_nucleotide_variant;CLNVCSO=SO:0001483;GENEINFO=POLD1:5424;MC=SO:0001619|non-coding_transcript_variant,SO:0001819|synonymous_variant;ORIGIN=1;RS=376743216;Pangolin=ENSG00000062822.15|-2:0.97|28:-0.89ENSG00000142539.9|-2:0.97|28:-0.89
chr19	50416501	469308	G	A	.	.	AF_EXAC=5e-05;ALLELEID=470717;CLNDN=Colorectal_cancer_10;CLNDISDB=MONDO:MONDO:0012953,MedGen:C2675481,OMIM:612591;CLNHGVS=NC_000019.10:g.50416501G>A;CLNREVSTAT=criteria_provided,_single_submitter;CLNSIG=Uncertain_significance;CLNVC=single_nucleotide_variant;CLNVCSO=SO:0001483;GENEINFO=POLD1:5424;MC=SO:0001583|missense_variant,SO:0001619|non-coding_transcript_variant;ORIGIN=1;RS=750457028;Pangolin=ENSG00000062822.15|-3:0.01|27:-0.01ENSG00000142539.9|-3:0.01|27:-0.01
chr19	50416502	469309	A	T	.	.	ALLELEID=470718;CLNDN=Colorectal_cancer_10;CLNDISDB=MONDO:MONDO:0012953,MedGen:C2675481,OMIM:612591;CLNHGVS=NC_000019.10:g.50416502A>T;CLNREVSTAT=criteria_provided,_single_submitter;CLNSIG=Uncertain_significance;CLNVC=single_nucleotide_variant;CLNVCSO=SO:0001483;GENEINFO=POLD1:5424;MC=SO:0001583|missense_variant,SO:0001619|non-coding_transcript_variant;ORIGIN=1;RS=1431752851;Pangolin=ENSG00000062822.15|22:0.01|1:-0.0ENSG00000142539.9|22:0.01|1:-0.0
chr19	50416504	421136	G	A	.	.	ALLELEID=410702;CLNDN=Colorectal_cancer_10|not_provided;CLNDISDB=MONDO:MONDO:0012953,MedGen:C2675481,OMIM:612591|MedGen:CN517202;CLNHGVS=NC_000019.10:g.50416504G>A;CLNREVSTAT=criteria_provided,_multiple_submitters,_no_conflicts;CLNSIG=Uncertain_significance;CLNVC=single_nucleotide_variant;CLNVCSO=SO:0001483;GENEINFO=POLD1:5424;MC=SO:0001583|missense_variant,SO:0001619|non-coding_transcript_variant;ORIGIN=1;RS=1064794933;Pangolin=ENSG00000062822.15|11:0.01|20:-0.01ENSG00000142539.9|11:0.01|20:-0.01
chr19	50416506	570419	CCGT	C	.	.	ALLELEID=572733;CLNDN=Colorectal_cancer_10;CLNDISDB=MONDO:MONDO:0012953,MedGen:C2675481,OMIM:612591;CLNHGVS=NC_000019.10:g.50416507_50416509del;CLNREVSTAT=criteria_provided,_single_submitter;CLNSIG=Uncertain_significance;CLNVC=Deletion;CLNVCSO=SO:0000159;CLNVI=Invitae:3042663;GENEINFO=POLD1:5424;MC=SO:0001619|non-coding_transcript_variant,SO:0001822|inframe_deletion;ORIGIN=1;RS=1568640013;Pangolin=ENSG00000062822.15|22:0.02|10:-0.0ENSG00000142539.9|22:0.02|10:-0.0
chr19	50416507	860127	C	G	.	.	ALLELEID=848013;CLNDN=Colorectal_cancer_10;CLNDISDB=MONDO:MONDO:0012953,MedGen:C2675481,OMIM:612591;CLNHGVS=NC_000019.10:g.50416507C>G;CLNREVSTAT=criteria_provided,_single_submitter;CLNSIG=Uncertain_significance;CLNVC=single_nucleotide_variant;CLNVCSO=SO:0001483;GENEINFO=POLD1:5424;MC=SO:0001583|missense_variant,SO:0001619|non-coding_transcript_variant;ORIGIN=1;Pangolin=ENSG00000062822.15|17:0.01|21:-0.0ENSG00000142539.9|17:0.01|21:-0.0
chr19	50416507	537077	C	T	.	.	AF_EXAC=5e-05;ALLELEID=533397;CLNDN=Colorectal_cancer_10|not_provided;CLNDISDB=MONDO:MONDO:0012953,MedGen:C2675481,OMIM:612591|MedGen:CN517202;CLNHGVS=NC_000019.10:g.50416507C>T;CLNREVSTAT=criteria_provided,_multiple_submitters,_no_conflicts;CLNSIG=Uncertain_significance;CLNVC=single_nucleotide_variant;CLNVCSO=SO:0001483;GENEINFO=POLD1:5424;MC=SO:0001583|missense_variant,SO:0001619|non-coding_transcript_variant;ORIGIN=1;RS=758407212;Pangolin=ENSG00000062822.15|21:0.0|17:-0.0ENSG00000142539.9|21:0.0|17:-0.0
chr19	50416508	239319	G	A	.	.	AF_ESP=8e-05;AF_EXAC=0.0;ALLELEID=243525;CLNDN=Colorectal_cancer_10;CLNDISDB=MONDO:MONDO:0012953,MedGen:C2675481,OMIM:612591;CLNHGVS=NC_000019.10:g.50416508G>A;CLNREVSTAT=criteria_provided,_single_submitter;CLNSIG=Uncertain_significance;CLNVC=single_nucleotide_variant;CLNVCSO=SO:0001483;GENEINFO=POLD1:5424;MC=SO:0001583|missense_variant,SO:0001619|non-coding_transcript_variant;ORIGIN=1;RS=371628260;Pangolin=ENSG00000062822.15|7:0.01|8:-0.0ENSG00000142539.9|7:0.01|8:-0.0
chr19	50416508	566738	G	C	.	.	ALLELEID=572736;CLNDN=Colorectal_cancer_10;CLNDISDB=MONDO:MONDO:0012953,MedGen:C2675481,OMIM:612591;CLNHGVS=NC_000019.10:g.50416508G>C;CLNREVSTAT=criteria_provided,_single_submitter;CLNSIG=Uncertain_significance;CLNVC=single_nucleotide_variant;CLNVCSO=SO:0001483;GENEINFO=POLD1:5424;MC=SO:0001583|missense_variant,SO:0001619|non-coding_transcript_variant;ORIGIN=1;RS=371628260;Pangolin=ENSG00000062822.15|7:0.01|16:-0.0ENSG00000142539.9|7:0.01|16:-0.0
chr19	50416512	484387	C	CGAGGCTGTGCT	.	.	ALLELEID=479948;CLNDN=Hereditary_cancer-predisposing_syndrome;CLNDISDB=MONDO:MONDO:0015356,MedGen:C0027672,Orphanet:ORPHA140162,SNOMED_CT:699346009;CLNHGVS=NC_000019.10:g.50416513_50416523dup;CLNREVSTAT=criteria_provided,_single_submitter;CLNSIG=Uncertain_significance;CLNVC=Duplication;CLNVCSO=SO:1000035;GENEINFO=POLD1:5424;MC=SO:0001589|frameshift_variant,SO:0001619|non-coding_transcript_variant;ORIGIN=1;RS=1555793355;Pangolin=ENSG00000062822.15|14:0.03|27:-0.03ENSG00000142539.9|14:0.03|27:-0.03
chr19	50416513	469311	G	A	.	.	AF_ESP=8e-05;AF_EXAC=0.00011;ALLELEID=471243;CLNDN=Colorectal_cancer_10|not_provided;CLNDISDB=MONDO:MONDO:0012953,MedGen:C2675481,OMIM:612591|MedGen:CN517202;CLNHGVS=NC_000019.10:g.50416513G>A;CLNREVSTAT=criteria_provided,_multiple_submitters,_no_conflicts;CLNSIG=Uncertain_significance;CLNVC=single_nucleotide_variant;CLNVCSO=SO:0001483;CLNVI=Quest_Diagnostics_Nichols_Institute_San_Juan_Capistrano:2841284;GENEINFO=POLD1:5424;MC=SO:0001583|missense_variant,SO:0001619|non-coding_transcript_variant;ORIGIN=1;RS=373389672;Pangolin=ENSG00000062822.15|2:0.02|15:-0.02ENSG00000142539.9|2:0.02|15:-0.02
chr19	50416514	658121	A	G	.	.	ALLELEID=648417;CLNDN=Colorectal_cancer_10;CLNDISDB=MONDO:MONDO:0012953,MedGen:C2675481,OMIM:612591;CLNHGVS=NC_000019.10:g.50416514A>G;CLNREVSTAT=criteria_provided,_single_submitter;CLNSIG=Uncertain_significance;CLNVC=single_nucleotide_variant;CLNVCSO=SO:0001483;GENEINFO=POLD1:5424;MC=SO:0001583|missense_variant,SO:0001619|non-coding_transcript_variant;ORIGIN=1;RS=1601246748;Pangolin=ENSG00000062822.15|2:0.0|14:-0.06ENSG00000142539.9|2:0.0|14:-0.06
chr19	50416515	1044169	G	T	.	.	ALLELEID=1034480;CLNDN=Colorectal_cancer_10;CLNDISDB=MONDO:MONDO:0012953,MedGen:C2675481,OMIM:612591;CLNHGVS=NC_000019.10:g.50416515G>T;CLNREVSTAT=criteria_provided,_single_submitter;CLNSIG=Uncertain_significance;CLNVC=single_nucleotide_variant;CLNVCSO=SO:0001483;GENEINFO=POLD1:5424;MC=SO:0001583|missense_variant,SO:0001619|non-coding_transcript_variant;ORIGIN=1;Pangolin=ENSG00000062822.15|9:0.02|13:-0.02ENSG00000142539.9|9:0.02|13:-0.02
chr19	50416516	239320	G	T	.	.	ALLELEID=243526;CLNDN=Colorectal_cancer_10;CLNDISDB=MONDO:MONDO:0012953,MedGen:C2675481,OMIM:612591;CLNHGVS=NC_000019.10:g.50416516G>T;CLNREVSTAT=criteria_provided,_single_submitter;CLNSIG=Uncertain_significance;CLNVC=single_nucleotide_variant;CLNVCSO=SO:0001483;GENEINFO=POLD1:5424;MC=SO:0001583|missense_variant,SO:0001619|non-coding_transcript_variant;ORIGIN=1;RS=878854546;Pangolin=ENSG00000062822.15|-2:0.45|12:-0.04ENSG00000142539.9|-2:0.45|12:-0.04
chr19	50416516	1022699	GCTGTGCTACTGCGT	G	.	.	ALLELEID=1013913;CLNDN=Colorectal_cancer_10;CLNDISDB=MONDO:MONDO:0012953,MedGen:C2675481,OMIM:612591;CLNHGVS=NC_000019.10:g.50416517_50416530del;CLNREVSTAT=criteria_provided,_single_submitter;CLNSIG=Uncertain_significance;CLNVC=Deletion;CLNVCSO=SO:0000159;GENEINFO=POLD1:5424;MC=SO:0001575|splice_donor_variant;ORIGIN=1;Pangolin=ENSG00000062822.15|-13:0.23|12:-0.95ENSG00000142539.9|-13:0.23|12:-0.95
chr19	50416526	575882	T	C	.	.	ALLELEID=573379;CLNDN=Colorectal_cancer_10;CLNDISDB=MONDO:MONDO:0012953,MedGen:C2675481,OMIM:612591;CLNHGVS=NC_000019.10:g.50416526T>C;CLNREVSTAT=criteria_provided,_single_submitter;CLNSIG=Uncertain_significance;CLNVC=single_nucleotide_variant;CLNVCSO=SO:0001483;GENEINFO=POLD1:5424;MC=SO:0001583|missense_variant,SO:0001619|non-coding_transcript_variant;ORIGIN=1;RS=1568640087;Pangolin=ENSG00000062822.15|0:0.02|-2:-0.03ENSG00000142539.9|0:0.02|-2:-0.03
chr19	50416528	578840	C	G	.	.	ALLELEID=573380;CLNDN=Colorectal_cancer_10;CLNDISDB=MONDO:MONDO:0012953,MedGen:C2675481,OMIM:612591;CLNHGVS=NC_000019.10:g.50416528C>G;CLNREVSTAT=criteria_provided,_single_submitter;CLNSIG=Uncertain_significance;CLNVC=single_nucleotide_variant;CLNVCSO=SO:0001483;GENEINFO=POLD1:5424;MC=SO:0001583|missense_variant,SO:0001619|non-coding_transcript_variant;ORIGIN=1;RS=780926432;Pangolin=ENSG00000062822.15|0:0.03|-4:-0.03ENSG00000142539.9|0:0.03|-4:-0.03
chr19	50416528	537107	C	T	.	.	AF_EXAC=5e-05;ALLELEID=533855;CLNDN=Colorectal_cancer_10|Hereditary_cancer-predisposing_syndrome|not_provided;CLNDISDB=MONDO:MONDO:0012953,MedGen:C2675481,OMIM:612591|MONDO:MONDO:0015356,MedGen:C0027672,Orphanet:ORPHA140162,SNOMED_CT:699346009|MedGen:CN517202;CLNHGVS=NC_000019.10:g.50416528C>T;CLNREVSTAT=criteria_provided,_multiple_submitters,_no_conflicts;CLNSIG=Uncertain_significance;CLNVC=single_nucleotide_variant;CLNVCSO=SO:0001483;CLNVI=Quest_Diagnostics_Nichols_Institute_San_Juan_Capistrano:2842575;GENEINFO=POLD1:5424;MC=SO:0001583|missense_variant,SO:0001619|non-coding_transcript_variant;ORIGIN=1;RS=780926432;Pangolin=ENSG00000062822.15|-2:0.19|-4:-0.03ENSG00000142539.9|-2:0.19|-4:-0.03
chr19	50416529	469313	G	A	.	.	ALLELEID=470175;CLNDN=Colorectal_cancer_10;CLNDISDB=MONDO:MONDO:0012953,MedGen:C2675481,OMIM:612591;CLNHGVS=NC_000019.10:g.50416529G>A;CLNREVSTAT=criteria_provided,_single_submitter;CLNSIG=Uncertain_significance;CLNVC=single_nucleotide_variant;CLNVCSO=SO:0001483;GENEINFO=POLD1:5424;MC=SO:0001575|splice_donor_variant;ORIGIN=1;RS=1555793361;Pangolin=ENSG00000062822.15|-11:0.09|-1:-0.94ENSG00000142539.9|-11:0.09|-1:-0.94
chr19	50416529	942340	G	C	.	.	ALLELEID=940493;CLNDN=Colorectal_cancer_10;CLNDISDB=MONDO:MONDO:0012953,MedGen:C2675481,OMIM:612591;CLNHGVS=NC_000019.10:g.50416529G>C;CLNREVSTAT=criteria_provided,_single_submitter;CLNSIG=Uncertain_significance;CLNVC=single_nucleotide_variant;CLNVCSO=SO:0001483;GENEINFO=POLD1:5424;MC=SO:0001575|splice_donor_variant;ORIGIN=1;Pangolin=ENSG00000062822.15|-11:0.07|-1:-0.93ENSG00000142539.9|-11:0.07|-1:-0.93
chr19	50416529	945886	G	GTAC	.	.	ALLELEID=941242;CLNDN=Colorectal_cancer_10;CLNDISDB=MONDO:MONDO:0012953,MedGen:C2675481,OMIM:612591;CLNHGVS=NC_000019.10:g.50416530_50416532dup;CLNREVSTAT=criteria_provided,_single_submitter;CLNSIG=Uncertain_significance;CLNVC=Duplication;CLNVCSO=SO:1000035;CLNVI=Invitae:6788989;GENEINFO=POLD1:5424;MC=SO:0001575|splice_donor_variant;ORIGIN=1;Pangolin=ENSG00000062822.15|2:0.04|-1:-0.23ENSG00000142539.9|2:0.04|-1:-0.23
chr19	50416532	855933	C	A	.	.	ALLELEID=852991;CLNDN=Colorectal_cancer_10;CLNDISDB=MONDO:MONDO:0012953,MedGen:C2675481,OMIM:612591;CLNHGVS=NC_000019.10:g.50416532C>A;CLNREVSTAT=criteria_provided,_single_submitter;CLNSIG=Uncertain_significance;CLNVC=single_nucleotide_variant;CLNVCSO=SO:0001483;GENEINFO=POLD1:5424;MC=SO:0001627|intron_variant;ORIGIN=1;Pangolin=ENSG00000062822.15|-4:0.03|-8:-0.03ENSG00000142539.9|-4:0.03|-8:-0.03
chr19	50416532	381766	C	T	.	.	ALLELEID=376845;CLNDN=Colorectal_cancer_10|Hereditary_cancer-predisposing_syndrome|not_specified;CLNDISDB=MONDO:MONDO:0012953,MedGen:C2675481,OMIM:612591|MONDO:MONDO:0015356,MedGen:C0027672,Orphanet:ORPHA140162,SNOMED_CT:699346009|MedGen:CN169374;CLNHGVS=NC_000019.10:g.50416532C>T;CLNREVSTAT=criteria_provided,_conflicting_interpretations;CLNSIG=Conflicting_interpretations_of_pathogenicity;CLNSIGCONF=Likely_benign(1),Uncertain_significance(2);CLNVC=single_nucleotide_variant;CLNVCSO=SO:0001483;GENEINFO=POLD1:5424;MC=SO:0001627|intron_variant;ORIGIN=1;RS=1057521166;Pangolin=ENSG00000062822.15|-8:0.09|-4:-0.07ENSG00000142539.9|-8:0.09|-4:-0.07
chr19	50416533	469314	G	A	.	.	AF_EXAC=0.0;ALLELEID=471247;CLNDN=Colorectal_cancer_10;CLNDISDB=MONDO:MONDO:0012953,MedGen:C2675481,OMIM:612591;CLNHGVS=NC_000019.10:g.50416533G>A;CLNREVSTAT=criteria_provided,_single_submitter;CLNSIG=Uncertain_significance;CLNVC=single_nucleotide_variant;CLNVCSO=SO:0001483;GENEINFO=POLD1:5424;MC=SO:0001627|intron_variant;ORIGIN=1;RS=748082614;Pangolin=ENSG00000062822.15|-9:0.12|-5:-0.6ENSG00000142539.9|-9:0.12|-5:-0.6
chr19	50416534	649782	G	C	.	.	ALLELEID=653179;CLNDN=Colorectal_cancer_10;CLNDISDB=MONDO:MONDO:0012953,MedGen:C2675481,OMIM:612591;CLNHGVS=NC_000019.10:g.50416534G>C;CLNREVSTAT=criteria_provided,_single_submitter;CLNSIG=Uncertain_significance;CLNVC=single_nucleotide_variant;CLNVCSO=SO:0001483;GENEINFO=POLD1:5424;MC=SO:0001627|intron_variant;ORIGIN=1;RS=1012080851;Pangolin=ENSG00000062822.15|-6:0.02|-10:-0.02ENSG00000142539.9|-6:0.02|-10:-0.02
chr19	50416534	570435	G	T	.	.	ALLELEID=572738;CLNDN=Colorectal_cancer_10;CLNDISDB=MONDO:MONDO:0012953,MedGen:C2675481,OMIM:612591;CLNHGVS=NC_000019.10:g.50416534G>T;CLNREVSTAT=criteria_provided,_single_submitter;CLNSIG=Uncertain_significance;CLNVC=single_nucleotide_variant;CLNVCSO=SO:0001483;GENEINFO=POLD1:5424;MC=SO:0001627|intron_variant;ORIGIN=1;RS=1012080851;Pangolin=ENSG00000062822.15|-6:0.03|-10:-0.03ENSG00000142539.9|-6:0.03|-10:-0.03
chr19	50416603	572517	C	A	.	.	ALLELEID=572742;CLNDN=Colorectal_cancer_10;CLNDISDB=MONDO:MONDO:0012953,MedGen:C2675481,OMIM:612591;CLNHGVS=NC_000019.10:g.50416603C>A;CLNREVSTAT=criteria_provided,_single_submitter;CLNSIG=Uncertain_significance;CLNVC=single_nucleotide_variant;CLNVCSO=SO:0001483;GENEINFO=POLD1:5424;MC=SO:0001627|intron_variant;ORIGIN=1;RS=777804458;Pangolin=ENSG00000062822.15|48:0.0|47:-0.0ENSG00000142539.9|48:0.0|47:-0.0
chr19	50416607	822363	C	A	.	.	ALLELEID=815753;CLNDN=Colorectal_cancer_10|Hereditary_cancer-predisposing_syndrome;CLNDISDB=MONDO:MONDO:0012953,MedGen:C2675481,OMIM:612591|MONDO:MONDO:0015356,MedGen:C0027672,Orphanet:ORPHA140162,SNOMED_CT:699346009;CLNHGVS=NC_000019.10:g.50416607C>A;CLNREVSTAT=criteria_provided,_multiple_submitters,_no_conflicts;CLNSIG=Uncertain_significance;CLNVC=single_nucleotide_variant;CLNVCSO=SO:0001483;GENEINFO=POLD1:5424;MC=SO:0001627|intron_variant;ORIGIN=1;RS=1601247220;Pangolin=ENSG00000062822.15|26:0.0|3:-0.09ENSG00000142539.9|26:0.0|3:-0.09
chr19	50416607	484362	CA	C	.	.	ALLELEID=479973;CLNDN=Hereditary_cancer-predisposing_syndrome|not_provided;CLNDISDB=MONDO:MONDO:0015356,MedGen:C0027672,Orphanet:ORPHA140162,SNOMED_CT:699346009|MedGen:CN517202;CLNHGVS=NC_000019.10:g.50416608del;CLNREVSTAT=criteria_provided,_multiple_submitters,_no_conflicts;CLNSIG=Uncertain_significance;CLNVC=Deletion;CLNVCSO=SO:0000159;CLNVI=Quest_Diagnostics_Nichols_Institute_San_Juan_Capistrano:2844589;GENEINFO=POLD1:5424;MC=SO:0001574|splice_acceptor_variant;ORIGIN=1;RS=1555793399;Pangolin=ENSG00000062822.15|26:0.16|3:-0.96ENSG00000142539.9|26:0.16|3:-0.96
chr19	50416608	537052	A	AG	.	.	ALLELEID=533862;CLNDN=Colorectal_cancer_10;CLNDISDB=MONDO:MONDO:0012953,MedGen:C2675481,OMIM:612591;CLNHGVS=NC_000019.10:g.50416615dup;CLNREVSTAT=criteria_provided,_single_submitter;CLNSIG=Uncertain_significance;CLNVC=Duplication;CLNVCSO=SO:1000035;CLNVI=Invitae:3226261;GENEINFO=POLD1:5424;ORIGIN=1;RS=756872503;Pangolin=ENSG00000062822.15|2:0.97|3:-0.96ENSG00000142539.9|2:0.97|3:-0.96
chr19	50416608	578009	A	C	.	.	ALLELEID=573386;CLNDN=Colorectal_cancer_10;CLNDISDB=MONDO:MONDO:0012953,MedGen:C2675481,OMIM:612591;CLNHGVS=NC_000019.10:g.50416608A>C;CLNREVSTAT=criteria_provided,_single_submitter;CLNSIG=Uncertain_significance;CLNVC=single_nucleotide_variant;CLNVCSO=SO:0001483;GENEINFO=POLD1:5424;MC=SO:0001574|splice_acceptor_variant;ORIGIN=1;RS=1022546996;Pangolin=ENSG00000062822.15|25:0.08|2:-0.96ENSG00000142539.9|25:0.08|2:-0.96
chr19	50416608	861224	A	G	.	.	ALLELEID=851828;CLNDN=Colorectal_cancer_10;CLNDISDB=MONDO:MONDO:0012953,MedGen:C2675481,OMIM:612591;CLNHGVS=NC_000019.10:g.50416608A>G;CLNREVSTAT=criteria_provided,_single_submitter;CLNSIG=Uncertain_significance;CLNVC=single_nucleotide_variant;CLNVCSO=SO:0001483;GENEINFO=POLD1:5424;MC=SO:0001574|splice_acceptor_variant;ORIGIN=1;Pangolin=ENSG00000062822.15|25:0.13|2:-0.96ENSG00000142539.9|25:0.13|2:-0.96
chr19	50416608	935838	AG	A	.	.	ALLELEID=938835;CLNDN=Colorectal_cancer_10;CLNDISDB=MONDO:MONDO:0012953,MedGen:C2675481,OMIM:612591;CLNHGVS=NC_000019.10:g.50416615del;CLNREVSTAT=criteria_provided,_single_submitter;CLNSIG=Uncertain_significance;CLNVC=Deletion;CLNVCSO=SO:0000159;CLNVI=Invitae:6908107;GENEINFO=POLD1:5424;ORIGIN=1;Pangolin=ENSG00000062822.15|3:0.97|2:-0.96ENSG00000142539.9|3:0.97|2:-0.96
chr19	50416609	646772	G	A	.	.	ALLELEID=653181;CLNDN=Colorectal_cancer_10|Hereditary_cancer-predisposing_syndrome;CLNDISDB=MONDO:MONDO:0012953,MedGen:C2675481,OMIM:612591|MONDO:MONDO:0015356,MedGen:C0027672,Orphanet:ORPHA140162,SNOMED_CT:699346009;CLNHGVS=NC_000019.10:g.50416609G>A;CLNREVSTAT=criteria_provided,_multiple_submitters,_no_conflicts;CLNSIG=Uncertain_significance;CLNVC=single_nucleotide_variant;CLNVCSO=SO:0001483;GENEINFO=POLD1:5424;MC=SO:0001574|splice_acceptor_variant;ORIGIN=1;RS=1601247230;Pangolin=ENSG00000062822.15|2:0.95|1:-0.96ENSG00000142539.9|2:0.95|1:-0.96
chr19	50416610	408002	G	A	.	.	AF_EXAC=0.00017;ALLELEID=404050;CLNDN=Colorectal_cancer_10|not_provided;CLNDISDB=MONDO:MONDO:0012953,MedGen:C2675481,OMIM:612591|MedGen:CN517202;CLNHGVS=NC_000019.10:g.50416610G>A;CLNREVSTAT=criteria_provided,_single_submitter;CLNSIG=Uncertain_significance;CLNVC=single_nucleotide_variant;CLNVCSO=SO:0001483;GENEINFO=POLD1:5424;MC=SO:0001583|missense_variant,SO:0001619|non-coding_transcript_variant;ORIGIN=1;RS=749159160;Pangolin=ENSG00000062822.15|0:0.01|23:-0.0ENSG00000142539.9|0:0.01|23:-0.0
chr19	50416610	408108	G	C	.	.	ALLELEID=403557;CLNDN=Colorectal_cancer_10|not_specified|none_provided|not_provided;CLNDISDB=MONDO:MONDO:0012953,MedGen:C2675481,OMIM:612591|MedGen:CN169374|MedGen:CN235283|MedGen:CN517202;CLNHGVS=NC_000019.10:g.50416610G>C;CLNREVSTAT=criteria_provided,_multiple_submitters,_no_conflicts;CLNSIG=Uncertain_significance;CLNVC=single_nucleotide_variant;CLNVCSO=SO:0001483;CLNVI=ARUP_Laboratories,_Molecular_Genetics_and_Genomics,ARUP_Laboratories:2380997|Quest_Diagnostics_Nichols_Institute_San_Juan_Capistrano:2832287;GENEINFO=POLD1:5424;MC=SO:0001583|missense_variant,SO:0001619|non-coding_transcript_variant;ORIGIN=1;RS=749159160;Pangolin=ENSG00000062822.15|0:0.0|0:-0.0ENSG00000142539.9|0:0.0|0:-0.0
chr19	50416610	850842	G	T	.	.	ALLELEID=848014;CLNDN=Colorectal_cancer_10;CLNDISDB=MONDO:MONDO:0012953,MedGen:C2675481,OMIM:612591;CLNHGVS=NC_000019.10:g.50416610G>T;CLNREVSTAT=criteria_provided,_single_submitter;CLNSIG=Uncertain_significance;CLNVC=single_nucleotide_variant;CLNVCSO=SO:0001483;GENEINFO=POLD1:5424;MC=SO:0001583|missense_variant,SO:0001619|non-coding_transcript_variant;ORIGIN=1;Pangolin=ENSG00000062822.15|0:0.01|40:-0.0ENSG00000142539.9|0:0.01|40:-0.0
chr19	50416612	662507	G	A	.	.	ALLELEID=648418;CLNDN=Colorectal_cancer_10;CLNDISDB=MONDO:MONDO:0012953,MedGen:C2675481,OMIM:612591;CLNHGVS=NC_000019.10:g.50416612G>A;CLNREVSTAT=criteria_provided,_single_submitter;CLNSIG=Uncertain_significance;CLNVC=single_nucleotide_variant;CLNVCSO=SO:0001483;GENEINFO=POLD1:5424;MC=SO:0001583|missense_variant,SO:0001619|non-coding_transcript_variant;ORIGIN=1;RS=1601247278;Pangolin=ENSG00000062822.15|2:0.01|38:-0.0ENSG00000142539.9|2:0.01|38:-0.0
chr19	50416615	469317	G	A	.	.	ALLELEID=470725;CLNDN=Colorectal_cancer_10;CLNDISDB=MONDO:MONDO:0012953,MedGen:C2675481,OMIM:612591;CLNHGVS=NC_000019.10:g.50416615G>A;CLNREVSTAT=criteria_provided,_single_submitter;CLNSIG=Uncertain_significance;CLNVC=single_nucleotide_variant;CLNVCSO=SO:0001483;GENEINFO=POLD1:5424;MC=SO:0001583|missense_variant,SO:0001619|non-coding_transcript_variant;ORIGIN=1;RS=985679759;Pangolin=ENSG00000062822.15|-5:0.0|36:-0.0ENSG00000142539.9|-5:0.0|36:-0.0
chr19	50416615	486945	G	GA	.	.	ALLELEID=479951;CLNDN=Colorectal_cancer_10|Hereditary_cancer-predisposing_syndrome;CLNDISDB=MONDO:MONDO:0012953,MedGen:C2675481,OMIM:612591|MONDO:MONDO:0015356,MedGen:C0027672,Orphanet:ORPHA140162,SNOMED_CT:699346009;CLNHGVS=NC_000019.10:g.50416616dup;CLNREVSTAT=criteria_provided,_multiple_submitters,_no_conflicts;CLNSIG=Uncertain_significance;CLNVC=Duplication;CLNVCSO=SO:1000035;CLNVI=Invitae:3884818;GENEINFO=POLD1:5424;MC=SO:0001589|frameshift_variant,SO:0001619|non-coding_transcript_variant;ORIGIN=1;RS=1555793420;Pangolin=ENSG00000062822.15|-5:0.01|36:-0.0ENSG00000142539.9|-5:0.01|36:-0.0
chr19	50416615	408081	G	T	.	.	ALLELEID=404047;CLNDN=Colorectal_cancer_10;CLNDISDB=MONDO:MONDO:0012953,MedGen:C2675481,OMIM:612591;CLNHGVS=NC_000019.10:g.50416615G>T;CLNREVSTAT=criteria_provided,_single_submitter;CLNSIG=Uncertain_significance;CLNVC=single_nucleotide_variant;CLNVCSO=SO:0001483;GENEINFO=POLD1:5424;MC=SO:0001583|missense_variant,SO:0001619|non-coding_transcript_variant;ORIGIN=1;RS=985679759;Pangolin=ENSG00000062822.15|-5:0.01|35:-0.0ENSG00000142539.9|-5:0.01|35:-0.0
chr19	50416617	1016312	C	G	.	.	ALLELEID=1013914;CLNDN=Colorectal_cancer_10;CLNDISDB=MONDO:MONDO:0012953,MedGen:C2675481,OMIM:612591;CLNHGVS=NC_000019.10:g.50416617C>G;CLNREVSTAT=criteria_provided,_single_submitter;CLNSIG=Uncertain_significance;CLNVC=single_nucleotide_variant;CLNVCSO=SO:0001483;GENEINFO=POLD1:5424;MC=SO:0001583|missense_variant,SO:0001619|non-coding_transcript_variant;ORIGIN=1;Pangolin=ENSG00000062822.15|1:0.0|33:-0.0ENSG00000142539.9|1:0.0|33:-0.0
chr19	50416621	1064020	A	G	.	.	ALLELEID=1051486;CLNDN=Colorectal_cancer_10;CLNDISDB=MONDO:MONDO:0012953,MedGen:C2675481,OMIM:612591;CLNHGVS=NC_000019.10:g.50416621A>G;CLNREVSTAT=criteria_provided,_single_submitter;CLNSIG=Uncertain_significance;CLNVC=single_nucleotide_variant;CLNVCSO=SO:0001483;GENEINFO=POLD1:5424;MC=SO:0001583|missense_variant,SO:0001619|non-coding_transcript_variant;ORIGIN=1;Pangolin=ENSG00000062822.15|14:0.0|-11:-0.0ENSG00000142539.9|14:0.0|-11:-0.0
chr19	50416621	955880	AC	A	.	.	ALLELEID=950904;CLNDN=Colorectal_cancer_10;CLNDISDB=MONDO:MONDO:0012953,MedGen:C2675481,OMIM:612591;CLNHGVS=NC_000019.10:g.50416622del;CLNREVSTAT=criteria_provided,_single_submitter;CLNSIG=Uncertain_significance;CLNVC=Deletion;CLNVCSO=SO:0000159;GENEINFO=POLD1:5424;MC=SO:0001589|frameshift_variant,SO:0001619|non-coding_transcript_variant;ORIGIN=1;Pangolin=ENSG00000062822.15|3:0.02|12:-0.0ENSG00000142539.9|3:0.02|12:-0.0
chr19	50416622	239324	C	T	.	.	ALLELEID=243530;CLNDN=Colorectal_cancer_10;CLNDISDB=MONDO:MONDO:0012953,MedGen:C2675481,OMIM:612591;CLNHGVS=NC_000019.10:g.50416622C>T;CLNREVSTAT=criteria_provided,_single_submitter;CLNSIG=Uncertain_significance;CLNVC=single_nucleotide_variant;CLNVCSO=SO:0001483;GENEINFO=POLD1:5424;MC=SO:0001583|missense_variant,SO:0001619|non-coding_transcript_variant;ORIGIN=1;RS=866317622;Pangolin=ENSG00000062822.15|-12:0.0|28:-0.0ENSG00000142539.9|-12:0.0|28:-0.0
chr19	50416624	537082	C	T	.	.	ALLELEID=533400;CLNDN=Colorectal_cancer_10;CLNDISDB=MONDO:MONDO:0012953,MedGen:C2675481,OMIM:612591;CLNHGVS=NC_000019.10:g.50416624C>T;CLNREVSTAT=criteria_provided,_single_submitter;CLNSIG=Uncertain_significance;CLNVC=single_nucleotide_variant;CLNVCSO=SO:0001483;GENEINFO=POLD1:5424;MC=SO:0001583|missense_variant,SO:0001619|non-coding_transcript_variant;ORIGIN=1;RS=1410415830;Pangolin=ENSG00000062822.15|-14:0.0|26:-0.0ENSG00000142539.9|-14:0.0|26:-0.0
chr19	50416625	537051	G	A	.	.	AF_EXAC=0.00011;ALLELEID=533333;CLNDN=Colorectal_cancer_10;CLNDISDB=MONDO:MONDO:0012953,MedGen:C2675481,OMIM:612591;CLNHGVS=NC_000019.10:g.50416625G>A;CLNREVSTAT=criteria_provided,_single_submitter;CLNSIG=Uncertain_significance;CLNVC=single_nucleotide_variant;CLNVCSO=SO:0001483;GENEINFO=POLD1:5424;MC=SO:0001583|missense_variant,SO:0001619|non-coding_transcript_variant;ORIGIN=1;RS=771789997;Pangolin=ENSG00000062822.15|-15:0.0|25:-0.0ENSG00000142539.9|-15:0.0|25:-0.0
chr19	50416628	619714	G	A	.	.	AF_EXAC=0.00021;ALLELEID=611272;CLNDN=Colorectal_cancer_10|not_provided;CLNDISDB=MONDO:MONDO:0012953,MedGen:C2675481,OMIM:612591|MedGen:CN517202;CLNHGVS=NC_000019.10:g.50416628G>A;CLNREVSTAT=criteria_provided,_multiple_submitters,_no_conflicts;CLNSIG=Uncertain_significance;CLNVC=single_nucleotide_variant;CLNVCSO=SO:0001483;CLNVI=Quest_Diagnostics_Nichols_Institute_San_Juan_Capistrano:2843718;GENEINFO=POLD1:5424;MC=SO:0001583|missense_variant,SO:0001619|non-coding_transcript_variant;ORIGIN=1;RS=775264944;Pangolin=ENSG00000062822.15|-18:0.0|-1:-0.0ENSG00000142539.9|-18:0.0|-1:-0.0
chr19	50416628	652001	G	T	.	.	ALLELEID=648419;CLNDN=Colorectal_cancer_10;CLNDISDB=MONDO:MONDO:0012953,MedGen:C2675481,OMIM:612591;CLNHGVS=NC_000019.10:g.50416628G>T;CLNREVSTAT=criteria_provided,_single_submitter;CLNSIG=Uncertain_significance;CLNVC=single_nucleotide_variant;CLNVCSO=SO:0001483;GENEINFO=POLD1:5424;MC=SO:0001583|missense_variant,SO:0001619|non-coding_transcript_variant;ORIGIN=1;RS=775264944;Pangolin=ENSG00000062822.15|22:0.0|-1:-0.0ENSG00000142539.9|22:0.0|-1:-0.0
chr19	50416629	469318	C	G	.	.	ALLELEID=470730;CLNDN=Colorectal_cancer_10;CLNDISDB=MONDO:MONDO:0012953,MedGen:C2675481,OMIM:612591;CLNHGVS=NC_000019.10:g.50416629C>G;CLNREVSTAT=criteria_provided,_single_submitter;CLNSIG=Uncertain_significance;CLNVC=single_nucleotide_variant;CLNVCSO=SO:0001483;GENEINFO=POLD1:5424;MC=SO:0001583|missense_variant,SO:0001619|non-coding_transcript_variant;ORIGIN=1;RS=944183404;Pangolin=ENSG00000062822.15|21:0.0|6:-0.0ENSG00000142539.9|21:0.0|6:-0.0
chr19	50416629	648739	C	T	.	.	ALLELEID=648420;CLNDN=Colorectal_cancer_10;CLNDISDB=MONDO:MONDO:0012953,MedGen:C2675481,OMIM:612591;CLNHGVS=NC_000019.10:g.50416629C>T;CLNREVSTAT=criteria_provided,_single_submitter;CLNSIG=Uncertain_significance;CLNVC=single_nucleotide_variant;CLNVCSO=SO:0001483;GENEINFO=POLD1:5424;MC=SO:0001619|non-coding_transcript_variant,SO:0001819|synonymous_variant;ORIGIN=1;RS=944183404;Pangolin=ENSG00000062822.15|-2:0.0|21:-0.01ENSG00000142539.9|-2:0.0|21:-0.01
chr19	50416630	822436	A	AAGACGGTGCTCACTGC	.	.	ALLELEID=814982;CLNDN=Hereditary_cancer-predisposing_syndrome;CLNDISDB=MONDO:MONDO:0015356,MedGen:C0027672,Orphanet:ORPHA140162,SNOMED_CT:699346009;CLNHGVS=NC_000019.10:g.50416643_50416644insTGCAGACGGTGCTCAC;CLNREVSTAT=criteria_provided,_single_submitter;CLNSIG=Uncertain_significance;CLNVC=Insertion;CLNVCSO=SO:0000667;GENEINFO=POLD1:5424;MC=SO:0001589|frameshift_variant,SO:0001619|non-coding_transcript_variant;ORIGIN=1;RS=1601247432;Pangolin=ENSG00000062822.15|36:0.01|-20:-0.0ENSG00000142539.9|36:0.01|-20:-0.0
chr19	50416631	965005	A	G	.	.	ALLELEID=958721;CLNDN=Colorectal_cancer_10;CLNDISDB=MONDO:MONDO:0012953,MedGen:C2675481,OMIM:612591;CLNHGVS=NC_000019.10:g.50416631A>G;CLNREVSTAT=criteria_provided,_single_submitter;CLNSIG=Uncertain_significance;CLNVC=single_nucleotide_variant;CLNVCSO=SO:0001483;GENEINFO=POLD1:5424;MC=SO:0001583|missense_variant,SO:0001619|non-coding_transcript_variant;ORIGIN=1;Pangolin=ENSG00000062822.15|1:0.01|-21:-0.01ENSG00000142539.9|1:0.01|-21:-0.01
chr19	50416634	421852	C	CGCAGCTCACGGGCAA	.	.	ALLELEID=410704;CLNDN=not_provided;CLNDISDB=MedGen:CN517202;CLNHGVS=NC_000019.10:g.50416635_50416636insCAGCTCACGGGCAAG;CLNREVSTAT=criteria_provided,_single_submitter;CLNSIG=Uncertain_significance;CLNVC=Insertion;CLNVCSO=SO:0000667;GENEINFO=POLD1:5424;MC=SO:0001619|non-coding_transcript_variant,SO:0001821|inframe_insertion;ORIGIN=1;RS=1064795402;Pangolin=ENSG00000062822.15|16:0.01|-24:-0.01ENSG00000142539.9|16:0.01|-24:-0.01
chr19	50416634	408033	C	T	.	.	AF_EXAC=5e-05;ALLELEID=404053;CLNDN=Colorectal_cancer_10|not_provided;CLNDISDB=MONDO:MONDO:0012953,MedGen:C2675481,OMIM:612591|MedGen:CN517202;CLNHGVS=NC_000019.10:g.50416634C>T;CLNREVSTAT=criteria_provided,_multiple_submitters,_no_conflicts;CLNSIG=Uncertain_significance;CLNVC=single_nucleotide_variant;CLNVCSO=SO:0001483;GENEINFO=POLD1:5424;MC=SO:0001583|missense_variant,SO:0001619|non-coding_transcript_variant;ORIGIN=1;RS=762280958;Pangolin=ENSG00000062822.15|-1:0.0|16:-0.0ENSG00000142539.9|-1:0.0|16:-0.0
chr19	50416639	239326	C	T	.	.	AF_EXAC=5e-05;ALLELEID=243532;CLNDN=Colorectal_cancer_10;CLNDISDB=MONDO:MONDO:0012953,MedGen:C2675481,OMIM:612591;CLNHGVS=NC_000019.10:g.50416639C>T;CLNREVSTAT=criteria_provided,_single_submitter;CLNSIG=Uncertain_significance;CLNVC=single_nucleotide_variant;CLNVCSO=SO:0001483;GENEINFO=POLD1:5424;MC=SO:0001583|missense_variant,SO:0001619|non-coding_transcript_variant;ORIGIN=1;RS=773795511;Pangolin=ENSG00000062822.15|-29:0.0|-4:-0.0ENSG00000142539.9|-29:0.0|-4:-0.0
chr19	50416643	422465	C	T	.	.	ALLELEID=410705;CLNDN=Colorectal_cancer_10|Familial_colorectal_cancer|not_provided;CLNDISDB=MONDO:MONDO:0012953,MedGen:C2675481,OMIM:612591|MONDO:MONDO:0023113,MedGen:CN280943|MedGen:CN517202;CLNHGVS=NC_000019.10:g.50416643C>T;CLNREVSTAT=criteria_provided,_multiple_submitters,_no_conflicts;CLNSIG=Uncertain_significance;CLNVC=single_nucleotide_variant;CLNVCSO=SO:0001483;GENEINFO=POLD1:5424;MC=SO:0001583|missense_variant,SO:0001619|non-coding_transcript_variant;ORIGIN=1;RS=918661445;Pangolin=ENSG00000062822.15|-33:0.0|2:-0.0ENSG00000142539.9|-33:0.0|2:-0.0
chr19	50416643	822445	CG	C	.	.	ALLELEID=814983;CLNDN=Hereditary_cancer-predisposing_syndrome;CLNDISDB=MONDO:MONDO:0015356,MedGen:C0027672,Orphanet:ORPHA140162,SNOMED_CT:699346009;CLNHGVS=NC_000019.10:g.50416646del;CLNREVSTAT=criteria_provided,_single_submitter;CLNSIG=Uncertain_significance;CLNVC=Deletion;CLNVCSO=SO:0000159;GENEINFO=POLD1:5424;MC=SO:0001589|frameshift_variant,SO:0001619|non-coding_transcript_variant;ORIGIN=1;RS=1601247503;Pangolin=ENSG00000062822.15|-33:0.0|-8:-0.0ENSG00000142539.9|-33:0.0|-8:-0.0
chr19	50416645	408075	G	A	.	.	AF_ESP=8e-05;ALLELEID=403566;CLNDN=Colorectal_cancer_10;CLNDISDB=MONDO:MONDO:0012953,MedGen:C2675481,OMIM:612591;CLNHGVS=NC_000019.10:g.50416645G>A;CLNREVSTAT=criteria_provided,_single_submitter;CLNSIG=Uncertain_significance;CLNVC=single_nucleotide_variant;CLNVCSO=SO:0001483;GENEINFO=POLD1:5424;MC=SO:0001583|missense_variant,SO:0001619|non-coding_transcript_variant;ORIGIN=1;RS=368319533;Pangolin=ENSG00000062822.15|5:0.02|-35:-0.0ENSG00000142539.9|5:0.02|-35:-0.0
chr19	50416650	239327	G	C	.	.	ALLELEID=243533;CLNDN=Colorectal_cancer_10;CLNDISDB=MONDO:MONDO:0012953,MedGen:C2675481,OMIM:612591;CLNHGVS=NC_000019.10:g.50416650G>C;CLNREVSTAT=criteria_provided,_single_submitter;CLNSIG=Uncertain_significance;CLNVC=single_nucleotide_variant;CLNVCSO=SO:0001483;GENEINFO=POLD1:5424;MC=SO:0001583|missense_variant,SO:0001619|non-coding_transcript_variant;ORIGIN=1;RS=878854549;Pangolin=ENSG00000062822.15|-40:0.0|0:-0.02ENSG00000142539.9|-40:0.0|0:-0.02
chr19	50416651	1061890	G	A	.	.	ALLELEID=1051487;CLNDN=Colorectal_cancer_10;CLNDISDB=MONDO:MONDO:0012953,MedGen:C2675481,OMIM:612591;CLNHGVS=NC_000019.10:g.50416651G>A;CLNREVSTAT=criteria_provided,_single_submitter;CLNSIG=Uncertain_significance;CLNVC=single_nucleotide_variant;CLNVCSO=SO:0001483;GENEINFO=POLD1:5424;MC=SO:0001583|missense_variant,SO:0001619|non-coding_transcript_variant;ORIGIN=1;Pangolin=ENSG00000062822.15|-41:0.01|-1:-0.02ENSG00000142539.9|-41:0.01|-1:-0.02
chr19	50416657	834404	G	A	.	.	ALLELEID=848015;CLNDN=Colorectal_cancer_10;CLNDISDB=MONDO:MONDO:0012953,MedGen:C2675481,OMIM:612591;CLNHGVS=NC_000019.10:g.50416657G>A;CLNREVSTAT=criteria_provided,_single_submitter;CLNSIG=Uncertain_significance;CLNVC=single_nucleotide_variant;CLNVCSO=SO:0001483;GENEINFO=POLD1:5424;MC=SO:0001583|missense_variant,SO:0001619|non-coding_transcript_variant;ORIGIN=1;Pangolin=ENSG00000062822.15|-7:0.01|-47:-0.0ENSG00000142539.9|-7:0.01|-47:-0.0
chr19	50416666	537044	G	A	.	.	AF_EXAC=5e-05;ALLELEID=533407;CLNDN=Colorectal_cancer_10;CLNDISDB=MONDO:MONDO:0012953,MedGen:C2675481,OMIM:612591;CLNHGVS=NC_000019.10:g.50416666G>A;CLNREVSTAT=criteria_provided,_single_submitter;CLNSIG=Uncertain_significance;CLNVC=single_nucleotide_variant;CLNVCSO=SO:0001483;GENEINFO=POLD1:5424;MC=SO:0001583|missense_variant,SO:0001619|non-coding_transcript_variant;ORIGIN=1;RS=767795037;Pangolin=ENSG00000062822.15|-16:0.0|-16:-0.0ENSG00000142539.9|-16:0.0|-16:-0.0
chr19	50416672	408069	G	A	.	.	AF_ESP=0.00016;AF_EXAC=0.0;ALLELEID=403567;CLNDN=Colorectal_cancer_10|not_provided;CLNDISDB=MONDO:MONDO:0012953,MedGen:C2675481,OMIM:612591|MedGen:CN517202;CLNHGVS=NC_000019.10:g.50416672G>A;CLNREVSTAT=criteria_provided,_multiple_submitters,_no_conflicts;CLNSIG=Uncertain_significance;CLNVC=single_nucleotide_variant;CLNVCSO=SO:0001483;CLNVI=Quest_Diagnostics_Nichols_Institute_San_Juan_Capistrano:2847270;GENEINFO=POLD1:5424;MC=SO:0001583|missense_variant,SO:0001619|non-coding_transcript_variant;ORIGIN=1;RS=376197467;Pangolin=ENSG00000062822.15|-22:0.0|-22:-0.0ENSG00000142539.9|-22:0.0|-22:-0.0
chr19	50416673	656463	C	T	.	.	ALLELEID=648421;CLNDN=Colorectal_cancer_10;CLNDISDB=MONDO:MONDO:0012953,MedGen:C2675481,OMIM:612591;CLNHGVS=NC_000019.10:g.50416673C>T;CLNREVSTAT=criteria_provided,_single_submitter;CLNSIG=Uncertain_significance;CLNVC=single_nucleotide_variant;CLNVCSO=SO:0001483;GENEINFO=POLD1:5424;MC=SO:0001583|missense_variant,SO:0001619|non-coding_transcript_variant;ORIGIN=1;RS=1601247629;Pangolin=ENSG00000062822.15|50:0.0|-23:-0.0ENSG00000142539.9|50:0.0|-23:-0.0
chr19	50416676	861259	A	G	.	.	ALLELEID=848016;CLNDN=Colorectal_cancer_10;CLNDISDB=MONDO:MONDO:0012953,MedGen:C2675481,OMIM:612591;CLNHGVS=NC_000019.10:g.50416676A>G;CLNREVSTAT=criteria_provided,_single_submitter;CLNSIG=Uncertain_significance;CLNVC=single_nucleotide_variant;CLNVCSO=SO:0001483;GENEINFO=POLD1:5424;MC=SO:0001583|missense_variant,SO:0001619|non-coding_transcript_variant;ORIGIN=1;Pangolin=ENSG00000062822.15|1:0.0|47:-0.0ENSG00000142539.9|1:0.0|47:-0.0
chr19	50416678	407948	C	T	.	.	ALLELEID=404068;CLNDN=Colorectal_cancer_10;CLNDISDB=MONDO:MONDO:0012953,MedGen:C2675481,OMIM:612591;CLNHGVS=NC_000019.10:g.50416678C>T;CLNREVSTAT=criteria_provided,_single_submitter;CLNSIG=Uncertain_significance;CLNVC=single_nucleotide_variant;CLNVCSO=SO:0001483;GENEINFO=POLD1:5424;MC=SO:0001583|missense_variant,SO:0001619|non-coding_transcript_variant;ORIGIN=1;RS=1044937882;Pangolin=ENSG00000062822.15|-28:0.0|45:-0.0ENSG00000142539.9|-28:0.0|45:-0.0
chr19	50416679	517284	G	A	.	.	AF_EXAC=6e-05;ALLELEID=497748;CLNDN=Colorectal_cancer_10|not_specified;CLNDISDB=MONDO:MONDO:0012953,MedGen:C2675481,OMIM:612591|MedGen:CN169374;CLNHGVS=NC_000019.10:g.50416679G>A;CLNREVSTAT=criteria_provided,_multiple_submitters,_no_conflicts;CLNSIG=Uncertain_significance;CLNVC=single_nucleotide_variant;CLNVCSO=SO:0001483;GENEINFO=POLD1:5424;MC=SO:0001583|missense_variant,SO:0001619|non-coding_transcript_variant;ORIGIN=1;RS=763747258;Pangolin=ENSG00000062822.15|44:0.0|-29:-0.0ENSG00000142539.9|44:0.0|-29:-0.0
chr19	50416681	408098	C	T	.	.	AF_EXAC=0.0;ALLELEID=404060;CLNDN=Colorectal_cancer_10|not_provided;CLNDISDB=MONDO:MONDO:0012953,MedGen:C2675481,OMIM:612591|MedGen:CN517202;CLNHGVS=NC_000019.10:g.50416681C>T;CLNREVSTAT=criteria_provided,_multiple_submitters,_no_conflicts;CLNSIG=Uncertain_significance;CLNVC=single_nucleotide_variant;CLNVCSO=SO:0001483;CLNVI=Quest_Diagnostics_Nichols_Institute_San_Juan_Capistrano:2855819;GENEINFO=POLD1:5424;MC=SO:0001583|missense_variant,SO:0001619|non-coding_transcript_variant;ORIGIN=1;RS=753844112;Pangolin=ENSG00000062822.15|-31:0.0|42:-0.0ENSG00000142539.9|-31:0.0|42:-0.0
chr19	50416682	469320	G	A	.	.	AF_EXAC=0.0;ALLELEID=470187;CLNDN=Colorectal_cancer_10|not_provided;CLNDISDB=MONDO:MONDO:0012953,MedGen:C2675481,OMIM:612591|MedGen:CN517202;CLNHGVS=NC_000019.10:g.50416682G>A;CLNREVSTAT=criteria_provided,_multiple_submitters,_no_conflicts;CLNSIG=Uncertain_significance;CLNVC=single_nucleotide_variant;CLNVCSO=SO:0001483;CLNVI=Quest_Diagnostics_Nichols_Institute_San_Juan_Capistrano:2850032;GENEINFO=POLD1:5424;MC=SO:0001583|missense_variant,SO:0001619|non-coding_transcript_variant;ORIGIN=1;RS=757190258;Pangolin=ENSG00000062822.15|41:0.0|-49:-0.0ENSG00000142539.9|41:0.0|-49:-0.0
chr19	50416682	1057541	G	T	.	.	ALLELEID=1051488;CLNDN=Colorectal_cancer_10;CLNDISDB=MONDO:MONDO:0012953,MedGen:C2675481,OMIM:612591;CLNHGVS=NC_000019.10:g.50416682G>T;CLNREVSTAT=criteria_provided,_single_submitter;CLNSIG=Uncertain_significance;CLNVC=single_nucleotide_variant;CLNVCSO=SO:0001483;GENEINFO=POLD1:5424;MC=SO:0001583|missense_variant,SO:0001619|non-coding_transcript_variant;ORIGIN=1;Pangolin=ENSG00000062822.15|41:0.0|41:-0.0ENSG00000142539.9|41:0.0|41:-0.0
chr19	50416683	570666	C	T	.	.	ALLELEID=575042;CLNDN=Colorectal_cancer_10;CLNDISDB=MONDO:MONDO:0012953,MedGen:C2675481,OMIM:612591;CLNHGVS=NC_000019.10:g.50416683C>T;CLNREVSTAT=criteria_provided,_single_submitter;CLNSIG=Uncertain_significance;CLNVC=single_nucleotide_variant;CLNVCSO=SO:0001483;GENEINFO=POLD1:5424;MC=SO:0001619|non-coding_transcript_variant,SO:0001819|synonymous_variant;ORIGIN=1;RS=1555793478;Pangolin=ENSG00000062822.15|-33:0.01|-32:-0.0ENSG00000142539.9|-33:0.01|-32:-0.0
chr19	50416684	1007247	A	G	.	.	ALLELEID=998789;CLNDN=Colorectal_cancer_10;CLNDISDB=MONDO:MONDO:0012953,MedGen:C2675481,OMIM:612591;CLNHGVS=NC_000019.10:g.50416684A>G;CLNREVSTAT=criteria_provided,_single_submitter;CLNSIG=Uncertain_significance;CLNVC=single_nucleotide_variant;CLNVCSO=SO:0001483;GENEINFO=POLD1:5424;MC=SO:0001583|missense_variant,SO:0001619|non-coding_transcript_variant;ORIGIN=1;Pangolin=ENSG00000062822.15|23:0.0|39:-0.0ENSG00000142539.9|23:0.0|39:-0.0
chr19	50416685	854764	A	G	.	.	ALLELEID=848017;CLNDN=Colorectal_cancer_10;CLNDISDB=MONDO:MONDO:0012953,MedGen:C2675481,OMIM:612591;CLNHGVS=NC_000019.10:g.50416685A>G;CLNREVSTAT=criteria_provided,_single_submitter;CLNSIG=Uncertain_significance;CLNVC=single_nucleotide_variant;CLNVCSO=SO:0001483;GENEINFO=POLD1:5424;MC=SO:0001583|missense_variant,SO:0001619|non-coding_transcript_variant;ORIGIN=1;Pangolin=ENSG00000062822.15|-35:0.0|38:-0.01ENSG00000142539.9|-35:0.0|38:-0.01
chr19	50416691	375857	G	A	.	.	ALLELEID=362745;CLNDN=Colorectal_cancer|Colorectal_cancer_10;CLNDISDB=MONDO:MONDO:0005575,MedGen:C0009402,OMIM:114500|MONDO:MONDO:0012953,MedGen:C2675481,OMIM:612591;CLNHGVS=NC_000019.10:g.50416691G>A;CLNREVSTAT=criteria_provided,_single_submitter;CLNSIG=Uncertain_significance;CLNVC=single_nucleotide_variant;CLNVCSO=SO:0001483;GENEINFO=POLD1:5424;MC=SO:0001583|missense_variant,SO:0001619|non-coding_transcript_variant;ORIGIN=1;RS=1057519693;Pangolin=ENSG00000062822.15|32:0.0|-41:-0.0ENSG00000142539.9|32:0.0|-41:-0.0
chr19	50416694	469322	T	C	.	.	AF_ESP=8e-05;AF_EXAC=0.0;AF_TGP=0.0002;ALLELEID=470190;CLNDN=Colorectal_cancer_10|not_provided;CLNDISDB=MONDO:MONDO:0012953,MedGen:C2675481,OMIM:612591|MedGen:CN517202;CLNHGVS=NC_000019.10:g.50416694T>C;CLNREVSTAT=criteria_provided,_multiple_submitters,_no_conflicts;CLNSIG=Uncertain_significance;CLNVC=single_nucleotide_variant;CLNVCSO=SO:0001483;GENEINFO=POLD1:5424;MC=SO:0001583|missense_variant,SO:0001619|non-coding_transcript_variant;ORIGIN=1;RS=368439344;Pangolin=ENSG00000062822.15|-44:0.0|29:-0.0ENSG00000142539.9|-44:0.0|29:-0.0
chr19	50416697	375858	G	A	.	.	ALLELEID=362746;CLNDN=Colorectal_cancer;CLNDISDB=MONDO:MONDO:0005575,MedGen:C0009402,OMIM:114500;CLNHGVS=NC_000019.10:g.50416697G>A;CLNREVSTAT=no_assertion_criteria_provided;CLNSIG=Uncertain_significance;CLNVC=single_nucleotide_variant;CLNVCSO=SO:0001483;GENEINFO=POLD1:5424;MC=SO:0001583|missense_variant,SO:0001619|non-coding_transcript_variant;ORIGIN=1;RS=1057519694;Pangolin=ENSG00000062822.15|26:0.0|-47:-0.0ENSG00000142539.9|26:0.0|-47:-0.0
chr19	50416702	408104	C	T	.	.	AF_ESP=8e-05;ALLELEID=404075;CLNDN=Colorectal_cancer_10;CLNDISDB=MONDO:MONDO:0012953,MedGen:C2675481,OMIM:612591;CLNHGVS=NC_000019.10:g.50416702C>T;CLNREVSTAT=criteria_provided,_single_submitter;CLNSIG=Uncertain_significance;CLNVC=single_nucleotide_variant;CLNVCSO=SO:0001483;GENEINFO=POLD1:5424;MC=SO:0001583|missense_variant,SO:0001619|non-coding_transcript_variant;ORIGIN=1;RS=371667262;Pangolin=ENSG00000062822.15|21:0.0|21:-0.0ENSG00000142539.9|21:0.0|21:-0.0
chr19	50416703	575781	G	A	.	.	ALLELEID=573390;CLNDN=Colorectal_cancer_10;CLNDISDB=MONDO:MONDO:0012953,MedGen:C2675481,OMIM:612591;CLNHGVS=NC_000019.10:g.50416703G>A;CLNREVSTAT=criteria_provided,_single_submitter;CLNSIG=Uncertain_significance;CLNVC=single_nucleotide_variant;CLNVCSO=SO:0001483;GENEINFO=POLD1:5424;MC=SO:0001583|missense_variant,SO:0001619|non-coding_transcript_variant;ORIGIN=1;RS=1440946792;Pangolin=ENSG00000062822.15|20:0.0|17:-0.0ENSG00000142539.9|20:0.0|17:-0.0
chr19	50416706	469323	C	T	.	.	ALLELEID=470201;CLNDN=Colorectal_cancer_10;CLNDISDB=MONDO:MONDO:0012953,MedGen:C2675481,OMIM:612591;CLNHGVS=NC_000019.10:g.50416706C>T;CLNREVSTAT=criteria_provided,_single_submitter;CLNSIG=Uncertain_significance;CLNVC=single_nucleotide_variant;CLNVCSO=SO:0001483;GENEINFO=POLD1:5424;MC=SO:0001583|missense_variant,SO:0001619|non-coding_transcript_variant;ORIGIN=1;RS=1555793499;Pangolin=ENSG00000062822.15|17:0.0|17:-0.0ENSG00000142539.9|17:0.0|17:-0.0
chr19	50416708	568958	G	A	.	.	AF_EXAC=0.0;ALLELEID=575043;CLNDN=Colorectal_cancer_10;CLNDISDB=MONDO:MONDO:0012953,MedGen:C2675481,OMIM:612591;CLNHGVS=NC_000019.10:g.50416708G>A;CLNREVSTAT=criteria_provided,_single_submitter;CLNSIG=Uncertain_significance;CLNVC=single_nucleotide_variant;CLNVCSO=SO:0001483;GENEINFO=POLD1:5424;MC=SO:0001583|missense_variant,SO:0001619|non-coding_transcript_variant;ORIGIN=1;RS=745426056;Pangolin=ENSG00000062822.15|15:0.01|1:-0.0ENSG00000142539.9|15:0.01|1:-0.0
chr19	50416710	239329	G	A	.	.	AF_ESP=0.00049;AF_EXAC=0.00016;AF_TGP=0.0008;ALLELEID=243535;CLNDN=Colorectal_cancer_10|Hereditary_cancer-predisposing_syndrome|Polymerase_proofreading-related_adenomatous_polyposis|not_specified|not_provided;CLNDISDB=MONDO:MONDO:0012953,MedGen:C2675481,OMIM:612591|MONDO:MONDO:0015356,MedGen:C0027672,Orphanet:ORPHA140162,SNOMED_CT:699346009|MONDO:MONDO:0018653,MedGen:CN296240,Orphanet:ORPHA447877|MedGen:CN169374|MedGen:CN517202;CLNHGVS=NC_000019.10:g.50416710G>A;CLNREVSTAT=criteria_provided,_conflicting_interpretations;CLNSIG=Conflicting_interpretations_of_pathogenicity;CLNSIGCONF=Benign(3),Likely_benign(7),Uncertain_significance(1);CLNVC=single_nucleotide_variant;CLNVCSO=SO:0001483;CLNVI=Quest_Diagnostics_Nichols_Institute_San_Juan_Capistrano:2833617;GENEINFO=POLD1:5424;MC=SO:0001619|non-coding_transcript_variant,SO:0001819|synonymous_variant;ORIGIN=1;RS=369613619;Pangolin=ENSG00000062822.15|13:0.0|-1:-0.0ENSG00000142539.9|13:0.0|-1:-0.0
chr19	50416712	647914	T	G	.	.	ALLELEID=648422;CLNDN=Colorectal_cancer_10;CLNDISDB=MONDO:MONDO:0012953,MedGen:C2675481,OMIM:612591;CLNHGVS=NC_000019.10:g.50416712T>G;CLNREVSTAT=criteria_provided,_single_submitter;CLNSIG=Uncertain_significance;CLNVC=single_nucleotide_variant;CLNVCSO=SO:0001483;GENEINFO=POLD1:5424;MC=SO:0001583|missense_variant,SO:0001619|non-coding_transcript_variant;ORIGIN=1;RS=1601247783;Pangolin=ENSG00000062822.15|-5:0.0|11:-0.0ENSG00000142539.9|-5:0.0|11:-0.0
chr19	50416715	408000	G	A	.	.	ALLELEID=404065;CLNDN=Colorectal_cancer_10|Hereditary_cancer-predisposing_syndrome;CLNDISDB=MONDO:MONDO:0012953,MedGen:C2675481,OMIM:612591|MONDO:MONDO:0015356,MedGen:C0027672,Orphanet:ORPHA140162,SNOMED_CT:699346009;CLNHGVS=NC_000019.10:g.50416715G>A;CLNREVSTAT=criteria_provided,_multiple_submitters,_no_conflicts;CLNSIG=Uncertain_significance;CLNVC=single_nucleotide_variant;CLNVCSO=SO:0001483;GENEINFO=POLD1:5424;MC=SO:0001583|missense_variant,SO:0001619|non-coding_transcript_variant;ORIGIN=1;RS=1060501819;Pangolin=ENSG00000062822.15|8:0.0|5:-0.0ENSG00000142539.9|8:0.0|5:-0.0
chr19	50416718	408028	A	C	.	.	ALLELEID=403568;CLNDN=Colorectal_cancer_10;CLNDISDB=MONDO:MONDO:0012953,MedGen:C2675481,OMIM:612591;CLNHGVS=NC_000019.10:g.50416718A>C;CLNREVSTAT=criteria_provided,_single_submitter;CLNSIG=Uncertain_significance;CLNVC=single_nucleotide_variant;CLNVCSO=SO:0001483;GENEINFO=POLD1:5424;MC=SO:0001583|missense_variant,SO:0001619|non-coding_transcript_variant;ORIGIN=1;RS=892295785;Pangolin=ENSG00000062822.15|-11:0.0|5:-0.0ENSG00000142539.9|-11:0.0|5:-0.0
chr19	50416720	935534	C	T	.	.	ALLELEID=938836;CLNDN=Colorectal_cancer_10;CLNDISDB=MONDO:MONDO:0012953,MedGen:C2675481,OMIM:612591;CLNHGVS=NC_000019.10:g.50416720C>T;CLNREVSTAT=criteria_provided,_single_submitter;CLNSIG=Uncertain_significance;CLNVC=single_nucleotide_variant;CLNVCSO=SO:0001483;GENEINFO=POLD1:5424;MC=SO:0001587|nonsense,SO:0001619|non-coding_transcript_variant;ORIGIN=1;Pangolin=ENSG00000062822.15|3:0.0|3:-0.0ENSG00000142539.9|3:0.0|3:-0.0
chr19	50417038	1004432	C	G	.	.	ALLELEID=998790;CLNDN=Colorectal_cancer_10;CLNDISDB=MONDO:MONDO:0012953,MedGen:C2675481,OMIM:612591;CLNHGVS=NC_000019.10:g.50417038C>G;CLNREVSTAT=criteria_provided,_single_submitter;CLNSIG=Uncertain_significance;CLNVC=single_nucleotide_variant;CLNVCSO=SO:0001483;GENEINFO=POLD1:5424;MC=SO:0001627|intron_variant;ORIGIN=1;Pangolin=ENSG00000062822.15|15:0.03|7:-0.06ENSG00000142539.9|15:0.03|7:-0.06
chr19	50417039	577693	C	G	.	.	ALLELEID=575044;CLNDN=Colorectal_cancer_10;CLNDISDB=MONDO:MONDO:0012953,MedGen:C2675481,OMIM:612591;CLNHGVS=NC_000019.10:g.50417039C>G;CLNREVSTAT=criteria_provided,_single_submitter;CLNSIG=Uncertain_significance;CLNVC=single_nucleotide_variant;CLNVCSO=SO:0001483;GENEINFO=POLD1:5424;MC=SO:0001627|intron_variant;ORIGIN=1;RS=1243185728;Pangolin=ENSG00000062822.15|9:0.04|6:-0.07ENSG00000142539.9|9:0.04|6:-0.07
chr19	50417040	484357	C	T	.	.	AF_EXAC=0.0;ALLELEID=479979;CLNDN=Colorectal_cancer_10|Hereditary_cancer-predisposing_syndrome;CLNDISDB=MONDO:MONDO:0012953,MedGen:C2675481,OMIM:612591|MONDO:MONDO:0015356,MedGen:C0027672,Orphanet:ORPHA140162,SNOMED_CT:699346009;CLNHGVS=NC_000019.10:g.50417040C>T;CLNREVSTAT=criteria_provided,_conflicting_interpretations;CLNSIG=Conflicting_interpretations_of_pathogenicity;CLNSIGCONF=Likely_benign(1),Uncertain_significance(1);CLNVC=single_nucleotide_variant;CLNVCSO=SO:0001483;GENEINFO=POLD1:5424;MC=SO:0001627|intron_variant;ORIGIN=1;RS=759650325;Pangolin=ENSG00000062822.15|8:0.01|5:-0.01ENSG00000142539.9|8:0.01|5:-0.01
chr19	50417042	537169	C	T	.	.	ALLELEID=533384;CLNDN=Colorectal_cancer_10;CLNDISDB=MONDO:MONDO:0012953,MedGen:C2675481,OMIM:612591;CLNHGVS=NC_000019.10:g.50417042C>T;CLNREVSTAT=criteria_provided,_single_submitter;CLNSIG=Uncertain_significance;CLNVC=single_nucleotide_variant;CLNVCSO=SO:0001483;GENEINFO=POLD1:5424;MC=SO:0001627|intron_variant;ORIGIN=1;RS=1555793559;Pangolin=ENSG00000062822.15|6:0.01|3:-0.01ENSG00000142539.9|6:0.01|3:-0.01
chr19	50417043	548738	A	G	.	.	ALLELEID=539405;CLNDN=Colorectal_cancer_10;CLNDISDB=MONDO:MONDO:0012953,MedGen:C2675481,OMIM:612591;CLNHGVS=NC_000019.10:g.50417043A>G;CLNREVSTAT=criteria_provided,_single_submitter;CLNSIG=Uncertain_significance;CLNVC=single_nucleotide_variant;CLNVCSO=SO:0001483;GENEINFO=POLD1:5424;MC=SO:0001574|splice_acceptor_variant;ORIGIN=0;RS=1555793565;Pangolin=ENSG00000062822.15|5:0.04|2:-0.96ENSG00000142539.9|5:0.04|2:-0.96
chr19	50417050	408116	G	A	.	.	ALLELEID=403570;CLNDN=Colorectal_cancer_10;CLNDISDB=MONDO:MONDO:0012953,MedGen:C2675481,OMIM:612591;CLNHGVS=NC_000019.10:g.50417050G>A;CLNREVSTAT=criteria_provided,_multiple_submitters,_no_conflicts;CLNSIG=Uncertain_significance;CLNVC=single_nucleotide_variant;CLNVCSO=SO:0001483;GENEINFO=POLD1:5424;MC=SO:0001583|missense_variant,SO:0001619|non-coding_transcript_variant;ORIGIN=1;RS=1060501858;Pangolin=ENSG00000062822.15|3:0.03|47:-0.01ENSG00000142539.9|3:0.03|47:-0.01
chr19	50417050	577394	G	C	.	.	ALLELEID=572749;CLNDN=Colorectal_cancer_10;CLNDISDB=MONDO:MONDO:0012953,MedGen:C2675481,OMIM:612591;CLNHGVS=NC_000019.10:g.50417050G>C;CLNREVSTAT=criteria_provided,_single_submitter;CLNSIG=Uncertain_significance;CLNVC=single_nucleotide_variant;CLNVCSO=SO:0001483;GENEINFO=POLD1:5424;MC=SO:0001583|missense_variant,SO:0001619|non-coding_transcript_variant;ORIGIN=1;RS=1060501858;Pangolin=ENSG00000062822.15|3:0.02|-5:-0.01ENSG00000142539.9|3:0.02|-5:-0.01
chr19	50417050	548882	G	GTGT	.	.	ALLELEID=539406;CLNDN=Colorectal_cancer_10;CLNDISDB=MONDO:MONDO:0012953,MedGen:C2675481,OMIM:612591;CLNHGVS=NC_000019.10:g.50417051_50417053dup;CLNREVSTAT=criteria_provided,_multiple_submitters,_no_conflicts;CLNSIG=Uncertain_significance;CLNVC=Duplication;CLNVCSO=SO:1000035;CLNVI=Invitae:7237897;GENEINFO=POLD1:5424;MC=SO:0001619|non-coding_transcript_variant,SO:0001821|inframe_insertion;ORIGIN=1;RS=1555793570;Pangolin=ENSG00000062822.15|6:0.05|-5:-0.01ENSG00000142539.9|6:0.05|-5:-0.01
chr19	50417056	655744	G	A	.	.	ALLELEID=648423;CLNDN=Colorectal_cancer_10;CLNDISDB=MONDO:MONDO:0012953,MedGen:C2675481,OMIM:612591;CLNHGVS=NC_000019.10:g.50417056G>A;CLNREVSTAT=criteria_provided,_single_submitter;CLNSIG=Uncertain_significance;CLNVC=single_nucleotide_variant;CLNVCSO=SO:0001483;GENEINFO=POLD1:5424;MC=SO:0001583|missense_variant,SO:0001619|non-coding_transcript_variant;ORIGIN=1;RS=1489140479;Pangolin=ENSG00000062822.15|-3:0.13|41:-0.03ENSG00000142539.9|-3:0.13|41:-0.03
chr19	50417063	658510	G	A	.	.	ALLELEID=648424;CLNDN=Colorectal_cancer_10;CLNDISDB=MONDO:MONDO:0012953,MedGen:C2675481,OMIM:612591;CLNHGVS=NC_000019.10:g.50417063G>A;CLNREVSTAT=criteria_provided,_single_submitter;CLNSIG=Uncertain_significance;CLNVC=single_nucleotide_variant;CLNVCSO=SO:0001483;GENEINFO=POLD1:5424;MC=SO:0001583|missense_variant,SO:0001619|non-coding_transcript_variant;ORIGIN=1;RS=1469945467;Pangolin=ENSG00000062822.15|-18:0.01|-10:-0.0ENSG00000142539.9|-18:0.01|-10:-0.0
chr19	50417068	862606	C	T	.	.	ALLELEID=848018;CLNDN=Colorectal_cancer_10;CLNDISDB=MONDO:MONDO:0012953,MedGen:C2675481,OMIM:612591;CLNHGVS=NC_000019.10:g.50417068C>T;CLNREVSTAT=criteria_provided,_single_submitter;CLNSIG=Uncertain_significance;CLNVC=single_nucleotide_variant;CLNVCSO=SO:0001483;GENEINFO=POLD1:5424;MC=SO:0001583|missense_variant,SO:0001619|non-coding_transcript_variant;ORIGIN=1;Pangolin=ENSG00000062822.15|29:0.0|0:-0.0ENSG00000142539.9|29:0.0|0:-0.0
chr19	50417069	1001044	C	T	.	.	ALLELEID=998791;CLNDN=Colorectal_cancer_10;CLNDISDB=MONDO:MONDO:0012953,MedGen:C2675481,OMIM:612591;CLNHGVS=NC_000019.10:g.50417069C>T;CLNREVSTAT=criteria_provided,_single_submitter;CLNSIG=Uncertain_significance;CLNVC=single_nucleotide_variant;CLNVCSO=SO:0001483;GENEINFO=POLD1:5424;MC=SO:0001583|missense_variant,SO:0001619|non-coding_transcript_variant;ORIGIN=1;Pangolin=ENSG00000062822.15|28:0.01|-16:-0.01ENSG00000142539.9|28:0.01|-16:-0.01
chr19	50417071	407956	C	T	.	.	AF_EXAC=5e-05;ALLELEID=403586;CLNDN=Colorectal_cancer_10|not_provided;CLNDISDB=MONDO:MONDO:0012953,MedGen:C2675481,OMIM:612591|MedGen:CN517202;CLNHGVS=NC_000019.10:g.50417071C>T;CLNREVSTAT=criteria_provided,_multiple_submitters,_no_conflicts;CLNSIG=Uncertain_significance;CLNVC=single_nucleotide_variant;CLNVCSO=SO:0001483;GENEINFO=POLD1:5424;MC=SO:0001583|missense_variant,SO:0001619|non-coding_transcript_variant;ORIGIN=1;RS=760766848;Pangolin=ENSG00000062822.15|-23:0.0|26:-0.01ENSG00000142539.9|-23:0.0|26:-0.01
chr19	50417072	239331	G	A	.	.	AF_EXAC=0.0001;ALLELEID=243537;CLNDN=Colorectal_cancer_10;CLNDISDB=MONDO:MONDO:0012953,MedGen:C2675481,OMIM:612591;CLNHGVS=NC_000019.10:g.50417072G>A;CLNREVSTAT=criteria_provided,_single_submitter;CLNSIG=Uncertain_significance;CLNVC=single_nucleotide_variant;CLNVCSO=SO:0001483;GENEINFO=POLD1:5424;MC=SO:0001583|missense_variant,SO:0001619|non-coding_transcript_variant;ORIGIN=1;RS=763951036;Pangolin=ENSG00000062822.15|25:0.01|-19:-0.01ENSG00000142539.9|25:0.01|-19:-0.01
chr19	50417072	970925	G	C	.	.	ALLELEID=958722;CLNDN=Colorectal_cancer_10;CLNDISDB=MONDO:MONDO:0012953,MedGen:C2675481,OMIM:612591;CLNHGVS=NC_000019.10:g.50417072G>C;CLNREVSTAT=criteria_provided,_single_submitter;CLNSIG=Uncertain_significance;CLNVC=single_nucleotide_variant;CLNVCSO=SO:0001483;GENEINFO=POLD1:5424;MC=SO:0001583|missense_variant,SO:0001619|non-coding_transcript_variant;ORIGIN=1;Pangolin=ENSG00000062822.15|25:0.0|-19:-0.0ENSG00000142539.9|25:0.0|-19:-0.0
chr19	50417072	537041	G	T	.	.	ALLELEID=533340;CLNDN=Colorectal_cancer_10;CLNDISDB=MONDO:MONDO:0012953,MedGen:C2675481,OMIM:612591;CLNHGVS=NC_000019.10:g.50417072G>T;CLNREVSTAT=criteria_provided,_single_submitter;CLNSIG=Uncertain_significance;CLNVC=single_nucleotide_variant;CLNVCSO=SO:0001483;GENEINFO=POLD1:5424;MC=SO:0001583|missense_variant,SO:0001619|non-coding_transcript_variant;ORIGIN=1;RS=763951036;Pangolin=ENSG00000062822.15|-27:0.01|-19:-0.0ENSG00000142539.9|-27:0.01|-19:-0.0
chr19	50417074	537117	G	T	.	.	ALLELEID=533423;CLNDN=Colorectal_cancer_10;CLNDISDB=MONDO:MONDO:0012953,MedGen:C2675481,OMIM:612591;CLNHGVS=NC_000019.10:g.50417074G>T;CLNREVSTAT=criteria_provided,_single_submitter;CLNSIG=Uncertain_significance;CLNVC=single_nucleotide_variant;CLNVCSO=SO:0001483;GENEINFO=POLD1:5424;MC=SO:0001587|nonsense,SO:0001619|non-coding_transcript_variant;ORIGIN=1;RS=1276328747;Pangolin=ENSG00000062822.15|-21:0.01|23:-0.15ENSG00000142539.9|-21:0.01|23:-0.15
chr19	50417080	246168	G	C	.	.	ALLELEID=245159;CLNDN=Colorectal_cancer_10|not_provided;CLNDISDB=MONDO:MONDO:0012953,MedGen:C2675481,OMIM:612591|MedGen:CN517202;CLNHGVS=NC_000019.10:g.50417080G>C;CLNREVSTAT=criteria_provided,_multiple_submitters,_no_conflicts;CLNSIG=Uncertain_significance;CLNVC=single_nucleotide_variant;CLNVCSO=SO:0001483;GENEINFO=POLD1:5424;MC=SO:0001583|missense_variant,SO:0001619|non-coding_transcript_variant;ORIGIN=1;RS=879254134;Pangolin=ENSG00000062822.15|-35:0.0|-27:-0.0ENSG00000142539.9|-35:0.0|-27:-0.0
chr19	50417089	486075	CAGA	C	.	.	ALLELEID=480337;CLNDN=Colorectal_cancer_10|Hereditary_cancer-predisposing_syndrome;CLNDISDB=MONDO:MONDO:0012953,MedGen:C2675481,OMIM:612591|MONDO:MONDO:0015356,MedGen:C0027672,Orphanet:ORPHA140162,SNOMED_CT:699346009;CLNHGVS=NC_000019.10:g.50417092_50417094del;CLNREVSTAT=criteria_provided,_multiple_submitters,_no_conflicts;CLNSIG=Uncertain_significance;CLNVC=Deletion;CLNVCSO=SO:0000159;GENEINFO=POLD1:5424;MC=SO:0001619|non-coding_transcript_variant,SO:0001822|inframe_deletion;ORIGIN=1;RS=1555793593;Pangolin=ENSG00000062822.15|-36:0.02|-44:-0.02ENSG00000142539.9|-36:0.02|-44:-0.02
chr19	50417091	941122	GA	G	.	.	ALLELEID=938837;CLNDN=Colorectal_cancer_10;CLNDISDB=MONDO:MONDO:0012953,MedGen:C2675481,OMIM:612591;CLNHGVS=NC_000019.10:g.50417093del;CLNREVSTAT=criteria_provided,_single_submitter;CLNSIG=Uncertain_significance;CLNVC=Deletion;CLNVCSO=SO:0000159;CLNVI=Invitae:6937303;GENEINFO=POLD1:5424;MC=SO:0001589|frameshift_variant,SO:0001619|non-coding_transcript_variant;ORIGIN=1;Pangolin=ENSG00000062822.15|-38:0.02|6:-0.03ENSG00000142539.9|-38:0.02|6:-0.03
chr19	50417093	407973	AGGAGGTGAGAGGGCCG	A	.	.	ALLELEID=404079;CLNDN=Colorectal_cancer_10|not_specified;CLNDISDB=MONDO:MONDO:0012953,MedGen:C2675481,OMIM:612591|MedGen:CN169374;CLNHGVS=NC_000019.10:g.50417103_50417118del;CLNREVSTAT=criteria_provided,_conflicting_interpretations;CLNSIG=Conflicting_interpretations_of_pathogenicity;CLNSIGCONF=Likely_benign(1),Uncertain_significance(1);CLNVC=Deletion;CLNVCSO=SO:0000159;GENEINFO=POLD1:5424;MC=SO:0001575|splice_donor_variant;ORIGIN=1;RS=1064792944;Pangolin=ENSG00000062822.15|20:0.27|4:-0.95ENSG00000142539.9|20:0.27|4:-0.95
chr19	50417095	391703	G	A	.	.	ALLELEID=376847;CLNDN=Colorectal_cancer_10|not_provided;CLNDISDB=MONDO:MONDO:0012953,MedGen:C2675481,OMIM:612591|MedGen:CN517202;CLNHGVS=NC_000019.10:g.50417095G>A;CLNREVSTAT=criteria_provided,_multiple_submitters,_no_conflicts;CLNSIG=Uncertain_significance;CLNVC=single_nucleotide_variant;CLNVCSO=SO:0001483;GENEINFO=POLD1:5424;MC=SO:0001583|missense_variant,SO:0001619|non-coding_transcript_variant;ORIGIN=1;RS=1057524200;Pangolin=ENSG00000062822.15|2:0.01|-42:-0.01ENSG00000142539.9|2:0.01|-42:-0.01
chr19	50417098	944358	G	A	.	.	ALLELEID=941243;CLNDN=Colorectal_cancer_10;CLNDISDB=MONDO:MONDO:0012953,MedGen:C2675481,OMIM:612591;CLNHGVS=NC_000019.10:g.50417098G>A;CLNREVSTAT=criteria_provided,_single_submitter;CLNSIG=Uncertain_significance;CLNVC=single_nucleotide_variant;CLNVCSO=SO:0001483;GENEINFO=POLD1:5424;MC=SO:0001575|splice_donor_variant;ORIGIN=1;Pangolin=ENSG00000062822.15|15:0.13|-1:-0.95ENSG00000142539.9|15:0.13|-1:-0.95
chr19	50417099	850014	T	G	.	.	ALLELEID=852351;CLNDN=Colorectal_cancer_10;CLNDISDB=MONDO:MONDO:0012953,MedGen:C2675481,OMIM:612591;CLNHGVS=NC_000019.10:g.50417099T>G;CLNREVSTAT=criteria_provided,_single_submitter;CLNSIG=Uncertain_significance;CLNVC=single_nucleotide_variant;CLNVCSO=SO:0001483;GENEINFO=POLD1:5424;MC=SO:0001575|splice_donor_variant;ORIGIN=1;Pangolin=ENSG00000062822.15|-46:0.13|-2:-0.95ENSG00000142539.9|-46:0.13|-2:-0.95
chr19	50417103	516980	A	G	.	.	ALLELEID=507558;CLNDN=Colorectal_cancer_10|not_specified;CLNDISDB=MONDO:MONDO:0012953,MedGen:C2675481,OMIM:612591|MedGen:CN169374;CLNHGVS=NC_000019.10:g.50417103A>G;CLNREVSTAT=criteria_provided,_conflicting_interpretations;CLNSIG=Conflicting_interpretations_of_pathogenicity;CLNSIGCONF=Likely_benign(2),Uncertain_significance(1);CLNVC=single_nucleotide_variant;CLNVCSO=SO:0001483;GENEINFO=POLD1:5424;MC=SO:0001627|intron_variant;ORIGIN=1;RS=1231856737;Pangolin=ENSG00000062822.15|-50:0.04|-6:-0.02ENSG00000142539.9|-50:0.04|-6:-0.02
chr19	50417106	407952	G	T	.	.	ALLELEID=404067;CLNDN=Colorectal_cancer_10;CLNDISDB=MONDO:MONDO:0012953,MedGen:C2675481,OMIM:612591;CLNHGVS=NC_000019.10:g.50417106G>T;CLNREVSTAT=criteria_provided,_single_submitter;CLNSIG=Uncertain_significance;CLNVC=single_nucleotide_variant;CLNVCSO=SO:0001483;GENEINFO=POLD1:5424;MC=SO:0001627|intron_variant;ORIGIN=1;RS=1060501802;Pangolin=ENSG00000062822.15|7:0.01|-9:-0.0ENSG00000142539.9|7:0.01|-9:-0.0
chr19	50417162	537027	C	A	.	.	ALLELEID=533344;CLNDN=Colorectal_cancer_10;CLNDISDB=MONDO:MONDO:0012953,MedGen:C2675481,OMIM:612591;CLNHGVS=NC_000019.10:g.50417162C>A;CLNREVSTAT=criteria_provided,_single_submitter;CLNSIG=Uncertain_significance;CLNVC=single_nucleotide_variant;CLNVCSO=SO:0001483;GENEINFO=POLD1:5424;MC=SO:0001627|intron_variant;ORIGIN=1;RS=1555793629;Pangolin=ENSG00000062822.15|34:0.05|10:-0.01ENSG00000142539.9|34:0.05|10:-0.01
chr19	50417163	537048	C	A	.	.	ALLELEID=533426;CLNDN=Colorectal_cancer_10;CLNDISDB=MONDO:MONDO:0012953,MedGen:C2675481,OMIM:612591;CLNHGVS=NC_000019.10:g.50417163C>A;CLNREVSTAT=criteria_provided,_single_submitter;CLNSIG=Uncertain_significance;CLNVC=single_nucleotide_variant;CLNVCSO=SO:0001483;GENEINFO=POLD1:5424;MC=SO:0001627|intron_variant;ORIGIN=1;RS=149742605;Pangolin=ENSG00000062822.15|2:0.18|9:-0.2ENSG00000142539.9|2:0.18|9:-0.2
chr19	50417163	1051923	C	G	.	.	ALLELEID=1051489;CLNDN=Colorectal_cancer_10;CLNDISDB=MONDO:MONDO:0012953,MedGen:C2675481,OMIM:612591;CLNHGVS=NC_000019.10:g.50417163C>G;CLNREVSTAT=criteria_provided,_single_submitter;CLNSIG=Uncertain_significance;CLNVC=single_nucleotide_variant;CLNVCSO=SO:0001483;GENEINFO=POLD1:5424;MC=SO:0001627|intron_variant;ORIGIN=1;Pangolin=ENSG00000062822.15|33:0.02|9:-0.0ENSG00000142539.9|33:0.02|9:-0.0
chr19	50417164	469325	G	A	.	.	AF_EXAC=5e-05;ALLELEID=470734;CLNDN=Colorectal_cancer_10|not_specified;CLNDISDB=MONDO:MONDO:0012953,MedGen:C2675481,OMIM:612591|MedGen:CN169374;CLNHGVS=NC_000019.10:g.50417164G>A;CLNREVSTAT=criteria_provided,_conflicting_interpretations;CLNSIG=Conflicting_interpretations_of_pathogenicity;CLNSIGCONF=Likely_benign(1),Uncertain_significance(1);CLNVC=single_nucleotide_variant;CLNVCSO=SO:0001483;GENEINFO=POLD1:5424;MC=SO:0001627|intron_variant;ORIGIN=1;RS=762920108;Pangolin=ENSG00000062822.15|32:0.01|9:-0.0ENSG00000142539.9|32:0.01|9:-0.0
chr19	50417165	949267	TC	T	.	.	ALLELEID=941244;CLNDN=Colorectal_cancer_10;CLNDISDB=MONDO:MONDO:0012953,MedGen:C2675481,OMIM:612591;CLNHGVS=NC_000019.10:g.50417169del;CLNREVSTAT=criteria_provided,_single_submitter;CLNSIG=Uncertain_significance;CLNVC=Deletion;CLNVCSO=SO:0000159;CLNVI=Invitae:6479993;GENEINFO=POLD1:5424;MC=SO:0001627|intron_variant;ORIGIN=1;Pangolin=ENSG00000062822.15|31:0.07|7:-0.02ENSG00000142539.9|31:0.07|7:-0.02
chr19	50417169	933796	C	T	.	.	ALLELEID=940494;CLNDN=Colorectal_cancer_10;CLNDISDB=MONDO:MONDO:0012953,MedGen:C2675481,OMIM:612591;CLNHGVS=NC_000019.10:g.50417169C>T;CLNREVSTAT=criteria_provided,_single_submitter;CLNSIG=Uncertain_significance;CLNVC=single_nucleotide_variant;CLNVCSO=SO:0001483;GENEINFO=POLD1:5424;MC=SO:0001627|intron_variant;ORIGIN=1;Pangolin=ENSG00000062822.15|3:0.0|3:-0.0ENSG00000142539.9|3:0.0|3:-0.0
chr19	50417170	567803	A	G	.	.	ALLELEID=573393;CLNDN=Colorectal_cancer_10|Hereditary_cancer-predisposing_syndrome;CLNDISDB=MONDO:MONDO:0012953,MedGen:C2675481,OMIM:612591|MONDO:MONDO:0015356,MedGen:C0027672,Orphanet:ORPHA140162,SNOMED_CT:699346009;CLNHGVS=NC_000019.10:g.50417170A>G;CLNREVSTAT=criteria_provided,_multiple_submitters,_no_conflicts;CLNSIG=Uncertain_significance;CLNVC=single_nucleotide_variant;CLNVCSO=SO:0001483;GENEINFO=POLD1:5424;MC=SO:0001574|splice_acceptor_variant;ORIGIN=1;RS=1568641547;Pangolin=ENSG00000062822.15|26:0.56|2:-0.93ENSG00000142539.9|26:0.56|2:-0.93
chr19	50417176	659577	C	A	.	.	AF_ESP=8e-05;ALLELEID=648425;CLNDN=Colorectal_cancer_10;CLNDISDB=MONDO:MONDO:0012953,MedGen:C2675481,OMIM:612591;CLNHGVS=NC_000019.10:g.50417176C>A;CLNREVSTAT=criteria_provided,_single_submitter;CLNSIG=Uncertain_significance;CLNVC=single_nucleotide_variant;CLNVCSO=SO:0001483;GENEINFO=POLD1:5424;MC=SO:0001583|missense_variant,SO:0001619|non-coding_transcript_variant;ORIGIN=1;RS=370868833;Pangolin=ENSG00000062822.15|-4:0.0|-4:-0.01ENSG00000142539.9|-4:0.0|-4:-0.01
chr19	50417180	568335	T	A	.	.	ALLELEID=572754;CLNDN=Colorectal_cancer_10;CLNDISDB=MONDO:MONDO:0012953,MedGen:C2675481,OMIM:612591;CLNHGVS=NC_000019.10:g.50417180T>A;CLNREVSTAT=criteria_provided,_single_submitter;CLNSIG=Uncertain_significance;CLNVC=single_nucleotide_variant;CLNVCSO=SO:0001483;GENEINFO=POLD1:5424;MC=SO:0001583|missense_variant,SO:0001619|non-coding_transcript_variant;ORIGIN=1;RS=1060504363;Pangolin=ENSG00000062822.15|-8:0.0|16:-0.01ENSG00000142539.9|-8:0.0|16:-0.01
chr19	50417187	407978	G	T	.	.	AF_EXAC=2e-05;ALLELEID=404069;CLNDN=Carcinoma_of_colon|Colorectal_cancer_10|not_provided;CLNDISDB=MONDO:MONDO:0002032,MedGen:C0699790,SNOMED_CT:269533000|MONDO:MONDO:0012953,MedGen:C2675481,OMIM:612591|MedGen:CN517202;CLNHGVS=NC_000019.10:g.50417187G>T;CLNREVSTAT=criteria_provided,_multiple_submitters,_no_conflicts;CLNSIG=Uncertain_significance;CLNVC=single_nucleotide_variant;CLNVCSO=SO:0001483;GENEINFO=POLD1:5424;MC=SO:0001583|missense_variant,SO:0001619|non-coding_transcript_variant;ORIGIN=1;RS=751088347;Pangolin=ENSG00000062822.15|9:0.03|-15:-0.0ENSG00000142539.9|9:0.03|-15:-0.0
chr19	50417188	654084	C	T	.	.	AF_EXAC=2e-05;ALLELEID=648426;CLNDN=Colorectal_cancer_10;CLNDISDB=MONDO:MONDO:0012953,MedGen:C2675481,OMIM:612591;CLNHGVS=NC_000019.10:g.50417188C>T;CLNREVSTAT=criteria_provided,_single_submitter;CLNSIG=Uncertain_significance;CLNVC=single_nucleotide_variant;CLNVCSO=SO:0001483;GENEINFO=POLD1:5424;MC=SO:0001583|missense_variant,SO:0001619|non-coding_transcript_variant;ORIGIN=1;RS=754507612;Pangolin=ENSG00000062822.15|-16:0.0|-16:-0.0ENSG00000142539.9|-16:0.0|-16:-0.0
chr19	50417191	580454	T	C	.	.	ALLELEID=575045;CLNDN=Colorectal_cancer_10;CLNDISDB=MONDO:MONDO:0012953,MedGen:C2675481,OMIM:612591;CLNHGVS=NC_000019.10:g.50417191T>C;CLNREVSTAT=criteria_provided,_single_submitter;CLNSIG=Uncertain_significance;CLNVC=single_nucleotide_variant;CLNVCSO=SO:0001483;GENEINFO=POLD1:5424;MC=SO:0001583|missense_variant,SO:0001619|non-coding_transcript_variant;ORIGIN=1;RS=1568641614;Pangolin=ENSG00000062822.15|-19:0.0|5:-0.01ENSG00000142539.9|-19:0.0|5:-0.01
chr19	50417199	537068	C	T	.	.	AF_EXAC=3e-05;ALLELEID=533427;CLNDN=Colorectal_cancer_10;CLNDISDB=MONDO:MONDO:0012953,MedGen:C2675481,OMIM:612591;CLNHGVS=NC_000019.10:g.50417199C>T;CLNREVSTAT=criteria_provided,_single_submitter;CLNSIG=Uncertain_significance;CLNVC=single_nucleotide_variant;CLNVCSO=SO:0001483;GENEINFO=POLD1:5424;MC=SO:0001583|missense_variant,SO:0001619|non-coding_transcript_variant;ORIGIN=1;RS=780749621;Pangolin=ENSG00000062822.15|-3:0.02|-27:-0.0ENSG00000142539.9|-3:0.02|-27:-0.0
chr19	50417200	408018	G	A	.	.	ALLELEID=404080;CLNDN=Colorectal_cancer_10;CLNDISDB=MONDO:MONDO:0012953,MedGen:C2675481,OMIM:612591;CLNHGVS=NC_000019.10:g.50417200G>A;CLNREVSTAT=criteria_provided,_single_submitter;CLNSIG=Uncertain_significance;CLNVC=single_nucleotide_variant;CLNVCSO=SO:0001483;GENEINFO=POLD1:5424;MC=SO:0001583|missense_variant,SO:0001619|non-coding_transcript_variant;ORIGIN=1;RS=1060501824;Pangolin=ENSG00000062822.15|-28:0.0|-4:-0.0ENSG00000142539.9|-28:0.0|-4:-0.0
chr19	50417204	851697	C	G	.	.	ALLELEID=848019;CLNDN=Colorectal_cancer_10;CLNDISDB=MONDO:MONDO:0012953,MedGen:C2675481,OMIM:612591;CLNHGVS=NC_000019.10:g.50417204C>G;CLNREVSTAT=criteria_provided,_single_submitter;CLNSIG=Uncertain_significance;CLNVC=single_nucleotide_variant;CLNVCSO=SO:0001483;GENEINFO=POLD1:5424;MC=SO:0001583|missense_variant,SO:0001619|non-coding_transcript_variant;ORIGIN=1;Pangolin=ENSG00000062822.15|-5:0.0|-32:-0.01ENSG00000142539.9|-5:0.0|-32:-0.01
chr19	50417206	640882	C	T	.	.	ALLELEID=648427;CLNDN=Colorectal_cancer_10;CLNDISDB=MONDO:MONDO:0012953,MedGen:C2675481,OMIM:612591;CLNHGVS=NC_000019.10:g.50417206C>T;CLNREVSTAT=criteria_provided,_single_submitter;CLNSIG=Uncertain_significance;CLNVC=single_nucleotide_variant;CLNVCSO=SO:0001483;GENEINFO=POLD1:5424;MC=SO:0001583|missense_variant,SO:0001619|non-coding_transcript_variant;ORIGIN=1;RS=1005672452;Pangolin=ENSG00000062822.15|17:0.0|-10:-0.0ENSG00000142539.9|17:0.0|-10:-0.0
chr19	50417208	860542	C	G	.	.	ALLELEID=848020;CLNDN=Colorectal_cancer_10;CLNDISDB=MONDO:MONDO:0012953,MedGen:C2675481,OMIM:612591;CLNHGVS=NC_000019.10:g.50417208C>G;CLNREVSTAT=criteria_provided,_single_submitter;CLNSIG=Uncertain_significance;CLNVC=single_nucleotide_variant;CLNVCSO=SO:0001483;GENEINFO=POLD1:5424;MC=SO:0001583|missense_variant,SO:0001619|non-coding_transcript_variant;ORIGIN=1;Pangolin=ENSG00000062822.15|-12:0.0|-36:-0.0ENSG00000142539.9|-12:0.0|-36:-0.0
chr19	50417208	408119	C	T	.	.	AF_EXAC=4e-05;ALLELEID=404082;CLNDN=Colorectal_cancer_10|Familial_colorectal_cancer|not_provided;CLNDISDB=MONDO:MONDO:0012953,MedGen:C2675481,OMIM:612591|MONDO:MONDO:0023113,MedGen:CN280943|MedGen:CN517202;CLNHGVS=NC_000019.10:g.50417208C>T;CLNREVSTAT=criteria_provided,_multiple_submitters,_no_conflicts;CLNSIG=Uncertain_significance;CLNVC=single_nucleotide_variant;CLNVCSO=SO:0001483;GENEINFO=POLD1:5424;MC=SO:0001583|missense_variant,SO:0001619|non-coding_transcript_variant;ORIGIN=1;RS=779208942;Pangolin=ENSG00000062822.15|15:0.0|-36:-0.0ENSG00000142539.9|15:0.0|-36:-0.0
chr19	50417209	653488	G	A	.	.	ALLELEID=648428;CLNDN=Colorectal_cancer_10;CLNDISDB=MONDO:MONDO:0012953,MedGen:C2675481,OMIM:612591;CLNHGVS=NC_000019.10:g.50417209G>A;CLNREVSTAT=criteria_provided,_single_submitter;CLNSIG=Uncertain_significance;CLNVC=single_nucleotide_variant;CLNVCSO=SO:0001483;GENEINFO=POLD1:5424;MC=SO:0001583|missense_variant,SO:0001619|non-coding_transcript_variant;ORIGIN=1;RS=980793204;Pangolin=ENSG00000062822.15|-37:0.01|-13:-0.0ENSG00000142539.9|-37:0.01|-13:-0.0
chr19	50417211	574194	C	T	.	.	ALLELEID=573396;CLNDN=Colorectal_cancer_10;CLNDISDB=MONDO:MONDO:0012953,MedGen:C2675481,OMIM:612591;CLNHGVS=NC_000019.10:g.50417211C>T;CLNREVSTAT=criteria_provided,_single_submitter;CLNSIG=Uncertain_significance;CLNVC=single_nucleotide_variant;CLNVCSO=SO:0001483;GENEINFO=POLD1:5424;MC=SO:0001583|missense_variant,SO:0001619|non-coding_transcript_variant;ORIGIN=1;RS=1443868841;Pangolin=ENSG00000062822.15|12:0.0|-15:-0.0ENSG00000142539.9|12:0.0|-15:-0.0
chr19	50417214	658554	T	G	.	.	ALLELEID=648429;CLNDN=Colorectal_cancer_10;CLNDISDB=MONDO:MONDO:0012953,MedGen:C2675481,OMIM:612591;CLNHGVS=NC_000019.10:g.50417214T>G;CLNREVSTAT=criteria_provided,_single_submitter;CLNSIG=Uncertain_significance;CLNVC=single_nucleotide_variant;CLNVCSO=SO:0001483;GENEINFO=POLD1:5424;MC=SO:0001583|missense_variant,SO:0001619|non-coding_transcript_variant;ORIGIN=1;RS=1601249847;Pangolin=ENSG00000062822.15|-18:0.0|9:-0.0ENSG00000142539.9|-18:0.0|9:-0.0
chr19	50417216	823032	G	A	.	.	ALLELEID=814984;CLNDN=Colorectal_cancer_10|Hereditary_cancer-predisposing_syndrome;CLNDISDB=MONDO:MONDO:0012953,MedGen:C2675481,OMIM:612591|MONDO:MONDO:0015356,MedGen:C0027672,Orphanet:ORPHA140162,SNOMED_CT:699346009;CLNHGVS=NC_000019.10:g.50417216G>A;CLNREVSTAT=criteria_provided,_multiple_submitters,_no_conflicts;CLNSIG=Uncertain_significance;CLNVC=single_nucleotide_variant;CLNVCSO=SO:0001483;GENEINFO=POLD1:5424;MC=SO:0001587|nonsense,SO:0001619|non-coding_transcript_variant;ORIGIN=1;RS=1601249877;Pangolin=ENSG00000062822.15|7:0.0|-44:-0.01ENSG00000142539.9|7:0.0|-44:-0.01
chr19	50417218	421647	C	T	.	.	AF_EXAC=2e-05;ALLELEID=410706;CLNDN=Colorectal_cancer_10|Mandibular_hypoplasia,_deafness,_progeroid_features,_and_lipodystrophy_syndrome|not_provided;CLNDISDB=MONDO:MONDO:0012953,MedGen:C2675481,OMIM:612591|MONDO:MONDO:0014157,MedGen:C3715192,OMIM:615381,Orphanet:ORPHA363649|MedGen:CN517202;CLNHGVS=NC_000019.10:g.50417218C>T;CLNREVSTAT=criteria_provided,_multiple_submitters,_no_conflicts;CLNSIG=Uncertain_significance;CLNVC=single_nucleotide_variant;CLNVCSO=SO:0001483;GENEINFO=POLD1:5424;MC=SO:0001583|missense_variant,SO:0001619|non-coding_transcript_variant;ORIGIN=1;RS=772397517;Pangolin=ENSG00000062822.15|5:0.0|-46:-0.0ENSG00000142539.9|5:0.0|-46:-0.0
chr19	50417221	469327	A	G	.	.	AF_EXAC=1e-05;ALLELEID=471252;CLNDN=Colorectal_cancer_10;CLNDISDB=MONDO:MONDO:0012953,MedGen:C2675481,OMIM:612591;CLNHGVS=NC_000019.10:g.50417221A>G;CLNREVSTAT=criteria_provided,_single_submitter;CLNSIG=Uncertain_significance;CLNVC=single_nucleotide_variant;CLNVCSO=SO:0001483;GENEINFO=POLD1:5424;MC=SO:0001583|missense_variant,SO:0001619|non-coding_transcript_variant;ORIGIN=1;RS=768747132;Pangolin=ENSG00000062822.15|-49:0.0|2:-0.0ENSG00000142539.9|-49:0.0|2:-0.0
chr19	50417222	408094	G	T	.	.	ALLELEID=403596;CLNDN=Colorectal_cancer_10;CLNDISDB=MONDO:MONDO:0012953,MedGen:C2675481,OMIM:612591;CLNHGVS=NC_000019.10:g.50417222G>T;CLNREVSTAT=criteria_provided,_single_submitter;CLNSIG=Uncertain_significance;CLNVC=single_nucleotide_variant;CLNVCSO=SO:0001483;GENEINFO=POLD1:5424;MC=SO:0001583|missense_variant,SO:0001619|non-coding_transcript_variant;ORIGIN=1;RS=1060501848;Pangolin=ENSG00000062822.15|-50:0.0|1:-0.0ENSG00000142539.9|-50:0.0|1:-0.0
chr19	50417226	570099	C	T	.	.	ALLELEID=573398;CLNDN=Colorectal_cancer_10|Hereditary_cancer-predisposing_syndrome;CLNDISDB=MONDO:MONDO:0012953,MedGen:C2675481,OMIM:612591|MONDO:MONDO:0015356,MedGen:C0027672,Orphanet:ORPHA140162,SNOMED_CT:699346009;CLNHGVS=NC_000019.10:g.50417226C>T;CLNREVSTAT=criteria_provided,_multiple_submitters,_no_conflicts;CLNSIG=Uncertain_significance;CLNVC=single_nucleotide_variant;CLNVCSO=SO:0001483;GENEINFO=POLD1:5424;MC=SO:0001587|nonsense,SO:0001619|non-coding_transcript_variant;ORIGIN=1;RS=1568641804;Pangolin=ENSG00000062822.15|-3:0.0|43:-0.02ENSG00000142539.9|-3:0.0|43:-0.02
chr19	50417229	838770	C	T	.	.	ALLELEID=848021;CLNDN=Colorectal_cancer_10;CLNDISDB=MONDO:MONDO:0012953,MedGen:C2675481,OMIM:612591;CLNHGVS=NC_000019.10:g.50417229C>T;CLNREVSTAT=criteria_provided,_single_submitter;CLNSIG=Uncertain_significance;CLNVC=single_nucleotide_variant;CLNVCSO=SO:0001483;GENEINFO=POLD1:5424;MC=SO:0001583|missense_variant,SO:0001619|non-coding_transcript_variant;ORIGIN=1;Pangolin=ENSG00000062822.15|40:0.0|-33:-0.0ENSG00000142539.9|40:0.0|-33:-0.0
chr19	50417230	537112	G	A	.	.	ALLELEID=533348;CLNDN=Colorectal_cancer_10;CLNDISDB=MONDO:MONDO:0012953,MedGen:C2675481,OMIM:612591;CLNHGVS=NC_000019.10:g.50417230G>A;CLNREVSTAT=criteria_provided,_single_submitter;CLNSIG=Uncertain_significance;CLNVC=single_nucleotide_variant;CLNVCSO=SO:0001483;GENEINFO=POLD1:5424;MC=SO:0001583|missense_variant,SO:0001619|non-coding_transcript_variant;ORIGIN=1;RS=762090110;Pangolin=ENSG00000062822.15|39:0.0|-34:-0.0ENSG00000142539.9|39:0.0|-34:-0.0
chr19	50417230	1055702	G	T	.	.	ALLELEID=1051490;CLNDN=Colorectal_cancer_10;CLNDISDB=MONDO:MONDO:0012953,MedGen:C2675481,OMIM:612591;CLNHGVS=NC_000019.10:g.50417230G>T;CLNREVSTAT=criteria_provided,_single_submitter;CLNSIG=Uncertain_significance;CLNVC=single_nucleotide_variant;CLNVCSO=SO:0001483;GENEINFO=POLD1:5424;MC=SO:0001583|missense_variant,SO:0001619|non-coding_transcript_variant;ORIGIN=1;Pangolin=ENSG00000062822.15|39:0.0|-7:-0.0ENSG00000142539.9|39:0.0|-7:-0.0
chr19	50417233	537028	G	T	.	.	ALLELEID=533864;CLNDN=Colorectal_cancer_10;CLNDISDB=MONDO:MONDO:0012953,MedGen:C2675481,OMIM:612591;CLNHGVS=NC_000019.10:g.50417233G>T;CLNREVSTAT=criteria_provided,_single_submitter;CLNSIG=Uncertain_significance;CLNVC=single_nucleotide_variant;CLNVCSO=SO:0001483;GENEINFO=POLD1:5424;MC=SO:0001583|missense_variant,SO:0001619|non-coding_transcript_variant;ORIGIN=1;RS=1555793669;Pangolin=ENSG00000062822.15|-37:0.0|35:-0.0ENSG00000142539.9|-37:0.0|35:-0.0
chr19	50417236	995953	A	G	.	.	ALLELEID=983654;CLNDN=Mandibular_hypoplasia,_deafness,_progeroid_features,_and_lipodystrophy_syndrome;CLNDISDB=MONDO:MONDO:0014157,MedGen:C3715192,OMIM:615381,Orphanet:ORPHA363649;CLNHGVS=NC_000019.10:g.50417236A>G;CLNREVSTAT=criteria_provided,_single_submitter;CLNSIG=Uncertain_significance;CLNVC=single_nucleotide_variant;CLNVCSO=SO:0001483;GENEINFO=POLD1:5424;MC=SO:0001583|missense_variant,SO:0001619|non-coding_transcript_variant;ORIGIN=1;Pangolin=ENSG00000062822.15|-40:0.0|33:-0.0ENSG00000142539.9|-40:0.0|33:-0.0
chr19	50417238	948292	G	A	.	.	ALLELEID=929094;CLNDN=Colorectal_cancer_10;CLNDISDB=MONDO:MONDO:0012953,MedGen:C2675481,OMIM:612591;CLNHGVS=NC_000019.10:g.50417238G>A;CLNREVSTAT=criteria_provided,_single_submitter;CLNSIG=Uncertain_significance;CLNVC=single_nucleotide_variant;CLNVCSO=SO:0001483;GENEINFO=POLD1:5424;MC=SO:0001583|missense_variant,SO:0001619|non-coding_transcript_variant;ORIGIN=1;Pangolin=ENSG00000062822.15|-42:0.0|31:-0.0ENSG00000142539.9|-42:0.0|31:-0.0
chr19	50417240	950508	C	T	.	.	ALLELEID=929095;CLNDN=Colorectal_cancer_10;CLNDISDB=MONDO:MONDO:0012953,MedGen:C2675481,OMIM:612591;CLNHGVS=NC_000019.10:g.50417240C>T;CLNREVSTAT=criteria_provided,_single_submitter;CLNSIG=Uncertain_significance;CLNVC=single_nucleotide_variant;CLNVCSO=SO:0001483;GENEINFO=POLD1:5424;MC=SO:0001619|non-coding_transcript_variant,SO:0001819|synonymous_variant;ORIGIN=1;Pangolin=ENSG00000062822.15|-2:0.0|-17:-0.0ENSG00000142539.9|-2:0.0|-17:-0.0
chr19	50417247	936092	C	T	.	.	ALLELEID=938838;CLNDN=Colorectal_cancer_10;CLNDISDB=MONDO:MONDO:0012953,MedGen:C2675481,OMIM:612591;CLNHGVS=NC_000019.10:g.50417247C>T;CLNREVSTAT=criteria_provided,_single_submitter;CLNSIG=Uncertain_significance;CLNVC=single_nucleotide_variant;CLNVCSO=SO:0001483;GENEINFO=POLD1:5424;MC=SO:0001583|missense_variant,SO:0001619|non-coding_transcript_variant;ORIGIN=1;Pangolin=ENSG00000062822.15|-2:0.0|-24:-0.0ENSG00000142539.9|-2:0.0|-24:-0.0
chr19	50417248	469328	A	G	.	.	AF_EXAC=3e-05;ALLELEID=471253;CLNDN=Colorectal_cancer_10;CLNDISDB=MONDO:MONDO:0012953,MedGen:C2675481,OMIM:612591;CLNHGVS=NC_000019.10:g.50417248A>G;CLNREVSTAT=criteria_provided,_single_submitter;CLNSIG=Uncertain_significance;CLNVC=single_nucleotide_variant;CLNVCSO=SO:0001483;GENEINFO=POLD1:5424;MC=SO:0001583|missense_variant,SO:0001619|non-coding_transcript_variant;ORIGIN=1;RS=762828545;Pangolin=ENSG00000062822.15|-49:0.0|21:-0.0ENSG00000142539.9|-49:0.0|21:-0.0
chr19	50417250	582643	GAGGACGTCATCTGCACC	G	.	.	ALLELEID=572762;CLNDN=Colorectal_cancer_10;CLNDISDB=MONDO:MONDO:0012953,MedGen:C2675481,OMIM:612591;CLNHGVS=NC_000019.10:g.50417254_50417270del;CLNREVSTAT=criteria_provided,_single_submitter;CLNSIG=Uncertain_significance;CLNVC=Deletion;CLNVCSO=SO:0000159;GENEINFO=POLD1:5424;MC=SO:0001575|splice_donor_variant;ORIGIN=1;RS=1568641895;Pangolin=ENSG00000062822.15|21:0.01|19:-0.02ENSG00000142539.9|21:0.01|19:-0.02
chr19	50417251	993144	AG	A	.	.	ALLELEID=981190;CLNDN=not_provided;CLNDISDB=MedGen:CN517202;CLNHGVS=NC_000019.10:g.50417253del;CLNREVSTAT=criteria_provided,_single_submitter;CLNSIG=Uncertain_significance;CLNVC=Deletion;CLNVCSO=SO:0000159;GENEINFO=POLD1:5424;MC=SO:0001589|frameshift_variant,SO:0001619|non-coding_transcript_variant;ORIGIN=0;Pangolin=ENSG00000062822.15|20:0.0|18:-0.01ENSG00000142539.9|20:0.0|18:-0.01
chr19	50417253	948142	G	GACGT	.	.	ALLELEID=929096;CLNDN=Colorectal_cancer_10;CLNDISDB=MONDO:MONDO:0012953,MedGen:C2675481,OMIM:612591;CLNHGVS=NC_000019.10:g.50417254_50417257dup;CLNREVSTAT=criteria_provided,_single_submitter;CLNSIG=Uncertain_significance;CLNVC=Duplication;CLNVCSO=SO:1000035;CLNVI=Invitae:6378982;GENEINFO=POLD1:5424;MC=SO:0001589|frameshift_variant,SO:0001619|non-coding_transcript_variant;ORIGIN=1;Pangolin=ENSG00000062822.15|2:0.09|20:-0.01ENSG00000142539.9|2:0.09|20:-0.01
chr19	50417254	407964	A	G	.	.	ALLELEID=404076;CLNDN=Colorectal_cancer_10;CLNDISDB=MONDO:MONDO:0012953,MedGen:C2675481,OMIM:612591;CLNHGVS=NC_000019.10:g.50417254A>G;CLNREVSTAT=criteria_provided,_single_submitter;CLNSIG=Uncertain_significance;CLNVC=single_nucleotide_variant;CLNVCSO=SO:0001483;GENEINFO=POLD1:5424;MC=SO:0001583|missense_variant,SO:0001619|non-coding_transcript_variant;ORIGIN=1;RS=1060501805;Pangolin=ENSG00000062822.15|17:0.0|15:-0.0ENSG00000142539.9|17:0.0|15:-0.0
chr19	50417256	537093	G	A	.	.	ALLELEID=533352;CLNDN=Colorectal_cancer_10;CLNDISDB=MONDO:MONDO:0012953,MedGen:C2675481,OMIM:612591;CLNHGVS=NC_000019.10:g.50417256G>A;CLNREVSTAT=criteria_provided,_single_submitter;CLNSIG=Uncertain_significance;CLNVC=single_nucleotide_variant;CLNVCSO=SO:0001483;GENEINFO=POLD1:5424;MC=SO:0001583|missense_variant,SO:0001619|non-coding_transcript_variant;ORIGIN=1;RS=1180107064;Pangolin=ENSG00000062822.15|13:0.0|-1:-0.0ENSG00000142539.9|13:0.0|-1:-0.0
chr19	50417259	407950	A	T	.	.	ALLELEID=404094;CLNDN=Colorectal_cancer_10;CLNDISDB=MONDO:MONDO:0012953,MedGen:C2675481,OMIM:612591;CLNHGVS=NC_000019.10:g.50417259A>T;CLNREVSTAT=criteria_provided,_single_submitter;CLNSIG=Uncertain_significance;CLNVC=single_nucleotide_variant;CLNVCSO=SO:0001483;GENEINFO=POLD1:5424;MC=SO:0001583|missense_variant,SO:0001619|non-coding_transcript_variant;ORIGIN=1;RS=1060501801;Pangolin=ENSG00000062822.15|12:0.0|10:-0.0ENSG00000142539.9|12:0.0|10:-0.0
chr19	50417268	566651	A	G	.	.	AF_EXAC=3e-05;ALLELEID=571067;CLNDN=Colorectal_cancer_10;CLNDISDB=MONDO:MONDO:0012953,MedGen:C2675481,OMIM:612591;CLNHGVS=NC_000019.10:g.50417268A>G;CLNREVSTAT=criteria_provided,_single_submitter;CLNSIG=Uncertain_significance;CLNVC=single_nucleotide_variant;CLNVCSO=SO:0001483;GENEINFO=POLD1:5424;MC=SO:0001583|missense_variant,SO:0001619|non-coding_transcript_variant;ORIGIN=1;RS=752376126;Pangolin=ENSG00000062822.15|3:0.0|1:-0.0ENSG00000142539.9|3:0.0|1:-0.0
chr19	50417269	947066	GGT	G	.	.	ALLELEID=941245;CLNDN=Colorectal_cancer_10;CLNDISDB=MONDO:MONDO:0012953,MedGen:C2675481,OMIM:612591;CLNHGVS=NC_000019.10:g.50417271TG[2];CLNREVSTAT=criteria_provided,_single_submitter;CLNSIG=Uncertain_significance;CLNVC=Microsatellite;CLNVCSO=SO:0000289;CLNVI=Invitae:7103200;GENEINFO=POLD1:5424;MC=SO:0001575|splice_donor_variant;ORIGIN=1;Pangolin=ENSG00000062822.15|0:0.01|2:-0.0ENSG00000142539.9|0:0.01|2:-0.0
chr19	50417270	484407	G	A	.	.	ALLELEID=480027;CLNDN=Colorectal_cancer_10|Hereditary_cancer-predisposing_syndrome;CLNDISDB=MONDO:MONDO:0012953,MedGen:C2675481,OMIM:612591|MONDO:MONDO:0015356,MedGen:C0027672,Orphanet:ORPHA140162,SNOMED_CT:699346009;CLNHGVS=NC_000019.10:g.50417270G>A;CLNREVSTAT=criteria_provided,_multiple_submitters,_no_conflicts;CLNSIG=Uncertain_significance;CLNVC=single_nucleotide_variant;CLNVCSO=SO:0001483;GENEINFO=POLD1:5424;MC=SO:0001575|splice_donor_variant;ORIGIN=1;RS=1484837283;Pangolin=ENSG00000062822.15|1:0.6|-1:-0.96ENSG00000142539.9|1:0.6|-1:-0.96
chr19	50417271	575878	T	C	.	.	ALLELEID=575046;CLNDN=Colorectal_cancer_10;CLNDISDB=MONDO:MONDO:0012953,MedGen:C2675481,OMIM:612591;CLNHGVS=NC_000019.10:g.50417271T>C;CLNREVSTAT=criteria_provided,_single_submitter;CLNSIG=Uncertain_significance;CLNVC=single_nucleotide_variant;CLNVCSO=SO:0001483;GENEINFO=POLD1:5424;MC=SO:0001575|splice_donor_variant;ORIGIN=1;RS=1568641968;Pangolin=ENSG00000062822.15|0:0.25|-2:-0.28ENSG00000142539.9|0:0.25|-2:-0.28
chr19	50417272	469329	G	A	.	.	AF_EXAC=2e-05;ALLELEID=470203;CLNDN=Colorectal_cancer_10;CLNDISDB=MONDO:MONDO:0012953,MedGen:C2675481,OMIM:612591;CLNHGVS=NC_000019.10:g.50417272G>A;CLNREVSTAT=criteria_provided,_single_submitter;CLNSIG=Uncertain_significance;CLNVC=single_nucleotide_variant;CLNVCSO=SO:0001483;GENEINFO=POLD1:5424;MC=SO:0001627|intron_variant;ORIGIN=1;RS=755695606;Pangolin=ENSG00000062822.15|-49:0.0|-1:-0.0ENSG00000142539.9|-49:0.0|-1:-0.0
chr19	50417273	647102	T	C	.	.	ALLELEID=653072;CLNDN=Colorectal_cancer_10|Hereditary_cancer-predisposing_syndrome;CLNDISDB=MONDO:MONDO:0012953,MedGen:C2675481,OMIM:612591|MONDO:MONDO:0015356,MedGen:C0027672,Orphanet:ORPHA140162,SNOMED_CT:699346009;CLNHGVS=NC_000019.10:g.50417273T>C;CLNREVSTAT=criteria_provided,_multiple_submitters,_no_conflicts;CLNSIG=Uncertain_significance;CLNVC=single_nucleotide_variant;CLNVCSO=SO:0001483;GENEINFO=POLD1:5424;MC=SO:0001627|intron_variant;ORIGIN=1;RS=1228955696;Pangolin=ENSG00000062822.15|-50:0.0|-4:-0.0ENSG00000142539.9|-50:0.0|-4:-0.0
chr19	50417274	239334	G	A	.	.	AF_EXAC=0.00032;AF_TGP=0.0002;ALLELEID=243539;CLNDN=Colorectal_cancer_10|Hereditary_cancer-predisposing_syndrome|not_provided;CLNDISDB=MONDO:MONDO:0012953,MedGen:C2675481,OMIM:612591|MONDO:MONDO:0015356,MedGen:C0027672,Orphanet:ORPHA140162,SNOMED_CT:699346009|MedGen:CN517202;CLNHGVS=NC_000019.10:g.50417274G>A;CLNREVSTAT=criteria_provided,_conflicting_interpretations;CLNSIG=Conflicting_interpretations_of_pathogenicity;CLNSIGCONF=Benign(1),Likely_benign(1),Uncertain_significance(1);CLNVC=single_nucleotide_variant;CLNVCSO=SO:0001483;CLNVI=Quest_Diagnostics_Nichols_Institute_San_Juan_Capistrano:2841440;GENEINFO=POLD1:5424;MC=SO:0001627|intron_variant;ORIGIN=1;RS=569395274;Pangolin=ENSG00000062822.15|-3:0.79|-5:-0.01ENSG00000142539.9|-3:0.79|-5:-0.01
chr19	50417823	246135	C	A	.	.	AF_ESP=0.00023;AF_EXAC=0.00017;ALLELEID=245160;CLNDN=Colorectal_cancer_10|not_provided;CLNDISDB=MONDO:MONDO:0012953,MedGen:C2675481,OMIM:612591|MedGen:CN517202;CLNHGVS=NC_000019.10:g.50417823C>A;CLNREVSTAT=criteria_provided,_conflicting_interpretations;CLNSIG=Conflicting_interpretations_of_pathogenicity;CLNSIGCONF=Likely_benign(2),Uncertain_significance(1);CLNVC=single_nucleotide_variant;CLNVCSO=SO:0001483;GENEINFO=POLD1:5424;MC=SO:0001627|intron_variant;ORIGIN=1;RS=374168125;Pangolin=ENSG00000062822.15|-34:0.03|-34:-0.0ENSG00000142539.9|-34:0.03|-34:-0.0
chr19	50417834	801253	A	C	.	.	ALLELEID=789699;CLNDN=Colorectal_cancer_10|not_provided;CLNDISDB=MONDO:MONDO:0012953,MedGen:C2675481,OMIM:612591|MedGen:CN517202;CLNHGVS=NC_000019.10:g.50417834A>C;CLNREVSTAT=criteria_provided,_multiple_submitters,_no_conflicts;CLNSIG=Uncertain_significance;CLNVC=single_nucleotide_variant;CLNVCSO=SO:0001483;CLNVI=Quest_Diagnostics_Nichols_Institute_San_Juan_Capistrano:2829137;GENEINFO=POLD1:5424;MC=SO:0001627|intron_variant;ORIGIN=1;RS=1420038281;Pangolin=ENSG00000062822.15|8:0.0|-45:-0.05ENSG00000142539.9|8:0.0|-45:-0.05
chr19	50417835	860839	C	G	.	.	ALLELEID=851830;CLNDN=Colorectal_cancer_10;CLNDISDB=MONDO:MONDO:0012953,MedGen:C2675481,OMIM:612591;CLNHGVS=NC_000019.10:g.50417835C>G;CLNREVSTAT=criteria_provided,_single_submitter;CLNSIG=Uncertain_significance;CLNVC=single_nucleotide_variant;CLNVCSO=SO:0001483;GENEINFO=POLD1:5424;MC=SO:0001627|intron_variant;ORIGIN=1;Pangolin=ENSG00000062822.15|1:0.96|7:-0.78ENSG00000142539.9|1:0.96|7:-0.78
chr19	50417837	239336	C	T	.	.	AF_EXAC=0.0;ALLELEID=243540;CLNDN=Colorectal_cancer_10|Hereditary_cancer-predisposing_syndrome|not_specified;CLNDISDB=MONDO:MONDO:0012953,MedGen:C2675481,OMIM:612591|MONDO:MONDO:0015356,MedGen:C0027672,Orphanet:ORPHA140162,SNOMED_CT:699346009|MedGen:CN169374;CLNHGVS=NC_000019.10:g.50417837C>T;CLNREVSTAT=criteria_provided,_conflicting_interpretations;CLNSIG=Conflicting_interpretations_of_pathogenicity;CLNSIGCONF=Likely_benign(2),Uncertain_significance(1);CLNVC=single_nucleotide_variant;CLNVCSO=SO:0001483;GENEINFO=POLD1:5424;MC=SO:0001627|intron_variant;ORIGIN=1;RS=748304578;Pangolin=ENSG00000062822.15|-48:0.02|39:-0.0ENSG00000142539.9|-48:0.02|39:-0.0
chr19	50417838	239335	G	A	.	.	AF_EXAC=0.0001;ALLELEID=243541;CLNDN=Colorectal_cancer_10|Hereditary_cancer-predisposing_syndrome|not_provided;CLNDISDB=MONDO:MONDO:0012953,MedGen:C2675481,OMIM:612591|MONDO:MONDO:0015356,MedGen:C0027672,Orphanet:ORPHA140162,SNOMED_CT:699346009|MedGen:CN517202;CLNHGVS=NC_000019.10:g.50417838G>A;CLNREVSTAT=criteria_provided,_conflicting_interpretations;CLNSIG=Conflicting_interpretations_of_pathogenicity;CLNSIGCONF=Likely_benign(2),Uncertain_significance(1);CLNVC=single_nucleotide_variant;CLNVCSO=SO:0001483;GENEINFO=POLD1:5424;MC=SO:0001627|intron_variant;ORIGIN=1;RS=756232002;Pangolin=ENSG00000062822.15|2:0.0|-49:-0.05ENSG00000142539.9|2:0.0|-49:-0.05
chr19	50417839	663539	C	T	.	.	ALLELEID=653525;CLNDN=Colorectal_cancer_10;CLNDISDB=MONDO:MONDO:0012953,MedGen:C2675481,OMIM:612591;CLNHGVS=NC_000019.10:g.50417839C>T;CLNREVSTAT=criteria_provided,_single_submitter;CLNSIG=Uncertain_significance;CLNVC=single_nucleotide_variant;CLNVCSO=SO:0001483;GENEINFO=POLD1:5424;MC=SO:0001627|intron_variant;ORIGIN=1;RS=1303176364;Pangolin=ENSG00000062822.15|-50:0.04|3:-0.0ENSG00000142539.9|-50:0.04|3:-0.0
chr19	50417843	653620	C	T	.	.	AF_EXAC=4e-05;ALLELEID=648430;CLNDN=Colorectal_cancer_10;CLNDISDB=MONDO:MONDO:0012953,MedGen:C2675481,OMIM:612591;CLNHGVS=NC_000019.10:g.50417843C>T;CLNREVSTAT=criteria_provided,_single_submitter;CLNSIG=Uncertain_significance;CLNVC=single_nucleotide_variant;CLNVCSO=SO:0001483;GENEINFO=POLD1:5424;MC=SO:0001583|missense_variant,SO:0001619|non-coding_transcript_variant;ORIGIN=1;RS=778190445;Pangolin=ENSG00000062822.15|30:0.0|32:-0.0ENSG00000142539.9|30:0.0|32:-0.0
chr19	50417844	422817	G	A	.	.	AF_EXAC=6e-05;AF_TGP=0.0002;ALLELEID=410709;CLNDN=Colorectal_cancer_10|not_provided;CLNDISDB=MONDO:MONDO:0012953,MedGen:C2675481,OMIM:612591|MedGen:CN517202;CLNHGVS=NC_000019.10:g.50417844G>A;CLNREVSTAT=criteria_provided,_multiple_submitters,_no_conflicts;CLNSIG=Uncertain_significance;CLNVC=single_nucleotide_variant;CLNVCSO=SO:0001483;GENEINFO=POLD1:5424;MC=SO:0001583|missense_variant,SO:0001619|non-coding_transcript_variant;ORIGIN=1;RS=541931950;Pangolin=ENSG00000062822.15|2:0.37|-2:-0.0ENSG00000142539.9|2:0.37|-2:-0.0
chr19	50417844	847845	G	C	.	.	ALLELEID=848022;CLNDN=Colorectal_cancer_10;CLNDISDB=MONDO:MONDO:0012953,MedGen:C2675481,OMIM:612591;CLNHGVS=NC_000019.10:g.50417844G>C;CLNREVSTAT=criteria_provided,_single_submitter;CLNSIG=Uncertain_significance;CLNVC=single_nucleotide_variant;CLNVCSO=SO:0001483;GENEINFO=POLD1:5424;MC=SO:0001583|missense_variant,SO:0001619|non-coding_transcript_variant;ORIGIN=1;Pangolin=ENSG00000062822.15|-2:0.0|32:-0.01ENSG00000142539.9|-2:0.0|32:-0.01
chr19	50417847	1000428	A	G	.	.	ALLELEID=998792;CLNDN=Colorectal_cancer_10;CLNDISDB=MONDO:MONDO:0012953,MedGen:C2675481,OMIM:612591;CLNHGVS=NC_000019.10:g.50417847A>G;CLNREVSTAT=criteria_provided,_single_submitter;CLNSIG=Uncertain_significance;CLNVC=single_nucleotide_variant;CLNVCSO=SO:0001483;GENEINFO=POLD1:5424;MC=SO:0001583|missense_variant,SO:0001619|non-coding_transcript_variant;ORIGIN=1;Pangolin=ENSG00000062822.15|26:0.0|-5:-0.01ENSG00000142539.9|26:0.0|-5:-0.01
chr19	50417848	857625	C	G	.	.	ALLELEID=848023;CLNDN=Colorectal_cancer_10;CLNDISDB=MONDO:MONDO:0012953,MedGen:C2675481,OMIM:612591;CLNHGVS=NC_000019.10:g.50417848C>G;CLNREVSTAT=criteria_provided,_single_submitter;CLNSIG=Uncertain_significance;CLNVC=single_nucleotide_variant;CLNVCSO=SO:0001483;GENEINFO=POLD1:5424;MC=SO:0001583|missense_variant,SO:0001619|non-coding_transcript_variant;ORIGIN=1;Pangolin=ENSG00000062822.15|1:0.0|28:-0.01ENSG00000142539.9|1:0.0|28:-0.01
chr19	50417852	408044	C	A	.	.	ALLELEID=404078;CLNDN=Colorectal_cancer_10;CLNDISDB=MONDO:MONDO:0012953,MedGen:C2675481,OMIM:612591;CLNHGVS=NC_000019.10:g.50417852C>A;CLNREVSTAT=criteria_provided,_single_submitter;CLNSIG=Uncertain_significance;CLNVC=single_nucleotide_variant;CLNVCSO=SO:0001483;GENEINFO=POLD1:5424;MC=SO:0001583|missense_variant,SO:0001619|non-coding_transcript_variant;ORIGIN=1;RS=1060501830;Pangolin=ENSG00000062822.15|23:0.01|24:-0.0ENSG00000142539.9|23:0.01|24:-0.0
chr19	50417852	967873	C	G	.	.	ALLELEID=958723;CLNDN=Colorectal_cancer_10;CLNDISDB=MONDO:MONDO:0012953,MedGen:C2675481,OMIM:612591;CLNHGVS=NC_000019.10:g.50417852C>G;CLNREVSTAT=criteria_provided,_single_submitter;CLNSIG=Uncertain_significance;CLNVC=single_nucleotide_variant;CLNVCSO=SO:0001483;GENEINFO=POLD1:5424;MC=SO:0001583|missense_variant,SO:0001619|non-coding_transcript_variant;ORIGIN=1;Pangolin=ENSG00000062822.15|23:0.01|24:-0.01ENSG00000142539.9|23:0.01|24:-0.01
chr19	50417852	947745	C	T	.	.	ALLELEID=929097;CLNDN=Colorectal_cancer_10;CLNDISDB=MONDO:MONDO:0012953,MedGen:C2675481,OMIM:612591;CLNHGVS=NC_000019.10:g.50417852C>T;CLNREVSTAT=criteria_provided,_single_submitter;CLNSIG=Uncertain_significance;CLNVC=single_nucleotide_variant;CLNVCSO=SO:0001483;GENEINFO=POLD1:5424;MC=SO:0001583|missense_variant,SO:0001619|non-coding_transcript_variant;ORIGIN=1;Pangolin=ENSG00000062822.15|23:0.0|-16:-0.0ENSG00000142539.9|23:0.0|-16:-0.0
chr19	50417854	239337	C	T	.	.	AF_EXAC=0.00017;ALLELEID=243542;CLNDN=Colorectal_cancer_10|Hereditary_cancer-predisposing_syndrome|not_provided;CLNDISDB=MONDO:MONDO:0012953,MedGen:C2675481,OMIM:612591|MONDO:MONDO:0015356,MedGen:C0027672,Orphanet:ORPHA140162,SNOMED_CT:699346009|MedGen:CN517202;CLNHGVS=NC_000019.10:g.50417854C>T;CLNREVSTAT=criteria_provided,_conflicting_interpretations;CLNSIG=Conflicting_interpretations_of_pathogenicity;CLNSIGCONF=Likely_benign(3),Uncertain_significance(1);CLNVC=single_nucleotide_variant;CLNVCSO=SO:0001483;CLNVI=Quest_Diagnostics_Nichols_Institute_San_Juan_Capistrano:2848022;GENEINFO=POLD1:5424;MC=SO:0001619|non-coding_transcript_variant,SO:0001819|synonymous_variant;ORIGIN=1;RS=770660636;Pangolin=ENSG00000062822.15|22:0.01|21:-0.0ENSG00000142539.9|22:0.01|21:-0.0
chr19	50417855	408106	A	G	.	.	ALLELEID=403606;CLNDN=Colorectal_cancer_10;CLNDISDB=MONDO:MONDO:0012953,MedGen:C2675481,OMIM:612591;CLNHGVS=NC_000019.10:g.50417855A>G;CLNREVSTAT=criteria_provided,_single_submitter;CLNSIG=Uncertain_significance;CLNVC=single_nucleotide_variant;CLNVCSO=SO:0001483;GENEINFO=POLD1:5424;MC=SO:0001583|missense_variant,SO:0001619|non-coding_transcript_variant;ORIGIN=1;RS=1060501852;Pangolin=ENSG00000062822.15|-13:0.0|21:-0.01ENSG00000142539.9|-13:0.0|21:-0.01
chr19	50417855	659066	ATCT	A	.	.	ALLELEID=648431;CLNDN=Colorectal_cancer_10;CLNDISDB=MONDO:MONDO:0012953,MedGen:C2675481,OMIM:612591;CLNHGVS=NC_000019.10:g.50417856_50417858TCT[1];CLNREVSTAT=criteria_provided,_single_submitter;CLNSIG=Uncertain_significance;CLNVC=Microsatellite;CLNVCSO=SO:0000289;GENEINFO=POLD1:5424;MC=SO:0001619|non-coding_transcript_variant,SO:0001822|inframe_deletion;ORIGIN=1;RS=1601253982;Pangolin=ENSG00000062822.15|20:0.01|21:-0.02ENSG00000142539.9|20:0.01|21:-0.02
chr19	50417856	971509	T	C	.	.	ALLELEID=958724;CLNDN=Colorectal_cancer_10;CLNDISDB=MONDO:MONDO:0012953,MedGen:C2675481,OMIM:612591;CLNHGVS=NC_000019.10:g.50417856T>C;CLNREVSTAT=criteria_provided,_single_submitter;CLNSIG=Uncertain_significance;CLNVC=single_nucleotide_variant;CLNVCSO=SO:0001483;GENEINFO=POLD1:5424;MC=SO:0001583|missense_variant,SO:0001619|non-coding_transcript_variant;ORIGIN=1;Pangolin=ENSG00000062822.15|1:0.0|20:-0.0ENSG00000142539.9|1:0.0|20:-0.0
chr19	50417860	582710	C	A	.	.	ALLELEID=575047;CLNDN=Colorectal_cancer_10;CLNDISDB=MONDO:MONDO:0012953,MedGen:C2675481,OMIM:612591;CLNHGVS=NC_000019.10:g.50417860C>A;CLNREVSTAT=criteria_provided,_single_submitter;CLNSIG=Uncertain_significance;CLNVC=single_nucleotide_variant;CLNVCSO=SO:0001483;GENEINFO=POLD1:5424;MC=SO:0001583|missense_variant,SO:0001619|non-coding_transcript_variant;ORIGIN=1;RS=1568643426;Pangolin=ENSG00000062822.15|16:0.0|15:-0.01ENSG00000142539.9|16:0.0|15:-0.01
chr19	50417864	537123	A	G	.	.	ALLELEID=533389;CLNDN=Colorectal_cancer_10;CLNDISDB=MONDO:MONDO:0012953,MedGen:C2675481,OMIM:612591;CLNHGVS=NC_000019.10:g.50417864A>G;CLNREVSTAT=criteria_provided,_single_submitter;CLNSIG=Uncertain_significance;CLNVC=single_nucleotide_variant;CLNVCSO=SO:0001483;GENEINFO=POLD1:5424;MC=SO:0001583|missense_variant,SO:0001619|non-coding_transcript_variant;ORIGIN=1;RS=1555793868;Pangolin=ENSG00000062822.15|0:0.0|12:-0.01ENSG00000142539.9|0:0.0|12:-0.01
chr19	50417865	469332	T	A	.	.	ALLELEID=469217;CLNDN=Colorectal_cancer_10;CLNDISDB=MONDO:MONDO:0012953,MedGen:C2675481,OMIM:612591;CLNHGVS=NC_000019.10:g.50417865T>A;CLNREVSTAT=criteria_provided,_single_submitter;CLNSIG=Uncertain_significance;CLNVC=single_nucleotide_variant;CLNVCSO=SO:0001483;GENEINFO=POLD1:5424;MC=SO:0001583|missense_variant,SO:0001619|non-coding_transcript_variant;ORIGIN=1;RS=774127655;Pangolin=ENSG00000062822.15|2:0.03|11:-0.03ENSG00000142539.9|2:0.03|11:-0.03
chr19	50417867	953620	C	G	.	.	ALLELEID=950905;CLNDN=Colorectal_cancer_10;CLNDISDB=MONDO:MONDO:0012953,MedGen:C2675481,OMIM:612591;CLNHGVS=NC_000019.10:g.50417867C>G;CLNREVSTAT=criteria_provided,_single_submitter;CLNSIG=Uncertain_significance;CLNVC=single_nucleotide_variant;CLNVCSO=SO:0001483;GENEINFO=POLD1:5424;MC=SO:0001583|missense_variant,SO:0001619|non-coding_transcript_variant;ORIGIN=1;Pangolin=ENSG00000062822.15|21:0.0|9:-0.0ENSG00000142539.9|21:0.0|9:-0.0
chr19	50417867	537091	C	T	.	.	ALLELEID=533868;CLNDN=Colorectal_cancer_10;CLNDISDB=MONDO:MONDO:0012953,MedGen:C2675481,OMIM:612591;CLNHGVS=NC_000019.10:g.50417867C>T;CLNREVSTAT=criteria_provided,_single_submitter;CLNSIG=Uncertain_significance;CLNVC=single_nucleotide_variant;CLNVCSO=SO:0001483;GENEINFO=POLD1:5424;MC=SO:0001583|missense_variant,SO:0001619|non-coding_transcript_variant;ORIGIN=1;RS=1307047144;Pangolin=ENSG00000062822.15|9:0.01|8:-0.0ENSG00000142539.9|9:0.01|8:-0.0
chr19	50417868	838777	G	A	.	.	ALLELEID=848024;CLNDN=Colorectal_cancer_10;CLNDISDB=MONDO:MONDO:0012953,MedGen:C2675481,OMIM:612591;CLNHGVS=NC_000019.10:g.50417868G>A;CLNREVSTAT=criteria_provided,_single_submitter;CLNSIG=Uncertain_significance;CLNVC=single_nucleotide_variant;CLNVCSO=SO:0001483;GENEINFO=POLD1:5424;MC=SO:0001583|missense_variant,SO:0001619|non-coding_transcript_variant;ORIGIN=1;Pangolin=ENSG00000062822.15|8:0.01|-26:-0.0ENSG00000142539.9|8:0.01|-26:-0.0
chr19	50417868	655694	G	C	.	.	ALLELEID=648432;CLNDN=Colorectal_cancer_10;CLNDISDB=MONDO:MONDO:0012953,MedGen:C2675481,OMIM:612591;CLNHGVS=NC_000019.10:g.50417868G>C;CLNREVSTAT=criteria_provided,_single_submitter;CLNSIG=Uncertain_significance;CLNVC=single_nucleotide_variant;CLNVCSO=SO:0001483;GENEINFO=POLD1:5424;MC=SO:0001583|missense_variant,SO:0001619|non-coding_transcript_variant;ORIGIN=1;RS=1601254052;Pangolin=ENSG00000062822.15|8:0.03|7:-0.0ENSG00000142539.9|8:0.03|7:-0.0
chr19	50417870	408025	A	C	.	.	AF_EXAC=5e-05;AF_TGP=0.0002;ALLELEID=404100;CLNDN=Colorectal_cancer_10;CLNDISDB=MONDO:MONDO:0012953,MedGen:C2675481,OMIM:612591;CLNHGVS=NC_000019.10:g.50417870A>C;CLNREVSTAT=criteria_provided,_single_submitter;CLNSIG=Uncertain_significance;CLNVC=single_nucleotide_variant;CLNVCSO=SO:0001483;GENEINFO=POLD1:5424;MC=SO:0001583|missense_variant,SO:0001619|non-coding_transcript_variant;ORIGIN=1;RS=200284426;Pangolin=ENSG00000062822.15|3:0.04|5:-0.0ENSG00000142539.9|3:0.04|5:-0.0
chr19	50417871	947176	A	G	.	.	ALLELEID=929098;CLNDN=Colorectal_cancer_10;CLNDISDB=MONDO:MONDO:0012953,MedGen:C2675481,OMIM:612591;CLNHGVS=NC_000019.10:g.50417871A>G;CLNREVSTAT=criteria_provided,_single_submitter;CLNSIG=Uncertain_significance;CLNVC=single_nucleotide_variant;CLNVCSO=SO:0001483;GENEINFO=POLD1:5424;MC=SO:0001583|missense_variant,SO:0001619|non-coding_transcript_variant;ORIGIN=1;Pangolin=ENSG00000062822.15|1:0.48|2:-0.01ENSG00000142539.9|1:0.48|2:-0.01
chr19	50417876	941659	G	T	.	.	ALLELEID=938839;CLNDN=Colorectal_cancer_10;CLNDISDB=MONDO:MONDO:0012953,MedGen:C2675481,OMIM:612591;CLNHGVS=NC_000019.10:g.50417876G>T;CLNREVSTAT=criteria_provided,_single_submitter;CLNSIG=Uncertain_significance;CLNVC=single_nucleotide_variant;CLNVCSO=SO:0001483;GENEINFO=POLD1:5424;MC=SO:0001583|missense_variant,SO:0001619|non-coding_transcript_variant;ORIGIN=1;Pangolin=ENSG00000062822.15|-34:0.0|-1:-0.03ENSG00000142539.9|-34:0.0|-1:-0.03
chr19	50417879	408001	C	T	.	.	ALLELEID=403571;CLNDN=Colorectal_cancer_10;CLNDISDB=MONDO:MONDO:0012953,MedGen:C2675481,OMIM:612591;CLNHGVS=NC_000019.10:g.50417879C>T;CLNREVSTAT=criteria_provided,_single_submitter;CLNSIG=Uncertain_significance;CLNVC=single_nucleotide_variant;CLNVCSO=SO:0001483;GENEINFO=POLD1:5424;MC=SO:0001583|missense_variant,SO:0001619|non-coding_transcript_variant;ORIGIN=1;RS=963136799;Pangolin=ENSG00000062822.15|-3:0.01|-4:-0.01ENSG00000142539.9|-3:0.01|-4:-0.01
chr19	50417880	239338	G	A	.	.	AF_ESP=0.00054;AF_EXAC=0.00015;ALLELEID=243543;CLNDN=Colorectal_cancer_10|not_specified|not_provided;CLNDISDB=MONDO:MONDO:0012953,MedGen:C2675481,OMIM:612591|MedGen:CN169374|MedGen:CN517202;CLNHGVS=NC_000019.10:g.50417880G>A;CLNREVSTAT=criteria_provided,_conflicting_interpretations;CLNSIG=Conflicting_interpretations_of_pathogenicity;CLNSIGCONF=Likely_benign(1),Uncertain_significance(3);CLNVC=single_nucleotide_variant;CLNVCSO=SO:0001483;CLNVI=UniProtKB_(protein):P28340#VAR_019345;GENEINFO=POLD1:5424;MC=SO:0001583|missense_variant,SO:0001619|non-coding_transcript_variant;ORIGIN=1;RS=3219457;Pangolin=ENSG00000062822.15|-7:0.01|-5:-0.02ENSG00000142539.9|-7:0.01|-5:-0.02
chr19	50417880	646632	G	C	.	.	ALLELEID=648433;CLNDN=Colorectal_cancer_10;CLNDISDB=MONDO:MONDO:0012953,MedGen:C2675481,OMIM:612591;CLNHGVS=NC_000019.10:g.50417880G>C;CLNREVSTAT=criteria_provided,_single_submitter;CLNSIG=Uncertain_significance;CLNVC=single_nucleotide_variant;CLNVCSO=SO:0001483;GENEINFO=POLD1:5424;MC=SO:0001583|missense_variant,SO:0001619|non-coding_transcript_variant;ORIGIN=1;RS=3219457;Pangolin=ENSG00000062822.15|-7:0.0|-5:-0.02ENSG00000142539.9|-7:0.0|-5:-0.02
chr19	50417880	566771	G	T	.	.	ALLELEID=572764;CLNDN=Colorectal_cancer_10;CLNDISDB=MONDO:MONDO:0012953,MedGen:C2675481,OMIM:612591;CLNHGVS=NC_000019.10:g.50417880G>T;CLNREVSTAT=criteria_provided,_single_submitter;CLNSIG=Uncertain_significance;CLNVC=single_nucleotide_variant;CLNVCSO=SO:0001483;GENEINFO=POLD1:5424;MC=SO:0001583|missense_variant,SO:0001619|non-coding_transcript_variant;ORIGIN=1;RS=3219457;Pangolin=ENSG00000062822.15|-7:0.0|-5:-0.02ENSG00000142539.9|-7:0.0|-5:-0.02
chr19	50417881	385198	G	C	.	.	AF_EXAC=1e-05;ALLELEID=376860;CLNDN=Colorectal_cancer_10|Hereditary_cancer-predisposing_syndrome|not_specified;CLNDISDB=MONDO:MONDO:0012953,MedGen:C2675481,OMIM:612591|MONDO:MONDO:0015356,MedGen:C0027672,Orphanet:ORPHA140162,SNOMED_CT:699346009|MedGen:CN169374;CLNHGVS=NC_000019.10:g.50417881G>C;CLNREVSTAT=criteria_provided,_conflicting_interpretations;CLNSIG=Conflicting_interpretations_of_pathogenicity;CLNSIGCONF=Likely_benign(3),Uncertain_significance(1);CLNVC=single_nucleotide_variant;CLNVCSO=SO:0001483;GENEINFO=POLD1:5424;MC=SO:0001619|non-coding_transcript_variant,SO:0001819|synonymous_variant;ORIGIN=1;RS=776167760;Pangolin=ENSG00000062822.15|-6:0.01|-5:-0.01ENSG00000142539.9|-6:0.01|-5:-0.01
chr19	50417881	940514	GA	G	.	.	ALLELEID=938840;CLNDN=Colorectal_cancer_10;CLNDISDB=MONDO:MONDO:0012953,MedGen:C2675481,OMIM:612591;CLNHGVS=NC_000019.10:g.50417883del;CLNREVSTAT=criteria_provided,_single_submitter;CLNSIG=Uncertain_significance;CLNVC=Deletion;CLNVCSO=SO:0000159;CLNVI=Invitae:7665838;GENEINFO=POLD1:5424;MC=SO:0001589|frameshift_variant,SO:0001619|non-coding_transcript_variant;ORIGIN=1;Pangolin=ENSG00000062822.15|-6:0.02|-39:-0.01ENSG00000142539.9|-6:0.02|-39:-0.01
chr19	50417885	469333	G	A	.	.	ALLELEID=471262;CLNDN=Colorectal_cancer_10;CLNDISDB=MONDO:MONDO:0012953,MedGen:C2675481,OMIM:612591;CLNHGVS=NC_000019.10:g.50417885G>A;CLNREVSTAT=criteria_provided,_single_submitter;CLNSIG=Uncertain_significance;CLNVC=single_nucleotide_variant;CLNVCSO=SO:0001483;GENEINFO=POLD1:5424;MC=SO:0001583|missense_variant,SO:0001619|non-coding_transcript_variant;ORIGIN=1;RS=1555793878;Pangolin=ENSG00000062822.15|-9:0.0|3:-0.0ENSG00000142539.9|-9:0.0|3:-0.0
chr19	50417888	537050	C	G	.	.	ALLELEID=533436;CLNDN=Colorectal_cancer_10;CLNDISDB=MONDO:MONDO:0012953,MedGen:C2675481,OMIM:612591;CLNHGVS=NC_000019.10:g.50417888C>G;CLNREVSTAT=criteria_provided,_single_submitter;CLNSIG=Uncertain_significance;CLNVC=single_nucleotide_variant;CLNVCSO=SO:0001483;GENEINFO=POLD1:5424;MC=SO:0001583|missense_variant,SO:0001619|non-coding_transcript_variant;ORIGIN=1;RS=1555793883;Pangolin=ENSG00000062822.15|-12:0.01|0:-0.0ENSG00000142539.9|-12:0.01|0:-0.0
chr19	50417894	407995	G	A	.	.	ALLELEID=404103;CLNDN=Colorectal_cancer_10;CLNDISDB=MONDO:MONDO:0012953,MedGen:C2675481,OMIM:612591;CLNHGVS=NC_000019.10:g.50417894G>A;CLNREVSTAT=criteria_provided,_single_submitter;CLNSIG=Uncertain_significance;CLNVC=single_nucleotide_variant;CLNVCSO=SO:0001483;GENEINFO=POLD1:5424;MC=SO:0001583|missense_variant,SO:0001619|non-coding_transcript_variant;ORIGIN=1;RS=946088822;Pangolin=ENSG00000062822.15|-19:0.01|-18:-0.0ENSG00000142539.9|-19:0.01|-18:-0.0
chr19	50417898	1020562	A	AG	.	.	ALLELEID=1013915;CLNDN=Colorectal_cancer_10;CLNDISDB=MONDO:MONDO:0012953,MedGen:C2675481,OMIM:612591;CLNHGVS=NC_000019.10:g.50417900dup;CLNREVSTAT=criteria_provided,_single_submitter;CLNSIG=Uncertain_significance;CLNVC=Duplication;CLNVCSO=SO:1000035;CLNVI=Invitae:10026924;GENEINFO=POLD1:5424;MC=SO:0001589|frameshift_variant,SO:0001619|non-coding_transcript_variant;ORIGIN=1;Pangolin=ENSG00000062822.15|-23:0.03|46:-0.01ENSG00000142539.9|-23:0.03|46:-0.01
chr19	50417900	239339	G	A	.	.	ALLELEID=243544;CLNDN=Colorectal_cancer_10;CLNDISDB=MONDO:MONDO:0012953,MedGen:C2675481,OMIM:612591;CLNHGVS=NC_000019.10:g.50417900G>A;CLNREVSTAT=criteria_provided,_single_submitter;CLNSIG=Uncertain_significance;CLNVC=single_nucleotide_variant;CLNVCSO=SO:0001483;GENEINFO=POLD1:5424;MC=SO:0001583|missense_variant,SO:0001619|non-coding_transcript_variant;ORIGIN=1;RS=878854551;Pangolin=ENSG00000062822.15|-24:0.0|43:-0.01ENSG00000142539.9|-24:0.0|43:-0.01
chr19	50417912	838466	C	G	.	.	ALLELEID=848025;CLNDN=Colorectal_cancer_10;CLNDISDB=MONDO:MONDO:0012953,MedGen:C2675481,OMIM:612591;CLNHGVS=NC_000019.10:g.50417912C>G;CLNREVSTAT=criteria_provided,_single_submitter;CLNSIG=Uncertain_significance;CLNVC=single_nucleotide_variant;CLNVCSO=SO:0001483;GENEINFO=POLD1:5424;MC=SO:0001583|missense_variant,SO:0001619|non-coding_transcript_variant;ORIGIN=1;Pangolin=ENSG00000062822.15|-37:0.01|-36:-0.0ENSG00000142539.9|-37:0.01|-36:-0.0
chr19	50417912	469335	C	T	.	.	AF_EXAC=1e-05;ALLELEID=470745;CLNDN=Colorectal_cancer_10|not_provided;CLNDISDB=MONDO:MONDO:0012953,MedGen:C2675481,OMIM:612591|MedGen:CN517202;CLNHGVS=NC_000019.10:g.50417912C>T;CLNREVSTAT=criteria_provided,_multiple_submitters,_no_conflicts;CLNSIG=Uncertain_significance;CLNVC=single_nucleotide_variant;CLNVCSO=SO:0001483;CLNVI=Quest_Diagnostics_Nichols_Institute_San_Juan_Capistrano:2851032;GENEINFO=POLD1:5424;MC=SO:0001583|missense_variant,SO:0001619|non-coding_transcript_variant;ORIGIN=1;RS=755297873;Pangolin=ENSG00000062822.15|31:0.01|-36:-0.0ENSG00000142539.9|31:0.01|-36:-0.0
chr19	50417913	239340	G	A	.	.	AF_ESP=0.00015;AF_EXAC=5e-05;ALLELEID=243545;CLNDN=Colorectal_cancer_10|not_provided;CLNDISDB=MONDO:MONDO:0012953,MedGen:C2675481,OMIM:612591|MedGen:CN517202;CLNHGVS=NC_000019.10:g.50417913G>A;CLNREVSTAT=criteria_provided,_multiple_submitters,_no_conflicts;CLNSIG=Uncertain_significance;CLNVC=single_nucleotide_variant;CLNVCSO=SO:0001483;CLNVI=Quest_Diagnostics_Nichols_Institute_San_Juan_Capistrano:2853973;GENEINFO=POLD1:5424;MC=SO:0001583|missense_variant,SO:0001619|non-coding_transcript_variant;ORIGIN=1;RS=375328523;Pangolin=ENSG00000062822.15|30:0.0|30:-0.01ENSG00000142539.9|30:0.0|30:-0.01
chr19	50417915	572544	C	T	.	.	ALLELEID=572766;CLNDN=Colorectal_cancer_10;CLNDISDB=MONDO:MONDO:0012953,MedGen:C2675481,OMIM:612591;CLNHGVS=NC_000019.10:g.50417915C>T;CLNREVSTAT=criteria_provided,_single_submitter;CLNSIG=Uncertain_significance;CLNVC=single_nucleotide_variant;CLNVCSO=SO:0001483;GENEINFO=POLD1:5424;MC=SO:0001583|missense_variant,SO:0001619|non-coding_transcript_variant;ORIGIN=1;RS=1445817375;Pangolin=ENSG00000062822.15|-2:0.03|28:-0.0ENSG00000142539.9|-2:0.03|28:-0.0
chr19	50417916	469338	G	A	.	.	ALLELEID=469229;CLNDN=Colorectal_cancer_10|not_provided;CLNDISDB=MONDO:MONDO:0012953,MedGen:C2675481,OMIM:612591|MedGen:CN517202;CLNHGVS=NC_000019.10:g.50417916G>A;CLNREVSTAT=criteria_provided,_multiple_submitters,_no_conflicts;CLNSIG=Uncertain_significance;CLNVC=single_nucleotide_variant;CLNVCSO=SO:0001483;CLNVI=Quest_Diagnostics_Nichols_Institute_San_Juan_Capistrano:2855583;GENEINFO=POLD1:5424;MC=SO:0001583|missense_variant,SO:0001619|non-coding_transcript_variant;ORIGIN=1;RS=878854552;Pangolin=ENSG00000062822.15|27:0.0|35:-0.0ENSG00000142539.9|27:0.0|35:-0.0
chr19	50417916	1062132	G	C	.	.	ALLELEID=1051491;CLNDN=Colorectal_cancer_10;CLNDISDB=MONDO:MONDO:0012953,MedGen:C2675481,OMIM:612591;CLNHGVS=NC_000019.10:g.50417916G>C;CLNREVSTAT=criteria_provided,_single_submitter;CLNSIG=Uncertain_significance;CLNVC=single_nucleotide_variant;CLNVCSO=SO:0001483;GENEINFO=POLD1:5424;MC=SO:0001583|missense_variant,SO:0001619|non-coding_transcript_variant;ORIGIN=1;Pangolin=ENSG00000062822.15|-41:0.0|22:-0.0ENSG00000142539.9|-41:0.0|22:-0.0
chr19	50417916	239341	G	T	.	.	ALLELEID=243546;CLNDN=Colorectal_cancer_10|Familial_colorectal_cancer|not_provided;CLNDISDB=MONDO:MONDO:0012953,MedGen:C2675481,OMIM:612591|MONDO:MONDO:0023113,MedGen:CN280943|MedGen:CN517202;CLNHGVS=NC_000019.10:g.50417916G>T;CLNREVSTAT=criteria_provided,_multiple_submitters,_no_conflicts;CLNSIG=Uncertain_significance;CLNVC=single_nucleotide_variant;CLNVCSO=SO:0001483;CLNVI=Quest_Diagnostics_Nichols_Institute_San_Juan_Capistrano:2840240;GENEINFO=POLD1:5424;MC=SO:0001583|missense_variant,SO:0001619|non-coding_transcript_variant;ORIGIN=1;RS=878854552;Pangolin=ENSG00000062822.15|27:0.01|35:-0.0ENSG00000142539.9|27:0.01|35:-0.0
chr19	50417918	1016459	T	A	.	.	ALLELEID=1013916;CLNDN=Colorectal_cancer_10;CLNDISDB=MONDO:MONDO:0012953,MedGen:C2675481,OMIM:612591;CLNHGVS=NC_000019.10:g.50417918T>A;CLNREVSTAT=criteria_provided,_single_submitter;CLNSIG=Uncertain_significance;CLNVC=single_nucleotide_variant;CLNVCSO=SO:0001483;GENEINFO=POLD1:5424;MC=SO:0001583|missense_variant,SO:0001619|non-coding_transcript_variant;ORIGIN=1;Pangolin=ENSG00000062822.15|25:0.0|33:-0.01ENSG00000142539.9|25:0.0|33:-0.01
chr19	50417918	469339	T	C	.	.	AF_EXAC=1e-05;ALLELEID=469250;CLNDN=Colorectal_cancer_10;CLNDISDB=MONDO:MONDO:0012953,MedGen:C2675481,OMIM:612591;CLNHGVS=NC_000019.10:g.50417918T>C;CLNREVSTAT=criteria_provided,_single_submitter;CLNSIG=Uncertain_significance;CLNVC=single_nucleotide_variant;CLNVCSO=SO:0001483;GENEINFO=POLD1:5424;MC=SO:0001583|missense_variant,SO:0001619|non-coding_transcript_variant;ORIGIN=1;RS=756287064;Pangolin=ENSG00000062822.15|-43:0.0|25:-0.01ENSG00000142539.9|-43:0.0|25:-0.01
chr19	50417920	1043161	C	G	.	.	ALLELEID=1034481;CLNDN=Colorectal_cancer_10;CLNDISDB=MONDO:MONDO:0012953,MedGen:C2675481,OMIM:612591;CLNHGVS=NC_000019.10:g.50417920C>G;CLNREVSTAT=criteria_provided,_single_submitter;CLNSIG=Uncertain_significance;CLNVC=single_nucleotide_variant;CLNVCSO=SO:0001483;GENEINFO=POLD1:5424;MC=SO:0001583|missense_variant,SO:0001619|non-coding_transcript_variant;ORIGIN=1;Pangolin=ENSG00000062822.15|-45:0.01|23:-0.03ENSG00000142539.9|-45:0.01|23:-0.03
chr19	50417921	408063	G	A	.	.	ALLELEID=403609;CLNDN=Colorectal_cancer_10|Mandibular_hypoplasia,_deafness,_progeroid_features,_and_lipodystrophy_syndrome;CLNDISDB=MONDO:MONDO:0012953,MedGen:C2675481,OMIM:612591|MONDO:MONDO:0014157,MedGen:C3715192,OMIM:615381,Orphanet:ORPHA363649;CLNHGVS=NC_000019.10:g.50417921G>A;CLNREVSTAT=criteria_provided,_multiple_submitters,_no_conflicts;CLNSIG=Uncertain_significance;CLNVC=single_nucleotide_variant;CLNVCSO=SO:0001483;GENEINFO=POLD1:5424;MC=SO:0001583|missense_variant,SO:0001619|non-coding_transcript_variant;ORIGIN=1;RS=1060501837;Pangolin=ENSG00000062822.15|-46:0.01|22:-0.02ENSG00000142539.9|-46:0.01|22:-0.02
chr19	50417922	956198	G	GA	.	.	ALLELEID=950906;CLNDN=Colorectal_cancer_10;CLNDISDB=MONDO:MONDO:0012953,MedGen:C2675481,OMIM:612591;CLNHGVS=NC_000019.10:g.50417923dup;CLNREVSTAT=criteria_provided,_single_submitter;CLNSIG=Uncertain_significance;CLNVC=Duplication;CLNVCSO=SO:1000035;GENEINFO=POLD1:5424;MC=SO:0001589|frameshift_variant,SO:0001619|non-coding_transcript_variant;ORIGIN=1;Pangolin=ENSG00000062822.15|30:0.01|22:-0.01ENSG00000142539.9|30:0.01|22:-0.01
chr19	50417923	408095	AC	A	.	.	ALLELEID=404081;CLNDN=Colorectal_cancer_10|Hereditary_cancer-predisposing_syndrome|not_provided;CLNDISDB=MONDO:MONDO:0012953,MedGen:C2675481,OMIM:612591|MONDO:MONDO:0015356,MedGen:C0027672,Orphanet:ORPHA140162,SNOMED_CT:699346009|MedGen:CN517202;CLNHGVS=NC_000019.10:g.50417928del;CLNREVSTAT=criteria_provided,_multiple_submitters,_no_conflicts;CLNSIG=Uncertain_significance;CLNVC=Deletion;CLNVCSO=SO:0000159;CLNVI=Invitae:651924|Quest_Diagnostics_Nichols_Institute_San_Juan_Capistrano:2843248;GENEINFO=POLD1:5424;MC=SO:0001589|frameshift_variant,SO:0001619|non-coding_transcript_variant;ORIGIN=1;RS=761614971;Pangolin=ENSG00000062822.15|20:0.11|15:-0.0ENSG00000142539.9|20:0.11|15:-0.0
chr19	50417923	469340	AC	G	.	.	ALLELEID=469253;CLNDN=Colorectal_cancer_10|Hereditary_cancer-predisposing_syndrome|not_provided;CLNDISDB=MONDO:MONDO:0012953,MedGen:C2675481,OMIM:612591|MONDO:MONDO:0015356,MedGen:C0027672,Orphanet:ORPHA140162,SNOMED_CT:699346009|MedGen:CN517202;CLNHGVS=NC_000019.10:g.50417923_50417924delinsG;CLNREVSTAT=criteria_provided,_multiple_submitters,_no_conflicts;CLNSIG=Uncertain_significance;CLNVC=Indel;CLNVCSO=SO:1000032;GENEINFO=POLD1:5424;MC=SO:0001589|frameshift_variant,SO:0001619|non-coding_transcript_variant;ORIGIN=1;RS=1555793930;Pangolin=ENSG00000062822.15|20:0.07|-47:-0.01ENSG00000142539.9|20:0.07|-47:-0.01
chr19	50417924	408052	C	T	.	.	AF_ESP=0.00023;AF_EXAC=1e-05;ALLELEID=403611;CLNDN=Colorectal_cancer_10;CLNDISDB=MONDO:MONDO:0012953,MedGen:C2675481,OMIM:612591;CLNHGVS=NC_000019.10:g.50417924C>T;CLNREVSTAT=criteria_provided,_single_submitter;CLNSIG=Uncertain_significance;CLNVC=single_nucleotide_variant;CLNVCSO=SO:0001483;GENEINFO=POLD1:5424;MC=SO:0001583|missense_variant,SO:0001619|non-coding_transcript_variant;ORIGIN=1;RS=142223599;Pangolin=ENSG00000062822.15|19:0.01|-49:-0.0ENSG00000142539.9|19:0.01|-49:-0.0
chr19	50417925	469341	C	A	.	.	ALLELEID=470753;CLNDN=Colorectal_cancer_10;CLNDISDB=MONDO:MONDO:0012953,MedGen:C2675481,OMIM:612591;CLNHGVS=NC_000019.10:g.50417925C>A;CLNREVSTAT=criteria_provided,_single_submitter;CLNSIG=Uncertain_significance;CLNVC=single_nucleotide_variant;CLNVCSO=SO:0001483;GENEINFO=POLD1:5424;MC=SO:0001583|missense_variant,SO:0001619|non-coding_transcript_variant;ORIGIN=1;RS=895709341;Pangolin=ENSG00000062822.15|18:0.0|26:-0.0ENSG00000142539.9|18:0.0|26:-0.0
chr19	50417925	641892	C	T	.	.	ALLELEID=648434;CLNDN=Colorectal_cancer_10;CLNDISDB=MONDO:MONDO:0012953,MedGen:C2675481,OMIM:612591;CLNHGVS=NC_000019.10:g.50417925C>T;CLNREVSTAT=criteria_provided,_single_submitter;CLNSIG=Uncertain_significance;CLNVC=single_nucleotide_variant;CLNVCSO=SO:0001483;GENEINFO=POLD1:5424;MC=SO:0001583|missense_variant,SO:0001619|non-coding_transcript_variant;ORIGIN=1;RS=895709341;Pangolin=ENSG00000062822.15|13:0.0|18:-0.01ENSG00000142539.9|13:0.0|18:-0.01
chr19	50417927	1018647	C	G	.	.	ALLELEID=1013917;CLNDN=Colorectal_cancer_10;CLNDISDB=MONDO:MONDO:0012953,MedGen:C2675481,OMIM:612591;CLNHGVS=NC_000019.10:g.50417927C>G;CLNREVSTAT=criteria_provided,_single_submitter;CLNSIG=Uncertain_significance;CLNVC=single_nucleotide_variant;CLNVCSO=SO:0001483;GENEINFO=POLD1:5424;MC=SO:0001583|missense_variant,SO:0001619|non-coding_transcript_variant;ORIGIN=1;Pangolin=ENSG00000062822.15|16:0.01|16:-0.0ENSG00000142539.9|16:0.01|16:-0.0
chr19	50417929	947480	T	A	.	.	ALLELEID=929099;CLNDN=Colorectal_cancer_10;CLNDISDB=MONDO:MONDO:0012953,MedGen:C2675481,OMIM:612591;CLNHGVS=NC_000019.10:g.50417929T>A;CLNREVSTAT=criteria_provided,_single_submitter;CLNSIG=Uncertain_significance;CLNVC=single_nucleotide_variant;CLNVCSO=SO:0001483;GENEINFO=POLD1:5424;MC=SO:0001619|non-coding_transcript_variant,SO:0001819|synonymous_variant;ORIGIN=1;Pangolin=ENSG00000062822.15|14:0.01|14:-0.0ENSG00000142539.9|14:0.01|14:-0.0
chr19	50417931	469342	G	A	.	.	ALLELEID=471274;CLNDN=Colorectal_cancer_10;CLNDISDB=MONDO:MONDO:0012953,MedGen:C2675481,OMIM:612591;CLNHGVS=NC_000019.10:g.50417931G>A;CLNREVSTAT=criteria_provided,_single_submitter;CLNSIG=Uncertain_significance;CLNVC=single_nucleotide_variant;CLNVCSO=SO:0001483;GENEINFO=POLD1:5424;MC=SO:0001583|missense_variant,SO:0001619|non-coding_transcript_variant;ORIGIN=1;RS=1415038504;Pangolin=ENSG00000062822.15|7:0.0|12:-0.02ENSG00000142539.9|7:0.0|12:-0.02
chr19	50417934	858628	C	T	.	.	ALLELEID=848026;CLNDN=Colorectal_cancer_10;CLNDISDB=MONDO:MONDO:0012953,MedGen:C2675481,OMIM:612591;CLNHGVS=NC_000019.10:g.50417934C>T;CLNREVSTAT=criteria_provided,_single_submitter;CLNSIG=Uncertain_significance;CLNVC=single_nucleotide_variant;CLNVCSO=SO:0001483;GENEINFO=POLD1:5424;MC=SO:0001583|missense_variant,SO:0001619|non-coding_transcript_variant;ORIGIN=1;Pangolin=ENSG00000062822.15|4:0.01|9:-0.0ENSG00000142539.9|4:0.01|9:-0.0
chr19	50417936	999325	G	C	.	.	ALLELEID=998793;CLNDN=Colorectal_cancer_10;CLNDISDB=MONDO:MONDO:0012953,MedGen:C2675481,OMIM:612591;CLNHGVS=NC_000019.10:g.50417936G>C;CLNREVSTAT=criteria_provided,_single_submitter;CLNSIG=Uncertain_significance;CLNVC=single_nucleotide_variant;CLNVCSO=SO:0001483;GENEINFO=POLD1:5424;MC=SO:0001583|missense_variant,SO:0001619|non-coding_transcript_variant;ORIGIN=1;Pangolin=ENSG00000062822.15|7:0.07|-3:-0.0ENSG00000142539.9|7:0.07|-3:-0.0
chr19	50417937	469343	A	G	.	.	ALLELEID=470755;CLNDN=Colorectal_cancer_10;CLNDISDB=MONDO:MONDO:0012953,MedGen:C2675481,OMIM:612591;CLNHGVS=NC_000019.10:g.50417937A>G;CLNREVSTAT=criteria_provided,_single_submitter;CLNSIG=Uncertain_significance;CLNVC=single_nucleotide_variant;CLNVCSO=SO:0001483;GENEINFO=POLD1:5424;MC=SO:0001583|missense_variant,SO:0001619|non-coding_transcript_variant;ORIGIN=1;RS=1256482040;Pangolin=ENSG00000062822.15|14:0.01|6:-0.09ENSG00000142539.9|14:0.01|6:-0.09
chr19	50417937	650529	A	T	.	.	ALLELEID=648435;CLNDN=Colorectal_cancer_10;CLNDISDB=MONDO:MONDO:0012953,MedGen:C2675481,OMIM:612591;CLNHGVS=NC_000019.10:g.50417937A>T;CLNREVSTAT=criteria_provided,_single_submitter;CLNSIG=Uncertain_significance;CLNVC=single_nucleotide_variant;CLNVCSO=SO:0001483;GENEINFO=POLD1:5424;MC=SO:0001583|missense_variant,SO:0001619|non-coding_transcript_variant;ORIGIN=1;RS=1256482040;Pangolin=ENSG00000062822.15|6:0.07|1:-0.01ENSG00000142539.9|6:0.07|1:-0.01
chr19	50417938	1036892	G	A	.	.	ALLELEID=1034482;CLNDN=Colorectal_cancer_10;CLNDISDB=MONDO:MONDO:0012953,MedGen:C2675481,OMIM:612591;CLNHGVS=NC_000019.10:g.50417938G>A;CLNREVSTAT=criteria_provided,_single_submitter;CLNSIG=Uncertain_significance;CLNVC=single_nucleotide_variant;CLNVCSO=SO:0001483;GENEINFO=POLD1:5424;MC=SO:0001619|non-coding_transcript_variant,SO:0001819|synonymous_variant;ORIGIN=1;Pangolin=ENSG00000062822.15|5:0.15|0:-0.01ENSG00000142539.9|5:0.15|0:-0.01
chr19	50417939	408019	G	A	.	.	AF_EXAC=1e-05;ALLELEID=404108;CLNDN=Colorectal_cancer_10|not_provided;CLNDISDB=MONDO:MONDO:0012953,MedGen:C2675481,OMIM:612591|MedGen:CN517202;CLNHGVS=NC_000019.10:g.50417939G>A;CLNREVSTAT=criteria_provided,_multiple_submitters,_no_conflicts;CLNSIG=Uncertain_significance;CLNVC=single_nucleotide_variant;CLNVCSO=SO:0001483;CLNVI=Quest_Diagnostics_Nichols_Institute_San_Juan_Capistrano:2842576;GENEINFO=POLD1:5424;MC=SO:0001583|missense_variant,SO:0001619|non-coding_transcript_variant;ORIGIN=1;RS=778990190;Pangolin=ENSG00000062822.15|4:0.28|12:-0.01ENSG00000142539.9|4:0.28|12:-0.01
chr19	50417940	855398	C	A	.	.	ALLELEID=848027;CLNDN=Colorectal_cancer_10;CLNDISDB=MONDO:MONDO:0012953,MedGen:C2675481,OMIM:612591;CLNHGVS=NC_000019.10:g.50417940C>A;CLNREVSTAT=criteria_provided,_single_submitter;CLNSIG=Uncertain_significance;CLNVC=single_nucleotide_variant;CLNVCSO=SO:0001483;GENEINFO=POLD1:5424;MC=SO:0001583|missense_variant,SO:0001619|non-coding_transcript_variant;ORIGIN=1;Pangolin=ENSG00000062822.15|3:0.03|-2:-0.01ENSG00000142539.9|3:0.03|-2:-0.01
chr19	50417940	469344	C	T	.	.	ALLELEID=470218;CLNDN=Colorectal_cancer_10;CLNDISDB=MONDO:MONDO:0012953,MedGen:C2675481,OMIM:612591;CLNHGVS=NC_000019.10:g.50417940C>T;CLNREVSTAT=criteria_provided,_single_submitter;CLNSIG=Uncertain_significance;CLNVC=single_nucleotide_variant;CLNVCSO=SO:0001483;GENEINFO=POLD1:5424;MC=SO:0001583|missense_variant,SO:0001619|non-coding_transcript_variant;ORIGIN=1;RS=1555793944;Pangolin=ENSG00000062822.15|-2:0.9|3:-0.16ENSG00000142539.9|-2:0.9|3:-0.16
chr19	50417944	239342	G	C	.	.	AF_EXAC=9e-05;ALLELEID=243547;CLNDN=Colorectal_cancer_10|not_provided;CLNDISDB=MONDO:MONDO:0012953,MedGen:C2675481,OMIM:612591|MedGen:CN517202;CLNHGVS=NC_000019.10:g.50417944G>C;CLNREVSTAT=criteria_provided,_multiple_submitters,_no_conflicts;CLNSIG=Uncertain_significance;CLNVC=single_nucleotide_variant;CLNVCSO=SO:0001483;CLNVI=Quest_Diagnostics_Nichols_Institute_San_Juan_Capistrano:2854090;GENEINFO=POLD1:5424;MC=SO:0001583|missense_variant,SO:0001619|non-coding_transcript_variant;ORIGIN=1;RS=745737815;Pangolin=ENSG00000062822.15|7:0.1|-1:-0.17ENSG00000142539.9|7:0.1|-1:-0.17
chr19	50417945	639195	T	A	.	.	ALLELEID=648436;CLNDN=Colorectal_cancer_10;CLNDISDB=MONDO:MONDO:0012953,MedGen:C2675481,OMIM:612591;CLNHGVS=NC_000019.10:g.50417945T>A;CLNREVSTAT=criteria_provided,_single_submitter;CLNSIG=Uncertain_significance;CLNVC=single_nucleotide_variant;CLNVCSO=SO:0001483;GENEINFO=POLD1:5424;MC=SO:0001578|stop_lost,SO:0001619|non-coding_transcript_variant;ORIGIN=1;RS=1601254578;Pangolin=ENSG00000062822.15|6:0.06|-2:-0.17ENSG00000142539.9|6:0.06|-2:-0.17
chr19	50441014	816858	C	T	.	.	ALLELEID=805035;CLNDN=Flexion_contracture;CLNDISDB=Human_Phenotype_Ontology:HP:0001371,Human_Phenotype_Ontology:HP:0001372,Human_Phenotype_Ontology:HP:0001381,Human_Phenotype_Ontology:HP:0005053,Human_Phenotype_Ontology:HP:0005189,Human_Phenotype_Ontology:HP:0005660,MONDO:MONDO:0005307,MedGen:C0333068;CLNHGVS=NC_000019.10:g.50441014C>T;CLNREVSTAT=no_assertion_criteria_provided;CLNSIG=Uncertain_significance;CLNVC=single_nucleotide_variant;CLNVCSO=SO:0001483;GENEINFO=MYBPC2:4606;MC=SO:0001583|missense_variant;ORIGIN=4;RS=201910994;Pangolin=ENSG00000086967.10|40:0.0|5:-0.0
chr19	50441071	816859	G	C	.	.	AF_ESP=8e-05;ALLELEID=805036;CLNDN=Flexion_contracture;CLNDISDB=Human_Phenotype_Ontology:HP:0001371,Human_Phenotype_Ontology:HP:0001372,Human_Phenotype_Ontology:HP:0001381,Human_Phenotype_Ontology:HP:0005053,Human_Phenotype_Ontology:HP:0005189,Human_Phenotype_Ontology:HP:0005660,MONDO:MONDO:0005307,MedGen:C0333068;CLNHGVS=NC_000019.10:g.50441071G>C;CLNREVSTAT=no_assertion_criteria_provided;CLNSIG=Uncertain_significance;CLNVC=single_nucleotide_variant;CLNVCSO=SO:0001483;GENEINFO=MYBPC2:4606;MC=SO:0001583|missense_variant;ORIGIN=4;RS=377503167;Pangolin=ENSG00000086967.10|-16:0.0|5:-0.02
chr19	50443511	816820	T	C	.	.	ALLELEID=805037;CLNDN=Flexion_contracture;CLNDISDB=Human_Phenotype_Ontology:HP:0001371,Human_Phenotype_Ontology:HP:0001372,Human_Phenotype_Ontology:HP:0001381,Human_Phenotype_Ontology:HP:0005053,Human_Phenotype_Ontology:HP:0005189,Human_Phenotype_Ontology:HP:0005660,MONDO:MONDO:0005307,MedGen:C0333068;CLNHGVS=NC_000019.10:g.50443511T>C;CLNREVSTAT=no_assertion_criteria_provided;CLNSIG=Uncertain_significance;CLNVC=single_nucleotide_variant;CLNVCSO=SO:0001483;GENEINFO=MYBPC2:4606;MC=SO:0001583|missense_variant;ORIGIN=4;RS=976232072;Pangolin=ENSG00000086967.10|-17:0.04|32:-0.01
chr19	50462002	816821	C	T	.	.	AF_ESP=0.00016;AF_EXAC=0.00018;ALLELEID=805038;CLNDN=Flexion_contracture;CLNDISDB=Human_Phenotype_Ontology:HP:0001371,Human_Phenotype_Ontology:HP:0001372,Human_Phenotype_Ontology:HP:0001381,Human_Phenotype_Ontology:HP:0005053,Human_Phenotype_Ontology:HP:0005189,Human_Phenotype_Ontology:HP:0005660,MONDO:MONDO:0005307,MedGen:C0333068;CLNHGVS=NC_000019.10:g.50462002C>T;CLNREVSTAT=no_assertion_criteria_provided;CLNSIG=Uncertain_significance;CLNVC=single_nucleotide_variant;CLNVCSO=SO:0001483;GENEINFO=MYBPC2:4606;MC=SO:0001583|missense_variant;ORIGIN=4;RS=374646145;Pangolin=ENSG00000086967.10|-2:0.01|34:-0.08
chr19	50479052	988592	CG	C	.	.	ALLELEID=976525;CLNDN=Intellectual_disability|NEURODEVELOPMENTAL_DISORDER_WITH_DYSMORPHIC_FACIES_AND_VARIABLE_SEIZURES;CLNDISDB=Human_Phenotype_Ontology:HP:0000730,Human_Phenotype_Ontology:HP:0001249,Human_Phenotype_Ontology:HP:0001267,Human_Phenotype_Ontology:HP:0001286,Human_Phenotype_Ontology:HP:0002122,Human_Phenotype_Ontology:HP:0002192,Human_Phenotype_Ontology:HP:0002316,Human_Phenotype_Ontology:HP:0002382,Human_Phenotype_Ontology:HP:0002386,Human_Phenotype_Ontology:HP:0002402,Human_Phenotype_Ontology:HP:0002458,Human_Phenotype_Ontology:HP:0002482,Human_Phenotype_Ontology:HP:0002499,Human_Phenotype_Ontology:HP:0002543,Human_Phenotype_Ontology:HP:0003767,Human_Phenotype_Ontology:HP:0006833,Human_Phenotype_Ontology:HP:0007154,Human_Phenotype_Ontology:HP:0007176,Human_Phenotype_Ontology:HP:0007180,Human_Phenotype_Ontology:HP:HP:0001249,MONDO:MONDO:0001071,MedGen:C3714756,SNOMED_CT:228156007|MedGen:CN296333,OMIM:619264;CLNHGVS=NC_000019.10:g.50479056del;CLNREVSTAT=no_assertion_criteria_provided;CLNSIG=Conflicting_interpretations_of_pathogenicity;CLNSIGCONF=Pathogenic(1),Uncertain_significance(1);CLNVC=Deletion;CLNVCSO=SO:0000159;CLNVI=OMIM_Allelic_Variant:614545.0002;GENEINFO=EMC10:284361;MC=SO:0001589|frameshift_variant;ORIGIN=1;Pangolin=ENSG00000161671.17|19:0.05|14:-0.02
chr19	50662090	871353	C	T	.	.	ALLELEID=860602;CLNDN=not_provided;CLNDISDB=MedGen:CN517202;CLNHGVS=NC_000019.10:g.50662090C>T;CLNREVSTAT=criteria_provided,_single_submitter;CLNSIG=Uncertain_significance;CLNVC=single_nucleotide_variant;CLNVCSO=SO:0001483;GENEINFO=SHANK1:50944;MC=SO:0001583|missense_variant;ORIGIN=1;Pangolin=ENSG00000161681.15|-23:0.0|-24:-0.0
chr19	50666489	931661	G	A	.	.	ALLELEID=920110;CLNDN=See_cases;CLNDISDB=.;CLNHGVS=NC_000019.10:g.50666489G>A;CLNREVSTAT=criteria_provided,_single_submitter;CLNSIG=Uncertain_significance;CLNVC=single_nucleotide_variant;CLNVCSO=SO:0001483;GENEINFO=SHANK1:50944;MC=SO:0001583|missense_variant;ORIGIN=0;Pangolin=ENSG00000161681.15|-38:0.0|42:-0.0
chr19	50907002	986162	C	T	.	.	ALLELEID=974178;CLNDN=Inborn_genetic_diseases;CLNDISDB=MeSH:D030342,MedGen:C0950123;CLNHGVS=NC_000019.10:g.50907002C>T;CLNREVSTAT=criteria_provided,_single_submitter;CLNSIG=Uncertain_significance;CLNVC=single_nucleotide_variant;CLNVCSO=SO:0001483;GENEINFO=KLK4:9622;MC=SO:0001583|missense_variant,SO:0001619|non-coding_transcript_variant;ORIGIN=1;Pangolin=ENSG00000167749.11|-6:0.04|42:-0.0
chr19	50907019	978005	G	A	.	.	ALLELEID=966137;CLNDN=Male_infertility|Inborn_genetic_diseases;CLNDISDB=Human_Phenotype_Ontology:HP:0003251,MONDO:MONDO:0005372,MedGen:C0021364,SNOMED_CT:2904007|MeSH:D030342,MedGen:C0950123;CLNHGVS=NC_000019.10:g.50907019G>A;CLNREVSTAT=criteria_provided,_single_submitter;CLNSIG=Uncertain_significance;CLNVC=single_nucleotide_variant;CLNVCSO=SO:0001483;GENEINFO=KLK4:9622;MC=SO:0001583|missense_variant,SO:0001619|non-coding_transcript_variant;ORIGIN=1;Pangolin=ENSG00000167749.11|36:0.0|-23:-0.02
chr19	51078111	978010	C	T	.	.	ALLELEID=966138;CLNDN=Male_infertility;CLNDISDB=Human_Phenotype_Ontology:HP:0003251,MONDO:MONDO:0005372,MedGen:C0021364,SNOMED_CT:2904007;CLNHGVS=NC_000019.10:g.51078111C>T;CLNREVSTAT=no_assertion_criteria_provided;CLNSIG=Uncertain_significance;CLNVC=single_nucleotide_variant;CLNVCSO=SO:0001483;GENEINFO=KLK14:43847;MC=SO:0001583|missense_variant,SO:0001619|non-coding_transcript_variant;ORIGIN=1;Pangolin=ENSG00000129437.10|48:0.01|19:-0.0
chr19	51225119	808633	A	G	.	.	ALLELEID=797909;CLNDN=not_provided;CLNDISDB=MedGen:CN517202;CLNHGVS=NC_000019.10:g.51225119A>G;CLNREVSTAT=criteria_provided,_single_submitter;CLNSIG=Uncertain_significance;CLNVC=single_nucleotide_variant;CLNVCSO=SO:0001483;GENEINFO=CD33:945;MC=SO:0001582|initiatior_codon_variant,SO:0001583|missense_variant;ORIGIN=1;RS=1599865323;Pangolin=ENSG00000105383.15|36:0.0|-27:-0.01
chr19	51345218	657503	C	T	.	.	AF_ESP=8e-05;AF_EXAC=2e-05;ALLELEID=648437;CLNDN=Multiple_acyl-CoA_dehydrogenase_deficiency;CLNDISDB=MONDO:MONDO:0009282,MedGen:C0268596,OMIM:231680,Orphanet:ORPHA26791,SNOMED_CT:22886006;CLNHGVS=NC_000019.10:g.51345218C>T;CLNREVSTAT=criteria_provided,_single_submitter;CLNSIG=Uncertain_significance;CLNVC=single_nucleotide_variant;CLNVCSO=SO:0001483;GENEINFO=ETFB:2109;MC=SO:0001583|missense_variant;ORIGIN=1;RS=145173884;Pangolin=ENSG00000267984.1|17:0.02|46:-0.0ENSG00000105379.10|47:0.01|-23:-0.0
chr19	51345251	94019	T	G	.	.	ALLELEID=99921;CLNDN=not_provided;CLNDISDB=MedGen:CN517202;CLNHGVS=NC_000019.10:g.51345251T>G;CLNREVSTAT=criteria_provided,_single_submitter;CLNSIG=Uncertain_significance;CLNVC=single_nucleotide_variant;CLNVCSO=SO:0001483;GENEINFO=ETFB:2109;MC=SO:0001583|missense_variant;ORIGIN=1;RS=398123677;Pangolin=ENSG00000267984.1|-16:0.02|31:-0.0ENSG00000105379.10|50:0.0|14:-0.0
chr19	51345270	203700	C	T	.	.	AF_ESP=0.00031;AF_EXAC=0.0002;AF_TGP=0.0002;ALLELEID=200346;CLNDN=Multiple_acyl-CoA_dehydrogenase_deficiency|not_specified|not_provided;CLNDISDB=MONDO:MONDO:0009282,MedGen:C0268596,OMIM:231680,Orphanet:ORPHA26791,SNOMED_CT:22886006|MedGen:CN169374|MedGen:CN517202;CLNHGVS=NC_000019.10:g.51345270C>T;CLNREVSTAT=criteria_provided,_conflicting_interpretations;CLNSIG=Conflicting_interpretations_of_pathogenicity;CLNSIGCONF=Likely_benign(1),Uncertain_significance(3);CLNVC=single_nucleotide_variant;CLNVCSO=SO:0001483;CLNVI=ARUP_Laboratories,_Molecular_Genetics_and_Genomics,ARUP_Laboratories:191424;GENEINFO=ETFB:2109;MC=SO:0001583|missense_variant;ORIGIN=1;RS=149129214;Pangolin=ENSG00000267984.1|-5:0.0|-35:-0.01ENSG00000105379.10|-5:0.02|31:-0.0
chr19	51345282	529452	G	A	.	.	AF_EXAC=2e-05;ALLELEID=533393;CLNDN=Multiple_acyl-CoA_dehydrogenase_deficiency;CLNDISDB=MONDO:MONDO:0009282,MedGen:C0268596,OMIM:231680,Orphanet:ORPHA26791,SNOMED_CT:22886006;CLNHGVS=NC_000019.10:g.51345282G>A;CLNREVSTAT=criteria_provided,_single_submitter;CLNSIG=Uncertain_significance;CLNVC=single_nucleotide_variant;CLNVCSO=SO:0001483;GENEINFO=ETFB:2109;MC=SO:0001583|missense_variant;ORIGIN=1;RS=761714465;Pangolin=ENSG00000267984.1|2:0.0|-47:-0.01ENSG00000105379.10|-18:0.0|-17:-0.01
chr19	51345292	941181	G	T	.	.	ALLELEID=938841;CLNDN=Multiple_acyl-CoA_dehydrogenase_deficiency;CLNDISDB=MONDO:MONDO:0009282,MedGen:C0268596,OMIM:231680,Orphanet:ORPHA26791,SNOMED_CT:22886006;CLNHGVS=NC_000019.10:g.51345292G>T;CLNREVSTAT=criteria_provided,_single_submitter;CLNSIG=Uncertain_significance;CLNVC=single_nucleotide_variant;CLNVCSO=SO:0001483;GENEINFO=ETFB:2109;MC=SO:0001583|missense_variant;ORIGIN=1;Pangolin=ENSG00000267984.1|30:0.0|48:-0.0ENSG00000105379.10|-2:0.0|-27:-0.0
chr19	51345333	1016522	C	CA	.	.	ALLELEID=1013918;CLNDN=Multiple_acyl-CoA_dehydrogenase_deficiency;CLNDISDB=MONDO:MONDO:0009282,MedGen:C0268596,OMIM:231680,Orphanet:ORPHA26791,SNOMED_CT:22886006;CLNHGVS=NC_000019.10:g.51345334dup;CLNREVSTAT=criteria_provided,_single_submitter;CLNSIG=Uncertain_significance;CLNVC=Duplication;CLNVCSO=SO:1000035;CLNVI=Invitae:4473502;GENEINFO=ETFB:2109;MC=SO:0001589|frameshift_variant;ORIGIN=1;Pangolin=ENSG00000267984.1|-11:0.0|8:-0.0ENSG00000105379.10|-32:0.0|49:-0.17
chr19	51345347	847047	G	T	.	.	ALLELEID=848028;CLNDN=Multiple_acyl-CoA_dehydrogenase_deficiency;CLNDISDB=MONDO:MONDO:0009282,MedGen:C0268596,OMIM:231680,Orphanet:ORPHA26791,SNOMED_CT:22886006;CLNHGVS=NC_000019.10:g.51345347G>T;CLNREVSTAT=criteria_provided,_single_submitter;CLNSIG=Uncertain_significance;CLNVC=single_nucleotide_variant;CLNVCSO=SO:0001483;GENEINFO=ETFB:2109;MC=SO:0001583|missense_variant;ORIGIN=1;Pangolin=ENSG00000267984.1|49:0.0|1:-0.0ENSG00000105379.10|34:0.0|34:-0.01
chr19	51345381	459960	T	C	.	.	AF_EXAC=2e-05;ALLELEID=471276;CLNDN=Multiple_acyl-CoA_dehydrogenase_deficiency;CLNDISDB=MONDO:MONDO:0009282,MedGen:C0268596,OMIM:231680,Orphanet:ORPHA26791,SNOMED_CT:22886006;CLNHGVS=NC_000019.10:g.51345381T>C;CLNREVSTAT=criteria_provided,_multiple_submitters,_no_conflicts;CLNSIG=Uncertain_significance;CLNVC=single_nucleotide_variant;CLNVCSO=SO:0001483;GENEINFO=ETFB:2109;MC=SO:0001583|missense_variant;ORIGIN=5;RS=920672041;Pangolin=ENSG00000267984.1|-41:0.0|15:-0.0ENSG00000105379.10|0:0.06|-4:-0.02
chr19	51345381	808634	TC	T	.	.	AF_EXAC=1e-05;ALLELEID=797910;CLNDN=not_provided;CLNDISDB=MedGen:CN517202;CLNHGVS=NC_000019.10:g.51345382del;CLNREVSTAT=criteria_provided,_single_submitter;CLNSIG=Uncertain_significance;CLNVC=Deletion;CLNVCSO=SO:0000159;GENEINFO=ETFB:2109;MC=SO:0001574|splice_acceptor_variant;ORIGIN=1;RS=750961823;Pangolin=ENSG00000267984.1|28:0.0|15:-0.0ENSG00000105379.10|-4:0.34|0:-0.86
chr19	51350393	591394	T	C	.	.	ALLELEID=582386;CLNDN=not_provided;CLNDISDB=MedGen:CN517202;CLNHGVS=NC_000019.10:g.51350393T>C;CLNREVSTAT=no_assertion_criteria_provided;CLNSIG=Uncertain_significance;CLNVC=single_nucleotide_variant;CLNVCSO=SO:0001483;GENEINFO=ETFB:2109;MC=SO:0001574|splice_acceptor_variant;ORIGIN=1;RS=1568466685;Pangolin=ENSG00000267984.1|-15:0.0|-15:-0.0ENSG00000105379.10|-26:0.05|-2:-0.92ENSG00000269403.1|-26:0.05|-2:-0.92
chr19	51353134	592038	G	C	.	.	ALLELEID=583027;CLNDN=not_provided;CLNDISDB=MedGen:CN517202;CLNHGVS=NC_000019.10:g.51353134G>C;CLNREVSTAT=no_assertion_criteria_provided;CLNSIG=Uncertain_significance;CLNVC=single_nucleotide_variant;CLNVCSO=SO:0001483;GENEINFO=ETFB:2109;MC=SO:0001583|missense_variant;ORIGIN=1;RS=1568467526;Pangolin=ENSG00000267984.1|13:0.06|43:-0.01ENSG00000105379.10|-11:0.01|-2:-0.04ENSG00000269403.1|-11:0.01|-2:-0.04
chr19	51353215	203697	G	A	.	.	AF_ESP=0.00115;AF_EXAC=0.00146;AF_TGP=0.0004;ALLELEID=200349;CLNDN=Chronic_kidney_disease|Multiple_acyl-CoA_dehydrogenase_deficiency|not_specified|not_provided;CLNDISDB=Human_Phenotype_Ontology:HP:0000106,Human_Phenotype_Ontology:HP:0001918,Human_Phenotype_Ontology:HP:0008671,Human_Phenotype_Ontology:HP:0012622,MONDO:MONDO:0005300,MedGen:C1561643|MONDO:MONDO:0009282,MedGen:C0268596,OMIM:231680,Orphanet:ORPHA26791,SNOMED_CT:22886006|MedGen:CN169374|MedGen:CN517202;CLNHGVS=NC_000019.10:g.51353215G>A;CLNREVSTAT=criteria_provided,_conflicting_interpretations;CLNSIG=Conflicting_interpretations_of_pathogenicity;CLNSIGCONF=Benign(1),Likely_benign(1),Uncertain_significance(2);CLNVC=single_nucleotide_variant;CLNVCSO=SO:0001483;GENEINFO=ETFB:2109;MC=SO:0001583|missense_variant;ORIGIN=1;RS=147353781;Pangolin=ENSG00000267984.1|36:0.0|-38:-0.03ENSG00000105379.10|-18:0.01|-17:-0.0ENSG00000269403.1|-18:0.01|-17:-0.0
chr19	51353228	225063	T	TG	.	.	ALLELEID=226975;CLNDN=Inborn_genetic_diseases;CLNDISDB=MeSH:D030342,MedGen:C0950123;CLNHGVS=NC_000019.10:g.51353233dup;CLNREVSTAT=criteria_provided,_single_submitter;CLNSIG=Uncertain_significance;CLNVC=Duplication;CLNVCSO=SO:1000035;GENEINFO=ETFB:2109;MC=SO:0001589|frameshift_variant;ORIGIN=1;RS=869312947;Pangolin=ENSG00000267984.1|9:0.0|49:-0.12ENSG00000105379.10|-31:0.02|-30:-0.0ENSG00000269403.1|-31:0.02|-30:-0.0
chr19	51353229	203696	G	A	.	.	AF_ESP=0.00038;AF_EXAC=0.0003;AF_TGP=0.0002;ALLELEID=200350;CLNDN=Multiple_acyl-CoA_dehydrogenase_deficiency|not_specified|not_provided;CLNDISDB=MONDO:MONDO:0009282,MedGen:C0268596,OMIM:231680,Orphanet:ORPHA26791,SNOMED_CT:22886006|MedGen:CN169374|MedGen:CN517202;CLNHGVS=NC_000019.10:g.51353229G>A;CLNREVSTAT=criteria_provided,_conflicting_interpretations;CLNSIG=Conflicting_interpretations_of_pathogenicity;CLNSIGCONF=Likely_benign(1),Uncertain_significance(3);CLNVC=single_nucleotide_variant;CLNVCSO=SO:0001483;CLNVI=ARUP_Laboratories,_Molecular_Genetics_and_Genomics,ARUP_Laboratories:191425;GENEINFO=ETFB:2109;MC=SO:0001583|missense_variant;ORIGIN=1;RS=139519507;Pangolin=ENSG00000267984.1|2:0.01|47:-0.1ENSG00000105379.10|-32:0.0|-31:-0.0ENSG00000269403.1|-32:0.0|-31:-0.0
chr19	51353233	1030500	G	A	.	.	ALLELEID=1018623;CLNDN=Multiple_acyl-CoA_dehydrogenase_deficiency;CLNDISDB=MONDO:MONDO:0009282,MedGen:C0268596,OMIM:231680,Orphanet:ORPHA26791,SNOMED_CT:22886006;CLNHGVS=NC_000019.10:g.51353233G>A;CLNREVSTAT=criteria_provided,_single_submitter;CLNSIG=Uncertain_significance;CLNVC=single_nucleotide_variant;CLNVCSO=SO:0001483;GENEINFO=ETFB:2109;MC=SO:0001583|missense_variant;ORIGIN=0;Pangolin=ENSG00000267984.1|43:0.06|4:-0.0ENSG00000105379.10|18:0.0|-36:-0.0ENSG00000269403.1|18:0.0|-36:-0.0
chr19	51353271	808635	A	G	.	.	AF_EXAC=1e-05;ALLELEID=797911;CLNDN=not_provided;CLNDISDB=MedGen:CN517202;CLNHGVS=NC_000019.10:g.51353271A>G;CLNREVSTAT=criteria_provided,_single_submitter;CLNSIG=Uncertain_significance;CLNVC=single_nucleotide_variant;CLNVCSO=SO:0001483;GENEINFO=ETFB:2109;MC=SO:0001583|missense_variant;ORIGIN=1;RS=770665020;Pangolin=ENSG00000267984.1|-17:0.01|5:-0.03ENSG00000105379.10|19:0.0|-20:-0.0ENSG00000269403.1|19:0.0|-20:-0.0
chr19	51353280	203702	C	T	.	.	AF_ESP=0.00023;AF_EXAC=0.00019;ALLELEID=200354;CLNDN=Multiple_acyl-CoA_dehydrogenase_deficiency|not_provided;CLNDISDB=MONDO:MONDO:0009282,MedGen:C0268596,OMIM:231680,Orphanet:ORPHA26791,SNOMED_CT:22886006|MedGen:CN517202;CLNHGVS=NC_000019.10:g.51353280C>T;CLNREVSTAT=criteria_provided,_multiple_submitters,_no_conflicts;CLNSIG=Uncertain_significance;CLNVC=single_nucleotide_variant;CLNVCSO=SO:0001483;GENEINFO=ETFB:2109;MC=SO:0001583|missense_variant;ORIGIN=1;RS=148567433;Pangolin=ENSG00000267984.1|-26:0.0|-4:-0.02ENSG00000105379.10|10:0.0|10:-0.02ENSG00000269403.1|10:0.0|10:-0.02
chr19	51354232	1062709	G	A	.	.	ALLELEID=1051493;CLNDN=Multiple_acyl-CoA_dehydrogenase_deficiency;CLNDISDB=MONDO:MONDO:0009282,MedGen:C0268596,OMIM:231680,Orphanet:ORPHA26791,SNOMED_CT:22886006;CLNHGVS=NC_000019.10:g.51354232G>A;CLNREVSTAT=criteria_provided,_single_submitter;CLNSIG=Uncertain_significance;CLNVC=single_nucleotide_variant;CLNVCSO=SO:0001483;GENEINFO=ETFB:2109;MC=SO:0001583|missense_variant;ORIGIN=1;Pangolin=ENSG00000105379.10|-46:0.0|-46:-0.0ENSG00000269403.1|-46:0.0|-46:-0.0
chr19	51354244	459958	A	G	.	.	AF_EXAC=2e-05;ALLELEID=469260;CLNDN=Multiple_acyl-CoA_dehydrogenase_deficiency;CLNDISDB=MONDO:MONDO:0009282,MedGen:C0268596,OMIM:231680,Orphanet:ORPHA26791,SNOMED_CT:22886006;CLNHGVS=NC_000019.10:g.51354244A>G;CLNREVSTAT=criteria_provided,_single_submitter;CLNSIG=Uncertain_significance;CLNVC=single_nucleotide_variant;CLNVCSO=SO:0001483;GENEINFO=ETFB:2109;MC=SO:0001583|missense_variant;ORIGIN=1;RS=746082442;Pangolin=ENSG00000105379.10|16:0.0|-8:-0.0ENSG00000269403.1|16:0.0|-8:-0.0
chr19	51354248	969573	G	T	.	.	ALLELEID=958726;CLNDN=Multiple_acyl-CoA_dehydrogenase_deficiency;CLNDISDB=MONDO:MONDO:0009282,MedGen:C0268596,OMIM:231680,Orphanet:ORPHA26791,SNOMED_CT:22886006;CLNHGVS=NC_000019.10:g.51354248G>T;CLNREVSTAT=criteria_provided,_single_submitter;CLNSIG=Uncertain_significance;CLNVC=single_nucleotide_variant;CLNVCSO=SO:0001483;GENEINFO=ETFB:2109;MC=SO:0001583|missense_variant;ORIGIN=1;Pangolin=ENSG00000105379.10|-1:0.0|-12:-0.0ENSG00000269403.1|-1:0.0|-12:-0.0
chr19	51354253	1054151	A	G	.	.	ALLELEID=1051494;CLNDN=Multiple_acyl-CoA_dehydrogenase_deficiency;CLNDISDB=MONDO:MONDO:0009282,MedGen:C0268596,OMIM:231680,Orphanet:ORPHA26791,SNOMED_CT:22886006;CLNHGVS=NC_000019.10:g.51354253A>G;CLNREVSTAT=criteria_provided,_single_submitter;CLNSIG=Uncertain_significance;CLNVC=single_nucleotide_variant;CLNVCSO=SO:0001483;GENEINFO=ETFB:2109;MC=SO:0001583|missense_variant;ORIGIN=1;Pangolin=ENSG00000105379.10|43:0.0|-17:-0.0ENSG00000269403.1|43:0.0|-17:-0.0
chr19	51354360	592001	T	TC	.	.	ALLELEID=582990;CLNDN=not_provided;CLNDISDB=MedGen:CN517202;CLNHGVS=NC_000019.10:g.51354360_51354361insC;CLNREVSTAT=no_assertion_criteria_provided;CLNSIG=Uncertain_significance;CLNVC=Insertion;CLNVCSO=SO:0000667;GENEINFO=ETFB:2109;MC=SO:0001589|frameshift_variant,SO:0001627|intron_variant;ORIGIN=1;RS=141529162;Pangolin=ENSG00000105379.10|51:0.0|-1:-0.0ENSG00000269403.1|51:0.0|-1:-0.0
chr19	51354395	1028938	T	G	.	.	ALLELEID=1018624;CLNDN=Multiple_acyl-CoA_dehydrogenase_deficiency;CLNDISDB=MONDO:MONDO:0009282,MedGen:C0268596,OMIM:231680,Orphanet:ORPHA26791,SNOMED_CT:22886006;CLNHGVS=NC_000019.10:g.51354395T>G;CLNREVSTAT=criteria_provided,_single_submitter;CLNSIG=Uncertain_significance;CLNVC=single_nucleotide_variant;CLNVCSO=SO:0001483;GENEINFO=ETFB:2109;MC=SO:0001583|missense_variant,SO:0001627|intron_variant;ORIGIN=0;Pangolin=ENSG00000105379.10|-6:0.0|15:-0.0ENSG00000269403.1|-6:0.0|15:-0.0
chr19	51354501	590833	CCTT	C	.	.	ALLELEID=581777;CLNDN=Multiple_acyl-CoA_dehydrogenase_deficiency;CLNDISDB=MONDO:MONDO:0009282,MedGen:C0268596,OMIM:231680,Orphanet:ORPHA26791,SNOMED_CT:22886006;CLNHGVS=NC_000019.10:g.51354504_51354506del;CLNREVSTAT=no_assertion_criteria_provided;CLNSIG=Uncertain_significance;CLNVC=Deletion;CLNVCSO=SO:0000159;GENEINFO=ETFB:2109;MC=SO:0001822|inframe_deletion,SO:0001627|intron_variant;ORIGIN=1;RS=768440463;Pangolin=ENSG00000105379.10|-7:0.0|-7:-0.0ENSG00000269403.1|-7:0.0|-7:-0.0
chr19	51354520	137226	T	G	.	.	AF_ESP=0.00261;AF_EXAC=0.0023;AF_TGP=0.0008;ALLELEID=140929;CLNDN=Multiple_acyl-CoA_dehydrogenase_deficiency|not_specified|not_provided;CLNDISDB=MONDO:MONDO:0009282,MedGen:C0268596,OMIM:231680,Orphanet:ORPHA26791,SNOMED_CT:22886006|MedGen:CN169374|MedGen:CN517202;CLNHGVS=NC_000019.10:g.51354520T>G;CLNREVSTAT=criteria_provided,_conflicting_interpretations;CLNSIG=Conflicting_interpretations_of_pathogenicity;CLNSIGCONF=Benign(2),Likely_benign(1),Uncertain_significance(1);CLNVC=single_nucleotide_variant;CLNVCSO=SO:0001483;GENEINFO=ETFB:2109;MC=SO:0001583|missense_variant,SO:0001627|intron_variant;ORIGIN=1;RS=143144671;Pangolin=ENSG00000105379.10|-32:0.0|-26:-0.0ENSG00000269403.1|-32:0.0|-26:-0.0
chr19	51354568	1050560	G	T	.	.	ALLELEID=1038739;CLNDN=not_provided;CLNDISDB=MedGen:CN517202;CLNHGVS=NC_000019.10:g.51354568G>T;CLNREVSTAT=no_assertion_criteria_provided;CLNSIG=Uncertain_significance;CLNVC=single_nucleotide_variant;CLNVCSO=SO:0001483;GENEINFO=ETFB:2109;MC=SO:0001583|missense_variant,SO:0001627|intron_variant;ORIGIN=0;Pangolin=ENSG00000105379.10|12:0.0|-10:-0.0ENSG00000269403.1|12:0.0|-10:-0.0
chr19	51379956	893202	T	C	.	.	ALLELEID=882403;CLNDN=Cataract_19,_multiple_types;CLNDISDB=MONDO:MONDO:0014111,MedGen:C3809004,OMIM:615277;CLNHGVS=NC_000019.10:g.51379956T>C;CLNREVSTAT=criteria_provided,_single_submitter;CLNSIG=Uncertain_significance;CLNVC=single_nucleotide_variant;CLNVCSO=SO:0001483;CLNVI=Illumina_Clinical_Services_Laboratory,Illumina:1321130;GENEINFO=LIM2:3982;MC=SO:0001624|3_prime_UTR_variant;ORIGIN=1;Pangolin=ENSG00000105370.8|1:0.0|20:-0.0
chr19	51379983	329970	G	C	.	.	ALLELEID=350297;CLNDN=Cataract_19,_multiple_types;CLNDISDB=MONDO:MONDO:0014111,MedGen:C3809004,OMIM:615277;CLNHGVS=NC_000019.10:g.51379983G>C;CLNREVSTAT=criteria_provided,_single_submitter;CLNSIG=Uncertain_significance;CLNVC=single_nucleotide_variant;CLNVCSO=SO:0001483;CLNVI=Illumina_Clinical_Services_Laboratory,Illumina:738057;GENEINFO=LIM2:3982;MC=SO:0001624|3_prime_UTR_variant;ORIGIN=1;RS=886054600;Pangolin=ENSG00000105370.8|-7:0.0|-8:-0.0
chr19	51380143	893203	C	T	.	.	ALLELEID=882404;CLNDN=Cataract_19,_multiple_types;CLNDISDB=MONDO:MONDO:0014111,MedGen:C3809004,OMIM:615277;CLNHGVS=NC_000019.10:g.51380143C>T;CLNREVSTAT=criteria_provided,_single_submitter;CLNSIG=Uncertain_significance;CLNVC=single_nucleotide_variant;CLNVCSO=SO:0001483;CLNVI=Illumina_Clinical_Services_Laboratory,Illumina:1398978;GENEINFO=LIM2:3982;MC=SO:0001624|3_prime_UTR_variant;ORIGIN=1;Pangolin=ENSG00000105370.8|-6:0.0|21:-0.05
chr19	51380223	893204	C	T	.	.	ALLELEID=882405;CLNDN=Cataract_19,_multiple_types;CLNDISDB=MONDO:MONDO:0014111,MedGen:C3809004,OMIM:615277;CLNHGVS=NC_000019.10:g.51380223C>T;CLNREVSTAT=criteria_provided,_single_submitter;CLNSIG=Uncertain_significance;CLNVC=single_nucleotide_variant;CLNVCSO=SO:0001483;CLNVI=Illumina_Clinical_Services_Laboratory,Illumina:932012;GENEINFO=LIM2:3982;MC=SO:0001583|missense_variant;ORIGIN=1;Pangolin=ENSG00000105370.8|-2:0.0|39:-0.04
chr19	51380239	1029169	G	A	.	.	ALLELEID=1018625;CLNDN=Cataract_19,_multiple_types;CLNDISDB=MONDO:MONDO:0014111,MedGen:C3809004,OMIM:615277;CLNHGVS=NC_000019.10:g.51380239G>A;CLNREVSTAT=criteria_provided,_single_submitter;CLNSIG=Uncertain_significance;CLNVC=single_nucleotide_variant;CLNVCSO=SO:0001483;GENEINFO=LIM2:3982;MC=SO:0001583|missense_variant;ORIGIN=0;Pangolin=ENSG00000105370.8|0:0.0|23:-0.07
chr19	51380496	894047	C	T	.	.	ALLELEID=882923;CLNDN=Cataract_19,_multiple_types;CLNDISDB=MONDO:MONDO:0014111,MedGen:C3809004,OMIM:615277;CLNHGVS=NC_000019.10:g.51380496C>T;CLNREVSTAT=criteria_provided,_single_submitter;CLNSIG=Uncertain_significance;CLNVC=single_nucleotide_variant;CLNVCSO=SO:0001483;CLNVI=Illumina_Clinical_Services_Laboratory,Illumina:1381895;GENEINFO=LIM2:3982;MC=SO:0001627|intron_variant;ORIGIN=1;Pangolin=ENSG00000105370.8|-15:0.01|9:-0.01
chr19	51380545	474242	G	T	.	.	ALLELEID=471277;CLNDN=Cataract_19,_multiple_types;CLNDISDB=MONDO:MONDO:0014111,MedGen:C3809004,OMIM:615277;CLNHGVS=NC_000019.10:g.51380545G>T;CLNREVSTAT=criteria_provided,_single_submitter;CLNSIG=Uncertain_significance;CLNVC=single_nucleotide_variant;CLNVCSO=SO:0001483;GENEINFO=LIM2:3982;MC=SO:0001587|nonsense;ORIGIN=1;RS=1212925287;Pangolin=ENSG00000105370.8|-20:0.0|-40:-0.12
chr19	51380577	625113	G	A	.	.	ALLELEID=613458;CLNDN=Cataract_(disease)|Cataract_19,_multiple_types;CLNDISDB=Human_Phenotype_Ontology:HP:0000518,MONDO:MONDO:0005129,MeSH:D002386,MedGen:C0086543,OMIM:PS116200|MONDO:MONDO:0014111,MedGen:C3809004,OMIM:615277;CLNHGVS=NC_000019.10:g.51380577G>A;CLNREVSTAT=criteria_provided,_single_submitter;CLNSIG=Uncertain_significance;CLNVC=single_nucleotide_variant;CLNVCSO=SO:0001483;GENEINFO=LIM2:3982;MC=SO:0001583|missense_variant;ORIGIN=33;RS=1568480054;Pangolin=ENSG00000105370.8|2:0.0|19:-0.0
chr19	51380585	894048	A	G	.	.	ALLELEID=882406;CLNDN=Cataract_19,_multiple_types;CLNDISDB=MONDO:MONDO:0014111,MedGen:C3809004,OMIM:615277;CLNHGVS=NC_000019.10:g.51380585A>G;CLNREVSTAT=criteria_provided,_single_submitter;CLNSIG=Uncertain_significance;CLNVC=single_nucleotide_variant;CLNVCSO=SO:0001483;CLNVI=Illumina_Clinical_Services_Laboratory,Illumina:788225;GENEINFO=LIM2:3982;MC=SO:0001583|missense_variant;ORIGIN=1;Pangolin=ENSG00000105370.8|11:0.0|5:-0.0
chr19	51380608	894049	G	A	.	.	ALLELEID=882407;CLNDN=Cataract_19,_multiple_types;CLNDISDB=MONDO:MONDO:0014111,MedGen:C3809004,OMIM:615277;CLNHGVS=NC_000019.10:g.51380608G>A;CLNREVSTAT=criteria_provided,_single_submitter;CLNSIG=Uncertain_significance;CLNVC=single_nucleotide_variant;CLNVCSO=SO:0001483;CLNVI=Illumina_Clinical_Services_Laboratory,Illumina:636239;GENEINFO=LIM2:3982;MC=SO:0001819|synonymous_variant;ORIGIN=1;Pangolin=ENSG00000105370.8|13:0.0|31:-0.02
chr19	51380628	894050	C	G	.	.	ALLELEID=882408;CLNDN=Cataract_19,_multiple_types;CLNDISDB=MONDO:MONDO:0014111,MedGen:C3809004,OMIM:615277;CLNHGVS=NC_000019.10:g.51380628C>G;CLNREVSTAT=criteria_provided,_single_submitter;CLNSIG=Uncertain_significance;CLNVC=single_nucleotide_variant;CLNVCSO=SO:0001483;CLNVI=Illumina_Clinical_Services_Laboratory,Illumina:670904;GENEINFO=LIM2:3982;MC=SO:0001583|missense_variant;ORIGIN=1;Pangolin=ENSG00000105370.8|39:0.0|11:-0.02
chr19	51380628	329971	C	T	.	.	AF_ESP=0.00892;ALLELEID=349298;CLNDN=Cataract_19,_multiple_types|not_provided;CLNDISDB=MONDO:MONDO:0014111,MedGen:C3809004,OMIM:615277|MedGen:CN517202;CLNHGVS=NC_000019.10:g.51380628C>T;CLNREVSTAT=criteria_provided,_conflicting_interpretations;CLNSIG=Conflicting_interpretations_of_pathogenicity;CLNSIGCONF=Benign(1),Uncertain_significance(1);CLNVC=single_nucleotide_variant;CLNVCSO=SO:0001483;CLNVI=Illumina_Clinical_Services_Laboratory,Illumina:548120;GENEINFO=LIM2:3982;MC=SO:0001583|missense_variant;ORIGIN=1;RS=73934370;Pangolin=ENSG00000105370.8|11:0.01|50:-0.0
chr19	51380631	329972	C	T	.	.	AF_ESP=0.00023;AF_EXAC=0.00022;ALLELEID=344055;CLNDN=Cataract_19,_multiple_types;CLNDISDB=MONDO:MONDO:0014111,MedGen:C3809004,OMIM:615277;CLNHGVS=NC_000019.10:g.51380631C>T;CLNREVSTAT=criteria_provided,_multiple_submitters,_no_conflicts;CLNSIG=Uncertain_significance;CLNVC=single_nucleotide_variant;CLNVCSO=SO:0001483;CLNVI=Illumina_Clinical_Services_Laboratory,Illumina:704605;GENEINFO=LIM2:3982;MC=SO:0001583|missense_variant;ORIGIN=1;RS=142030761;Pangolin=ENSG00000105370.8|8:0.02|47:-0.0
chr19	51380632	894051	G	A	.	.	ALLELEID=882409;CLNDN=Cataract_19,_multiple_types;CLNDISDB=MONDO:MONDO:0014111,MedGen:C3809004,OMIM:615277;CLNHGVS=NC_000019.10:g.51380632G>A;CLNREVSTAT=criteria_provided,_single_submitter;CLNSIG=Uncertain_significance;CLNVC=single_nucleotide_variant;CLNVCSO=SO:0001483;CLNVI=Illumina_Clinical_Services_Laboratory,Illumina:632913;GENEINFO=LIM2:3982;MC=SO:0001819|synonymous_variant;ORIGIN=1;Pangolin=ENSG00000105370.8|35:0.0|7:-0.03
chr19	51382421	1015882	AG	A	.	.	ALLELEID=1013919;CLNDN=Cataract_19,_multiple_types;CLNDISDB=MONDO:MONDO:0014111,MedGen:C3809004,OMIM:615277;CLNHGVS=NC_000019.10:g.51382423del;CLNREVSTAT=criteria_provided,_single_submitter;CLNSIG=Uncertain_significance;CLNVC=Deletion;CLNVCSO=SO:0000159;CLNVI=Invitae:4432015;GENEINFO=LIM2:3982;MC=SO:0001589|frameshift_variant;ORIGIN=1;Pangolin=ENSG00000105370.8|-3:0.02|-7:-0.01
chr19	51382495	329973	A	G	.	.	AF_EXAC=1e-05;ALLELEID=349299;CLNDN=Cataract_19,_multiple_types;CLNDISDB=MONDO:MONDO:0014111,MedGen:C3809004,OMIM:615277;CLNHGVS=NC_000019.10:g.51382495A>G;CLNREVSTAT=criteria_provided,_single_submitter;CLNSIG=Uncertain_significance;CLNVC=single_nucleotide_variant;CLNVCSO=SO:0001483;CLNVI=Illumina_Clinical_Services_Laboratory,Illumina:707409;GENEINFO=LIM2:3982;MC=SO:0001583|missense_variant;ORIGIN=1;RS=773568535;Pangolin=ENSG00000105370.8|-1:0.0|-20:-0.0
chr19	51382512	329974	G	A	.	.	AF_ESP=0.01392;AF_EXAC=0.00721;AF_TGP=0.00978;ALLELEID=344056;CLNDN=Cataract_19,_multiple_types|not_provided;CLNDISDB=MONDO:MONDO:0014111,MedGen:C3809004,OMIM:615277|MedGen:CN517202;CLNHGVS=NC_000019.10:g.51382512G>A;CLNREVSTAT=criteria_provided,_conflicting_interpretations;CLNSIG=Conflicting_interpretations_of_pathogenicity;CLNSIGCONF=Benign(1),Likely_benign(1),Uncertain_significance(1);CLNVC=single_nucleotide_variant;CLNVCSO=SO:0001483;CLNVI=Illumina_Clinical_Services_Laboratory,Illumina:85621;GENEINFO=LIM2:3982;MC=SO:0001819|synonymous_variant;ORIGIN=1;RS=8111243;Pangolin=ENSG00000105370.8|-37:0.0|8:-0.0
chr19	51382550	894447	G	A	.	.	ALLELEID=882410;CLNDN=Cataract_19,_multiple_types;CLNDISDB=MONDO:MONDO:0014111,MedGen:C3809004,OMIM:615277;CLNHGVS=NC_000019.10:g.51382550G>A;CLNREVSTAT=criteria_provided,_single_submitter;CLNSIG=Uncertain_significance;CLNVC=single_nucleotide_variant;CLNVCSO=SO:0001483;CLNVI=Illumina_Clinical_Services_Laboratory,Illumina:943099;GENEINFO=LIM2:3982;MC=SO:0001583|missense_variant;ORIGIN=1;Pangolin=ENSG00000105370.8|1:0.0|17:-0.03
chr19	51387156	894448	C	G	.	.	ALLELEID=882411;CLNDN=Cataract_19,_multiple_types;CLNDISDB=MONDO:MONDO:0014111,MedGen:C3809004,OMIM:615277;CLNHGVS=NC_000019.10:g.51387156C>G;CLNREVSTAT=criteria_provided,_single_submitter;CLNSIG=Uncertain_significance;CLNVC=single_nucleotide_variant;CLNVCSO=SO:0001483;CLNVI=Illumina_Clinical_Services_Laboratory,Illumina:715996;GENEINFO=LIM2:3982;MC=SO:0001583|missense_variant,SO:0001627|intron_variant;ORIGIN=1;Pangolin=ENSG00000105370.8|-13:0.05|41:-0.0
chr19	51387182	1050919	T	C	.	.	ALLELEID=1051495;CLNDN=Cataract_19,_multiple_types;CLNDISDB=MONDO:MONDO:0014111,MedGen:C3809004,OMIM:615277;CLNHGVS=NC_000019.10:g.51387182T>C;CLNREVSTAT=criteria_provided,_single_submitter;CLNSIG=Uncertain_significance;CLNVC=single_nucleotide_variant;CLNVCSO=SO:0001483;GENEINFO=LIM2:3982;MC=SO:0001583|missense_variant,SO:0001627|intron_variant;ORIGIN=1;Pangolin=ENSG00000105370.8|15:0.0|-39:-0.02
chr19	51387192	894449	A	G	.	.	ALLELEID=882412;CLNDN=Cataract_19,_multiple_types;CLNDISDB=MONDO:MONDO:0014111,MedGen:C3809004,OMIM:615277;CLNHGVS=NC_000019.10:g.51387192A>G;CLNREVSTAT=criteria_provided,_single_submitter;CLNSIG=Uncertain_significance;CLNVC=single_nucleotide_variant;CLNVCSO=SO:0001483;CLNVI=Illumina_Clinical_Services_Laboratory,Illumina:733108;GENEINFO=LIM2:3982;MC=SO:0001819|synonymous_variant,SO:0001627|intron_variant;ORIGIN=1;Pangolin=ENSG00000105370.8|-49:0.0|-6:-0.0
chr19	51387213	894450	G	A	.	.	ALLELEID=882413;CLNDN=Cataract_19,_multiple_types;CLNDISDB=MONDO:MONDO:0014111,MedGen:C3809004,OMIM:615277;CLNHGVS=NC_000019.10:g.51387213G>A;CLNREVSTAT=criteria_provided,_single_submitter;CLNSIG=Uncertain_significance;CLNVC=single_nucleotide_variant;CLNVCSO=SO:0001483;CLNVI=Illumina_Clinical_Services_Laboratory,Illumina:763268;GENEINFO=LIM2:3982;MC=SO:0001819|synonymous_variant,SO:0001627|intron_variant;ORIGIN=1;Pangolin=ENSG00000105370.8|20:0.0|-27:-0.0
chr19	51387219	703338	C	T	.	.	AF_ESP=0.00054;AF_EXAC=0.00055;AF_TGP=0.0006;ALLELEID=694512;CLNDN=Cataract_19,_multiple_types|not_provided;CLNDISDB=MONDO:MONDO:0014111,MedGen:C3809004,OMIM:615277|MedGen:CN517202;CLNHGVS=NC_000019.10:g.51387219C>T;CLNREVSTAT=criteria_provided,_conflicting_interpretations;CLNSIG=Conflicting_interpretations_of_pathogenicity;CLNSIGCONF=Likely_benign(1),Uncertain_significance(1);CLNVC=single_nucleotide_variant;CLNVCSO=SO:0001483;CLNVI=Illumina_Clinical_Services_Laboratory,Illumina:223251;GENEINFO=LIM2:3982;MC=SO:0001819|synonymous_variant,SO:0001627|intron_variant;ORIGIN=1;RS=147625714;Pangolin=ENSG00000105370.8|50:0.01|-33:-0.0
chr19	51387239	894451	C	T	.	.	ALLELEID=882414;CLNDN=Cataract_19,_multiple_types;CLNDISDB=MONDO:MONDO:0014111,MedGen:C3809004,OMIM:615277;CLNHGVS=NC_000019.10:g.51387239C>T;CLNREVSTAT=criteria_provided,_single_submitter;CLNSIG=Uncertain_significance;CLNVC=single_nucleotide_variant;CLNVCSO=SO:0001483;CLNVI=Illumina_Clinical_Services_Laboratory,Illumina:440642;GENEINFO=LIM2:3982;MC=SO:0001583|missense_variant,SO:0001627|intron_variant;ORIGIN=1;Pangolin=ENSG00000105370.8|30:0.0|30:-0.0
chr19	51387241	329975	C	T	.	.	AF_EXAC=0.00016;ALLELEID=350300;CLNDN=Cataract_19,_multiple_types;CLNDISDB=MONDO:MONDO:0014111,MedGen:C3809004,OMIM:615277;CLNHGVS=NC_000019.10:g.51387241C>T;CLNREVSTAT=criteria_provided,_single_submitter;CLNSIG=Uncertain_significance;CLNVC=single_nucleotide_variant;CLNVCSO=SO:0001483;CLNVI=Illumina_Clinical_Services_Laboratory,Illumina:550394;GENEINFO=LIM2:3982;MC=SO:0001583|missense_variant,SO:0001627|intron_variant;ORIGIN=1;RS=199913969;Pangolin=ENSG00000105370.8|28:0.0|28:-0.0
chr19	51387270	893018	G	A	.	.	ALLELEID=882415;CLNDN=Cataract_19,_multiple_types;CLNDISDB=MONDO:MONDO:0014111,MedGen:C3809004,OMIM:615277;CLNHGVS=NC_000019.10:g.51387270G>A;CLNREVSTAT=criteria_provided,_single_submitter;CLNSIG=Uncertain_significance;CLNVC=single_nucleotide_variant;CLNVCSO=SO:0001483;CLNVI=Illumina_Clinical_Services_Laboratory,Illumina:900532;GENEINFO=LIM2:3982;MC=SO:0001819|synonymous_variant;ORIGIN=1;Pangolin=ENSG00000105370.8|-1:0.0|-1:-0.01
chr19	51387303	893019	C	G	.	.	ALLELEID=882416;CLNDN=Cataract_19,_multiple_types;CLNDISDB=MONDO:MONDO:0014111,MedGen:C3809004,OMIM:615277;CLNHGVS=NC_000019.10:g.51387303C>G;CLNREVSTAT=criteria_provided,_single_submitter;CLNSIG=Uncertain_significance;CLNVC=single_nucleotide_variant;CLNVCSO=SO:0001483;CLNVI=Illumina_Clinical_Services_Laboratory,Illumina:943758;GENEINFO=LIM2:3982;MC=SO:0001819|synonymous_variant;ORIGIN=1;Pangolin=ENSG00000105370.8|-34:0.01|-34:-0.01
chr19	51387313	329976	C	T	.	.	AF_ESP=8e-05;AF_EXAC=5e-05;ALLELEID=349300;CLNDN=Cataract_19,_multiple_types;CLNDISDB=MONDO:MONDO:0014111,MedGen:C3809004,OMIM:615277;CLNHGVS=NC_000019.10:g.51387313C>T;CLNREVSTAT=criteria_provided,_single_submitter;CLNSIG=Uncertain_significance;CLNVC=single_nucleotide_variant;CLNVCSO=SO:0001483;CLNVI=Illumina_Clinical_Services_Laboratory,Illumina:832124;GENEINFO=LIM2:3982;MC=SO:0001583|missense_variant;ORIGIN=1;RS=142234866;Pangolin=ENSG00000105370.8|-44:0.0|-44:-0.01
chr19	51387336	329977	G	A	.	.	AF_EXAC=2e-05;ALLELEID=344062;CLNDN=Cataract_19,_multiple_types;CLNDISDB=MONDO:MONDO:0014111,MedGen:C3809004,OMIM:615277;CLNHGVS=NC_000019.10:g.51387336G>A;CLNREVSTAT=criteria_provided,_single_submitter;CLNSIG=Uncertain_significance;CLNVC=single_nucleotide_variant;CLNVCSO=SO:0001483;CLNVI=Illumina_Clinical_Services_Laboratory,Illumina:661184;GENEINFO=LIM2:3982;MC=SO:0001819|synonymous_variant;ORIGIN=1;RS=760441995;Pangolin=ENSG00000105370.8|-13:0.01|-23:-0.0
chr19	51387344	893020	A	T	.	.	ALLELEID=882417;CLNDN=Cataract_19,_multiple_types;CLNDISDB=MONDO:MONDO:0014111,MedGen:C3809004,OMIM:615277;CLNHGVS=NC_000019.10:g.51387344A>T;CLNREVSTAT=criteria_provided,_single_submitter;CLNSIG=Uncertain_significance;CLNVC=single_nucleotide_variant;CLNVCSO=SO:0001483;CLNVI=Illumina_Clinical_Services_Laboratory,Illumina:464486;GENEINFO=LIM2:3982;MC=SO:0001583|missense_variant;ORIGIN=1;Pangolin=ENSG00000105370.8|-21:0.04|-31:-0.0
chr19	51387387	541269	C	T	.	.	AF_ESP=0.00046;AF_EXAC=0.00104;AF_TGP=0.0014;ALLELEID=533870;CLNDN=Cataract_19,_multiple_types;CLNDISDB=MONDO:MONDO:0014111,MedGen:C3809004,OMIM:615277;CLNHGVS=NC_000019.10:g.51387387C>T;CLNREVSTAT=criteria_provided,_conflicting_interpretations;CLNSIG=Conflicting_interpretations_of_pathogenicity;CLNSIGCONF=Benign(1),Uncertain_significance(1);CLNVC=single_nucleotide_variant;CLNVCSO=SO:0001483;CLNVI=Illumina_Clinical_Services_Laboratory,Illumina:622132;GENEINFO=LIM2:3982;MC=SO:0001819|synonymous_variant;ORIGIN=1;RS=142517355;Pangolin=ENSG00000105370.8|-2:0.0|48:-0.0
chr19	51387404	329978	C	T	.	.	AF_EXAC=5e-05;AF_TGP=0.0002;ALLELEID=334178;CLNDN=Cataract_19,_multiple_types;CLNDISDB=MONDO:MONDO:0014111,MedGen:C3809004,OMIM:615277;CLNHGVS=NC_000019.10:g.51387404C>T;CLNREVSTAT=criteria_provided,_single_submitter;CLNSIG=Uncertain_significance;CLNVC=single_nucleotide_variant;CLNVCSO=SO:0001483;CLNVI=Illumina_Clinical_Services_Laboratory,Illumina:824144;GENEINFO=LIM2:3982;MC=SO:0001583|missense_variant;ORIGIN=1;RS=202081431;Pangolin=ENSG00000105370.8|45:0.01|45:-0.01
chr19	51387420	893238	G	A	.	.	ALLELEID=882418;CLNDN=Cataract_19,_multiple_types;CLNDISDB=MONDO:MONDO:0014111,MedGen:C3809004,OMIM:615277;CLNHGVS=NC_000019.10:g.51387420G>A;CLNREVSTAT=criteria_provided,_single_submitter;CLNSIG=Uncertain_significance;CLNVC=single_nucleotide_variant;CLNVCSO=SO:0001483;CLNVI=Illumina_Clinical_Services_Laboratory,Illumina:1329505;GENEINFO=LIM2:3982;MC=SO:0001819|synonymous_variant;ORIGIN=1;Pangolin=ENSG00000105370.8|15:0.0|29:-0.02
chr19	51387905	329979	C	T	.	.	AF_TGP=0.0002;ALLELEID=349301;CLNDN=Cataract_19,_multiple_types;CLNDISDB=MONDO:MONDO:0014111,MedGen:C3809004,OMIM:615277;CLNHGVS=NC_000019.10:g.51387905C>T;CLNREVSTAT=criteria_provided,_single_submitter;CLNSIG=Uncertain_significance;CLNVC=single_nucleotide_variant;CLNVCSO=SO:0001483;CLNVI=Illumina_Clinical_Services_Laboratory,Illumina:278638;GENEINFO=LIM2:3982;MC=SO:0001627|intron_variant;ORIGIN=1;RS=568064524;Pangolin=ENSG00000105370.8|3:0.0|14:-0.01
chr19	51387939	893239	G	T	.	.	ALLELEID=882419;CLNDN=Cataract_19,_multiple_types;CLNDISDB=MONDO:MONDO:0014111,MedGen:C3809004,OMIM:615277;CLNHGVS=NC_000019.10:g.51387939G>T;CLNREVSTAT=criteria_provided,_single_submitter;CLNSIG=Uncertain_significance;CLNVC=single_nucleotide_variant;CLNVCSO=SO:0001483;CLNVI=Illumina_Clinical_Services_Laboratory,Illumina:1342935;GENEINFO=LIM2:3982;MC=SO:0001623|5_prime_UTR_variant;ORIGIN=1;Pangolin=ENSG00000105370.8|-21:0.0|-20:-0.06
chr19	51387941	329981	G	C	.	.	ALLELEID=350301;CLNDN=Cataract_19,_multiple_types;CLNDISDB=MONDO:MONDO:0014111,MedGen:C3809004,OMIM:615277;CLNHGVS=NC_000019.10:g.51387941G>C;CLNREVSTAT=criteria_provided,_single_submitter;CLNSIG=Uncertain_significance;CLNVC=single_nucleotide_variant;CLNVCSO=SO:0001483;CLNVI=Illumina_Clinical_Services_Laboratory,Illumina:632915;GENEINFO=LIM2:3982;MC=SO:0001623|5_prime_UTR_variant;ORIGIN=1;RS=886054601;Pangolin=ENSG00000105370.8|-9:0.0|-22:-0.03
chr19	51387953	329982	C	T	.	.	AF_TGP=0.0004;ALLELEID=349304;CLNDN=Cataract_19,_multiple_types;CLNDISDB=MONDO:MONDO:0014111,MedGen:C3809004,OMIM:615277;CLNHGVS=NC_000019.10:g.51387953C>T;CLNREVSTAT=criteria_provided,_single_submitter;CLNSIG=Uncertain_significance;CLNVC=single_nucleotide_variant;CLNVCSO=SO:0001483;CLNVI=Illumina_Clinical_Services_Laboratory,Illumina:639471;GENEINFO=LIM2:3982;MC=SO:0001623|5_prime_UTR_variant;ORIGIN=1;RS=539594698;Pangolin=ENSG00000105370.8|-34:0.01|10:-0.0
chr19	51529853	219341	C	A	.	.	ALLELEID=221030;CLNDN=Malignant_tumor_of_prostate;CLNDISDB=Human_Phenotype_Ontology:HP:0012125,MONDO:MONDO:0008315,MedGen:C0376358,OMIM:176807,SNOMED_CT:399068003;CLNHGVS=NC_000019.10:g.51529853C>A;CLNREVSTAT=no_assertion_criteria_provided;CLNSIG=Uncertain_significance;CLNVC=single_nucleotide_variant;CLNVCSO=SO:0001483;GENEINFO=SIGLEC6:946;MC=SO:0001583|missense_variant;ORIGIN=2;RS=370040093;Pangolin=ENSG00000105492.16|2:0.0|-41:-0.0
chr19	51746019	1009944	C	T	.	.	ALLELEID=998794;CLNDN=Periodontitis;CLNDISDB=Human_Phenotype_Ontology:HP:0000165,Human_Phenotype_Ontology:HP:0000704,Human_Phenotype_Ontology:HP:0006301,MedGen:C0031099;CLNHGVS=NC_000019.10:g.51746019C>T;CLNREVSTAT=criteria_provided,_single_submitter;CLNSIG=Uncertain_significance;CLNVC=single_nucleotide_variant;CLNVCSO=SO:0001483;GENEINFO=FPR1:2357;MC=SO:0001583|missense_variant;ORIGIN=1;Pangolin=ENSG00000171051.8|7:0.0|-18:-0.0
chr19	51746040	847520	T	G	.	.	ALLELEID=848029;CLNDN=Periodontitis;CLNDISDB=Human_Phenotype_Ontology:HP:0000165,Human_Phenotype_Ontology:HP:0000704,Human_Phenotype_Ontology:HP:0006301,MedGen:C0031099;CLNHGVS=NC_000019.10:g.51746040T>G;CLNREVSTAT=criteria_provided,_single_submitter;CLNSIG=Uncertain_significance;CLNVC=single_nucleotide_variant;CLNVCSO=SO:0001483;GENEINFO=FPR1:2357;MC=SO:0001583|missense_variant;ORIGIN=1;Pangolin=ENSG00000171051.8|36:0.0|-39:-0.0
chr19	51746043	840695	C	T	.	.	ALLELEID=848030;CLNDN=Periodontitis;CLNDISDB=Human_Phenotype_Ontology:HP:0000165,Human_Phenotype_Ontology:HP:0000704,Human_Phenotype_Ontology:HP:0006301,MedGen:C0031099;CLNHGVS=NC_000019.10:g.51746043C>T;CLNREVSTAT=criteria_provided,_single_submitter;CLNSIG=Uncertain_significance;CLNVC=single_nucleotide_variant;CLNVCSO=SO:0001483;GENEINFO=FPR1:2357;MC=SO:0001583|missense_variant;ORIGIN=1;Pangolin=ENSG00000171051.8|-5:0.0|33:-0.0
chr19	51746052	958537	C	T	.	.	ALLELEID=950907;CLNDN=Periodontitis;CLNDISDB=Human_Phenotype_Ontology:HP:0000165,Human_Phenotype_Ontology:HP:0000704,Human_Phenotype_Ontology:HP:0006301,MedGen:C0031099;CLNHGVS=NC_000019.10:g.51746052C>T;CLNREVSTAT=criteria_provided,_single_submitter;CLNSIG=Uncertain_significance;CLNVC=single_nucleotide_variant;CLNVCSO=SO:0001483;GENEINFO=FPR1:2357;MC=SO:0001583|missense_variant;ORIGIN=1;Pangolin=ENSG00000171051.8|-2:0.0|24:-0.0
chr19	51746061	848388	G	A	.	.	ALLELEID=848031;CLNDN=Periodontitis;CLNDISDB=Human_Phenotype_Ontology:HP:0000165,Human_Phenotype_Ontology:HP:0000704,Human_Phenotype_Ontology:HP:0006301,MedGen:C0031099;CLNHGVS=NC_000019.10:g.51746061G>A;CLNREVSTAT=criteria_provided,_single_submitter;CLNSIG=Uncertain_significance;CLNVC=single_nucleotide_variant;CLNVCSO=SO:0001483;GENEINFO=FPR1:2357;MC=SO:0001819|synonymous_variant;ORIGIN=1;Pangolin=ENSG00000171051.8|2:0.0|15:-0.0
chr19	51746069	1036271	C	T	.	.	ALLELEID=1034483;CLNDN=Periodontitis;CLNDISDB=Human_Phenotype_Ontology:HP:0000165,Human_Phenotype_Ontology:HP:0000704,Human_Phenotype_Ontology:HP:0006301,MedGen:C0031099;CLNHGVS=NC_000019.10:g.51746069C>T;CLNREVSTAT=criteria_provided,_single_submitter;CLNSIG=Uncertain_significance;CLNVC=single_nucleotide_variant;CLNVCSO=SO:0001483;GENEINFO=FPR1:2357;MC=SO:0001583|missense_variant;ORIGIN=1;Pangolin=ENSG00000171051.8|7:0.0|44:-0.0
chr19	51746076	960581	C	T	.	.	ALLELEID=950908;CLNDN=Periodontitis;CLNDISDB=Human_Phenotype_Ontology:HP:0000165,Human_Phenotype_Ontology:HP:0000704,Human_Phenotype_Ontology:HP:0006301,MedGen:C0031099;CLNHGVS=NC_000019.10:g.51746076C>T;CLNREVSTAT=criteria_provided,_single_submitter;CLNSIG=Uncertain_significance;CLNVC=single_nucleotide_variant;CLNVCSO=SO:0001483;GENEINFO=FPR1:2357;MC=SO:0001583|missense_variant;ORIGIN=1;Pangolin=ENSG00000171051.8|37:0.0|0:-0.0
chr19	51746097	835264	G	C	.	.	ALLELEID=848032;CLNDN=Periodontitis;CLNDISDB=Human_Phenotype_Ontology:HP:0000165,Human_Phenotype_Ontology:HP:0000704,Human_Phenotype_Ontology:HP:0006301,MedGen:C0031099;CLNHGVS=NC_000019.10:g.51746097G>C;CLNREVSTAT=criteria_provided,_single_submitter;CLNSIG=Uncertain_significance;CLNVC=single_nucleotide_variant;CLNVCSO=SO:0001483;GENEINFO=FPR1:2357;MC=SO:0001583|missense_variant;ORIGIN=1;Pangolin=ENSG00000171051.8|16:0.0|-21:-0.0
chr19	51746168	526508	T	C	.	.	ALLELEID=533359;CLNDN=Periodontitis;CLNDISDB=Human_Phenotype_Ontology:HP:0000165,Human_Phenotype_Ontology:HP:0000704,Human_Phenotype_Ontology:HP:0006301,MedGen:C0031099;CLNHGVS=NC_000019.10:g.51746168T>C;CLNREVSTAT=criteria_provided,_single_submitter;CLNSIG=Uncertain_significance;CLNVC=single_nucleotide_variant;CLNVCSO=SO:0001483;GENEINFO=FPR1:2357;MC=SO:0001583|missense_variant;ORIGIN=1;RS=1555796364;Pangolin=ENSG00000171051.8|22:0.0|7:-0.0
chr19	51746169	852538	A	G	.	.	ALLELEID=848033;CLNDN=Periodontitis;CLNDISDB=Human_Phenotype_Ontology:HP:0000165,Human_Phenotype_Ontology:HP:0000704,Human_Phenotype_Ontology:HP:0006301,MedGen:C0031099;CLNHGVS=NC_000019.10:g.51746169A>G;CLNREVSTAT=criteria_provided,_single_submitter;CLNSIG=Uncertain_significance;CLNVC=single_nucleotide_variant;CLNVCSO=SO:0001483;GENEINFO=FPR1:2357;MC=SO:0001583|missense_variant;ORIGIN=1;Pangolin=ENSG00000171051.8|-12:0.0|21:-0.0
chr19	51746171	1026436	A	G	.	.	ALLELEID=1013920;CLNDN=Periodontitis;CLNDISDB=Human_Phenotype_Ontology:HP:0000165,Human_Phenotype_Ontology:HP:0000704,Human_Phenotype_Ontology:HP:0006301,MedGen:C0031099;CLNHGVS=NC_000019.10:g.51746171A>G;CLNREVSTAT=criteria_provided,_single_submitter;CLNSIG=Uncertain_significance;CLNVC=single_nucleotide_variant;CLNVCSO=SO:0001483;GENEINFO=FPR1:2357;MC=SO:0001583|missense_variant;ORIGIN=1;Pangolin=ENSG00000171051.8|4:0.0|19:-0.0
chr19	51746172	952169	T	C	.	.	ALLELEID=929100;CLNDN=Periodontitis;CLNDISDB=Human_Phenotype_Ontology:HP:0000165,Human_Phenotype_Ontology:HP:0000704,Human_Phenotype_Ontology:HP:0006301,MedGen:C0031099;CLNHGVS=NC_000019.10:g.51746172T>C;CLNREVSTAT=criteria_provided,_single_submitter;CLNSIG=Uncertain_significance;CLNVC=single_nucleotide_variant;CLNVCSO=SO:0001483;GENEINFO=FPR1:2357;MC=SO:0001583|missense_variant;ORIGIN=1;Pangolin=ENSG00000171051.8|48:0.0|3:-0.0
chr19	51746190	575332	G	A	.	.	AF_EXAC=2e-05;ALLELEID=571068;CLNDN=Periodontitis;CLNDISDB=Human_Phenotype_Ontology:HP:0000165,Human_Phenotype_Ontology:HP:0000704,Human_Phenotype_Ontology:HP:0006301,MedGen:C0031099;CLNHGVS=NC_000019.10:g.51746190G>A;CLNREVSTAT=criteria_provided,_single_submitter;CLNSIG=Uncertain_significance;CLNVC=single_nucleotide_variant;CLNVCSO=SO:0001483;GENEINFO=FPR1:2357;MC=SO:0001583|missense_variant;ORIGIN=1;RS=771446051;Pangolin=ENSG00000171051.8|0:0.0|-15:-0.0
chr19	51746223	161561	G	A	.	.	ALLELEID=171639;CLNDN=Malignant_tumor_of_prostate;CLNDISDB=Human_Phenotype_Ontology:HP:0012125,MONDO:MONDO:0008315,MedGen:C0376358,OMIM:176807,SNOMED_CT:399068003;CLNHGVS=NC_000019.10:g.51746223G>A;CLNREVSTAT=no_assertion_criteria_provided;CLNSIG=Uncertain_significance;CLNVC=single_nucleotide_variant;CLNVCSO=SO:0001483;GENEINFO=FPR1:2357;MC=SO:0001587|nonsense;ORIGIN=2;RS=193920896;Pangolin=ENSG00000171051.8|-3:0.0|-33:-0.0
chr19	51746244	956161	A	G	.	.	ALLELEID=950909;CLNDN=Periodontitis;CLNDISDB=Human_Phenotype_Ontology:HP:0000165,Human_Phenotype_Ontology:HP:0000704,Human_Phenotype_Ontology:HP:0006301,MedGen:C0031099;CLNHGVS=NC_000019.10:g.51746244A>G;CLNREVSTAT=criteria_provided,_single_submitter;CLNSIG=Uncertain_significance;CLNVC=single_nucleotide_variant;CLNVCSO=SO:0001483;GENEINFO=FPR1:2357;MC=SO:0001583|missense_variant;ORIGIN=1;Pangolin=ENSG00000171051.8|-23:0.0|-24:-0.0
chr19	51746259	836559	C	A	.	.	ALLELEID=848034;CLNDN=Periodontitis;CLNDISDB=Human_Phenotype_Ontology:HP:0000165,Human_Phenotype_Ontology:HP:0000704,Human_Phenotype_Ontology:HP:0006301,MedGen:C0031099;CLNHGVS=NC_000019.10:g.51746259C>A;CLNREVSTAT=criteria_provided,_single_submitter;CLNSIG=Uncertain_significance;CLNVC=single_nucleotide_variant;CLNVCSO=SO:0001483;GENEINFO=FPR1:2357;MC=SO:0001583|missense_variant;ORIGIN=1;Pangolin=ENSG00000171051.8|-7:0.0|-38:-0.0
chr19	51746273	950010	C	T	.	.	ALLELEID=929101;CLNDN=Periodontitis;CLNDISDB=Human_Phenotype_Ontology:HP:0000165,Human_Phenotype_Ontology:HP:0000704,Human_Phenotype_Ontology:HP:0006301,MedGen:C0031099;CLNHGVS=NC_000019.10:g.51746273C>T;CLNREVSTAT=criteria_provided,_single_submitter;CLNSIG=Uncertain_significance;CLNVC=single_nucleotide_variant;CLNVCSO=SO:0001483;GENEINFO=FPR1:2357;MC=SO:0001583|missense_variant;ORIGIN=1;Pangolin=ENSG00000171051.8|-1:0.01|18:-0.0
chr19	51746274	938975	G	A	.	.	ALLELEID=938842;CLNDN=Periodontitis;CLNDISDB=Human_Phenotype_Ontology:HP:0000165,Human_Phenotype_Ontology:HP:0000704,Human_Phenotype_Ontology:HP:0006301,MedGen:C0031099;CLNHGVS=NC_000019.10:g.51746274G>A;CLNREVSTAT=criteria_provided,_single_submitter;CLNSIG=Uncertain_significance;CLNVC=single_nucleotide_variant;CLNVCSO=SO:0001483;GENEINFO=FPR1:2357;MC=SO:0001583|missense_variant;ORIGIN=1;Pangolin=ENSG00000171051.8|17:0.0|-22:-0.0
chr19	51746282	844349	C	T	.	.	ALLELEID=848035;CLNDN=Periodontitis;CLNDISDB=Human_Phenotype_Ontology:HP:0000165,Human_Phenotype_Ontology:HP:0000704,Human_Phenotype_Ontology:HP:0006301,MedGen:C0031099;CLNHGVS=NC_000019.10:g.51746282C>T;CLNREVSTAT=criteria_provided,_single_submitter;CLNSIG=Uncertain_significance;CLNVC=single_nucleotide_variant;CLNVCSO=SO:0001483;GENEINFO=FPR1:2357;MC=SO:0001583|missense_variant;ORIGIN=1;Pangolin=ENSG00000171051.8|9:0.0|1:-0.0
chr19	51746285	641997	C	T	.	.	ALLELEID=648438;CLNDN=Periodontitis;CLNDISDB=Human_Phenotype_Ontology:HP:0000165,Human_Phenotype_Ontology:HP:0000704,Human_Phenotype_Ontology:HP:0006301,MedGen:C0031099;CLNHGVS=NC_000019.10:g.51746285C>T;CLNREVSTAT=criteria_provided,_single_submitter;CLNSIG=Uncertain_significance;CLNVC=single_nucleotide_variant;CLNVCSO=SO:0001483;GENEINFO=FPR1:2357;MC=SO:0001583|missense_variant;ORIGIN=1;RS=1302309228;Pangolin=ENSG00000171051.8|-36:0.0|6:-0.0
chr19	51746321	526509	G	A	.	.	AF_ESP=0.00038;AF_EXAC=0.00011;ALLELEID=533439;CLNDN=Periodontitis;CLNDISDB=Human_Phenotype_Ontology:HP:0000165,Human_Phenotype_Ontology:HP:0000704,Human_Phenotype_Ontology:HP:0006301,MedGen:C0031099;CLNHGVS=NC_000019.10:g.51746321G>A;CLNREVSTAT=criteria_provided,_single_submitter;CLNSIG=Uncertain_significance;CLNVC=single_nucleotide_variant;CLNVCSO=SO:0001483;GENEINFO=FPR1:2357;MC=SO:0001583|missense_variant;ORIGIN=1;RS=141913828;Pangolin=ENSG00000171051.8|20:0.0|-20:-0.0
chr19	51746331	951604	C	T	.	.	ALLELEID=929102;CLNDN=Periodontitis;CLNDISDB=Human_Phenotype_Ontology:HP:0000165,Human_Phenotype_Ontology:HP:0000704,Human_Phenotype_Ontology:HP:0006301,MedGen:C0031099;CLNHGVS=NC_000019.10:g.51746331C>T;CLNREVSTAT=criteria_provided,_single_submitter;CLNSIG=Uncertain_significance;CLNVC=single_nucleotide_variant;CLNVCSO=SO:0001483;GENEINFO=FPR1:2357;MC=SO:0001583|missense_variant;ORIGIN=1;Pangolin=ENSG00000171051.8|4:0.0|-40:-0.0
chr19	51746341	937938	A	T	.	.	ALLELEID=938843;CLNDN=Periodontitis;CLNDISDB=Human_Phenotype_Ontology:HP:0000165,Human_Phenotype_Ontology:HP:0000704,Human_Phenotype_Ontology:HP:0006301,MedGen:C0031099;CLNHGVS=NC_000019.10:g.51746341A>T;CLNREVSTAT=criteria_provided,_single_submitter;CLNSIG=Uncertain_significance;CLNVC=single_nucleotide_variant;CLNVCSO=SO:0001483;GENEINFO=FPR1:2357;MC=SO:0001819|synonymous_variant;ORIGIN=1;Pangolin=ENSG00000171051.8|-2:0.0|0:-0.0
chr19	51746361	963210	C	T	.	.	ALLELEID=950910;CLNDN=Periodontitis;CLNDISDB=Human_Phenotype_Ontology:HP:0000165,Human_Phenotype_Ontology:HP:0000704,Human_Phenotype_Ontology:HP:0006301,MedGen:C0031099;CLNHGVS=NC_000019.10:g.51746361C>T;CLNREVSTAT=criteria_provided,_single_submitter;CLNSIG=Uncertain_significance;CLNVC=single_nucleotide_variant;CLNVCSO=SO:0001483;GENEINFO=FPR1:2357;MC=SO:0001583|missense_variant;ORIGIN=1;Pangolin=ENSG00000171051.8|37:0.0|-20:-0.0
chr19	51746382	851750	G	A	.	.	ALLELEID=848036;CLNDN=Periodontitis;CLNDISDB=Human_Phenotype_Ontology:HP:0000165,Human_Phenotype_Ontology:HP:0000704,Human_Phenotype_Ontology:HP:0006301,MedGen:C0031099;CLNHGVS=NC_000019.10:g.51746382G>A;CLNREVSTAT=criteria_provided,_single_submitter;CLNSIG=Uncertain_significance;CLNVC=single_nucleotide_variant;CLNVCSO=SO:0001483;GENEINFO=FPR1:2357;MC=SO:0001583|missense_variant;ORIGIN=1;Pangolin=ENSG00000171051.8|16:0.0|-41:-0.0
chr19	51746399	946253	G	A	.	.	ALLELEID=929103;CLNDN=Periodontitis;CLNDISDB=Human_Phenotype_Ontology:HP:0000165,Human_Phenotype_Ontology:HP:0000704,Human_Phenotype_Ontology:HP:0006301,MedGen:C0031099;CLNHGVS=NC_000019.10:g.51746399G>A;CLNREVSTAT=criteria_provided,_single_submitter;CLNSIG=Uncertain_significance;CLNVC=single_nucleotide_variant;CLNVCSO=SO:0001483;GENEINFO=FPR1:2357;MC=SO:0001583|missense_variant;ORIGIN=1;Pangolin=ENSG00000171051.8|20:0.0|-1:-0.0
chr19	51746425	856172	C	G	.	.	ALLELEID=848037;CLNDN=Periodontitis;CLNDISDB=Human_Phenotype_Ontology:HP:0000165,Human_Phenotype_Ontology:HP:0000704,Human_Phenotype_Ontology:HP:0006301,MedGen:C0031099;CLNHGVS=NC_000019.10:g.51746425C>G;CLNREVSTAT=criteria_provided,_single_submitter;CLNSIG=Uncertain_significance;CLNVC=single_nucleotide_variant;CLNVCSO=SO:0001483;GENEINFO=FPR1:2357;MC=SO:0001583|missense_variant;ORIGIN=1;Pangolin=ENSG00000171051.8|-6:0.0|-27:-0.0
chr19	51746436	640589	G	A	.	.	AF_ESP=0.00031;AF_EXAC=0.00022;AF_TGP=0.0002;ALLELEID=648439;CLNDN=Periodontitis;CLNDISDB=Human_Phenotype_Ontology:HP:0000165,Human_Phenotype_Ontology:HP:0000704,Human_Phenotype_Ontology:HP:0006301,MedGen:C0031099;CLNHGVS=NC_000019.10:g.51746436G>A;CLNREVSTAT=criteria_provided,_single_submitter;CLNSIG=Uncertain_significance;CLNVC=single_nucleotide_variant;CLNVCSO=SO:0001483;GENEINFO=FPR1:2357;MC=SO:0001583|missense_variant;ORIGIN=1;RS=139760904;Pangolin=ENSG00000171051.8|-38:0.0|0:-0.0
chr19	51746453	660454	G	A	.	.	AF_ESP=8e-05;AF_EXAC=2e-05;AF_TGP=0.0002;ALLELEID=648440;CLNDN=Periodontitis;CLNDISDB=Human_Phenotype_Ontology:HP:0000165,Human_Phenotype_Ontology:HP:0000704,Human_Phenotype_Ontology:HP:0006301,MedGen:C0031099;CLNHGVS=NC_000019.10:g.51746453G>A;CLNREVSTAT=criteria_provided,_single_submitter;CLNSIG=Uncertain_significance;CLNVC=single_nucleotide_variant;CLNVCSO=SO:0001483;GENEINFO=FPR1:2357;MC=SO:0001583|missense_variant;ORIGIN=1;RS=146075164;Pangolin=ENSG00000171051.8|37:0.0|42:-0.0
chr19	51746461	566652	A	T	.	.	AF_EXAC=4e-05;ALLELEID=573400;CLNDN=Periodontitis;CLNDISDB=Human_Phenotype_Ontology:HP:0000165,Human_Phenotype_Ontology:HP:0000704,Human_Phenotype_Ontology:HP:0006301,MedGen:C0031099;CLNHGVS=NC_000019.10:g.51746461A>T;CLNREVSTAT=criteria_provided,_single_submitter;CLNSIG=Uncertain_significance;CLNVC=single_nucleotide_variant;CLNVCSO=SO:0001483;GENEINFO=FPR1:2357;MC=SO:0001583|missense_variant;ORIGIN=1;RS=747450344;Pangolin=ENSG00000171051.8|10:0.0|29:-0.0
chr19	51746484	646664	T	G	.	.	AF_EXAC=1e-05;ALLELEID=648441;CLNDN=Periodontitis;CLNDISDB=Human_Phenotype_Ontology:HP:0000165,Human_Phenotype_Ontology:HP:0000704,Human_Phenotype_Ontology:HP:0006301,MedGen:C0031099;CLNHGVS=NC_000019.10:g.51746484T>G;CLNREVSTAT=criteria_provided,_single_submitter;CLNSIG=Uncertain_significance;CLNVC=single_nucleotide_variant;CLNVCSO=SO:0001483;GENEINFO=FPR1:2357;MC=SO:0001583|missense_variant;ORIGIN=1;RS=771064181;Pangolin=ENSG00000171051.8|6:0.0|8:-0.0
chr19	51746498	966326	G	A	.	.	ALLELEID=958727;CLNDN=Periodontitis;CLNDISDB=Human_Phenotype_Ontology:HP:0000165,Human_Phenotype_Ontology:HP:0000704,Human_Phenotype_Ontology:HP:0006301,MedGen:C0031099;CLNHGVS=NC_000019.10:g.51746498G>A;CLNREVSTAT=criteria_provided,_single_submitter;CLNSIG=Uncertain_significance;CLNVC=single_nucleotide_variant;CLNVCSO=SO:0001483;GENEINFO=FPR1:2357;MC=SO:0001583|missense_variant;ORIGIN=1;Pangolin=ENSG00000171051.8|-27:0.0|-8:-0.0
chr19	51746555	841167	A	G	.	.	ALLELEID=848038;CLNDN=Periodontitis;CLNDISDB=Human_Phenotype_Ontology:HP:0000165,Human_Phenotype_Ontology:HP:0000704,Human_Phenotype_Ontology:HP:0006301,MedGen:C0031099;CLNHGVS=NC_000019.10:g.51746555A>G;CLNREVSTAT=criteria_provided,_single_submitter;CLNSIG=Uncertain_significance;CLNVC=single_nucleotide_variant;CLNVCSO=SO:0001483;GENEINFO=FPR1:2357;MC=SO:0001583|missense_variant;ORIGIN=1;Pangolin=ENSG00000171051.8|26:0.0|8:-0.0
chr19	51746556	651669	T	C	.	.	AF_ESP=8e-05;ALLELEID=648442;CLNDN=Periodontitis;CLNDISDB=Human_Phenotype_Ontology:HP:0000165,Human_Phenotype_Ontology:HP:0000704,Human_Phenotype_Ontology:HP:0006301,MedGen:C0031099;CLNHGVS=NC_000019.10:g.51746556T>C;CLNREVSTAT=criteria_provided,_single_submitter;CLNSIG=Uncertain_significance;CLNVC=single_nucleotide_variant;CLNVCSO=SO:0001483;GENEINFO=FPR1:2357;MC=SO:0001583|missense_variant;ORIGIN=1;RS=183314714;Pangolin=ENSG00000171051.8|47:0.0|7:-0.01
chr19	51746586	575041	G	A	.	.	AF_ESP=8e-05;AF_EXAC=2e-05;ALLELEID=572783;CLNDN=Periodontitis;CLNDISDB=Human_Phenotype_Ontology:HP:0000165,Human_Phenotype_Ontology:HP:0000704,Human_Phenotype_Ontology:HP:0006301,MedGen:C0031099;CLNHGVS=NC_000019.10:g.51746586G>A;CLNREVSTAT=criteria_provided,_single_submitter;CLNSIG=Uncertain_significance;CLNVC=single_nucleotide_variant;CLNVCSO=SO:0001483;GENEINFO=FPR1:2357;MC=SO:0001583|missense_variant;ORIGIN=1;RS=139132326;Pangolin=ENSG00000171051.8|-24:0.0|-23:-0.0
chr19	51746588	1056255	T	G	.	.	ALLELEID=1051496;CLNDN=Periodontitis;CLNDISDB=Human_Phenotype_Ontology:HP:0000165,Human_Phenotype_Ontology:HP:0000704,Human_Phenotype_Ontology:HP:0006301,MedGen:C0031099;CLNHGVS=NC_000019.10:g.51746588T>G;CLNREVSTAT=criteria_provided,_single_submitter;CLNSIG=Uncertain_significance;CLNVC=single_nucleotide_variant;CLNVCSO=SO:0001483;GENEINFO=FPR1:2357;MC=SO:0001583|missense_variant;ORIGIN=1;Pangolin=ENSG00000171051.8|-7:0.0|-25:-0.01
chr19	51746616	652351	C	T	.	.	AF_ESP=0.00015;AF_EXAC=7e-05;AF_TGP=0.001;ALLELEID=648443;CLNDN=Periodontitis;CLNDISDB=Human_Phenotype_Ontology:HP:0000165,Human_Phenotype_Ontology:HP:0000704,Human_Phenotype_Ontology:HP:0006301,MedGen:C0031099;CLNHGVS=NC_000019.10:g.51746616C>T;CLNREVSTAT=criteria_provided,_single_submitter;CLNSIG=Uncertain_significance;CLNVC=single_nucleotide_variant;CLNVCSO=SO:0001483;GENEINFO=FPR1:2357;MC=SO:0001583|missense_variant;ORIGIN=1;RS=186613919;Pangolin=ENSG00000171051.8|-13:0.0|1:-0.0
chr19	51746664	860414	C	T	.	.	ALLELEID=848039;CLNDN=Periodontitis;CLNDISDB=Human_Phenotype_Ontology:HP:0000165,Human_Phenotype_Ontology:HP:0000704,Human_Phenotype_Ontology:HP:0006301,MedGen:C0031099;CLNHGVS=NC_000019.10:g.51746664C>T;CLNREVSTAT=criteria_provided,_single_submitter;CLNSIG=Uncertain_significance;CLNVC=single_nucleotide_variant;CLNVCSO=SO:0001483;GENEINFO=FPR1:2357;MC=SO:0001583|missense_variant;ORIGIN=1;Pangolin=ENSG00000171051.8|-2:0.0|17:-0.0
chr19	51746721	656419	G	T	.	.	AF_EXAC=8e-05;ALLELEID=648444;CLNDN=Periodontitis;CLNDISDB=Human_Phenotype_Ontology:HP:0000165,Human_Phenotype_Ontology:HP:0000704,Human_Phenotype_Ontology:HP:0006301,MedGen:C0031099;CLNHGVS=NC_000019.10:g.51746721G>T;CLNREVSTAT=criteria_provided,_single_submitter;CLNSIG=Uncertain_significance;CLNVC=single_nucleotide_variant;CLNVCSO=SO:0001483;GENEINFO=FPR1:2357;MC=SO:0001583|missense_variant;ORIGIN=1;RS=750324912;Pangolin=ENSG00000171051.8|22:0.01|-40:-0.0
chr19	51746790	660114	C	T	.	.	AF_EXAC=8e-05;AF_TGP=0.0002;ALLELEID=648445;CLNDN=Periodontitis;CLNDISDB=Human_Phenotype_Ontology:HP:0000165,Human_Phenotype_Ontology:HP:0000704,Human_Phenotype_Ontology:HP:0006301,MedGen:C0031099;CLNHGVS=NC_000019.10:g.51746790C>T;CLNREVSTAT=criteria_provided,_single_submitter;CLNSIG=Uncertain_significance;CLNVC=single_nucleotide_variant;CLNVCSO=SO:0001483;GENEINFO=FPR1:2357;MC=SO:0001583|missense_variant;ORIGIN=1;RS=199534146;Pangolin=ENSG00000171051.8|-47:0.0|-41:-0.0
chr19	51746797	660315	G	T	.	.	AF_ESP=8e-05;AF_EXAC=1e-05;ALLELEID=648446;CLNDN=Periodontitis;CLNDISDB=Human_Phenotype_Ontology:HP:0000165,Human_Phenotype_Ontology:HP:0000704,Human_Phenotype_Ontology:HP:0006301,MedGen:C0031099;CLNHGVS=NC_000019.10:g.51746797G>T;CLNREVSTAT=criteria_provided,_single_submitter;CLNSIG=Uncertain_significance;CLNVC=single_nucleotide_variant;CLNVCSO=SO:0001483;GENEINFO=FPR1:2357;MC=SO:0001583|missense_variant;ORIGIN=1;RS=371282377;Pangolin=ENSG00000171051.8|5:0.0|-1:-0.0
chr19	51746835	965936	G	A	.	.	ALLELEID=958728;CLNDN=Periodontitis;CLNDISDB=Human_Phenotype_Ontology:HP:0000165,Human_Phenotype_Ontology:HP:0000704,Human_Phenotype_Ontology:HP:0006301,MedGen:C0031099;CLNHGVS=NC_000019.10:g.51746835G>A;CLNREVSTAT=criteria_provided,_single_submitter;CLNSIG=Uncertain_significance;CLNVC=single_nucleotide_variant;CLNVCSO=SO:0001483;GENEINFO=FPR1:2357;MC=SO:0001583|missense_variant;ORIGIN=1;Pangolin=ENSG00000171051.8|-16:0.0|-33:-0.0
chr19	51746874	1025583	C	T	.	.	ALLELEID=1013921;CLNDN=Periodontitis;CLNDISDB=Human_Phenotype_Ontology:HP:0000165,Human_Phenotype_Ontology:HP:0000704,Human_Phenotype_Ontology:HP:0006301,MedGen:C0031099;CLNHGVS=NC_000019.10:g.51746874C>T;CLNREVSTAT=criteria_provided,_single_submitter;CLNSIG=Uncertain_significance;CLNVC=single_nucleotide_variant;CLNVCSO=SO:0001483;GENEINFO=FPR1:2357;MC=SO:0001583|missense_variant;ORIGIN=1;Pangolin=ENSG00000171051.8|17:0.0|28:-0.01
chr19	51746915	1021976	A	T	.	.	ALLELEID=1013922;CLNDN=Periodontitis;CLNDISDB=Human_Phenotype_Ontology:HP:0000165,Human_Phenotype_Ontology:HP:0000704,Human_Phenotype_Ontology:HP:0006301,MedGen:C0031099;CLNHGVS=NC_000019.10:g.51746915A>T;CLNREVSTAT=criteria_provided,_single_submitter;CLNSIG=Uncertain_significance;CLNVC=single_nucleotide_variant;CLNVCSO=SO:0001483;GENEINFO=FPR1:2357;MC=SO:0001583|missense_variant;ORIGIN=1;Pangolin=ENSG00000171051.8|-24:0.01|-13:-0.0
chr19	51746916	841693	T	C	.	.	ALLELEID=848040;CLNDN=Periodontitis;CLNDISDB=Human_Phenotype_Ontology:HP:0000165,Human_Phenotype_Ontology:HP:0000704,Human_Phenotype_Ontology:HP:0006301,MedGen:C0031099;CLNHGVS=NC_000019.10:g.51746916T>C;CLNREVSTAT=criteria_provided,_single_submitter;CLNSIG=Uncertain_significance;CLNVC=single_nucleotide_variant;CLNVCSO=SO:0001483;GENEINFO=FPR1:2357;MC=SO:0001583|missense_variant;ORIGIN=1;Pangolin=ENSG00000171051.8|-14:0.0|-25:-0.0
chr19	51746955	838179	C	T	.	.	ALLELEID=848041;CLNDN=Periodontitis;CLNDISDB=Human_Phenotype_Ontology:HP:0000165,Human_Phenotype_Ontology:HP:0000704,Human_Phenotype_Ontology:HP:0006301,MedGen:C0031099;CLNHGVS=NC_000019.10:g.51746955C>T;CLNREVSTAT=criteria_provided,_single_submitter;CLNSIG=Uncertain_significance;CLNVC=single_nucleotide_variant;CLNVCSO=SO:0001483;GENEINFO=FPR1:2357;MC=SO:0001583|missense_variant;ORIGIN=1;Pangolin=ENSG00000171051.8|50:0.0|50:-0.01
chr19	52190111	1029258	C	G	.	.	ALLELEID=1018626;CLNDN=Mental_retardation,_autosomal_dominant_36;CLNDISDB=MONDO:MONDO:0014605,MedGen:C4225352,OMIM:616362,Orphanet:ORPHA457284;CLNHGVS=NC_000019.10:g.52190111C>G;CLNREVSTAT=criteria_provided,_single_submitter;CLNSIG=Uncertain_significance;CLNVC=single_nucleotide_variant;CLNVCSO=SO:0001483;GENEINFO=PPP2R1A:5518;MC=SO:0001583|missense_variant,SO:0001619|non-coding_transcript_variant;ORIGIN=0;Pangolin=ENSG00000105568.18|-32:0.0|-40:-0.0
chr19	52211264	976337	C	T	.	.	ALLELEID=964526;CLNDN=Mental_retardation,_autosomal_dominant_36;CLNDISDB=MONDO:MONDO:0014605,MedGen:C4225352,OMIM:616362,Orphanet:ORPHA457284;CLNHGVS=NC_000019.10:g.52211264C>T;CLNREVSTAT=criteria_provided,_single_submitter;CLNSIG=Uncertain_significance;CLNVC=single_nucleotide_variant;CLNVCSO=SO:0001483;CLNVI=Institute_of_Human_Genetics,_University_of_Leipzig_Medical_Center:CV_465;GENEINFO=PPP2R1A:5518;MC=SO:0001583|missense_variant,SO:0001619|non-coding_transcript_variant,SO:0001623|5_prime_UTR_variant;ORIGIN=1;Pangolin=ENSG00000105568.18|0:0.0|-4:-0.0
chr19	52211341	957599	G	A	.	.	ALLELEID=950911;CLNDN=not_provided;CLNDISDB=MedGen:CN517202;CLNHGVS=NC_000019.10:g.52211341G>A;CLNREVSTAT=criteria_provided,_single_submitter;CLNSIG=Uncertain_significance;CLNVC=single_nucleotide_variant;CLNVCSO=SO:0001483;GENEINFO=PPP2R1A:5518;MC=SO:0001583|missense_variant,SO:0001619|non-coding_transcript_variant,SO:0001623|5_prime_UTR_variant;ORIGIN=1;Pangolin=ENSG00000105568.18|43:0.0|43:-0.0
chr19	52211478	451095	G	T	.	.	ALLELEID=446181;CLNDN=not_provided;CLNDISDB=MedGen:CN517202;CLNHGVS=NC_000019.10:g.52211478G>T;CLNREVSTAT=criteria_provided,_single_submitter;CLNSIG=Uncertain_significance;CLNVC=single_nucleotide_variant;CLNVCSO=SO:0001483;GENEINFO=PPP2R1A:5518;MC=SO:0001583|missense_variant,SO:0001619|non-coding_transcript_variant,SO:0001623|5_prime_UTR_variant;ORIGIN=1;RS=1474301500;Pangolin=ENSG00000105568.18|14:0.0|18:-0.0
chr19	52212958	916077	T	C	.	.	ALLELEID=904322;CLNDN=Mental_retardation,_autosomal_dominant_36|not_provided;CLNDISDB=MONDO:MONDO:0014605,MedGen:C4225352,OMIM:616362,Orphanet:ORPHA457284|MedGen:CN517202;CLNHGVS=NC_000019.10:g.52212958T>C;CLNREVSTAT=criteria_provided,_conflicting_interpretations;CLNSIG=Conflicting_interpretations_of_pathogenicity;CLNSIGCONF=Likely_pathogenic(1),Uncertain_significance(1);CLNVC=single_nucleotide_variant;CLNVCSO=SO:0001483;CLNVI=Laboratory_of_Molecular_Genetics_(Pr._Bezieau's_lab),_CHU_de_Nantes:CLIN233;GENEINFO=PPP2R1A:5518;MC=SO:0001583|missense_variant,SO:0001619|non-coding_transcript_variant;ORIGIN=1;Pangolin=ENSG00000105568.18|0:0.0|-3:-0.0
chr19	52212959	521503	C	T	.	.	ALLELEID=512433;CLNDN=Mental_retardation,_autosomal_dominant_36|Inborn_genetic_diseases;CLNDISDB=MONDO:MONDO:0014605,MedGen:C4225352,OMIM:616362,Orphanet:ORPHA457284|MeSH:D030342,MedGen:C0950123;CLNHGVS=NC_000019.10:g.52212959C>T;CLNREVSTAT=criteria_provided,_conflicting_interpretations;CLNSIG=Conflicting_interpretations_of_pathogenicity;CLNSIGCONF=Likely_pathogenic(2),Uncertain_significance(1);CLNVC=single_nucleotide_variant;CLNVCSO=SO:0001483;CLNVI=Institute_of_Human_Genetics,_University_of_Leipzig_Medical_Center:CV_varv_722;GENEINFO=PPP2R1A:5518;MC=SO:0001583|missense_variant,SO:0001619|non-coding_transcript_variant;ORIGIN=33;RS=1555791268;Pangolin=ENSG00000105568.18|-4:0.0|1:-0.0
chr19	52213078	1032611	G	A	.	.	ALLELEID=1021932;CLNDN=Mental_retardation,_autosomal_dominant_36;CLNDISDB=MONDO:MONDO:0014605,MedGen:C4225352,OMIM:616362,Orphanet:ORPHA457284;CLNHGVS=NC_000019.10:g.52213078G>A;CLNREVSTAT=criteria_provided,_single_submitter;CLNSIG=Uncertain_significance;CLNVC=single_nucleotide_variant;CLNVCSO=SO:0001483;GENEINFO=PPP2R1A:5518;MC=SO:0001583|missense_variant,SO:0001619|non-coding_transcript_variant;ORIGIN=0;Pangolin=ENSG00000105568.18|32:0.0|32:-0.0
chr19	52215797	916450	C	A	.	.	ALLELEID=904688;CLNDN=not_provided;CLNDISDB=MedGen:CN517202;CLNHGVS=NC_000019.10:g.52215797C>A;CLNREVSTAT=criteria_provided,_single_submitter;CLNSIG=Uncertain_significance;CLNVC=single_nucleotide_variant;CLNVCSO=SO:0001483;GENEINFO=PPP2R1A:5518;MC=SO:0001583|missense_variant,SO:0001619|non-coding_transcript_variant;ORIGIN=1;Pangolin=ENSG00000105568.18|-12:0.0|39:-0.0
chr19	52215813	596751	C	T	.	.	ALLELEID=587812;CLNDN=not_provided;CLNDISDB=MedGen:CN517202;CLNHGVS=NC_000019.10:g.52215813C>T;CLNREVSTAT=criteria_provided,_single_submitter;CLNSIG=Uncertain_significance;CLNVC=single_nucleotide_variant;CLNVCSO=SO:0001483;GENEINFO=PPP2R1A:5518;MC=SO:0001583|missense_variant,SO:0001619|non-coding_transcript_variant;ORIGIN=1;RS=1568595903;Pangolin=ENSG00000105568.18|-34:0.0|49:-0.03
chr19	52219678	425195	TTCCTC	T	.	.	ALLELEID=413529;CLNDN=not_provided;CLNDISDB=MedGen:CN517202;CLNHGVS=NC_000019.10:g.52219679_52219683TCCTC[1];CLNREVSTAT=criteria_provided,_single_submitter;CLNSIG=Uncertain_significance;CLNVC=Microsatellite;CLNVCSO=SO:0000289;GENEINFO=PPP2R1A:5518;MC=SO:0001627|intron_variant;ORIGIN=1;RS=1064797248;Pangolin=ENSG00000105568.18|-9:0.08|13:-0.01
chr19	52220192	1031810	G	A	.	.	ALLELEID=1021933;CLNDN=Mental_retardation,_autosomal_dominant_36;CLNDISDB=MONDO:MONDO:0014605,MedGen:C4225352,OMIM:616362,Orphanet:ORPHA457284;CLNHGVS=NC_000019.10:g.52220192G>A;CLNREVSTAT=criteria_provided,_single_submitter;CLNSIG=Uncertain_significance;CLNVC=single_nucleotide_variant;CLNVCSO=SO:0001483;GENEINFO=PPP2R1A:5518;MC=SO:0001583|missense_variant,SO:0001619|non-coding_transcript_variant;ORIGIN=8;Pangolin=ENSG00000105568.18|6:0.0|-3:-0.01
chr19	52225802	992800	C	A	.	.	ALLELEID=980740;CLNDN=Intellectual_disability;CLNDISDB=Human_Phenotype_Ontology:HP:0000730,Human_Phenotype_Ontology:HP:0001249,Human_Phenotype_Ontology:HP:0001267,Human_Phenotype_Ontology:HP:0001286,Human_Phenotype_Ontology:HP:0002122,Human_Phenotype_Ontology:HP:0002192,Human_Phenotype_Ontology:HP:0002316,Human_Phenotype_Ontology:HP:0002382,Human_Phenotype_Ontology:HP:0002386,Human_Phenotype_Ontology:HP:0002402,Human_Phenotype_Ontology:HP:0002458,Human_Phenotype_Ontology:HP:0002482,Human_Phenotype_Ontology:HP:0002499,Human_Phenotype_Ontology:HP:0002543,Human_Phenotype_Ontology:HP:0003767,Human_Phenotype_Ontology:HP:0006833,Human_Phenotype_Ontology:HP:0007154,Human_Phenotype_Ontology:HP:0007176,Human_Phenotype_Ontology:HP:0007180,Human_Phenotype_Ontology:HP:HP:0001249,MONDO:MONDO:0001071,MedGen:C3714756,SNOMED_CT:228156007;CLNHGVS=NC_000019.10:g.52225802C>A;CLNREVSTAT=criteria_provided,_single_submitter;CLNSIG=Uncertain_significance;CLNVC=single_nucleotide_variant;CLNVCSO=SO:0001483;GENEINFO=PPP2R1A:5518;MC=SO:0001583|missense_variant,SO:0001619|non-coding_transcript_variant;ORIGIN=1;Pangolin=ENSG00000105568.18|6:0.0|6:-0.0ENSG00000268015.1|-49:0.0|13:-0.0
chr19	52226117	1031809	C	T	.	.	ALLELEID=1021934;CLNDN=Mental_retardation,_autosomal_dominant_36;CLNDISDB=MONDO:MONDO:0014605,MedGen:C4225352,OMIM:616362,Orphanet:ORPHA457284;CLNHGVS=NC_000019.10:g.52226117C>T;CLNREVSTAT=criteria_provided,_single_submitter;CLNSIG=Uncertain_significance;CLNVC=single_nucleotide_variant;CLNVCSO=SO:0001483;GENEINFO=PPP2R1A:5518;MC=SO:0001619|non-coding_transcript_variant,SO:0001624|3_prime_UTR_variant;ORIGIN=8;Pangolin=ENSG00000105568.18|-29:0.0|44:-0.0ENSG00000268015.1|44:0.0|1:-0.0
chr19	52431487	161531	C	A	.	.	ALLELEID=171640;CLNDN=Malignant_tumor_of_prostate;CLNDISDB=Human_Phenotype_Ontology:HP:0012125,MONDO:MONDO:0008315,MedGen:C0376358,OMIM:176807,SNOMED_CT:399068003;CLNHGVS=NC_000019.10:g.52431487C>A;CLNREVSTAT=no_assertion_criteria_provided;CLNSIG=Uncertain_significance;CLNVC=single_nucleotide_variant;CLNVCSO=SO:0001483;GENEINFO=ZNF534:147658;MC=SO:0001583|missense_variant,SO:0001587|nonsense;ORIGIN=2;RS=193921143;Pangolin=ENSG00000198633.10|7:0.01|2:-0.01
chr19	53793759	329989	T	G	.	.	ALLELEID=334188;CLNDN=Familial_cold_autoinflammatory_syndrome_2;CLNDISDB=MONDO:MONDO:0012724,MedGen:C2673198,OMIM:611762,Orphanet:ORPHA247868;CLNHGVS=NC_000019.10:g.53793759T>G;CLNREVSTAT=criteria_provided,_single_submitter;CLNSIG=Uncertain_significance;CLNVC=single_nucleotide_variant;CLNVCSO=SO:0001483;CLNVI=Illumina_Clinical_Services_Laboratory,Illumina:441580;GENEINFO=NLRP12:91662;MC=SO:0001624|3_prime_UTR_variant;ORIGIN=1;RS=886054605;Pangolin=ENSG00000142405.22|-32:0.0|-12:-0.0
chr19	53793888	329994	T	G	.	.	AF_TGP=0.0002;ALLELEID=349306;CLNDN=Familial_cold_autoinflammatory_syndrome_2;CLNDISDB=MONDO:MONDO:0012724,MedGen:C2673198,OMIM:611762,Orphanet:ORPHA247868;CLNHGVS=NC_000019.10:g.53793888T>G;CLNREVSTAT=criteria_provided,_single_submitter;CLNSIG=Uncertain_significance;CLNVC=single_nucleotide_variant;CLNVCSO=SO:0001483;CLNVI=Illumina_Clinical_Services_Laboratory,Illumina:815614;GENEINFO=NLRP12:91662;MC=SO:0001624|3_prime_UTR_variant;ORIGIN=1;RS=370149877;Pangolin=ENSG00000142405.22|-23:0.02|-2:-0.0
chr19	53793923	329995	C	G	.	.	ALLELEID=334191;CLNDN=Familial_cold_autoinflammatory_syndrome_2;CLNDISDB=MONDO:MONDO:0012724,MedGen:C2673198,OMIM:611762,Orphanet:ORPHA247868;CLNHGVS=NC_000019.10:g.53793923C>G;CLNREVSTAT=criteria_provided,_single_submitter;CLNSIG=Uncertain_significance;CLNVC=single_nucleotide_variant;CLNVCSO=SO:0001483;CLNVI=Illumina_Clinical_Services_Laboratory,Illumina:225417;GENEINFO=NLRP12:91662;MC=SO:0001624|3_prime_UTR_variant;ORIGIN=1;RS=199475872;Pangolin=ENSG00000142405.22|29:0.0|1:-0.0
chr19	53793941	893058	A	G	.	.	ALLELEID=882425;CLNDN=Familial_cold_autoinflammatory_syndrome_2;CLNDISDB=MONDO:MONDO:0012724,MedGen:C2673198,OMIM:611762,Orphanet:ORPHA247868;CLNHGVS=NC_000019.10:g.53793941A>G;CLNREVSTAT=criteria_provided,_single_submitter;CLNSIG=Uncertain_significance;CLNVC=single_nucleotide_variant;CLNVCSO=SO:0001483;CLNVI=Illumina_Clinical_Services_Laboratory,Illumina:1337073;GENEINFO=NLRP12:91662;MC=SO:0001624|3_prime_UTR_variant;ORIGIN=1;Pangolin=ENSG00000142405.22|11:0.0|23:-0.0
chr19	53794054	855846	A	C	.	.	ALLELEID=848042;CLNDN=Familial_cold_autoinflammatory_syndrome_2;CLNDISDB=MONDO:MONDO:0012724,MedGen:C2673198,OMIM:611762,Orphanet:ORPHA247868;CLNHGVS=NC_000019.10:g.53794054A>C;CLNREVSTAT=criteria_provided,_single_submitter;CLNSIG=Uncertain_significance;CLNVC=single_nucleotide_variant;CLNVCSO=SO:0001483;GENEINFO=NLRP12:91662;MC=SO:0001583|missense_variant;ORIGIN=1;Pangolin=ENSG00000142405.22|48:0.01|44:-0.0
chr19	53794072	546852	GTT	G	.	.	ALLELEID=537341;CLNDN=not_provided;CLNDISDB=MedGen:CN517202;CLNHGVS=NC_000019.10:g.53794075_53794076del;CLNREVSTAT=criteria_provided,_single_submitter;CLNSIG=Uncertain_significance;CLNVC=Deletion;CLNVCSO=SO:0000159;GENEINFO=NLRP12:91662;MC=SO:0001589|frameshift_variant;ORIGIN=1;RS=1555791815;Pangolin=ENSG00000142405.22|0:0.0|26:-0.04
chr19	53794083	329998	C	G	.	.	ALLELEID=334193;CLNDN=Familial_cold_autoinflammatory_syndrome_2;CLNDISDB=MONDO:MONDO:0012724,MedGen:C2673198,OMIM:611762,Orphanet:ORPHA247868;CLNHGVS=NC_000019.10:g.53794083C>G;CLNREVSTAT=criteria_provided,_conflicting_interpretations;CLNSIG=Conflicting_interpretations_of_pathogenicity;CLNSIGCONF=Benign(1),Uncertain_significance(1);CLNVC=single_nucleotide_variant;CLNVCSO=SO:0001483;CLNVI=Illumina_Clinical_Services_Laboratory,Illumina:278642;GENEINFO=NLRP12:91662;MC=SO:0001583|missense_variant;ORIGIN=1;RS=777108086;Pangolin=ENSG00000142405.22|19:0.02|19:-0.01
chr19	53794083	656393	C	T	.	.	ALLELEID=648447;CLNDN=Familial_cold_autoinflammatory_syndrome_2;CLNDISDB=MONDO:MONDO:0012724,MedGen:C2673198,OMIM:611762,Orphanet:ORPHA247868;CLNHGVS=NC_000019.10:g.53794083C>T;CLNREVSTAT=criteria_provided,_single_submitter;CLNSIG=Uncertain_significance;CLNVC=single_nucleotide_variant;CLNVCSO=SO:0001483;GENEINFO=NLRP12:91662;MC=SO:0001583|missense_variant;ORIGIN=1;RS=777108086;Pangolin=ENSG00000142405.22|-1:0.01|19:-0.02
chr19	53794084	489269	G	A	.	.	AF_EXAC=2e-05;ALLELEID=482199;CLNDN=not_provided;CLNDISDB=MedGen:CN517202;CLNHGVS=NC_000019.10:g.53794084G>A;CLNREVSTAT=criteria_provided,_single_submitter;CLNSIG=Uncertain_significance;CLNVC=single_nucleotide_variant;CLNVCSO=SO:0001483;GENEINFO=NLRP12:91662;MC=SO:0001587|nonsense;ORIGIN=1;RS=199475871;Pangolin=ENSG00000142405.22|18:0.07|18:-0.05
chr19	53794087	662273	G	A	.	.	ALLELEID=648448;CLNDN=Familial_cold_autoinflammatory_syndrome_2;CLNDISDB=MONDO:MONDO:0012724,MedGen:C2673198,OMIM:611762,Orphanet:ORPHA247868;CLNHGVS=NC_000019.10:g.53794087G>A;CLNREVSTAT=criteria_provided,_single_submitter;CLNSIG=Uncertain_significance;CLNVC=single_nucleotide_variant;CLNVCSO=SO:0001483;GENEINFO=NLRP12:91662;MC=SO:0001583|missense_variant;ORIGIN=1;RS=1293965801;Pangolin=ENSG00000142405.22|15:0.04|49:-0.1
chr19	53794107	663725	G	A	.	.	AF_ESP=0.00015;AF_EXAC=6e-05;ALLELEID=648449;CLNDN=Familial_cold_autoinflammatory_syndrome_2;CLNDISDB=MONDO:MONDO:0012724,MedGen:C2673198,OMIM:611762,Orphanet:ORPHA247868;CLNHGVS=NC_000019.10:g.53794107G>A;CLNREVSTAT=criteria_provided,_single_submitter;CLNSIG=Uncertain_significance;CLNVC=single_nucleotide_variant;CLNVCSO=SO:0001483;GENEINFO=NLRP12:91662;MC=SO:0001583|missense_variant;ORIGIN=1;RS=143874173;Pangolin=ENSG00000142405.22|29:0.05|-1:-0.0
chr19	53794126	566252	T	C	.	.	AF_EXAC=6e-05;ALLELEID=571070;CLNDN=Familial_cold_autoinflammatory_syndrome_2;CLNDISDB=MONDO:MONDO:0012724,MedGen:C2673198,OMIM:611762,Orphanet:ORPHA247868;CLNHGVS=NC_000019.10:g.53794126T>C;CLNREVSTAT=criteria_provided,_single_submitter;CLNSIG=Uncertain_significance;CLNVC=single_nucleotide_variant;CLNVCSO=SO:0001483;GENEINFO=NLRP12:91662;MC=SO:0001583|missense_variant;ORIGIN=1;RS=754830337;Pangolin=ENSG00000142405.22|1:0.0|10:-0.23
chr19	53795857	424316	ACCAGAGGACTCGGAGTTTGCAG	A	.	.	ALLELEID=410710;CLNDN=not_provided;CLNDISDB=MedGen:CN517202;CLNHGVS=NC_000019.10:g.53795862_53795883del;CLNREVSTAT=criteria_provided,_single_submitter;CLNSIG=Uncertain_significance;CLNVC=Deletion;CLNVCSO=SO:0000159;GENEINFO=NLRP12:91662;MC=SO:0001575|splice_donor_variant;ORIGIN=1;RS=1064796908;Pangolin=ENSG00000142405.22|24:0.95|2:-0.96
chr19	53795868	1009704	C	T	.	.	ALLELEID=998795;CLNDN=Familial_cold_autoinflammatory_syndrome_2;CLNDISDB=MONDO:MONDO:0012724,MedGen:C2673198,OMIM:611762,Orphanet:ORPHA247868;CLNHGVS=NC_000019.10:g.53795868C>T;CLNREVSTAT=criteria_provided,_single_submitter;CLNSIG=Uncertain_significance;CLNVC=single_nucleotide_variant;CLNVCSO=SO:0001483;GENEINFO=NLRP12:91662;MC=SO:0001583|missense_variant;ORIGIN=1;Pangolin=ENSG00000142405.22|49:0.01|-9:-0.01
chr19	53795869	945830	G	A	.	.	ALLELEID=929104;CLNDN=Familial_cold_autoinflammatory_syndrome_2;CLNDISDB=MONDO:MONDO:0012724,MedGen:C2673198,OMIM:611762,Orphanet:ORPHA247868;CLNHGVS=NC_000019.10:g.53795869G>A;CLNREVSTAT=criteria_provided,_single_submitter;CLNSIG=Uncertain_significance;CLNVC=single_nucleotide_variant;CLNVCSO=SO:0001483;GENEINFO=NLRP12:91662;MC=SO:0001587|nonsense;ORIGIN=1;Pangolin=ENSG00000142405.22|48:0.09|-10:-0.1
chr19	53795869	330000	G	C	.	.	AF_TGP=0.0008;ALLELEID=349313;CLNDN=Familial_cold_autoinflammatory_syndrome_2;CLNDISDB=MONDO:MONDO:0012724,MedGen:C2673198,OMIM:611762,Orphanet:ORPHA247868;CLNHGVS=NC_000019.10:g.53795869G>C;CLNREVSTAT=criteria_provided,_conflicting_interpretations;CLNSIG=Conflicting_interpretations_of_pathogenicity;CLNSIGCONF=Benign(2),Uncertain_significance(1);CLNVC=single_nucleotide_variant;CLNVCSO=SO:0001483;CLNVI=ARUP_Laboratories,_Molecular_Genetics_and_Genomics,ARUP_Laboratories:2392963|Illumina_Clinical_Services_Laboratory,Illumina:222493;GENEINFO=NLRP12:91662;MC=SO:0001583|missense_variant;ORIGIN=1;RS=201619538;Pangolin=ENSG00000142405.22|48:0.01|-10:-0.01
chr19	53795892	808636	A	C	.	.	ALLELEID=797912;CLNDN=not_provided;CLNDISDB=MedGen:CN517202;CLNHGVS=NC_000019.10:g.53795892A>C;CLNREVSTAT=criteria_provided,_single_submitter;CLNSIG=Uncertain_significance;CLNVC=single_nucleotide_variant;CLNVCSO=SO:0001483;GENEINFO=NLRP12:91662;MC=SO:0001583|missense_variant;ORIGIN=1;RS=1568654178;Pangolin=ENSG00000142405.22|-33:0.02|25:-0.01
chr19	53795911	330001	G	A	.	.	AF_ESP=0.00607;AF_EXAC=0.00167;AF_TGP=0.00419;ALLELEID=344074;CLNDN=Familial_cold_autoinflammatory_syndrome_2|not_provided;CLNDISDB=MONDO:MONDO:0012724,MedGen:C2673198,OMIM:611762,Orphanet:ORPHA247868|MedGen:CN517202;CLNHGVS=NC_000019.10:g.53795911G>A;CLNREVSTAT=criteria_provided,_conflicting_interpretations;CLNSIG=Conflicting_interpretations_of_pathogenicity;CLNSIGCONF=Likely_benign(2),Uncertain_significance(1);CLNVC=single_nucleotide_variant;CLNVCSO=SO:0001483;CLNVI=Illumina_Clinical_Services_Laboratory,Illumina:545674;GENEINFO=NLRP12:91662;MC=SO:0001587|nonsense;ORIGIN=1;RS=35064500;Pangolin=ENSG00000142405.22|6:0.1|14:-0.0
chr19	53795919	469094	G	T	.	.	ALLELEID=470766;CLNDN=Familial_cold_autoinflammatory_syndrome_2;CLNDISDB=MONDO:MONDO:0012724,MedGen:C2673198,OMIM:611762,Orphanet:ORPHA247868;CLNHGVS=NC_000019.10:g.53795919G>T;CLNREVSTAT=criteria_provided,_single_submitter;CLNSIG=Uncertain_significance;CLNVC=single_nucleotide_variant;CLNVCSO=SO:0001483;GENEINFO=NLRP12:91662;MC=SO:0001583|missense_variant;ORIGIN=1;RS=538392013;Pangolin=ENSG00000142405.22|-2:0.0|-2:-0.0
chr19	53795922	1009185	T	A	.	.	ALLELEID=998796;CLNDN=Familial_cold_autoinflammatory_syndrome_2;CLNDISDB=MONDO:MONDO:0012724,MedGen:C2673198,OMIM:611762,Orphanet:ORPHA247868;CLNHGVS=NC_000019.10:g.53795922T>A;CLNREVSTAT=criteria_provided,_single_submitter;CLNSIG=Uncertain_significance;CLNVC=single_nucleotide_variant;CLNVCSO=SO:0001483;GENEINFO=NLRP12:91662;MC=SO:0001583|missense_variant;ORIGIN=1;Pangolin=ENSG00000142405.22|3:0.0|-5:-0.0
chr19	53795928	999766	AG	A	.	.	ALLELEID=998797;CLNDN=Familial_cold_autoinflammatory_syndrome_2;CLNDISDB=MONDO:MONDO:0012724,MedGen:C2673198,OMIM:611762,Orphanet:ORPHA247868;CLNHGVS=NC_000019.10:g.53795931del;CLNREVSTAT=criteria_provided,_single_submitter;CLNSIG=Uncertain_significance;CLNVC=Deletion;CLNVCSO=SO:0000159;CLNVI=Invitae:11237943;GENEINFO=NLRP12:91662;MC=SO:0001587|nonsense;ORIGIN=1;Pangolin=ENSG00000142405.22|-11:0.0|-11:-0.01
chr19	53795954	330003	G	A	.	.	ALLELEID=349314;CLNDN=Familial_cold_autoinflammatory_syndrome_2;CLNDISDB=MONDO:MONDO:0012724,MedGen:C2673198,OMIM:611762,Orphanet:ORPHA247868;CLNHGVS=NC_000019.10:g.53795954G>A;CLNREVSTAT=criteria_provided,_single_submitter;CLNSIG=Uncertain_significance;CLNVC=single_nucleotide_variant;CLNVCSO=SO:0001483;CLNVI=Illumina_Clinical_Services_Laboratory,Illumina:713157;GENEINFO=NLRP12:91662;MC=SO:0001819|synonymous_variant;ORIGIN=1;RS=556001110;Pangolin=ENSG00000142405.22|-29:0.01|-37:-0.0
chr19	53795957	623960	C	G	.	.	AF_ESP=0.00023;AF_EXAC=0.0001;ALLELEID=613148;CLNDN=not_provided;CLNDISDB=MedGen:CN517202;CLNHGVS=NC_000019.10:g.53795957C>G;CLNREVSTAT=criteria_provided,_single_submitter;CLNSIG=Uncertain_significance;CLNVC=single_nucleotide_variant;CLNVCSO=SO:0001483;GENEINFO=NLRP12:91662;MC=SO:0001583|missense_variant;ORIGIN=1;RS=201437704;Pangolin=ENSG00000142405.22|-40:0.0|-32:-0.0
chr19	53795959	893265	A	C	.	.	ALLELEID=882426;CLNDN=Familial_cold_autoinflammatory_syndrome_2;CLNDISDB=MONDO:MONDO:0012724,MedGen:C2673198,OMIM:611762,Orphanet:ORPHA247868;CLNHGVS=NC_000019.10:g.53795959A>C;CLNREVSTAT=criteria_provided,_single_submitter;CLNSIG=Uncertain_significance;CLNVC=single_nucleotide_variant;CLNVCSO=SO:0001483;CLNVI=Illumina_Clinical_Services_Laboratory,Illumina:887936;GENEINFO=NLRP12:91662;MC=SO:0001583|missense_variant;ORIGIN=1;Pangolin=ENSG00000142405.22|-42:0.0|-34:-0.0
chr19	53795963	999779	CTGGT	C	.	.	ALLELEID=998798;CLNDN=Familial_cold_autoinflammatory_syndrome_2;CLNDISDB=MONDO:MONDO:0012724,MedGen:C2673198,OMIM:611762,Orphanet:ORPHA247868;CLNHGVS=NC_000019.10:g.53795966_53795969del;CLNREVSTAT=criteria_provided,_single_submitter;CLNSIG=Uncertain_significance;CLNVC=Deletion;CLNVCSO=SO:0000159;CLNVI=Invitae:11954778;GENEINFO=NLRP12:91662;MC=SO:0001589|frameshift_variant;ORIGIN=1;Pangolin=ENSG00000142405.22|-38:0.0|-46:-0.01
chr19	53795965	1016975	G	T	.	.	ALLELEID=1013923;CLNDN=Familial_cold_autoinflammatory_syndrome_2;CLNDISDB=MONDO:MONDO:0012724,MedGen:C2673198,OMIM:611762,Orphanet:ORPHA247868;CLNHGVS=NC_000019.10:g.53795965G>T;CLNREVSTAT=criteria_provided,_single_submitter;CLNSIG=Uncertain_significance;CLNVC=single_nucleotide_variant;CLNVCSO=SO:0001483;GENEINFO=NLRP12:91662;MC=SO:0001583|missense_variant;ORIGIN=1;Pangolin=ENSG00000142405.22|-48:0.0|-40:-0.0
chr19	53795967	963700	T	A	.	.	ALLELEID=950912;CLNDN=Familial_cold_autoinflammatory_syndrome_2;CLNDISDB=MONDO:MONDO:0012724,MedGen:C2673198,OMIM:611762,Orphanet:ORPHA247868;CLNHGVS=NC_000019.10:g.53795967T>A;CLNREVSTAT=criteria_provided,_single_submitter;CLNSIG=Uncertain_significance;CLNVC=single_nucleotide_variant;CLNVCSO=SO:0001483;GENEINFO=NLRP12:91662;MC=SO:0001583|missense_variant;ORIGIN=1;Pangolin=ENSG00000142405.22|-50:0.0|-42:-0.0
chr19	53795976	652847	A	G	.	.	AF_EXAC=4e-05;ALLELEID=648450;CLNDN=Familial_cold_autoinflammatory_syndrome_2;CLNDISDB=MONDO:MONDO:0012724,MedGen:C2673198,OMIM:611762,Orphanet:ORPHA247868;CLNHGVS=NC_000019.10:g.53795976A>G;CLNREVSTAT=criteria_provided,_single_submitter;CLNSIG=Uncertain_significance;CLNVC=single_nucleotide_variant;CLNVCSO=SO:0001483;GENEINFO=NLRP12:91662;MC=SO:0001583|missense_variant;ORIGIN=1;RS=769476370;Pangolin=ENSG00000142405.22|44:0.0|2:-0.0
chr19	53795991	1056209	T	G	.	.	ALLELEID=1051497;CLNDN=Familial_cold_autoinflammatory_syndrome_2;CLNDISDB=MONDO:MONDO:0012724,MedGen:C2673198,OMIM:611762,Orphanet:ORPHA247868;CLNHGVS=NC_000019.10:g.53795991T>G;CLNREVSTAT=criteria_provided,_single_submitter;CLNSIG=Uncertain_significance;CLNVC=single_nucleotide_variant;CLNVCSO=SO:0001483;GENEINFO=NLRP12:91662;MC=SO:0001583|missense_variant;ORIGIN=1;Pangolin=ENSG00000142405.22|-29:0.0|38:-0.0
chr19	53795997	651898	C	T	.	.	AF_ESP=8e-05;ALLELEID=648451;CLNDN=Familial_cold_autoinflammatory_syndrome_2;CLNDISDB=MONDO:MONDO:0012724,MedGen:C2673198,OMIM:611762,Orphanet:ORPHA247868;CLNHGVS=NC_000019.10:g.53795997C>T;CLNREVSTAT=criteria_provided,_conflicting_interpretations;CLNSIG=Conflicting_interpretations_of_pathogenicity;CLNSIGCONF=Benign(1),Uncertain_significance(1);CLNVC=single_nucleotide_variant;CLNVCSO=SO:0001483;CLNVI=Illumina_Clinical_Services_Laboratory,Illumina:911453;GENEINFO=NLRP12:91662;MC=SO:0001583|missense_variant;ORIGIN=1;RS=369502542;Pangolin=ENSG00000142405.22|32:0.02|1:-0.0
chr19	53796025	838829	C	G	.	.	ALLELEID=848043;CLNDN=Familial_cold_autoinflammatory_syndrome_2;CLNDISDB=MONDO:MONDO:0012724,MedGen:C2673198,OMIM:611762,Orphanet:ORPHA247868;CLNHGVS=NC_000019.10:g.53796025C>G;CLNREVSTAT=criteria_provided,_single_submitter;CLNSIG=Uncertain_significance;CLNVC=single_nucleotide_variant;CLNVCSO=SO:0001483;GENEINFO=NLRP12:91662;MC=SO:0001583|missense_variant;ORIGIN=1;Pangolin=ENSG00000142405.22|-5:0.0|4:-0.02
chr19	53796033	566058	G	C	.	.	ALLELEID=575048;CLNDN=Familial_cold_autoinflammatory_syndrome_2;CLNDISDB=MONDO:MONDO:0012724,MedGen:C2673198,OMIM:611762,Orphanet:ORPHA247868;CLNHGVS=NC_000019.10:g.53796033G>C;CLNREVSTAT=criteria_provided,_multiple_submitters,_no_conflicts;CLNSIG=Uncertain_significance;CLNVC=single_nucleotide_variant;CLNVCSO=SO:0001483;CLNVI=Illumina_Clinical_Services_Laboratory,Illumina:1341677;GENEINFO=NLRP12:91662;MC=SO:0001627|intron_variant;ORIGIN=1;RS=980154436;Pangolin=ENSG00000142405.22|-1:0.88|-4:-0.09
chr19	53798237	330005	G	GCT	.	.	ALLELEID=344075;CLNDN=Familial_cold_autoinflammatory_syndrome_2|Familial_cold_autoinflammatory_syndrome|not_specified;CLNDISDB=MONDO:MONDO:0012724,MedGen:C2673198,OMIM:611762,Orphanet:ORPHA247868|MONDO:MONDO:0018768,MedGen:C0343068,OMIM:PS120100,Orphanet:ORPHA47045|MedGen:CN169374;CLNHGVS=NC_000019.10:g.53798239_53798240dup;CLNREVSTAT=criteria_provided,_conflicting_interpretations;CLNSIG=Conflicting_interpretations_of_pathogenicity;CLNSIGCONF=Likely_benign(2),Uncertain_significance(1);CLNVC=Duplication;CLNVCSO=SO:1000035;CLNVI=Illumina_Clinical_Services_Laboratory,Illumina:663036;GENEINFO=NLRP12:91662;MC=SO:0001627|intron_variant;ORIGIN=1;RS=763190690;Pangolin=ENSG00000142405.22|11:0.03|8:-0.01
chr19	53798242	946998	CCA	C	.	.	ALLELEID=929105;CLNDN=Familial_cold_autoinflammatory_syndrome_2;CLNDISDB=MONDO:MONDO:0012724,MedGen:C2673198,OMIM:611762,Orphanet:ORPHA247868;CLNHGVS=NC_000019.10:g.53798243CA[1];CLNREVSTAT=criteria_provided,_single_submitter;CLNSIG=Uncertain_significance;CLNVC=Microsatellite;CLNVCSO=SO:0000289;CLNVI=Invitae:2603329;GENEINFO=NLRP12:91662;MC=SO:0001589|frameshift_variant,SO:0001627|intron_variant;ORIGIN=1;Pangolin=ENSG00000142405.22|3:0.97|1:-0.95
chr19	53798259	644313	T	C	.	.	AF_EXAC=1e-05;ALLELEID=648452;CLNDN=Familial_cold_autoinflammatory_syndrome_2;CLNDISDB=MONDO:MONDO:0012724,MedGen:C2673198,OMIM:611762,Orphanet:ORPHA247868;CLNHGVS=NC_000019.10:g.53798259T>C;CLNREVSTAT=criteria_provided,_single_submitter;CLNSIG=Uncertain_significance;CLNVC=single_nucleotide_variant;CLNVCSO=SO:0001483;GENEINFO=NLRP12:91662;MC=SO:0001583|missense_variant,SO:0001627|intron_variant;ORIGIN=1;RS=753280591;Pangolin=ENSG00000142405.22|-16:0.01|-13:-0.01
chr19	53798265	1061083	C	T	.	.	ALLELEID=1051498;CLNDN=Familial_cold_autoinflammatory_syndrome_2;CLNDISDB=MONDO:MONDO:0012724,MedGen:C2673198,OMIM:611762,Orphanet:ORPHA247868;CLNHGVS=NC_000019.10:g.53798265C>T;CLNREVSTAT=criteria_provided,_single_submitter;CLNSIG=Uncertain_significance;CLNVC=single_nucleotide_variant;CLNVCSO=SO:0001483;GENEINFO=NLRP12:91662;MC=SO:0001583|missense_variant,SO:0001627|intron_variant;ORIGIN=1;Pangolin=ENSG00000142405.22|-22:0.0|-19:-0.0
chr19	53798316	659495	C	T	.	.	AF_ESP=0.00015;AF_EXAC=2e-05;ALLELEID=648453;CLNDN=Familial_cold_autoinflammatory_syndrome_2;CLNDISDB=MONDO:MONDO:0012724,MedGen:C2673198,OMIM:611762,Orphanet:ORPHA247868;CLNHGVS=NC_000019.10:g.53798316C>T;CLNREVSTAT=criteria_provided,_single_submitter;CLNSIG=Uncertain_significance;CLNVC=single_nucleotide_variant;CLNVCSO=SO:0001483;GENEINFO=NLRP12:91662;MC=SO:0001583|missense_variant,SO:0001627|intron_variant;ORIGIN=1;RS=140792345;Pangolin=ENSG00000142405.22|-2:0.0|39:-0.01
chr19	53798317	665461	G	T	.	.	ALLELEID=648454;CLNDN=Familial_cold_autoinflammatory_syndrome_2;CLNDISDB=MONDO:MONDO:0012724,MedGen:C2673198,OMIM:611762,Orphanet:ORPHA247868;CLNHGVS=NC_000019.10:g.53798317G>T;CLNREVSTAT=criteria_provided,_single_submitter;CLNSIG=Uncertain_significance;CLNVC=single_nucleotide_variant;CLNVCSO=SO:0001483;GENEINFO=NLRP12:91662;MC=SO:0001583|missense_variant,SO:0001627|intron_variant;ORIGIN=1;RS=376516191;Pangolin=ENSG00000142405.22|-3:0.0|38:-0.03
chr19	53798339	330006	C	T	.	.	AF_ESP=0.00015;AF_EXAC=0.00011;ALLELEID=334198;CLNDN=Familial_cold_autoinflammatory_syndrome_2;CLNDISDB=MONDO:MONDO:0012724,MedGen:C2673198,OMIM:611762,Orphanet:ORPHA247868;CLNHGVS=NC_000019.10:g.53798339C>T;CLNREVSTAT=criteria_provided,_conflicting_interpretations;CLNSIG=Conflicting_interpretations_of_pathogenicity;CLNSIGCONF=Likely_benign(1),Uncertain_significance(1);CLNVC=single_nucleotide_variant;CLNVCSO=SO:0001483;CLNVI=Illumina_Clinical_Services_Laboratory,Illumina:439006;GENEINFO=NLRP12:91662;MC=SO:0001583|missense_variant,SO:0001627|intron_variant;ORIGIN=1;RS=200742741;Pangolin=ENSG00000142405.22|-2:0.0|16:-0.01
chr19	53798340	599430	G	A	.	.	ALLELEID=590803;CLNDN=Familial_cold_autoinflammatory_syndrome_2|not_specified;CLNDISDB=MONDO:MONDO:0012724,MedGen:C2673198,OMIM:611762,Orphanet:ORPHA247868|MedGen:CN169374;CLNHGVS=NC_000019.10:g.53798340G>A;CLNREVSTAT=criteria_provided,_conflicting_interpretations;CLNSIG=Conflicting_interpretations_of_pathogenicity;CLNSIGCONF=Likely_benign(1),Uncertain_significance(1);CLNVC=single_nucleotide_variant;CLNVCSO=SO:0001483;GENEINFO=NLRP12:91662;MC=SO:0001583|missense_variant,SO:0001627|intron_variant;ORIGIN=1;RS=104895570;Pangolin=ENSG00000142405.22|3:0.0|15:-0.03
chr19	53798345	894126	T	C	.	.	ALLELEID=882427;CLNDN=Familial_cold_autoinflammatory_syndrome_2;CLNDISDB=MONDO:MONDO:0012724,MedGen:C2673198,OMIM:611762,Orphanet:ORPHA247868;CLNHGVS=NC_000019.10:g.53798345T>C;CLNREVSTAT=criteria_provided,_single_submitter;CLNSIG=Uncertain_significance;CLNVC=single_nucleotide_variant;CLNVCSO=SO:0001483;CLNVI=Illumina_Clinical_Services_Laboratory,Illumina:1313913;GENEINFO=NLRP12:91662;MC=SO:0001583|missense_variant,SO:0001627|intron_variant;ORIGIN=1;Pangolin=ENSG00000142405.22|-1:0.0|10:-0.02
chr19	53798371	1035354	AAGACCCTCACAG	A	.	.	ALLELEID=1034484;CLNDN=Familial_cold_autoinflammatory_syndrome_2;CLNDISDB=MONDO:MONDO:0012724,MedGen:C2673198,OMIM:611762,Orphanet:ORPHA247868;CLNHGVS=NC_000019.10:g.53798372_53798383del;CLNREVSTAT=criteria_provided,_single_submitter;CLNSIG=Uncertain_significance;CLNVC=Deletion;CLNVCSO=SO:0000159;GENEINFO=NLRP12:91662;MC=SO:0001822|inframe_deletion,SO:0001627|intron_variant;ORIGIN=1;Pangolin=ENSG00000142405.22|42:0.04|-16:-0.09
chr19	53798381	838274	C	G	.	.	ALLELEID=848044;CLNDN=Familial_cold_autoinflammatory_syndrome_2;CLNDISDB=MONDO:MONDO:0012724,MedGen:C2673198,OMIM:611762,Orphanet:ORPHA247868;CLNHGVS=NC_000019.10:g.53798381C>G;CLNREVSTAT=criteria_provided,_single_submitter;CLNSIG=Uncertain_significance;CLNVC=single_nucleotide_variant;CLNVCSO=SO:0001483;GENEINFO=NLRP12:91662;MC=SO:0001583|missense_variant,SO:0001627|intron_variant;ORIGIN=1;Pangolin=ENSG00000142405.22|-26:0.28|32:-0.05
chr19	53798399	665575	C	T	.	.	AF_EXAC=2e-05;AF_TGP=0.0002;ALLELEID=648455;CLNDN=Familial_cold_autoinflammatory_syndrome_2;CLNDISDB=MONDO:MONDO:0012724,MedGen:C2673198,OMIM:611762,Orphanet:ORPHA247868;CLNHGVS=NC_000019.10:g.53798399C>T;CLNREVSTAT=criteria_provided,_single_submitter;CLNSIG=Uncertain_significance;CLNVC=single_nucleotide_variant;CLNVCSO=SO:0001483;GENEINFO=NLRP12:91662;MC=SO:0001583|missense_variant,SO:0001627|intron_variant;ORIGIN=1;RS=570948263;Pangolin=ENSG00000142405.22|-44:0.01|14:-0.01
chr19	53798400	1041336	G	A	.	.	ALLELEID=1034485;CLNDN=Familial_cold_autoinflammatory_syndrome_2;CLNDISDB=MONDO:MONDO:0012724,MedGen:C2673198,OMIM:611762,Orphanet:ORPHA247868;CLNHGVS=NC_000019.10:g.53798400G>A;CLNREVSTAT=criteria_provided,_single_submitter;CLNSIG=Uncertain_significance;CLNVC=single_nucleotide_variant;CLNVCSO=SO:0001483;GENEINFO=NLRP12:91662;MC=SO:0001583|missense_variant,SO:0001627|intron_variant;ORIGIN=1;Pangolin=ENSG00000142405.22|-45:0.05|13:-0.03
chr19	53798405	1057815	A	C	.	.	ALLELEID=1051499;CLNDN=Familial_cold_autoinflammatory_syndrome_2;CLNDISDB=MONDO:MONDO:0012724,MedGen:C2673198,OMIM:611762,Orphanet:ORPHA247868;CLNHGVS=NC_000019.10:g.53798405A>C;CLNREVSTAT=criteria_provided,_single_submitter;CLNSIG=Uncertain_significance;CLNVC=single_nucleotide_variant;CLNVCSO=SO:0001483;GENEINFO=NLRP12:91662;MC=SO:0001583|missense_variant,SO:0001627|intron_variant;ORIGIN=1;Pangolin=ENSG00000142405.22|-50:0.03|8:-0.02
chr19	53798409	662386	C	G	.	.	AF_ESP=8e-05;AF_EXAC=7e-05;ALLELEID=648456;CLNDN=Familial_cold_autoinflammatory_syndrome_2;CLNDISDB=MONDO:MONDO:0012724,MedGen:C2673198,OMIM:611762,Orphanet:ORPHA247868;CLNHGVS=NC_000019.10:g.53798409C>G;CLNREVSTAT=criteria_provided,_conflicting_interpretations;CLNSIG=Conflicting_interpretations_of_pathogenicity;CLNSIGCONF=Likely_benign(1),Uncertain_significance(1);CLNVC=single_nucleotide_variant;CLNVCSO=SO:0001483;CLNVI=Illumina_Clinical_Services_Laboratory,Illumina:238892;GENEINFO=NLRP12:91662;MC=SO:0001583|missense_variant,SO:0001627|intron_variant;ORIGIN=1;RS=199980950;Pangolin=ENSG00000142405.22|4:0.02|5:-0.0
chr19	53801221	1038329	A	G	.	.	ALLELEID=1034486;CLNDN=Familial_cold_autoinflammatory_syndrome_2;CLNDISDB=MONDO:MONDO:0012724,MedGen:C2673198,OMIM:611762,Orphanet:ORPHA247868;CLNHGVS=NC_000019.10:g.53801221A>G;CLNREVSTAT=criteria_provided,_single_submitter;CLNSIG=Uncertain_significance;CLNVC=single_nucleotide_variant;CLNVCSO=SO:0001483;GENEINFO=NLRP12:91662;MC=SO:0001627|intron_variant;ORIGIN=1;Pangolin=ENSG00000142405.22|49:0.0|6:-0.05
chr19	53801227	894520	C	T	.	.	ALLELEID=882428;CLNDN=Familial_cold_autoinflammatory_syndrome_2;CLNDISDB=MONDO:MONDO:0012724,MedGen:C2673198,OMIM:611762,Orphanet:ORPHA247868;CLNHGVS=NC_000019.10:g.53801227C>T;CLNREVSTAT=criteria_provided,_conflicting_interpretations;CLNSIG=Conflicting_interpretations_of_pathogenicity;CLNSIGCONF=Benign(1),Uncertain_significance(1);CLNVC=single_nucleotide_variant;CLNVCSO=SO:0001483;CLNVI=Illumina_Clinical_Services_Laboratory,Illumina:1659098;GENEINFO=NLRP12:91662;MC=SO:0001583|missense_variant;ORIGIN=1;Pangolin=ENSG00000142405.22|43:0.0|0:-0.09
chr19	53801230	330012	A	G	.	.	AF_EXAC=1e-05;ALLELEID=349321;CLNDN=Familial_cold_autoinflammatory_syndrome_2;CLNDISDB=MONDO:MONDO:0012724,MedGen:C2673198,OMIM:611762,Orphanet:ORPHA247868;CLNHGVS=NC_000019.10:g.53801230A>G;CLNREVSTAT=criteria_provided,_multiple_submitters,_no_conflicts;CLNSIG=Uncertain_significance;CLNVC=single_nucleotide_variant;CLNVCSO=SO:0001483;CLNVI=Illumina_Clinical_Services_Laboratory,Illumina:692531;GENEINFO=NLRP12:91662;MC=SO:0001583|missense_variant;ORIGIN=1;RS=777228735;Pangolin=ENSG00000142405.22|40:0.0|-3:-0.01
chr19	53801233	424097	G	A	.	.	AF_EXAC=1e-05;ALLELEID=410711;CLNDN=Familial_cold_autoinflammatory_syndrome_2|not_provided;CLNDISDB=MONDO:MONDO:0012724,MedGen:C2673198,OMIM:611762,Orphanet:ORPHA247868|MedGen:CN517202;CLNHGVS=NC_000019.10:g.53801233G>A;CLNREVSTAT=criteria_provided,_multiple_submitters,_no_conflicts;CLNSIG=Uncertain_significance;CLNVC=single_nucleotide_variant;CLNVCSO=SO:0001483;GENEINFO=NLRP12:91662;MC=SO:0001583|missense_variant;ORIGIN=1;RS=760120881;Pangolin=ENSG00000142405.22|-6:0.0|-6:-0.01
chr19	53801329	970789	C	T	.	.	ALLELEID=958729;CLNDN=Familial_cold_autoinflammatory_syndrome_2;CLNDISDB=MONDO:MONDO:0012724,MedGen:C2673198,OMIM:611762,Orphanet:ORPHA247868;CLNHGVS=NC_000019.10:g.53801329C>T;CLNREVSTAT=criteria_provided,_single_submitter;CLNSIG=Uncertain_significance;CLNVC=single_nucleotide_variant;CLNVCSO=SO:0001483;GENEINFO=NLRP12:91662;MC=SO:0001583|missense_variant;ORIGIN=1;Pangolin=ENSG00000142405.22|-2:0.0|11:-0.0
chr19	53801342	536931	TGA	T	.	.	ALLELEID=533880;CLNDN=Familial_cold_autoinflammatory_syndrome_2;CLNDISDB=MONDO:MONDO:0012724,MedGen:C2673198,OMIM:611762,Orphanet:ORPHA247868;CLNHGVS=NC_000019.10:g.53801344_53801345AG[1];CLNREVSTAT=criteria_provided,_single_submitter;CLNSIG=Uncertain_significance;CLNVC=Microsatellite;CLNVCSO=SO:0000289;CLNVI=Invitae:2715457;GENEINFO=NLRP12:91662;MC=SO:0001589|frameshift_variant;ORIGIN=1;RS=1342078475;Pangolin=ENSG00000142405.22|48:0.0|-2:-0.0
chr19	53801360	850468	C	T	.	.	ALLELEID=848045;CLNDN=Familial_cold_autoinflammatory_syndrome_2;CLNDISDB=MONDO:MONDO:0012724,MedGen:C2673198,OMIM:611762,Orphanet:ORPHA247868;CLNHGVS=NC_000019.10:g.53801360C>T;CLNREVSTAT=criteria_provided,_single_submitter;CLNSIG=Uncertain_significance;CLNVC=single_nucleotide_variant;CLNVCSO=SO:0001483;GENEINFO=NLRP12:91662;MC=SO:0001583|missense_variant;ORIGIN=1;Pangolin=ENSG00000142405.22|-3:0.0|37:-0.01
chr19	53801365	1019711	C	G	.	.	ALLELEID=1013924;CLNDN=Familial_cold_autoinflammatory_syndrome_2;CLNDISDB=MONDO:MONDO:0012724,MedGen:C2673198,OMIM:611762,Orphanet:ORPHA247868;CLNHGVS=NC_000019.10:g.53801365C>G;CLNREVSTAT=criteria_provided,_single_submitter;CLNSIG=Uncertain_significance;CLNVC=single_nucleotide_variant;CLNVCSO=SO:0001483;GENEINFO=NLRP12:91662;MC=SO:0001583|missense_variant;ORIGIN=1;Pangolin=ENSG00000142405.22|-25:0.01|32:-0.0
chr19	53801377	843483	G	A	.	.	ALLELEID=848046;CLNDN=Familial_cold_autoinflammatory_syndrome_2;CLNDISDB=MONDO:MONDO:0012724,MedGen:C2673198,OMIM:611762,Orphanet:ORPHA247868;CLNHGVS=NC_000019.10:g.53801377G>A;CLNREVSTAT=criteria_provided,_single_submitter;CLNSIG=Uncertain_significance;CLNVC=single_nucleotide_variant;CLNVCSO=SO:0001483;GENEINFO=NLRP12:91662;MC=SO:0001583|missense_variant;ORIGIN=1;Pangolin=ENSG00000142405.22|20:0.02|13:-0.0
chr19	53801381	993623	G	A	.	.	ALLELEID=982198;CLNDN=Familial_cold_autoinflammatory_syndrome_2;CLNDISDB=MONDO:MONDO:0012724,MedGen:C2673198,OMIM:611762,Orphanet:ORPHA247868;CLNHGVS=NC_000019.10:g.53801381G>A;CLNREVSTAT=criteria_provided,_single_submitter;CLNSIG=Uncertain_significance;CLNVC=single_nucleotide_variant;CLNVCSO=SO:0001483;CLNVI=ARUP_Laboratories,_Molecular_Genetics_and_Genomics,ARUP_Laboratories:2440781;GENEINFO=NLRP12:91662;MC=SO:0001583|missense_variant;ORIGIN=1;Pangolin=ENSG00000142405.22|16:0.0|16:-0.0
chr19	53801384	808637	G	A	.	.	AF_ESP=0.00015;AF_EXAC=4e-05;ALLELEID=797913;CLNDN=not_provided;CLNDISDB=MedGen:CN517202;CLNHGVS=NC_000019.10:g.53801384G>A;CLNREVSTAT=criteria_provided,_single_submitter;CLNSIG=Uncertain_significance;CLNVC=single_nucleotide_variant;CLNVCSO=SO:0001483;GENEINFO=NLRP12:91662;MC=SO:0001583|missense_variant;ORIGIN=1;RS=149373778;Pangolin=ENSG00000142405.22|-44:0.0|13:-0.03
chr19	53803962	330017	G	A	.	.	AF_EXAC=0.00013;AF_TGP=0.0002;ALLELEID=349322;CLNDN=Familial_cold_autoinflammatory_syndrome_2;CLNDISDB=MONDO:MONDO:0012724,MedGen:C2673198,OMIM:611762,Orphanet:ORPHA247868;CLNHGVS=NC_000019.10:g.53803962G>A;CLNREVSTAT=criteria_provided,_conflicting_interpretations;CLNSIG=Conflicting_interpretations_of_pathogenicity;CLNSIGCONF=Benign(1),Uncertain_significance(1);CLNVC=single_nucleotide_variant;CLNVCSO=SO:0001483;CLNVI=Illumina_Clinical_Services_Laboratory,Illumina:716876;GENEINFO=NLRP12:91662;MC=SO:0001583|missense_variant;ORIGIN=1;RS=573629753;Pangolin=ENSG00000142405.22|41:0.0|-10:-0.15
chr19	53803963	893100	T	C	.	.	ALLELEID=882429;CLNDN=Familial_cold_autoinflammatory_syndrome_2;CLNDISDB=MONDO:MONDO:0012724,MedGen:C2673198,OMIM:611762,Orphanet:ORPHA247868;CLNHGVS=NC_000019.10:g.53803963T>C;CLNREVSTAT=criteria_provided,_single_submitter;CLNSIG=Uncertain_significance;CLNVC=single_nucleotide_variant;CLNVCSO=SO:0001483;CLNVI=Illumina_Clinical_Services_Laboratory,Illumina:891399;GENEINFO=NLRP12:91662;MC=SO:0001819|synonymous_variant;ORIGIN=1;Pangolin=ENSG00000142405.22|40:0.0|-11:-0.03
chr19	53803965	656852	G	T	.	.	AF_EXAC=2e-05;ALLELEID=648457;CLNDN=Familial_cold_autoinflammatory_syndrome_2;CLNDISDB=MONDO:MONDO:0012724,MedGen:C2673198,OMIM:611762,Orphanet:ORPHA247868;CLNHGVS=NC_000019.10:g.53803965G>T;CLNREVSTAT=criteria_provided,_single_submitter;CLNSIG=Uncertain_significance;CLNVC=single_nucleotide_variant;CLNVCSO=SO:0001483;GENEINFO=NLRP12:91662;MC=SO:0001583|missense_variant;ORIGIN=1;RS=766678083;Pangolin=ENSG00000142405.22|38:0.0|-13:-0.07
chr19	53804037	1017146	G	T	.	.	ALLELEID=1013925;CLNDN=Familial_cold_autoinflammatory_syndrome_2;CLNDISDB=MONDO:MONDO:0012724,MedGen:C2673198,OMIM:611762,Orphanet:ORPHA247868;CLNHGVS=NC_000019.10:g.53804037G>T;CLNREVSTAT=criteria_provided,_single_submitter;CLNSIG=Uncertain_significance;CLNVC=single_nucleotide_variant;CLNVCSO=SO:0001483;GENEINFO=NLRP12:91662;MC=SO:0001583|missense_variant;ORIGIN=1;Pangolin=ENSG00000142405.22|13:0.0|-7:-0.0
chr19	53804038	330018	G	T	.	.	AF_ESP=8e-05;AF_EXAC=2e-05;AF_TGP=0.0002;ALLELEID=350315;CLNDN=Familial_cold_autoinflammatory_syndrome_2;CLNDISDB=MONDO:MONDO:0012724,MedGen:C2673198,OMIM:611762,Orphanet:ORPHA247868;CLNHGVS=NC_000019.10:g.53804038G>T;CLNREVSTAT=criteria_provided,_conflicting_interpretations;CLNSIG=Conflicting_interpretations_of_pathogenicity;CLNSIGCONF=Likely_benign(1),Uncertain_significance(1);CLNVC=single_nucleotide_variant;CLNVCSO=SO:0001483;CLNVI=Illumina_Clinical_Services_Laboratory,Illumina:686411;GENEINFO=NLRP12:91662;MC=SO:0001583|missense_variant;ORIGIN=1;RS=139956424;Pangolin=ENSG00000142405.22|12:0.0|-8:-0.0
chr19	53804044	330019	C	G	.	.	ALLELEID=344094;CLNDN=Familial_cold_autoinflammatory_syndrome_2;CLNDISDB=MONDO:MONDO:0012724,MedGen:C2673198,OMIM:611762,Orphanet:ORPHA247868;CLNHGVS=NC_000019.10:g.53804044C>G;CLNREVSTAT=criteria_provided,_single_submitter;CLNSIG=Uncertain_significance;CLNVC=single_nucleotide_variant;CLNVCSO=SO:0001483;CLNVI=Illumina_Clinical_Services_Laboratory,Illumina:484935;GENEINFO=NLRP12:91662;MC=SO:0001583|missense_variant;ORIGIN=1;RS=886054606;Pangolin=ENSG00000142405.22|-14:0.07|-6:-0.0
chr19	53804078	570637	G	A	.	.	ALLELEID=572788;CLNDN=Familial_cold_autoinflammatory_syndrome_2;CLNDISDB=MONDO:MONDO:0012724,MedGen:C2673198,OMIM:611762,Orphanet:ORPHA247868;CLNHGVS=NC_000019.10:g.53804078G>A;CLNREVSTAT=criteria_provided,_single_submitter;CLNSIG=Uncertain_significance;CLNVC=single_nucleotide_variant;CLNVCSO=SO:0001483;GENEINFO=NLRP12:91662;MC=SO:0001583|missense_variant;ORIGIN=1;RS=762058684;Pangolin=ENSG00000142405.22|-48:0.0|44:-0.04
chr19	53804094	1061818	C	A	.	.	ALLELEID=1051500;CLNDN=Familial_cold_autoinflammatory_syndrome_2;CLNDISDB=MONDO:MONDO:0012724,MedGen:C2673198,OMIM:611762,Orphanet:ORPHA247868;CLNHGVS=NC_000019.10:g.53804094C>A;CLNREVSTAT=criteria_provided,_single_submitter;CLNSIG=Uncertain_significance;CLNVC=single_nucleotide_variant;CLNVCSO=SO:0001483;GENEINFO=NLRP12:91662;MC=SO:0001583|missense_variant;ORIGIN=1;Pangolin=ENSG00000142405.22|28:0.03|28:-0.0
chr19	53804097	658122	C	T	.	.	AF_ESP=8e-05;ALLELEID=648458;CLNDN=Familial_cold_autoinflammatory_syndrome_2;CLNDISDB=MONDO:MONDO:0012724,MedGen:C2673198,OMIM:611762,Orphanet:ORPHA247868;CLNHGVS=NC_000019.10:g.53804097C>T;CLNREVSTAT=criteria_provided,_single_submitter;CLNSIG=Uncertain_significance;CLNVC=single_nucleotide_variant;CLNVCSO=SO:0001483;GENEINFO=NLRP12:91662;MC=SO:0001583|missense_variant;ORIGIN=1;RS=149903344;Pangolin=ENSG00000142405.22|-2:0.0|25:-0.11
chr19	53804099	330021	G	A	.	.	ALLELEID=334216;CLNDN=Familial_cold_autoinflammatory_syndrome_2;CLNDISDB=MONDO:MONDO:0012724,MedGen:C2673198,OMIM:611762,Orphanet:ORPHA247868;CLNHGVS=NC_000019.10:g.53804099G>A;CLNREVSTAT=criteria_provided,_single_submitter;CLNSIG=Uncertain_significance;CLNVC=single_nucleotide_variant;CLNVCSO=SO:0001483;CLNVI=Illumina_Clinical_Services_Laboratory,Illumina:456430;GENEINFO=NLRP12:91662;MC=SO:0001583|missense_variant;ORIGIN=1;RS=886054607;Pangolin=ENSG00000142405.22|23:0.01|23:-0.0
chr19	53805296	1006131	T	C	.	.	ALLELEID=998799;CLNDN=Familial_cold_autoinflammatory_syndrome_2;CLNDISDB=MONDO:MONDO:0012724,MedGen:C2673198,OMIM:611762,Orphanet:ORPHA247868;CLNHGVS=NC_000019.10:g.53805296T>C;CLNREVSTAT=criteria_provided,_single_submitter;CLNSIG=Uncertain_significance;CLNVC=single_nucleotide_variant;CLNVCSO=SO:0001483;GENEINFO=NLRP12:91662;MC=SO:0001583|missense_variant;ORIGIN=1;Pangolin=ENSG00000142405.22|-16:0.02|-16:-0.0
chr19	53805311	964977	G	A	.	.	ALLELEID=958730;CLNDN=Familial_cold_autoinflammatory_syndrome_2;CLNDISDB=MONDO:MONDO:0012724,MedGen:C2673198,OMIM:611762,Orphanet:ORPHA247868;CLNHGVS=NC_000019.10:g.53805311G>A;CLNREVSTAT=criteria_provided,_single_submitter;CLNSIG=Uncertain_significance;CLNVC=single_nucleotide_variant;CLNVCSO=SO:0001483;GENEINFO=NLRP12:91662;MC=SO:0001583|missense_variant;ORIGIN=1;Pangolin=ENSG00000142405.22|27:0.0|-31:-0.04
chr19	53805318	848398	C	A	.	.	ALLELEID=848047;CLNDN=Familial_cold_autoinflammatory_syndrome_2;CLNDISDB=MONDO:MONDO:0012724,MedGen:C2673198,OMIM:611762,Orphanet:ORPHA247868;CLNHGVS=NC_000019.10:g.53805318C>A;CLNREVSTAT=criteria_provided,_single_submitter;CLNSIG=Uncertain_significance;CLNVC=single_nucleotide_variant;CLNVCSO=SO:0001483;GENEINFO=NLRP12:91662;MC=SO:0001583|missense_variant;ORIGIN=1;Pangolin=ENSG00000142405.22|-38:0.0|-38:-0.01
chr19	53805320	1021924	C	G	.	.	ALLELEID=1013926;CLNDN=Familial_cold_autoinflammatory_syndrome_2;CLNDISDB=MONDO:MONDO:0012724,MedGen:C2673198,OMIM:611762,Orphanet:ORPHA247868;CLNHGVS=NC_000019.10:g.53805320C>G;CLNREVSTAT=criteria_provided,_single_submitter;CLNSIG=Uncertain_significance;CLNVC=single_nucleotide_variant;CLNVCSO=SO:0001483;GENEINFO=NLRP12:91662;MC=SO:0001583|missense_variant;ORIGIN=1;Pangolin=ENSG00000142405.22|-44:0.0|-40:-0.01
chr19	53805321	659443	G	A	.	.	ALLELEID=648459;CLNDN=Familial_cold_autoinflammatory_syndrome_2;CLNDISDB=MONDO:MONDO:0012724,MedGen:C2673198,OMIM:611762,Orphanet:ORPHA247868;CLNHGVS=NC_000019.10:g.53805321G>A;CLNREVSTAT=criteria_provided,_single_submitter;CLNSIG=Uncertain_significance;CLNVC=single_nucleotide_variant;CLNVCSO=SO:0001483;GENEINFO=NLRP12:91662;MC=SO:0001819|synonymous_variant;ORIGIN=1;RS=978653815;Pangolin=ENSG00000142405.22|17:0.0|-41:-0.01
chr19	53805331	1018670	A	C	.	.	ALLELEID=1013927;CLNDN=Familial_cold_autoinflammatory_syndrome_2;CLNDISDB=MONDO:MONDO:0012724,MedGen:C2673198,OMIM:611762,Orphanet:ORPHA247868;CLNHGVS=NC_000019.10:g.53805331A>C;CLNREVSTAT=criteria_provided,_single_submitter;CLNSIG=Uncertain_significance;CLNVC=single_nucleotide_variant;CLNVCSO=SO:0001483;GENEINFO=NLRP12:91662;MC=SO:0001583|missense_variant;ORIGIN=1;Pangolin=ENSG00000142405.22|-1:0.0|7:-0.0
chr19	53805333	1021028	C	CA	.	.	ALLELEID=1013928;CLNDN=Familial_cold_autoinflammatory_syndrome_2;CLNDISDB=MONDO:MONDO:0012724,MedGen:C2673198,OMIM:611762,Orphanet:ORPHA247868;CLNHGVS=NC_000019.10:g.53805334dup;CLNREVSTAT=criteria_provided,_single_submitter;CLNSIG=Uncertain_significance;CLNVC=Duplication;CLNVCSO=SO:1000035;CLNVI=Invitae:3930671;GENEINFO=NLRP12:91662;MC=SO:0001589|frameshift_variant;ORIGIN=1;Pangolin=ENSG00000142405.22|5:0.0|6:-0.0
chr19	53805353	639279	C	T	.	.	AF_ESP=8e-05;ALLELEID=648460;CLNDN=Familial_cold_autoinflammatory_syndrome_2;CLNDISDB=MONDO:MONDO:0012724,MedGen:C2673198,OMIM:611762,Orphanet:ORPHA247868;CLNHGVS=NC_000019.10:g.53805353C>T;CLNREVSTAT=criteria_provided,_single_submitter;CLNSIG=Uncertain_significance;CLNVC=single_nucleotide_variant;CLNVCSO=SO:0001483;GENEINFO=NLRP12:91662;MC=SO:0001583|missense_variant;ORIGIN=1;RS=376676387;Pangolin=ENSG00000142405.22|-2:0.0|-15:-0.0
chr19	53805373	1050239	C	T	.	.	ALLELEID=1038740;CLNDN=not_provided;CLNDISDB=MedGen:CN517202;CLNHGVS=NC_000019.10:g.53805373C>T;CLNREVSTAT=no_assertion_criteria_provided;CLNSIG=Uncertain_significance;CLNVC=single_nucleotide_variant;CLNVCSO=SO:0001483;GENEINFO=NLRP12:91662;MC=SO:0001583|missense_variant;ORIGIN=0;Pangolin=ENSG00000142405.22|-35:0.0|-35:-0.0
chr19	53805410	662132	G	A	.	.	AF_EXAC=1e-05;ALLELEID=648461;CLNDN=Familial_cold_autoinflammatory_syndrome_2;CLNDISDB=MONDO:MONDO:0012724,MedGen:C2673198,OMIM:611762,Orphanet:ORPHA247868;CLNHGVS=NC_000019.10:g.53805410G>A;CLNREVSTAT=criteria_provided,_single_submitter;CLNSIG=Uncertain_significance;CLNVC=single_nucleotide_variant;CLNVCSO=SO:0001483;GENEINFO=NLRP12:91662;MC=SO:0001583|missense_variant;ORIGIN=1;RS=752188739;Pangolin=ENSG00000142405.22|-10:0.0|40:-0.01
chr19	53805410	1035449	G	C	.	.	ALLELEID=1034487;CLNDN=Familial_cold_autoinflammatory_syndrome_2;CLNDISDB=MONDO:MONDO:0012724,MedGen:C2673198,OMIM:611762,Orphanet:ORPHA247868;CLNHGVS=NC_000019.10:g.53805410G>C;CLNREVSTAT=criteria_provided,_single_submitter;CLNSIG=Uncertain_significance;CLNVC=single_nucleotide_variant;CLNVCSO=SO:0001483;GENEINFO=NLRP12:91662;MC=SO:0001583|missense_variant;ORIGIN=1;Pangolin=ENSG00000142405.22|40:0.01|40:-0.01
chr19	53805451	536929	C	T	.	.	ALLELEID=533404;CLNDN=Familial_cold_autoinflammatory_syndrome_2;CLNDISDB=MONDO:MONDO:0012724,MedGen:C2673198,OMIM:611762,Orphanet:ORPHA247868;CLNHGVS=NC_000019.10:g.53805451C>T;CLNREVSTAT=criteria_provided,_single_submitter;CLNSIG=Uncertain_significance;CLNVC=single_nucleotide_variant;CLNVCSO=SO:0001483;GENEINFO=NLRP12:91662;MC=SO:0001574|splice_acceptor_variant;ORIGIN=1;RS=1555794506;Pangolin=ENSG00000142405.22|-2:0.87|-1:-0.87
chr19	53805464	330023	G	A	.	.	ALLELEID=349326;CLNDN=Familial_cold_autoinflammatory_syndrome_2;CLNDISDB=MONDO:MONDO:0012724,MedGen:C2673198,OMIM:611762,Orphanet:ORPHA247868;CLNHGVS=NC_000019.10:g.53805464G>A;CLNREVSTAT=criteria_provided,_single_submitter;CLNSIG=Uncertain_significance;CLNVC=single_nucleotide_variant;CLNVCSO=SO:0001483;CLNVI=Illumina_Clinical_Services_Laboratory,Illumina:481799;GENEINFO=NLRP12:91662;MC=SO:0001627|intron_variant;ORIGIN=1;RS=866055657;Pangolin=ENSG00000142405.22|-14:0.0|-14:-0.0
chr19	53807489	1056202	A	G	.	.	ALLELEID=1051501;CLNDN=Familial_cold_autoinflammatory_syndrome_2;CLNDISDB=MONDO:MONDO:0012724,MedGen:C2673198,OMIM:611762,Orphanet:ORPHA247868;CLNHGVS=NC_000019.10:g.53807489A>G;CLNREVSTAT=criteria_provided,_single_submitter;CLNSIG=Uncertain_significance;CLNVC=single_nucleotide_variant;CLNVCSO=SO:0001483;GENEINFO=NLRP12:91662;MC=SO:0001627|intron_variant;ORIGIN=1;Pangolin=ENSG00000142405.22|11:0.0|6:-0.05
chr19	53807519	844355	G	A	.	.	ALLELEID=848048;CLNDN=Familial_cold_autoinflammatory_syndrome_2;CLNDISDB=MONDO:MONDO:0012724,MedGen:C2673198,OMIM:611762,Orphanet:ORPHA247868;CLNHGVS=NC_000019.10:g.53807519G>A;CLNREVSTAT=criteria_provided,_single_submitter;CLNSIG=Uncertain_significance;CLNVC=single_nucleotide_variant;CLNVCSO=SO:0001483;GENEINFO=NLRP12:91662;MC=SO:0001583|missense_variant;ORIGIN=1;Pangolin=ENSG00000142405.22|-24:0.0|-24:-0.01
chr19	53807525	650866	C	A	.	.	AF_EXAC=3e-05;AF_TGP=0.0002;ALLELEID=648462;CLNDN=Familial_cold_autoinflammatory_syndrome_2;CLNDISDB=MONDO:MONDO:0012724,MedGen:C2673198,OMIM:611762,Orphanet:ORPHA247868;CLNHGVS=NC_000019.10:g.53807525C>A;CLNREVSTAT=criteria_provided,_single_submitter;CLNSIG=Uncertain_significance;CLNVC=single_nucleotide_variant;CLNVCSO=SO:0001483;GENEINFO=NLRP12:91662;MC=SO:0001583|missense_variant;ORIGIN=1;RS=560050058;Pangolin=ENSG00000142405.22|-30:0.02|32:-0.0
chr19	53807532	536936	C	T	.	.	AF_EXAC=0.00074;AF_TGP=0.0012;ALLELEID=533895;CLNDN=Familial_cold_autoinflammatory_syndrome_2;CLNDISDB=MONDO:MONDO:0012724,MedGen:C2673198,OMIM:611762,Orphanet:ORPHA247868;CLNHGVS=NC_000019.10:g.53807532C>T;CLNREVSTAT=criteria_provided,_conflicting_interpretations;CLNSIG=Conflicting_interpretations_of_pathogenicity;CLNSIGCONF=Benign(1),Uncertain_significance(1);CLNVC=single_nucleotide_variant;CLNVCSO=SO:0001483;GENEINFO=NLRP12:91662;MC=SO:0001583|missense_variant;ORIGIN=1;RS=554602951;Pangolin=ENSG00000142405.22|-2:0.0|-37:-0.03
chr19	53807543	942466	A	C	.	.	ALLELEID=938844;CLNDN=Familial_cold_autoinflammatory_syndrome_2;CLNDISDB=MONDO:MONDO:0012724,MedGen:C2673198,OMIM:611762,Orphanet:ORPHA247868;CLNHGVS=NC_000019.10:g.53807543A>C;CLNREVSTAT=criteria_provided,_single_submitter;CLNSIG=Uncertain_significance;CLNVC=single_nucleotide_variant;CLNVCSO=SO:0001483;GENEINFO=NLRP12:91662;MC=SO:0001583|missense_variant;ORIGIN=1;Pangolin=ENSG00000142405.22|-48:0.02|1:-0.0
chr19	53807550	841397	C	G	.	.	ALLELEID=848049;CLNDN=Familial_cold_autoinflammatory_syndrome_2;CLNDISDB=MONDO:MONDO:0012724,MedGen:C2673198,OMIM:611762,Orphanet:ORPHA247868;CLNHGVS=NC_000019.10:g.53807550C>G;CLNREVSTAT=criteria_provided,_single_submitter;CLNSIG=Uncertain_significance;CLNVC=single_nucleotide_variant;CLNVCSO=SO:0001483;GENEINFO=NLRP12:91662;MC=SO:0001583|missense_variant;ORIGIN=1;Pangolin=ENSG00000142405.22|7:0.0|7:-0.0
chr19	53807553	579529	C	A	.	.	ALLELEID=572790;CLNDN=Familial_cold_autoinflammatory_syndrome_2;CLNDISDB=MONDO:MONDO:0012724,MedGen:C2673198,OMIM:611762,Orphanet:ORPHA247868;CLNHGVS=NC_000019.10:g.53807553C>A;CLNREVSTAT=criteria_provided,_single_submitter;CLNSIG=Uncertain_significance;CLNVC=single_nucleotide_variant;CLNVCSO=SO:0001483;GENEINFO=NLRP12:91662;MC=SO:0001583|missense_variant;ORIGIN=1;RS=139938997;Pangolin=ENSG00000142405.22|2:0.0|43:-0.0
chr19	53807555	444482	C	T	.	.	AF_ESP=8e-05;AF_EXAC=6e-05;ALLELEID=438122;CLNDN=Familial_cold_autoinflammatory_syndrome_2|not_provided;CLNDISDB=MONDO:MONDO:0012724,MedGen:C2673198,OMIM:611762,Orphanet:ORPHA247868|MedGen:CN517202;CLNHGVS=NC_000019.10:g.53807555C>T;CLNREVSTAT=criteria_provided,_conflicting_interpretations;CLNSIG=Conflicting_interpretations_of_pathogenicity;CLNSIGCONF=Benign(1),Uncertain_significance(3);CLNVC=single_nucleotide_variant;CLNVCSO=SO:0001483;CLNVI=ARUP_Laboratories,_Molecular_Genetics_and_Genomics,ARUP_Laboratories:2407895|Illumina_Clinical_Services_Laboratory,Illumina:792915;GENEINFO=NLRP12:91662;MC=SO:0001583|missense_variant;ORIGIN=1;RS=373285006;Pangolin=ENSG00000142405.22|-2:0.0|2:-0.0
chr19	53807556	871354	G	A	.	.	ALLELEID=860603;CLNDN=Familial_cold_autoinflammatory_syndrome_2|not_provided;CLNDISDB=MONDO:MONDO:0012724,MedGen:C2673198,OMIM:611762,Orphanet:ORPHA247868|MedGen:CN517202;CLNHGVS=NC_000019.10:g.53807556G>A;CLNREVSTAT=criteria_provided,_conflicting_interpretations;CLNSIG=Conflicting_interpretations_of_pathogenicity;CLNSIGCONF=Likely_benign(1),Uncertain_significance(1);CLNVC=single_nucleotide_variant;CLNVCSO=SO:0001483;CLNVI=Illumina_Clinical_Services_Laboratory,Illumina:1409367;GENEINFO=NLRP12:91662;MC=SO:0001583|missense_variant;ORIGIN=1;Pangolin=ENSG00000142405.22|1:0.0|32:-0.0
chr19	53807556	1008765	G	C	.	.	ALLELEID=998800;CLNDN=Familial_cold_autoinflammatory_syndrome_2;CLNDISDB=MONDO:MONDO:0012724,MedGen:C2673198,OMIM:611762,Orphanet:ORPHA247868;CLNHGVS=NC_000019.10:g.53807556G>C;CLNREVSTAT=criteria_provided,_single_submitter;CLNSIG=Uncertain_significance;CLNVC=single_nucleotide_variant;CLNVCSO=SO:0001483;GENEINFO=NLRP12:91662;MC=SO:0001583|missense_variant;ORIGIN=1;Pangolin=ENSG00000142405.22|23:0.0|1:-0.0
chr19	53807567	569082	G	A	.	.	ALLELEID=575049;CLNDN=Familial_cold_autoinflammatory_syndrome_2;CLNDISDB=MONDO:MONDO:0012724,MedGen:C2673198,OMIM:611762,Orphanet:ORPHA247868;CLNHGVS=NC_000019.10:g.53807567G>A;CLNREVSTAT=criteria_provided,_single_submitter;CLNSIG=Uncertain_significance;CLNVC=single_nucleotide_variant;CLNVCSO=SO:0001483;GENEINFO=NLRP12:91662;MC=SO:0001583|missense_variant;ORIGIN=1;RS=201136106;Pangolin=ENSG00000142405.22|-10:0.0|-1:-0.0
chr19	53807574	808639	G	A	.	.	ALLELEID=797915;CLNDN=not_provided;CLNDISDB=MedGen:CN517202;CLNHGVS=NC_000019.10:g.53807574G>A;CLNREVSTAT=criteria_provided,_single_submitter;CLNSIG=Uncertain_significance;CLNVC=single_nucleotide_variant;CLNVCSO=SO:0001483;GENEINFO=NLRP12:91662;MC=SO:0001587|nonsense;ORIGIN=1;RS=750852187;Pangolin=ENSG00000142405.22|-17:0.0|-17:-0.0
chr19	53807591	574885	A	G	.	.	AF_ESP=0.00023;AF_EXAC=0.00011;ALLELEID=575050;CLNDN=Familial_cold_autoinflammatory_syndrome_2;CLNDISDB=MONDO:MONDO:0012724,MedGen:C2673198,OMIM:611762,Orphanet:ORPHA247868;CLNHGVS=NC_000019.10:g.53807591A>G;CLNREVSTAT=criteria_provided,_single_submitter;CLNSIG=Uncertain_significance;CLNVC=single_nucleotide_variant;CLNVCSO=SO:0001483;GENEINFO=NLRP12:91662;MC=SO:0001583|missense_variant;ORIGIN=1;RS=201439784;Pangolin=ENSG00000142405.22|41:0.0|27:-0.0
chr19	53807592	942983	T	C	.	.	ALLELEID=938845;CLNDN=Familial_cold_autoinflammatory_syndrome_2;CLNDISDB=MONDO:MONDO:0012724,MedGen:C2673198,OMIM:611762,Orphanet:ORPHA247868;CLNHGVS=NC_000019.10:g.53807592T>C;CLNREVSTAT=criteria_provided,_single_submitter;CLNSIG=Uncertain_significance;CLNVC=single_nucleotide_variant;CLNVCSO=SO:0001483;GENEINFO=NLRP12:91662;MC=SO:0001583|missense_variant;ORIGIN=1;Pangolin=ENSG00000142405.22|1:0.0|-35:-0.0
chr19	53807618	894557	G	A	.	.	ALLELEID=882431;CLNDN=Familial_cold_autoinflammatory_syndrome_2|not_provided;CLNDISDB=MONDO:MONDO:0012724,MedGen:C2673198,OMIM:611762,Orphanet:ORPHA247868|MedGen:CN517202;CLNHGVS=NC_000019.10:g.53807618G>A;CLNREVSTAT=criteria_provided,_conflicting_interpretations;CLNSIG=Conflicting_interpretations_of_pathogenicity;CLNSIGCONF=Likely_benign(1),Uncertain_significance(1);CLNVC=single_nucleotide_variant;CLNVCSO=SO:0001483;CLNVI=Illumina_Clinical_Services_Laboratory,Illumina:1300469;GENEINFO=NLRP12:91662;MC=SO:0001583|missense_variant;ORIGIN=1;Pangolin=ENSG00000142405.22|47:0.0|47:-0.01
chr19	53807632	837819	A	T	.	.	ALLELEID=848051;CLNDN=Familial_cold_autoinflammatory_syndrome_2;CLNDISDB=MONDO:MONDO:0012724,MedGen:C2673198,OMIM:611762,Orphanet:ORPHA247868;CLNHGVS=NC_000019.10:g.53807632A>T;CLNREVSTAT=criteria_provided,_single_submitter;CLNSIG=Uncertain_significance;CLNVC=single_nucleotide_variant;CLNVCSO=SO:0001483;GENEINFO=NLRP12:91662;MC=SO:0001583|missense_variant;ORIGIN=1;Pangolin=ENSG00000142405.22|36:0.0|33:-0.02
chr19	53807660	959001	T	C	.	.	ALLELEID=950913;CLNDN=Familial_cold_autoinflammatory_syndrome_2;CLNDISDB=MONDO:MONDO:0012724,MedGen:C2673198,OMIM:611762,Orphanet:ORPHA247868;CLNHGVS=NC_000019.10:g.53807660T>C;CLNREVSTAT=criteria_provided,_single_submitter;CLNSIG=Uncertain_significance;CLNVC=single_nucleotide_variant;CLNVCSO=SO:0001483;GENEINFO=NLRP12:91662;MC=SO:0001583|missense_variant;ORIGIN=1;Pangolin=ENSG00000142405.22|0:0.0|8:-0.03
chr19	53807670	469092	T	C	.	.	ALLELEID=470770;CLNDN=Familial_cold_autoinflammatory_syndrome_2;CLNDISDB=MONDO:MONDO:0012724,MedGen:C2673198,OMIM:611762,Orphanet:ORPHA247868;CLNHGVS=NC_000019.10:g.53807670T>C;CLNREVSTAT=criteria_provided,_single_submitter;CLNSIG=Uncertain_significance;CLNVC=single_nucleotide_variant;CLNVCSO=SO:0001483;GENEINFO=NLRP12:91662;MC=SO:0001574|splice_acceptor_variant,SO:0001627|intron_variant;ORIGIN=1;RS=1555795098;Pangolin=ENSG00000142405.22|-1:0.78|-5:-0.64
chr19	53807671	950361	TGAAG	T	.	.	ALLELEID=941246;CLNDN=Familial_cold_autoinflammatory_syndrome_2;CLNDISDB=MONDO:MONDO:0012724,MedGen:C2673198,OMIM:611762,Orphanet:ORPHA247868;CLNHGVS=NC_000019.10:g.53807675_53807678del;CLNREVSTAT=criteria_provided,_single_submitter;CLNSIG=Uncertain_significance;CLNVC=Deletion;CLNVCSO=SO:0000159;CLNVI=Invitae:6962173;GENEINFO=NLRP12:91662;MC=SO:0001627|intron_variant;ORIGIN=1;Pangolin=ENSG00000142405.22|-39:0.0|-3:-0.11
chr19	53809584	1597	T	TA	.	.	AF_ESP=0.00024;ALLELEID=16636;CLNDN=Familial_cold_autoinflammatory_syndrome_2|not_provided;CLNDISDB=MONDO:MONDO:0012724,MedGen:C2673198,OMIM:611762,Orphanet:ORPHA247868|MedGen:CN517202;CLNHGVS=NC_000019.10:g.53809585dup;CLNREVSTAT=criteria_provided,_conflicting_interpretations;CLNSIG=Conflicting_interpretations_of_pathogenicity;CLNSIGCONF=Pathogenic(1),Uncertain_significance(1);CLNVC=Duplication;CLNVCSO=SO:1000035;CLNVI=Invitae:2381414|OMIM_Allelic_Variant:609648.0002;GENEINFO=NLRP12:91662;MC=SO:0001575|splice_donor_variant;ORIGIN=1;RS=104895565;Pangolin=ENSG00000142405.22|-1:0.23|4:-0.5
chr19	53809584	811868	T	TAA	.	.	AF_ESP=0.00024;ALLELEID=800154;CLNDN=Familial_cold_autoinflammatory_syndrome_2;CLNDISDB=MONDO:MONDO:0012724,MedGen:C2673198,OMIM:611762,Orphanet:ORPHA247868;CLNHGVS=NC_000019.10:g.53809585_53809586insAA;CLNREVSTAT=criteria_provided,_conflicting_interpretations;CLNSIG=Conflicting_interpretations_of_pathogenicity;CLNSIGCONF=Likely_pathogenic(1),Uncertain_significance(1);CLNVC=Insertion;CLNVCSO=SO:0000667;CLNVI=ARUP_Laboratories,_Molecular_Genetics_and_Genomics,ARUP_Laboratories:2219362|Invitae:6028988;GENEINFO=NLRP12:91662;MC=SO:0001575|splice_donor_variant;ORIGIN=1;RS=104895565;Pangolin=ENSG00000142405.22|-33:0.37|5:-0.91
chr19	53809587	567056	A	G	.	.	AF_EXAC=0.0001;ALLELEID=573401;CLNDN=Familial_cold_autoinflammatory_syndrome_2;CLNDISDB=MONDO:MONDO:0012724,MedGen:C2673198,OMIM:611762,Orphanet:ORPHA247868;CLNHGVS=NC_000019.10:g.53809587A>G;CLNREVSTAT=criteria_provided,_single_submitter;CLNSIG=Uncertain_significance;CLNVC=single_nucleotide_variant;CLNVCSO=SO:0001483;GENEINFO=NLRP12:91662;MC=SO:0001583|missense_variant;ORIGIN=1;RS=760012636;Pangolin=ENSG00000142405.22|-4:0.0|0:-0.02
chr19	53809602	661328	G	A	.	.	ALLELEID=648463;CLNDN=Familial_cold_autoinflammatory_syndrome_2;CLNDISDB=MONDO:MONDO:0012724,MedGen:C2673198,OMIM:611762,Orphanet:ORPHA247868;CLNHGVS=NC_000019.10:g.53809602G>A;CLNREVSTAT=criteria_provided,_single_submitter;CLNSIG=Uncertain_significance;CLNVC=single_nucleotide_variant;CLNVCSO=SO:0001483;GENEINFO=NLRP12:91662;MC=SO:0001583|missense_variant;ORIGIN=1;RS=756690369;Pangolin=ENSG00000142405.22|-15:0.0|-19:-0.0
chr19	53809602	1043642	G	C	.	.	ALLELEID=1034488;CLNDN=Familial_cold_autoinflammatory_syndrome_2;CLNDISDB=MONDO:MONDO:0012724,MedGen:C2673198,OMIM:611762,Orphanet:ORPHA247868;CLNHGVS=NC_000019.10:g.53809602G>C;CLNREVSTAT=criteria_provided,_single_submitter;CLNSIG=Uncertain_significance;CLNVC=single_nucleotide_variant;CLNVCSO=SO:0001483;GENEINFO=NLRP12:91662;MC=SO:0001583|missense_variant;ORIGIN=1;Pangolin=ENSG00000142405.22|21:0.0|-15:-0.01
chr19	53809608	1037486	G	C	.	.	ALLELEID=1034489;CLNDN=Familial_cold_autoinflammatory_syndrome_2;CLNDISDB=MONDO:MONDO:0012724,MedGen:C2673198,OMIM:611762,Orphanet:ORPHA247868;CLNHGVS=NC_000019.10:g.53809608G>C;CLNREVSTAT=criteria_provided,_single_submitter;CLNSIG=Uncertain_significance;CLNVC=single_nucleotide_variant;CLNVCSO=SO:0001483;GENEINFO=NLRP12:91662;MC=SO:0001583|missense_variant;ORIGIN=1;Pangolin=ENSG00000142405.22|-21:0.01|-9:-0.0
chr19	53809608	623963	G	T	.	.	ALLELEID=613151;CLNDN=not_provided;CLNDISDB=MedGen:CN517202;CLNHGVS=NC_000019.10:g.53809608G>T;CLNREVSTAT=criteria_provided,_single_submitter;CLNSIG=Uncertain_significance;CLNVC=single_nucleotide_variant;CLNVCSO=SO:0001483;GENEINFO=NLRP12:91662;MC=SO:0001583|missense_variant;ORIGIN=1;RS=753678830;Pangolin=ENSG00000142405.22|-21:0.01|15:-0.0
chr19	53809613	330027	T	C	.	.	ALLELEID=350323;CLNDN=Familial_cold_autoinflammatory_syndrome_2;CLNDISDB=MONDO:MONDO:0012724,MedGen:C2673198,OMIM:611762,Orphanet:ORPHA247868;CLNHGVS=NC_000019.10:g.53809613T>C;CLNREVSTAT=criteria_provided,_single_submitter;CLNSIG=Uncertain_significance;CLNVC=single_nucleotide_variant;CLNVCSO=SO:0001483;CLNVI=Illumina_Clinical_Services_Laboratory,Illumina:780256;GENEINFO=NLRP12:91662;MC=SO:0001819|synonymous_variant;ORIGIN=1;RS=886054608;Pangolin=ENSG00000142405.22|10:0.0|-26:-0.02
chr19	53809615	330028	C	T	.	.	AF_EXAC=2e-05;ALLELEID=334220;CLNDN=Familial_cold_autoinflammatory_syndrome_2|not_provided;CLNDISDB=MONDO:MONDO:0012724,MedGen:C2673198,OMIM:611762,Orphanet:ORPHA247868|MedGen:CN517202;CLNHGVS=NC_000019.10:g.53809615C>T;CLNREVSTAT=criteria_provided,_multiple_submitters,_no_conflicts;CLNSIG=Uncertain_significance;CLNVC=single_nucleotide_variant;CLNVCSO=SO:0001483;CLNVI=Illumina_Clinical_Services_Laboratory,Illumina:263292;GENEINFO=NLRP12:91662;MC=SO:0001583|missense_variant;ORIGIN=1;RS=778688033;Pangolin=ENSG00000142405.22|-28:0.01|-32:-0.0
chr19	53809617	938800	G	T	.	.	ALLELEID=938846;CLNDN=Familial_cold_autoinflammatory_syndrome_2;CLNDISDB=MONDO:MONDO:0012724,MedGen:C2673198,OMIM:611762,Orphanet:ORPHA247868;CLNHGVS=NC_000019.10:g.53809617G>T;CLNREVSTAT=criteria_provided,_single_submitter;CLNSIG=Uncertain_significance;CLNVC=single_nucleotide_variant;CLNVCSO=SO:0001483;GENEINFO=NLRP12:91662;MC=SO:0001583|missense_variant;ORIGIN=1;Pangolin=ENSG00000142405.22|-30:0.01|6:-0.0
chr19	53809619	1040752	G	GCAC	.	.	ALLELEID=1034490;CLNDN=Familial_cold_autoinflammatory_syndrome_2;CLNDISDB=MONDO:MONDO:0012724,MedGen:C2673198,OMIM:611762,Orphanet:ORPHA247868;CLNHGVS=NC_000019.10:g.53809621_53809623dup;CLNREVSTAT=criteria_provided,_single_submitter;CLNSIG=Uncertain_significance;CLNVC=Duplication;CLNVCSO=SO:1000035;CLNVI=Invitae:10836733;GENEINFO=NLRP12:91662;MC=SO:0001821|inframe_insertion;ORIGIN=1;Pangolin=ENSG00000142405.22|30:0.0|-32:-0.03
chr19	53809621	1060568	A	G	.	.	ALLELEID=1051502;CLNDN=Familial_cold_autoinflammatory_syndrome_2;CLNDISDB=MONDO:MONDO:0012724,MedGen:C2673198,OMIM:611762,Orphanet:ORPHA247868;CLNHGVS=NC_000019.10:g.53809621A>G;CLNREVSTAT=criteria_provided,_single_submitter;CLNSIG=Uncertain_significance;CLNVC=single_nucleotide_variant;CLNVCSO=SO:0001483;GENEINFO=NLRP12:91662;MC=SO:0001583|missense_variant;ORIGIN=1;Pangolin=ENSG00000142405.22|-34:0.0|-34:-0.0
chr19	53809639	642553	C	A	.	.	AF_EXAC=5e-05;ALLELEID=648464;CLNDN=Familial_cold_autoinflammatory_syndrome_2;CLNDISDB=MONDO:MONDO:0012724,MedGen:C2673198,OMIM:611762,Orphanet:ORPHA247868;CLNHGVS=NC_000019.10:g.53809639C>A;CLNREVSTAT=criteria_provided,_single_submitter;CLNSIG=Uncertain_significance;CLNVC=single_nucleotide_variant;CLNVCSO=SO:0001483;GENEINFO=NLRP12:91662;MC=SO:0001583|missense_variant;ORIGIN=1;RS=139937024;Pangolin=ENSG00000142405.22|7:0.0|37:-0.0
chr19	53809646	581297	G	A	.	.	ALLELEID=573405;CLNDN=Familial_cold_autoinflammatory_syndrome_2;CLNDISDB=MONDO:MONDO:0012724,MedGen:C2673198,OMIM:611762,Orphanet:ORPHA247868;CLNHGVS=NC_000019.10:g.53809646G>A;CLNREVSTAT=criteria_provided,_single_submitter;CLNSIG=Uncertain_significance;CLNVC=single_nucleotide_variant;CLNVCSO=SO:0001483;GENEINFO=NLRP12:91662;MC=SO:0001819|synonymous_variant;ORIGIN=1;RS=781329641;Pangolin=ENSG00000142405.22|30:0.0|47:-0.0
chr19	53809646	862153	G	T	.	.	ALLELEID=848052;CLNDN=Familial_cold_autoinflammatory_syndrome_2;CLNDISDB=MONDO:MONDO:0012724,MedGen:C2673198,OMIM:611762,Orphanet:ORPHA247868;CLNHGVS=NC_000019.10:g.53809646G>T;CLNREVSTAT=criteria_provided,_single_submitter;CLNSIG=Uncertain_significance;CLNVC=single_nucleotide_variant;CLNVCSO=SO:0001483;GENEINFO=NLRP12:91662;MC=SO:0001583|missense_variant;ORIGIN=1;Pangolin=ENSG00000142405.22|0:0.0|47:-0.0
chr19	53809663	330029	A	G	.	.	AF_EXAC=2e-05;ALLELEID=349329;CLNDN=Familial_cold_autoinflammatory_syndrome_2;CLNDISDB=MONDO:MONDO:0012724,MedGen:C2673198,OMIM:611762,Orphanet:ORPHA247868;CLNHGVS=NC_000019.10:g.53809663A>G;CLNREVSTAT=criteria_provided,_multiple_submitters,_no_conflicts;CLNSIG=Uncertain_significance;CLNVC=single_nucleotide_variant;CLNVCSO=SO:0001483;CLNVI=Illumina_Clinical_Services_Laboratory,Illumina:225160;GENEINFO=NLRP12:91662;MC=SO:0001583|missense_variant;ORIGIN=1;RS=766112183;Pangolin=ENSG00000142405.22|-1:0.0|30:-0.0
chr19	53809667	623964	G	C	.	.	ALLELEID=613152;CLNDN=not_provided;CLNDISDB=MedGen:CN517202;CLNHGVS=NC_000019.10:g.53809667G>C;CLNREVSTAT=criteria_provided,_single_submitter;CLNSIG=Uncertain_significance;CLNVC=single_nucleotide_variant;CLNVCSO=SO:0001483;GENEINFO=NLRP12:91662;MC=SO:0001583|missense_variant;ORIGIN=1;RS=377549646;Pangolin=ENSG00000142405.22|26:0.0|9:-0.0
chr19	53809669	536928	G	A	.	.	ALLELEID=533406;CLNDN=Familial_cold_autoinflammatory_syndrome_2;CLNDISDB=MONDO:MONDO:0012724,MedGen:C2673198,OMIM:611762,Orphanet:ORPHA247868;CLNHGVS=NC_000019.10:g.53809669G>A;CLNREVSTAT=criteria_provided,_single_submitter;CLNSIG=Uncertain_significance;CLNVC=single_nucleotide_variant;CLNVCSO=SO:0001483;GENEINFO=NLRP12:91662;MC=SO:0001583|missense_variant;ORIGIN=1;RS=1555795695;Pangolin=ENSG00000142405.22|7:0.0|6:-0.0
chr19	53809677	536926	T	G	.	.	AF_EXAC=5e-05;ALLELEID=533902;CLNDN=Familial_cold_autoinflammatory_syndrome_2;CLNDISDB=MONDO:MONDO:0012724,MedGen:C2673198,OMIM:611762,Orphanet:ORPHA247868;CLNHGVS=NC_000019.10:g.53809677T>G;CLNREVSTAT=criteria_provided,_single_submitter;CLNSIG=Uncertain_significance;CLNVC=single_nucleotide_variant;CLNVCSO=SO:0001483;GENEINFO=NLRP12:91662;MC=SO:0001583|missense_variant;ORIGIN=1;RS=201726924;Pangolin=ENSG00000142405.22|8:0.0|-1:-0.0
chr19	53809693	961383	G	A	.	.	ALLELEID=950914;CLNDN=Familial_cold_autoinflammatory_syndrome_2;CLNDISDB=MONDO:MONDO:0012724,MedGen:C2673198,OMIM:611762,Orphanet:ORPHA247868;CLNHGVS=NC_000019.10:g.53809693G>A;CLNREVSTAT=criteria_provided,_single_submitter;CLNSIG=Uncertain_significance;CLNVC=single_nucleotide_variant;CLNVCSO=SO:0001483;GENEINFO=NLRP12:91662;MC=SO:0001583|missense_variant;ORIGIN=1;Pangolin=ENSG00000142405.22|0:0.0|-17:-0.0
chr19	53809708	894558	A	G	.	.	ALLELEID=882432;CLNDN=Familial_cold_autoinflammatory_syndrome_2;CLNDISDB=MONDO:MONDO:0012724,MedGen:C2673198,OMIM:611762,Orphanet:ORPHA247868;CLNHGVS=NC_000019.10:g.53809708A>G;CLNREVSTAT=criteria_provided,_single_submitter;CLNSIG=Uncertain_significance;CLNVC=single_nucleotide_variant;CLNVCSO=SO:0001483;CLNVI=Illumina_Clinical_Services_Laboratory,Illumina:1369199;GENEINFO=NLRP12:91662;MC=SO:0001583|missense_variant;ORIGIN=1;Pangolin=ENSG00000142405.22|49:0.0|-32:-0.0
chr19	53809726	938209	T	C	.	.	ALLELEID=938847;CLNDN=Familial_cold_autoinflammatory_syndrome_2;CLNDISDB=MONDO:MONDO:0012724,MedGen:C2673198,OMIM:611762,Orphanet:ORPHA247868;CLNHGVS=NC_000019.10:g.53809726T>C;CLNREVSTAT=criteria_provided,_single_submitter;CLNSIG=Uncertain_significance;CLNVC=single_nucleotide_variant;CLNVCSO=SO:0001483;GENEINFO=NLRP12:91662;MC=SO:0001583|missense_variant;ORIGIN=1;Pangolin=ENSG00000142405.22|31:0.0|-50:-0.0
chr19	53809750	1056731	C	A	.	.	ALLELEID=1051503;CLNDN=Familial_cold_autoinflammatory_syndrome_2;CLNDISDB=MONDO:MONDO:0012724,MedGen:C2673198,OMIM:611762,Orphanet:ORPHA247868;CLNHGVS=NC_000019.10:g.53809750C>A;CLNREVSTAT=criteria_provided,_single_submitter;CLNSIG=Uncertain_significance;CLNVC=single_nucleotide_variant;CLNVCSO=SO:0001483;GENEINFO=NLRP12:91662;MC=SO:0001583|missense_variant;ORIGIN=1;Pangolin=ENSG00000142405.22|-2:0.0|7:-0.0
chr19	53809750	638810	C	T	.	.	ALLELEID=648465;CLNDN=Familial_cold_autoinflammatory_syndrome_2;CLNDISDB=MONDO:MONDO:0012724,MedGen:C2673198,OMIM:611762,Orphanet:ORPHA247868;CLNHGVS=NC_000019.10:g.53809750C>T;CLNREVSTAT=criteria_provided,_single_submitter;CLNSIG=Uncertain_significance;CLNVC=single_nucleotide_variant;CLNVCSO=SO:0001483;GENEINFO=NLRP12:91662;MC=SO:0001583|missense_variant;ORIGIN=1;RS=1254553227;Pangolin=ENSG00000142405.22|7:0.0|6:-0.0
chr19	53809764	1010374	T	C	.	.	ALLELEID=998801;CLNDN=Familial_cold_autoinflammatory_syndrome_2;CLNDISDB=MONDO:MONDO:0012724,MedGen:C2673198,OMIM:611762,Orphanet:ORPHA247868;CLNHGVS=NC_000019.10:g.53809764T>C;CLNREVSTAT=criteria_provided,_single_submitter;CLNSIG=Uncertain_significance;CLNVC=single_nucleotide_variant;CLNVCSO=SO:0001483;GENEINFO=NLRP12:91662;MC=SO:0001583|missense_variant;ORIGIN=1;Pangolin=ENSG00000142405.22|10:0.0|-8:-0.0
chr19	53809765	811283	G	A	.	.	ALLELEID=800155;CLNDN=Familial_cold_autoinflammatory_syndrome_2;CLNDISDB=MONDO:MONDO:0012724,MedGen:C2673198,OMIM:611762,Orphanet:ORPHA247868;CLNHGVS=NC_000019.10:g.53809765G>A;CLNREVSTAT=criteria_provided,_single_submitter;CLNSIG=Uncertain_significance;CLNVC=single_nucleotide_variant;CLNVCSO=SO:0001483;CLNVI=ARUP_Laboratories,_Molecular_Genetics_and_Genomics,ARUP_Laboratories:2231408;GENEINFO=NLRP12:91662;MC=SO:0001583|missense_variant;ORIGIN=1;RS=1600706886;Pangolin=ENSG00000142405.22|-9:0.0|-8:-0.0
chr19	53809773	469090	G	T	.	.	AF_EXAC=0.00012;AF_TGP=0.0004;ALLELEID=470234;CLNDN=Familial_cold_autoinflammatory_syndrome_2|not_provided;CLNDISDB=MONDO:MONDO:0012724,MedGen:C2673198,OMIM:611762,Orphanet:ORPHA247868|MedGen:CN517202;CLNHGVS=NC_000019.10:g.53809773G>T;CLNREVSTAT=criteria_provided,_multiple_submitters,_no_conflicts;CLNSIG=Uncertain_significance;CLNVC=single_nucleotide_variant;CLNVCSO=SO:0001483;GENEINFO=NLRP12:91662;MC=SO:0001583|missense_variant;ORIGIN=1;RS=146250162;Pangolin=ENSG00000142405.22|-16:0.0|-17:-0.0
chr19	53809781	857088	G	C	.	.	ALLELEID=848053;CLNDN=Familial_cold_autoinflammatory_syndrome_2;CLNDISDB=MONDO:MONDO:0012724,MedGen:C2673198,OMIM:611762,Orphanet:ORPHA247868;CLNHGVS=NC_000019.10:g.53809781G>C;CLNREVSTAT=criteria_provided,_single_submitter;CLNSIG=Uncertain_significance;CLNVC=single_nucleotide_variant;CLNVCSO=SO:0001483;GENEINFO=NLRP12:91662;MC=SO:0001583|missense_variant;ORIGIN=1;Pangolin=ENSG00000142405.22|-6:0.0|-24:-0.0
chr19	53809786	837304	ACTC	A	.	.	ALLELEID=848054;CLNDN=Familial_cold_autoinflammatory_syndrome_2;CLNDISDB=MONDO:MONDO:0012724,MedGen:C2673198,OMIM:611762,Orphanet:ORPHA247868;CLNHGVS=NC_000019.10:g.53809789_53809791CCT[2];CLNREVSTAT=criteria_provided,_single_submitter;CLNSIG=Uncertain_significance;CLNVC=Microsatellite;CLNVCSO=SO:0000289;CLNVI=Invitae:4283397;GENEINFO=NLRP12:91662;MC=SO:0001822|inframe_deletion;ORIGIN=1;Pangolin=ENSG00000142405.22|-29:0.0|51:-0.0
chr19	53809792	966623	C	T	.	.	ALLELEID=958731;CLNDN=Familial_cold_autoinflammatory_syndrome_2;CLNDISDB=MONDO:MONDO:0012724,MedGen:C2673198,OMIM:611762,Orphanet:ORPHA247868;CLNHGVS=NC_000019.10:g.53809792C>T;CLNREVSTAT=criteria_provided,_single_submitter;CLNSIG=Uncertain_significance;CLNVC=single_nucleotide_variant;CLNVCSO=SO:0001483;GENEINFO=NLRP12:91662;MC=SO:0001583|missense_variant;ORIGIN=1;Pangolin=ENSG00000142405.22|-18:0.0|-35:-0.0
chr19	53809804	1016711	C	T	.	.	ALLELEID=1013929;CLNDN=Familial_cold_autoinflammatory_syndrome_2;CLNDISDB=MONDO:MONDO:0012724,MedGen:C2673198,OMIM:611762,Orphanet:ORPHA247868;CLNHGVS=NC_000019.10:g.53809804C>T;CLNREVSTAT=criteria_provided,_single_submitter;CLNSIG=Uncertain_significance;CLNVC=single_nucleotide_variant;CLNVCSO=SO:0001483;GENEINFO=NLRP12:91662;MC=SO:0001583|missense_variant;ORIGIN=1;Pangolin=ENSG00000142405.22|-47:0.0|5:-0.0
chr19	53809805	503632	G	C	.	.	AF_ESP=0.00031;ALLELEID=495545;CLNDN=Familial_cold_autoinflammatory_syndrome_2|not_provided;CLNDISDB=MONDO:MONDO:0012724,MedGen:C2673198,OMIM:611762,Orphanet:ORPHA247868|MedGen:CN517202;CLNHGVS=NC_000019.10:g.53809805G>C;CLNREVSTAT=criteria_provided,_multiple_submitters,_no_conflicts;CLNSIG=Uncertain_significance;CLNVC=single_nucleotide_variant;CLNVCSO=SO:0001483;GENEINFO=NLRP12:91662;MC=SO:0001587|nonsense;ORIGIN=1;RS=142487599;Pangolin=ENSG00000142405.22|-1:0.0|4:-0.0
chr19	53809808	536930	C	G	.	.	ALLELEID=533911;CLNDN=Familial_cold_autoinflammatory_syndrome_2;CLNDISDB=MONDO:MONDO:0012724,MedGen:C2673198,OMIM:611762,Orphanet:ORPHA247868;CLNHGVS=NC_000019.10:g.53809808C>G;CLNREVSTAT=criteria_provided,_single_submitter;CLNSIG=Uncertain_significance;CLNVC=single_nucleotide_variant;CLNVCSO=SO:0001483;GENEINFO=NLRP12:91662;MC=SO:0001583|missense_variant;ORIGIN=1;RS=1179439001;Pangolin=ENSG00000142405.22|29:0.0|1:-0.0
chr19	53809844	656932	GGTGGAGCC	G	.	.	ALLELEID=648466;CLNDN=Familial_cold_autoinflammatory_syndrome_2;CLNDISDB=MONDO:MONDO:0012724,MedGen:C2673198,OMIM:611762,Orphanet:ORPHA247868;CLNHGVS=NC_000019.10:g.53809847_53809854del;CLNREVSTAT=criteria_provided,_single_submitter;CLNSIG=Uncertain_significance;CLNVC=Deletion;CLNVCSO=SO:0000159;GENEINFO=NLRP12:91662;MC=SO:0001589|frameshift_variant;ORIGIN=1;RS=775762941;Pangolin=ENSG00000142405.22|35:0.0|-7:-0.0
chr19	53809852	969833	C	A	.	.	ALLELEID=958732;CLNDN=Familial_cold_autoinflammatory_syndrome_2;CLNDISDB=MONDO:MONDO:0012724,MedGen:C2673198,OMIM:611762,Orphanet:ORPHA247868;CLNHGVS=NC_000019.10:g.53809852C>A;CLNREVSTAT=criteria_provided,_single_submitter;CLNSIG=Uncertain_significance;CLNVC=single_nucleotide_variant;CLNVCSO=SO:0001483;GENEINFO=NLRP12:91662;MC=SO:0001583|missense_variant;ORIGIN=1;Pangolin=ENSG00000142405.22|-15:0.0|36:-0.0
chr19	53809869	950998	C	T	.	.	ALLELEID=929106;CLNDN=Familial_cold_autoinflammatory_syndrome_2;CLNDISDB=MONDO:MONDO:0012724,MedGen:C2673198,OMIM:611762,Orphanet:ORPHA247868;CLNHGVS=NC_000019.10:g.53809869C>T;CLNREVSTAT=criteria_provided,_single_submitter;CLNSIG=Uncertain_significance;CLNVC=single_nucleotide_variant;CLNVCSO=SO:0001483;GENEINFO=NLRP12:91662;MC=SO:0001583|missense_variant;ORIGIN=1;Pangolin=ENSG00000142405.22|19:0.0|-1:-0.0
chr19	53809877	1046197	C	T	.	.	ALLELEID=1034491;CLNDN=Familial_cold_autoinflammatory_syndrome_2;CLNDISDB=MONDO:MONDO:0012724,MedGen:C2673198,OMIM:611762,Orphanet:ORPHA247868;CLNHGVS=NC_000019.10:g.53809877C>T;CLNREVSTAT=criteria_provided,_single_submitter;CLNSIG=Uncertain_significance;CLNVC=single_nucleotide_variant;CLNVCSO=SO:0001483;GENEINFO=NLRP12:91662;MC=SO:0001587|nonsense;ORIGIN=1;Pangolin=ENSG00000142405.22|-40:0.0|12:-0.0
chr19	53809902	958662	TGCG	T	.	.	ALLELEID=950916;CLNDN=Familial_cold_autoinflammatory_syndrome_2;CLNDISDB=MONDO:MONDO:0012724,MedGen:C2673198,OMIM:611762,Orphanet:ORPHA247868;CLNHGVS=NC_000019.10:g.53809903GCG[1];CLNREVSTAT=criteria_provided,_single_submitter;CLNSIG=Uncertain_significance;CLNVC=Microsatellite;CLNVCSO=SO:0000289;CLNVI=Invitae:7420484;GENEINFO=NLRP12:91662;MC=SO:0001822|inframe_deletion;ORIGIN=1;Pangolin=ENSG00000142405.22|11:0.0|35:-0.0
chr19	53809903	994252	G	A	.	.	ALLELEID=982200;CLNDN=Familial_cold_autoinflammatory_syndrome_2;CLNDISDB=MONDO:MONDO:0012724,MedGen:C2673198,OMIM:611762,Orphanet:ORPHA247868;CLNHGVS=NC_000019.10:g.53809903G>A;CLNREVSTAT=criteria_provided,_single_submitter;CLNSIG=Uncertain_significance;CLNVC=single_nucleotide_variant;CLNVCSO=SO:0001483;CLNVI=ARUP_Laboratories,_Molecular_Genetics_and_Genomics,ARUP_Laboratories:2464490;GENEINFO=NLRP12:91662;MC=SO:0001583|missense_variant;ORIGIN=1;Pangolin=ENSG00000142405.22|-14:0.0|10:-0.0
chr19	53809907	808640	C	G	.	.	AF_EXAC=2e-05;ALLELEID=797916;CLNDN=not_provided;CLNDISDB=MedGen:CN517202;CLNHGVS=NC_000019.10:g.53809907C>G;CLNREVSTAT=criteria_provided,_single_submitter;CLNSIG=Uncertain_significance;CLNVC=single_nucleotide_variant;CLNVCSO=SO:0001483;GENEINFO=NLRP12:91662;MC=SO:0001819|synonymous_variant;ORIGIN=1;RS=769227978;Pangolin=ENSG00000142405.22|5:0.0|6:-0.0
chr19	53809921	650736	A	G	.	.	ALLELEID=648467;CLNDN=Familial_cold_autoinflammatory_syndrome_2;CLNDISDB=MONDO:MONDO:0012724,MedGen:C2673198,OMIM:611762,Orphanet:ORPHA247868;CLNHGVS=NC_000019.10:g.53809921A>G;CLNREVSTAT=criteria_provided,_single_submitter;CLNSIG=Uncertain_significance;CLNVC=single_nucleotide_variant;CLNVCSO=SO:0001483;GENEINFO=NLRP12:91662;MC=SO:0001583|missense_variant;ORIGIN=1;RS=1273259606;Pangolin=ENSG00000142405.22|-8:0.0|-9:-0.0
chr19	53809925	631536	ACT	A	.	.	ALLELEID=619929;CLNDN=Familial_cold_autoinflammatory_syndrome_2;CLNDISDB=MONDO:MONDO:0012724,MedGen:C2673198,OMIM:611762,Orphanet:ORPHA247868;CLNHGVS=NC_000019.10:g.53809926_53809927CT[1];CLNREVSTAT=criteria_provided,_single_submitter;CLNSIG=Uncertain_significance;CLNVC=Microsatellite;CLNVCSO=SO:0000289;CLNVI=Illumina_Clinical_Services_Laboratory,Illumina:1662098;GENEINFO=NLRP12:91662;MC=SO:0001589|frameshift_variant;ORIGIN=1;RS=1568677542;Pangolin=ENSG00000142405.22|18:0.0|-12:-0.0
chr19	53809954	567624	C	T	.	.	AF_EXAC=1e-05;ALLELEID=571076;CLNDN=Familial_cold_autoinflammatory_syndrome_2;CLNDISDB=MONDO:MONDO:0012724,MedGen:C2673198,OMIM:611762,Orphanet:ORPHA247868;CLNHGVS=NC_000019.10:g.53809954C>T;CLNREVSTAT=criteria_provided,_single_submitter;CLNSIG=Uncertain_significance;CLNVC=single_nucleotide_variant;CLNVCSO=SO:0001483;GENEINFO=NLRP12:91662;MC=SO:0001583|missense_variant;ORIGIN=1;RS=753099958;Pangolin=ENSG00000142405.22|-3:0.01|46:-0.01
chr19	53809965	1026101	C	T	.	.	ALLELEID=1013930;CLNDN=Familial_cold_autoinflammatory_syndrome_2;CLNDISDB=MONDO:MONDO:0012724,MedGen:C2673198,OMIM:611762,Orphanet:ORPHA247868;CLNHGVS=NC_000019.10:g.53809965C>T;CLNREVSTAT=criteria_provided,_single_submitter;CLNSIG=Uncertain_significance;CLNVC=single_nucleotide_variant;CLNVCSO=SO:0001483;GENEINFO=NLRP12:91662;MC=SO:0001583|missense_variant;ORIGIN=1;Pangolin=ENSG00000142405.22|-14:0.0|35:-0.02
chr19	53809978	808641	G	A	.	.	ALLELEID=797917;CLNDN=not_provided;CLNDISDB=MedGen:CN517202;CLNHGVS=NC_000019.10:g.53809978G>A;CLNREVSTAT=criteria_provided,_single_submitter;CLNSIG=Uncertain_significance;CLNVC=single_nucleotide_variant;CLNVCSO=SO:0001483;GENEINFO=NLRP12:91662;MC=SO:0001583|missense_variant;ORIGIN=1;RS=747435135;Pangolin=ENSG00000142405.22|22:0.0|22:-0.0
chr19	53810016	1015257	T	C	.	.	ALLELEID=1013931;CLNDN=Familial_cold_autoinflammatory_syndrome_2;CLNDISDB=MONDO:MONDO:0012724,MedGen:C2673198,OMIM:611762,Orphanet:ORPHA247868;CLNHGVS=NC_000019.10:g.53810016T>C;CLNREVSTAT=criteria_provided,_single_submitter;CLNSIG=Uncertain_significance;CLNVC=single_nucleotide_variant;CLNVCSO=SO:0001483;GENEINFO=NLRP12:91662;MC=SO:0001583|missense_variant;ORIGIN=1;Pangolin=ENSG00000142405.22|-16:0.02|36:-0.0
chr19	53810020	659409	C	G	.	.	ALLELEID=648468;CLNDN=Familial_cold_autoinflammatory_syndrome_2;CLNDISDB=MONDO:MONDO:0012724,MedGen:C2673198,OMIM:611762,Orphanet:ORPHA247868;CLNHGVS=NC_000019.10:g.53810020C>G;CLNREVSTAT=criteria_provided,_single_submitter;CLNSIG=Uncertain_significance;CLNVC=single_nucleotide_variant;CLNVCSO=SO:0001483;GENEINFO=NLRP12:91662;MC=SO:0001583|missense_variant;ORIGIN=1;RS=760475376;Pangolin=ENSG00000142405.22|-20:0.02|32:-0.0
chr19	53810023	838959	T	G	.	.	ALLELEID=848055;CLNDN=Familial_cold_autoinflammatory_syndrome_2;CLNDISDB=MONDO:MONDO:0012724,MedGen:C2673198,OMIM:611762,Orphanet:ORPHA247868;CLNHGVS=NC_000019.10:g.53810023T>G;CLNREVSTAT=criteria_provided,_single_submitter;CLNSIG=Uncertain_significance;CLNVC=single_nucleotide_variant;CLNVCSO=SO:0001483;GENEINFO=NLRP12:91662;MC=SO:0001583|missense_variant;ORIGIN=1;Pangolin=ENSG00000142405.22|-44:0.01|-23:-0.07
chr19	53810031	1013399	C	A	.	.	ALLELEID=1001142;CLNDN=not_provided;CLNDISDB=MedGen:CN517202;CLNHGVS=NC_000019.10:g.53810031C>A;CLNREVSTAT=criteria_provided,_single_submitter;CLNSIG=Uncertain_significance;CLNVC=single_nucleotide_variant;CLNVCSO=SO:0001483;GENEINFO=NLRP12:91662;MC=SO:0001583|missense_variant;ORIGIN=1;Pangolin=ENSG00000142405.22|-34:0.0|-31:-0.01
chr19	53810038	851644	C	T	.	.	ALLELEID=848056;CLNDN=Familial_cold_autoinflammatory_syndrome_2;CLNDISDB=MONDO:MONDO:0012724,MedGen:C2673198,OMIM:611762,Orphanet:ORPHA247868;CLNHGVS=NC_000019.10:g.53810038C>T;CLNREVSTAT=criteria_provided,_single_submitter;CLNSIG=Uncertain_significance;CLNVC=single_nucleotide_variant;CLNVCSO=SO:0001483;GENEINFO=NLRP12:91662;MC=SO:0001583|missense_variant;ORIGIN=1;Pangolin=ENSG00000142405.22|-38:0.01|14:-0.0
chr19	53810043	636411	T	C	.	.	ALLELEID=624661;CLNDN=not_provided;CLNDISDB=MedGen:CN517202;CLNHGVS=NC_000019.10:g.53810043T>C;CLNREVSTAT=criteria_provided,_single_submitter;CLNSIG=Uncertain_significance;CLNVC=single_nucleotide_variant;CLNVCSO=SO:0001483;GENEINFO=NLRP12:91662;MC=SO:0001583|missense_variant;ORIGIN=1;RS=1599840470;Pangolin=ENSG00000142405.22|-43:0.03|9:-0.0
chr19	53810068	841849	C	T	.	.	ALLELEID=848057;CLNDN=Familial_cold_autoinflammatory_syndrome_2;CLNDISDB=MONDO:MONDO:0012724,MedGen:C2673198,OMIM:611762,Orphanet:ORPHA247868;CLNHGVS=NC_000019.10:g.53810068C>T;CLNREVSTAT=criteria_provided,_single_submitter;CLNSIG=Uncertain_significance;CLNVC=single_nucleotide_variant;CLNVCSO=SO:0001483;GENEINFO=NLRP12:91662;MC=SO:0001583|missense_variant;ORIGIN=1;Pangolin=ENSG00000142405.22|36:0.0|20:-0.0
chr19	53810072	578713	G	C	.	.	ALLELEID=575051;CLNDN=Familial_cold_autoinflammatory_syndrome_2;CLNDISDB=MONDO:MONDO:0012724,MedGen:C2673198,OMIM:611762,Orphanet:ORPHA247868;CLNHGVS=NC_000019.10:g.53810072G>C;CLNREVSTAT=criteria_provided,_single_submitter;CLNSIG=Uncertain_significance;CLNVC=single_nucleotide_variant;CLNVCSO=SO:0001483;GENEINFO=NLRP12:91662;MC=SO:0001583|missense_variant;ORIGIN=1;RS=781712648;Pangolin=ENSG00000142405.22|16:0.0|11:-0.0
chr19	53810075	946304	C	T	.	.	ALLELEID=929107;CLNDN=Familial_cold_autoinflammatory_syndrome_2;CLNDISDB=MONDO:MONDO:0012724,MedGen:C2673198,OMIM:611762,Orphanet:ORPHA247868;CLNHGVS=NC_000019.10:g.53810075C>T;CLNREVSTAT=criteria_provided,_single_submitter;CLNSIG=Uncertain_significance;CLNVC=single_nucleotide_variant;CLNVCSO=SO:0001483;GENEINFO=NLRP12:91662;MC=SO:0001819|synonymous_variant;ORIGIN=1;Pangolin=ENSG00000142405.22|13:0.0|8:-0.0
chr19	53810081	567381	A	T	.	.	AF_EXAC=2e-05;ALLELEID=575052;CLNDN=Familial_cold_autoinflammatory_syndrome_2;CLNDISDB=MONDO:MONDO:0012724,MedGen:C2673198,OMIM:611762,Orphanet:ORPHA247868;CLNHGVS=NC_000019.10:g.53810081A>T;CLNREVSTAT=criteria_provided,_single_submitter;CLNSIG=Uncertain_significance;CLNVC=single_nucleotide_variant;CLNVCSO=SO:0001483;GENEINFO=NLRP12:91662;MC=SO:0001587|nonsense;ORIGIN=1;RS=374537127;Pangolin=ENSG00000142405.22|-29:0.0|2:-0.0
chr19	53810087	871355	C	T	.	.	ALLELEID=860604;CLNDN=not_provided;CLNDISDB=MedGen:CN517202;CLNHGVS=NC_000019.10:g.53810087C>T;CLNREVSTAT=criteria_provided,_single_submitter;CLNSIG=Uncertain_significance;CLNVC=single_nucleotide_variant;CLNVCSO=SO:0001483;GENEINFO=NLRP12:91662;MC=SO:0001583|missense_variant;ORIGIN=1;Pangolin=ENSG00000142405.22|49:0.0|49:-0.0
chr19	53810091	640521	G	C	.	.	ALLELEID=648469;CLNDN=Familial_cold_autoinflammatory_syndrome_2;CLNDISDB=MONDO:MONDO:0012724,MedGen:C2673198,OMIM:611762,Orphanet:ORPHA247868;CLNHGVS=NC_000019.10:g.53810091G>C;CLNREVSTAT=criteria_provided,_single_submitter;CLNSIG=Uncertain_significance;CLNVC=single_nucleotide_variant;CLNVCSO=SO:0001483;GENEINFO=NLRP12:91662;MC=SO:0001583|missense_variant;ORIGIN=1;RS=1036210460;Pangolin=ENSG00000142405.22|1:0.61|45:-0.08
chr19	53810109	855781	A	G	.	.	ALLELEID=848058;CLNDN=Familial_cold_autoinflammatory_syndrome_2;CLNDISDB=MONDO:MONDO:0012724,MedGen:C2673198,OMIM:611762,Orphanet:ORPHA247868;CLNHGVS=NC_000019.10:g.53810109A>G;CLNREVSTAT=criteria_provided,_single_submitter;CLNSIG=Uncertain_significance;CLNVC=single_nucleotide_variant;CLNVCSO=SO:0001483;GENEINFO=NLRP12:91662;MC=SO:0001583|missense_variant;ORIGIN=1;Pangolin=ENSG00000142405.22|27:0.01|27:-0.0
chr19	53810113	945783	T	C	.	.	ALLELEID=929108;CLNDN=Familial_cold_autoinflammatory_syndrome_2;CLNDISDB=MONDO:MONDO:0012724,MedGen:C2673198,OMIM:611762,Orphanet:ORPHA247868;CLNHGVS=NC_000019.10:g.53810113T>C;CLNREVSTAT=criteria_provided,_single_submitter;CLNSIG=Uncertain_significance;CLNVC=single_nucleotide_variant;CLNVCSO=SO:0001483;GENEINFO=NLRP12:91662;MC=SO:0001583|missense_variant;ORIGIN=1;Pangolin=ENSG00000142405.22|23:0.02|-25:-0.0
chr19	53810136	893134	C	T	.	.	ALLELEID=882433;CLNDN=Familial_cold_autoinflammatory_syndrome_2;CLNDISDB=MONDO:MONDO:0012724,MedGen:C2673198,OMIM:611762,Orphanet:ORPHA247868;CLNHGVS=NC_000019.10:g.53810136C>T;CLNREVSTAT=criteria_provided,_single_submitter;CLNSIG=Uncertain_significance;CLNVC=single_nucleotide_variant;CLNVCSO=SO:0001483;CLNVI=Illumina_Clinical_Services_Laboratory,Illumina:273613;GENEINFO=NLRP12:91662;MC=SO:0001583|missense_variant;ORIGIN=1;Pangolin=ENSG00000142405.22|-48:0.0|0:-0.12
chr19	53810137	574207	T	C	.	.	ALLELEID=575053;CLNDN=Familial_cold_autoinflammatory_syndrome_2;CLNDISDB=MONDO:MONDO:0012724,MedGen:C2673198,OMIM:611762,Orphanet:ORPHA247868;CLNHGVS=NC_000019.10:g.53810137T>C;CLNREVSTAT=criteria_provided,_single_submitter;CLNSIG=Uncertain_significance;CLNVC=single_nucleotide_variant;CLNVCSO=SO:0001483;GENEINFO=NLRP12:91662;MC=SO:0001583|missense_variant;ORIGIN=1;RS=576700970;Pangolin=ENSG00000142405.22|-49:0.0|-1:-0.11
chr19	53810152	522838	CCTT	C	.	.	ALLELEID=513478;CLNDN=Familial_cold_autoinflammatory_syndrome_2;CLNDISDB=MONDO:MONDO:0012724,MedGen:C2673198,OMIM:611762,Orphanet:ORPHA247868;CLNHGVS=NC_000019.10:g.53810155_53810157del;CLNREVSTAT=criteria_provided,_single_submitter;CLNSIG=Uncertain_significance;CLNVC=Deletion;CLNVCSO=SO:0000159;CLNVI=Undiagnosed_Diseases_Network,NIH:49006a33-0663-47d3-9850-ee8177d5b74d_1;GENEINFO=NLRP12:91662;MC=SO:0001822|inframe_deletion;ORIGIN=16;RS=1403147116;Pangolin=ENSG00000142405.22|-16:0.01|-9:-0.0
chr19	53810188	665577	C	T	.	.	AF_EXAC=1e-05;AF_TGP=0.0002;ALLELEID=648470;CLNDN=Familial_cold_autoinflammatory_syndrome_2;CLNDISDB=MONDO:MONDO:0012724,MedGen:C2673198,OMIM:611762,Orphanet:ORPHA247868;CLNHGVS=NC_000019.10:g.53810188C>T;CLNREVSTAT=criteria_provided,_single_submitter;CLNSIG=Uncertain_significance;CLNVC=single_nucleotide_variant;CLNVCSO=SO:0001483;GENEINFO=NLRP12:91662;MC=SO:0001583|missense_variant;ORIGIN=1;RS=200795570;Pangolin=ENSG00000142405.22|-33:0.0|33:-0.0
chr19	53810200	951667	C	G	.	.	ALLELEID=929109;CLNDN=Familial_cold_autoinflammatory_syndrome_2;CLNDISDB=MONDO:MONDO:0012724,MedGen:C2673198,OMIM:611762,Orphanet:ORPHA247868;CLNHGVS=NC_000019.10:g.53810200C>G;CLNREVSTAT=criteria_provided,_single_submitter;CLNSIG=Uncertain_significance;CLNVC=single_nucleotide_variant;CLNVCSO=SO:0001483;GENEINFO=NLRP12:91662;MC=SO:0001583|missense_variant;ORIGIN=1;Pangolin=ENSG00000142405.22|19:0.0|21:-0.0
chr19	53810214	536932	C	T	.	.	ALLELEID=533367;CLNDN=Familial_cold_autoinflammatory_syndrome_2;CLNDISDB=MONDO:MONDO:0012724,MedGen:C2673198,OMIM:611762,Orphanet:ORPHA247868;CLNHGVS=NC_000019.10:g.53810214C>T;CLNREVSTAT=criteria_provided,_single_submitter;CLNSIG=Uncertain_significance;CLNVC=single_nucleotide_variant;CLNVCSO=SO:0001483;GENEINFO=NLRP12:91662;MC=SO:0001583|missense_variant;ORIGIN=1;RS=1185856650;Pangolin=ENSG00000142405.22|4:0.0|45:-0.0
chr19	53810239	330030	T	A	.	.	ALLELEID=344106;CLNDN=Familial_cold_autoinflammatory_syndrome_2;CLNDISDB=MONDO:MONDO:0012724,MedGen:C2673198,OMIM:611762,Orphanet:ORPHA247868;CLNHGVS=NC_000019.10:g.53810239T>A;CLNREVSTAT=criteria_provided,_multiple_submitters,_no_conflicts;CLNSIG=Uncertain_significance;CLNVC=single_nucleotide_variant;CLNVCSO=SO:0001483;CLNVI=Illumina_Clinical_Services_Laboratory,Illumina:90046;GENEINFO=NLRP12:91662;MC=SO:0001583|missense_variant;ORIGIN=1;RS=886054609;Pangolin=ENSG00000142405.22|-18:0.0|20:-0.0
chr19	53810243	968747	C	A	.	.	ALLELEID=958733;CLNDN=Familial_cold_autoinflammatory_syndrome_2;CLNDISDB=MONDO:MONDO:0012724,MedGen:C2673198,OMIM:611762,Orphanet:ORPHA247868;CLNHGVS=NC_000019.10:g.53810243C>A;CLNREVSTAT=criteria_provided,_single_submitter;CLNSIG=Uncertain_significance;CLNVC=single_nucleotide_variant;CLNVCSO=SO:0001483;GENEINFO=NLRP12:91662;MC=SO:0001583|missense_variant;ORIGIN=1;Pangolin=ENSG00000142405.22|-22:0.0|16:-0.0
chr19	53810265	1029164	G	A	.	.	ALLELEID=1018627;CLNDN=Familial_cold_autoinflammatory_syndrome_2;CLNDISDB=MONDO:MONDO:0012724,MedGen:C2673198,OMIM:611762,Orphanet:ORPHA247868;CLNHGVS=NC_000019.10:g.53810265G>A;CLNREVSTAT=criteria_provided,_single_submitter;CLNSIG=Uncertain_significance;CLNVC=single_nucleotide_variant;CLNVCSO=SO:0001483;GENEINFO=NLRP12:91662;MC=SO:0001583|missense_variant;ORIGIN=0;Pangolin=ENSG00000142405.22|-6:0.0|-10:-0.0
chr19	53810271	964335	G	A	.	.	ALLELEID=950917;CLNDN=Familial_cold_autoinflammatory_syndrome_2;CLNDISDB=MONDO:MONDO:0012724,MedGen:C2673198,OMIM:611762,Orphanet:ORPHA247868;CLNHGVS=NC_000019.10:g.53810271G>A;CLNREVSTAT=criteria_provided,_single_submitter;CLNSIG=Uncertain_significance;CLNVC=single_nucleotide_variant;CLNVCSO=SO:0001483;GENEINFO=NLRP12:91662;MC=SO:0001583|missense_variant;ORIGIN=1;Pangolin=ENSG00000142405.22|-12:0.0|-50:-0.0
chr19	53810287	852671	G	A	.	.	ALLELEID=848059;CLNDN=Familial_cold_autoinflammatory_syndrome_2;CLNDISDB=MONDO:MONDO:0012724,MedGen:C2673198,OMIM:611762,Orphanet:ORPHA247868;CLNHGVS=NC_000019.10:g.53810287G>A;CLNREVSTAT=criteria_provided,_single_submitter;CLNSIG=Uncertain_significance;CLNVC=single_nucleotide_variant;CLNVCSO=SO:0001483;GENEINFO=NLRP12:91662;MC=SO:0001587|nonsense;ORIGIN=1;Pangolin=ENSG00000142405.22|-28:0.0|33:-0.0
chr19	53810289	999408	T	C	.	.	ALLELEID=998802;CLNDN=Familial_cold_autoinflammatory_syndrome_2;CLNDISDB=MONDO:MONDO:0012724,MedGen:C2673198,OMIM:611762,Orphanet:ORPHA247868;CLNHGVS=NC_000019.10:g.53810289T>C;CLNREVSTAT=criteria_provided,_single_submitter;CLNSIG=Uncertain_significance;CLNVC=single_nucleotide_variant;CLNVCSO=SO:0001483;GENEINFO=NLRP12:91662;MC=SO:0001583|missense_variant;ORIGIN=1;Pangolin=ENSG00000142405.22|-1:0.0|-30:-0.0
chr19	53810304	654169	A	G	.	.	ALLELEID=648471;CLNDN=Familial_cold_autoinflammatory_syndrome_2;CLNDISDB=MONDO:MONDO:0012724,MedGen:C2673198,OMIM:611762,Orphanet:ORPHA247868;CLNHGVS=NC_000019.10:g.53810304A>G;CLNREVSTAT=criteria_provided,_single_submitter;CLNSIG=Uncertain_significance;CLNVC=single_nucleotide_variant;CLNVCSO=SO:0001483;GENEINFO=NLRP12:91662;MC=SO:0001583|missense_variant;ORIGIN=1;RS=1173800721;Pangolin=ENSG00000142405.22|-45:0.0|2:-0.0
chr19	53810308	536934	G	A	.	.	AF_EXAC=5e-05;ALLELEID=533444;CLNDN=Familial_cold_autoinflammatory_syndrome_2;CLNDISDB=MONDO:MONDO:0012724,MedGen:C2673198,OMIM:611762,Orphanet:ORPHA247868;CLNHGVS=NC_000019.10:g.53810308G>A;CLNREVSTAT=criteria_provided,_single_submitter;CLNSIG=Uncertain_significance;CLNVC=single_nucleotide_variant;CLNVCSO=SO:0001483;GENEINFO=NLRP12:91662;MC=SO:0001583|missense_variant;ORIGIN=1;RS=769847348;Pangolin=ENSG00000142405.22|-49:0.0|-2:-0.0
chr19	53810310	330031	G	A	.	.	AF_ESP=0.00015;AF_EXAC=0.0001;ALLELEID=349332;CLNDN=Familial_cold_autoinflammatory_syndrome_2;CLNDISDB=MONDO:MONDO:0012724,MedGen:C2673198,OMIM:611762,Orphanet:ORPHA247868;CLNHGVS=NC_000019.10:g.53810310G>A;CLNREVSTAT=criteria_provided,_conflicting_interpretations;CLNSIG=Conflicting_interpretations_of_pathogenicity;CLNSIGCONF=Likely_benign(1),Uncertain_significance(1);CLNVC=single_nucleotide_variant;CLNVCSO=SO:0001483;CLNVI=Illumina_Clinical_Services_Laboratory,Illumina:803350;GENEINFO=NLRP12:91662;MC=SO:0001583|missense_variant;ORIGIN=1;RS=143640165;Pangolin=ENSG00000142405.22|34:0.0|-4:-0.0
chr19	53810316	97886	C	G	.	.	AF_ESP=8e-05;ALLELEID=103778;CLNDN=Familial_cold_autoinflammatory_syndrome_2|not_provided;CLNDISDB=MONDO:MONDO:0012724,MedGen:C2673198,OMIM:611762,Orphanet:ORPHA247868|MedGen:CN517202;CLNHGVS=NC_000019.10:g.53810316C>G;CLNREVSTAT=criteria_provided,_multiple_submitters,_no_conflicts;CLNSIG=Uncertain_significance;CLNVC=single_nucleotide_variant;CLNVCSO=SO:0001483;GENEINFO=NLRP12:91662;MC=SO:0001583|missense_variant;ORIGIN=1;RS=104895566;Pangolin=ENSG00000142405.22|20:0.0|28:-0.0
chr19	53810317	893136	C	T	.	.	ALLELEID=882435;CLNDN=Familial_cold_autoinflammatory_syndrome_2;CLNDISDB=MONDO:MONDO:0012724,MedGen:C2673198,OMIM:611762,Orphanet:ORPHA247868;CLNHGVS=NC_000019.10:g.53810317C>T;CLNREVSTAT=criteria_provided,_single_submitter;CLNSIG=Uncertain_significance;CLNVC=single_nucleotide_variant;CLNVCSO=SO:0001483;CLNVI=Illumina_Clinical_Services_Laboratory,Illumina:1357753;GENEINFO=NLRP12:91662;MC=SO:0001583|missense_variant;ORIGIN=1;Pangolin=ENSG00000142405.22|-2:0.0|27:-0.0
chr19	53810329	536925	G	C	.	.	AF_ESP=8e-05;AF_EXAC=2e-05;ALLELEID=533446;CLNDN=Familial_cold_autoinflammatory_syndrome_2;CLNDISDB=MONDO:MONDO:0012724,MedGen:C2673198,OMIM:611762,Orphanet:ORPHA247868;CLNHGVS=NC_000019.10:g.53810329G>C;CLNREVSTAT=criteria_provided,_multiple_submitters,_no_conflicts;CLNSIG=Uncertain_significance;CLNVC=single_nucleotide_variant;CLNVCSO=SO:0001483;GENEINFO=NLRP12:91662;MC=SO:0001583|missense_variant;ORIGIN=17;RS=371528857;Pangolin=ENSG00000142405.22|16:0.0|7:-0.0
chr19	53810382	958126	T	C	.	.	ALLELEID=950918;CLNDN=Familial_cold_autoinflammatory_syndrome_2;CLNDISDB=MONDO:MONDO:0012724,MedGen:C2673198,OMIM:611762,Orphanet:ORPHA247868;CLNHGVS=NC_000019.10:g.53810382T>C;CLNREVSTAT=criteria_provided,_single_submitter;CLNSIG=Uncertain_significance;CLNVC=single_nucleotide_variant;CLNVCSO=SO:0001483;GENEINFO=NLRP12:91662;MC=SO:0001583|missense_variant;ORIGIN=1;Pangolin=ENSG00000142405.22|41:0.0|50:-0.0
chr19	53810391	961600	A	G	.	.	ALLELEID=950919;CLNDN=Familial_cold_autoinflammatory_syndrome_2;CLNDISDB=MONDO:MONDO:0012724,MedGen:C2673198,OMIM:611762,Orphanet:ORPHA247868;CLNHGVS=NC_000019.10:g.53810391A>G;CLNREVSTAT=criteria_provided,_single_submitter;CLNSIG=Uncertain_significance;CLNVC=single_nucleotide_variant;CLNVCSO=SO:0001483;GENEINFO=NLRP12:91662;MC=SO:0001583|missense_variant;ORIGIN=1;Pangolin=ENSG00000142405.22|-33:0.0|41:-0.0
chr19	53810394	651740	C	T	.	.	ALLELEID=648472;CLNDN=Familial_cold_autoinflammatory_syndrome_2;CLNDISDB=MONDO:MONDO:0012724,MedGen:C2673198,OMIM:611762,Orphanet:ORPHA247868;CLNHGVS=NC_000019.10:g.53810394C>T;CLNREVSTAT=criteria_provided,_single_submitter;CLNSIG=Uncertain_significance;CLNVC=single_nucleotide_variant;CLNVCSO=SO:0001483;GENEINFO=NLRP12:91662;MC=SO:0001583|missense_variant;ORIGIN=1;RS=993565305;Pangolin=ENSG00000142405.22|19:0.0|38:-0.0
chr19	53810395	1005043	C	T	.	.	ALLELEID=998803;CLNDN=Familial_cold_autoinflammatory_syndrome_2;CLNDISDB=MONDO:MONDO:0012724,MedGen:C2673198,OMIM:611762,Orphanet:ORPHA247868;CLNHGVS=NC_000019.10:g.53810395C>T;CLNREVSTAT=criteria_provided,_single_submitter;CLNSIG=Uncertain_significance;CLNVC=single_nucleotide_variant;CLNVCSO=SO:0001483;GENEINFO=NLRP12:91662;MC=SO:0001583|missense_variant;ORIGIN=1;Pangolin=ENSG00000142405.22|-37:0.0|37:-0.0
chr19	53810428	858406	A	T	.	.	ALLELEID=848060;CLNDN=Familial_cold_autoinflammatory_syndrome_2;CLNDISDB=MONDO:MONDO:0012724,MedGen:C2673198,OMIM:611762,Orphanet:ORPHA247868;CLNHGVS=NC_000019.10:g.53810428A>T;CLNREVSTAT=criteria_provided,_single_submitter;CLNSIG=Uncertain_significance;CLNVC=single_nucleotide_variant;CLNVCSO=SO:0001483;GENEINFO=NLRP12:91662;MC=SO:0001583|missense_variant;ORIGIN=1;Pangolin=ENSG00000142405.22|4:0.23|-5:-0.0
chr19	53810452	893138	C	G	.	.	ALLELEID=882437;CLNDN=Familial_cold_autoinflammatory_syndrome_2;CLNDISDB=MONDO:MONDO:0012724,MedGen:C2673198,OMIM:611762,Orphanet:ORPHA247868;CLNHGVS=NC_000019.10:g.53810452C>G;CLNREVSTAT=criteria_provided,_multiple_submitters,_no_conflicts;CLNSIG=Uncertain_significance;CLNVC=single_nucleotide_variant;CLNVCSO=SO:0001483;CLNVI=Illumina_Clinical_Services_Laboratory,Illumina:1392999;GENEINFO=NLRP12:91662;MC=SO:0001583|missense_variant;ORIGIN=1;Pangolin=ENSG00000142405.22|37:0.0|-20:-0.0
chr19	53810472	1046239	G	T	.	.	ALLELEID=1034492;CLNDN=Familial_cold_autoinflammatory_syndrome_2;CLNDISDB=MONDO:MONDO:0012724,MedGen:C2673198,OMIM:611762,Orphanet:ORPHA247868;CLNHGVS=NC_000019.10:g.53810472G>T;CLNREVSTAT=criteria_provided,_single_submitter;CLNSIG=Uncertain_significance;CLNVC=single_nucleotide_variant;CLNVCSO=SO:0001483;GENEINFO=NLRP12:91662;MC=SO:0001583|missense_variant;ORIGIN=1;Pangolin=ENSG00000142405.22|-40:0.0|17:-0.0
chr19	53810477	423851	G	T	.	.	ALLELEID=410712;CLNDN=not_provided;CLNDISDB=MedGen:CN517202;CLNHGVS=NC_000019.10:g.53810477G>T;CLNREVSTAT=criteria_provided,_single_submitter;CLNSIG=Uncertain_significance;CLNVC=single_nucleotide_variant;CLNVCSO=SO:0001483;GENEINFO=NLRP12:91662;MC=SO:0001583|missense_variant;ORIGIN=1;RS=201241894;Pangolin=ENSG00000142405.22|12:0.0|-45:-0.0
chr19	53810497	1047297	A	G	.	.	ALLELEID=1034493;CLNDN=Familial_cold_autoinflammatory_syndrome_2;CLNDISDB=MONDO:MONDO:0012724,MedGen:C2673198,OMIM:611762,Orphanet:ORPHA247868;CLNHGVS=NC_000019.10:g.53810497A>G;CLNREVSTAT=criteria_provided,_single_submitter;CLNSIG=Uncertain_significance;CLNVC=single_nucleotide_variant;CLNVCSO=SO:0001483;GENEINFO=NLRP12:91662;MC=SO:0001583|missense_variant;ORIGIN=1;Pangolin=ENSG00000142405.22|35:0.0|-8:-0.0
chr19	53810502	857068	T	C	.	.	ALLELEID=848061;CLNDN=Familial_cold_autoinflammatory_syndrome_2;CLNDISDB=MONDO:MONDO:0012724,MedGen:C2673198,OMIM:611762,Orphanet:ORPHA247868;CLNHGVS=NC_000019.10:g.53810502T>C;CLNREVSTAT=criteria_provided,_single_submitter;CLNSIG=Uncertain_significance;CLNVC=single_nucleotide_variant;CLNVCSO=SO:0001483;GENEINFO=NLRP12:91662;MC=SO:0001583|missense_variant;ORIGIN=1;Pangolin=ENSG00000142405.22|-13:0.0|30:-0.0
chr19	53810507	893351	C	T	.	.	ALLELEID=882438;CLNDN=Familial_cold_autoinflammatory_syndrome_2;CLNDISDB=MONDO:MONDO:0012724,MedGen:C2673198,OMIM:611762,Orphanet:ORPHA247868;CLNHGVS=NC_000019.10:g.53810507C>T;CLNREVSTAT=criteria_provided,_single_submitter;CLNSIG=Uncertain_significance;CLNVC=single_nucleotide_variant;CLNVCSO=SO:0001483;CLNVI=Illumina_Clinical_Services_Laboratory,Illumina:747256;GENEINFO=NLRP12:91662;MC=SO:0001819|synonymous_variant;ORIGIN=1;Pangolin=ENSG00000142405.22|3:0.0|-18:-0.0
chr19	53810508	1000030	G	A	.	.	ALLELEID=998804;CLNDN=Familial_cold_autoinflammatory_syndrome_2;CLNDISDB=MONDO:MONDO:0012724,MedGen:C2673198,OMIM:611762,Orphanet:ORPHA247868;CLNHGVS=NC_000019.10:g.53810508G>A;CLNREVSTAT=criteria_provided,_single_submitter;CLNSIG=Uncertain_significance;CLNVC=single_nucleotide_variant;CLNVCSO=SO:0001483;GENEINFO=NLRP12:91662;MC=SO:0001583|missense_variant;ORIGIN=1;Pangolin=ENSG00000142405.22|2:0.03|-19:-0.0
chr19	53810529	581193	T	C	.	.	AF_EXAC=1e-05;ALLELEID=572794;CLNDN=Familial_cold_autoinflammatory_syndrome_2;CLNDISDB=MONDO:MONDO:0012724,MedGen:C2673198,OMIM:611762,Orphanet:ORPHA247868;CLNHGVS=NC_000019.10:g.53810529T>C;CLNREVSTAT=criteria_provided,_single_submitter;CLNSIG=Uncertain_significance;CLNVC=single_nucleotide_variant;CLNVCSO=SO:0001483;GENEINFO=NLRP12:91662;MC=SO:0001583|missense_variant;ORIGIN=1;RS=760166759;Pangolin=ENSG00000142405.22|-40:0.0|3:-0.0
chr19	53810535	452855	T	C	.	.	ALLELEID=446182;CLNDN=not_provided;CLNDISDB=MedGen:CN517202;CLNHGVS=NC_000019.10:g.53810535T>C;CLNREVSTAT=criteria_provided,_single_submitter;CLNSIG=Uncertain_significance;CLNVC=single_nucleotide_variant;CLNVCSO=SO:0001483;GENEINFO=NLRP12:91662;MC=SO:0001583|missense_variant;ORIGIN=1;RS=1555796282;Pangolin=ENSG00000142405.22|1:0.0|-46:-0.0
chr19	53810550	580691	C	T	.	.	AF_EXAC=2e-05;ALLELEID=572797;CLNDN=Familial_cold_autoinflammatory_syndrome_2;CLNDISDB=MONDO:MONDO:0012724,MedGen:C2673198,OMIM:611762,Orphanet:ORPHA247868;CLNHGVS=NC_000019.10:g.53810550C>T;CLNREVSTAT=criteria_provided,_single_submitter;CLNSIG=Uncertain_significance;CLNVC=single_nucleotide_variant;CLNVCSO=SO:0001483;GENEINFO=NLRP12:91662;MC=SO:0001583|missense_variant;ORIGIN=1;RS=764966959;Pangolin=ENSG00000142405.22|-18:0.0|36:-0.0
chr19	53810551	849621	T	C	.	.	ALLELEID=848062;CLNDN=Familial_cold_autoinflammatory_syndrome_2;CLNDISDB=MONDO:MONDO:0012724,MedGen:C2673198,OMIM:611762,Orphanet:ORPHA247868;CLNHGVS=NC_000019.10:g.53810551T>C;CLNREVSTAT=criteria_provided,_single_submitter;CLNSIG=Uncertain_significance;CLNVC=single_nucleotide_variant;CLNVCSO=SO:0001483;GENEINFO=NLRP12:91662;MC=SO:0001583|missense_variant;ORIGIN=1;Pangolin=ENSG00000142405.22|35:0.0|-19:-0.0
chr19	53810557	811986	C	T	.	.	AF_EXAC=4e-05;AF_TGP=0.0002;ALLELEID=800156;CLNDN=Familial_cold_autoinflammatory_syndrome_2;CLNDISDB=MONDO:MONDO:0012724,MedGen:C2673198,OMIM:611762,Orphanet:ORPHA247868;CLNHGVS=NC_000019.10:g.53810557C>T;CLNREVSTAT=criteria_provided,_single_submitter;CLNSIG=Uncertain_significance;CLNVC=single_nucleotide_variant;CLNVCSO=SO:0001483;CLNVI=ARUP_Laboratories,_Molecular_Genetics_and_Genomics,ARUP_Laboratories:2291352;GENEINFO=NLRP12:91662;MC=SO:0001583|missense_variant;ORIGIN=1;RS=541068679;Pangolin=ENSG00000142405.22|29:0.0|1:-0.0
chr19	53810605	523654	G	A	.	.	AF_ESP=8e-05;AF_EXAC=0.00035;ALLELEID=514302;CLNDN=Familial_cold_autoinflammatory_syndrome_2|not_provided;CLNDISDB=MONDO:MONDO:0012724,MedGen:C2673198,OMIM:611762,Orphanet:ORPHA247868|MedGen:CN517202;CLNHGVS=NC_000019.10:g.53810605G>A;CLNREVSTAT=criteria_provided,_multiple_submitters,_no_conflicts;CLNSIG=Uncertain_significance;CLNVC=single_nucleotide_variant;CLNVCSO=SO:0001483;CLNVI=ARUP_Laboratories,_Molecular_Genetics_and_Genomics,ARUP_Laboratories:2221680|OMIM_Allelic_Variant:609648.0004;GENEINFO=NLRP12:91662;MC=SO:0001583|missense_variant;ORIGIN=1;RS=199881207;Pangolin=ENSG00000142405.22|-20:0.0|-19:-0.0
chr19	53810632	440985	G	A	.	.	ALLELEID=434676;CLNDN=Familial_cold_autoinflammatory_syndrome_2|Periodic_fever_syndrome;CLNDISDB=MONDO:MONDO:0012724,MedGen:C2673198,OMIM:611762,Orphanet:ORPHA247868|MONDO:MONDO:0015137,MedGen:C3889979,Orphanet:ORPHA101995;CLNHGVS=NC_000019.10:g.53810632G>A;CLNREVSTAT=criteria_provided,_single_submitter;CLNSIG=Uncertain_significance;CLNVC=single_nucleotide_variant;CLNVCSO=SO:0001483;GENEINFO=NLRP12:91662;MC=SO:0001583|missense_variant;ORIGIN=9;RS=112159191;Pangolin=ENSG00000142405.22|1:0.0|-46:-0.0
chr19	53810632	893352	G	C	.	.	ALLELEID=882439;CLNDN=Familial_cold_autoinflammatory_syndrome_2;CLNDISDB=MONDO:MONDO:0012724,MedGen:C2673198,OMIM:611762,Orphanet:ORPHA247868;CLNHGVS=NC_000019.10:g.53810632G>C;CLNREVSTAT=criteria_provided,_single_submitter;CLNSIG=Uncertain_significance;CLNVC=single_nucleotide_variant;CLNVCSO=SO:0001483;CLNVI=Illumina_Clinical_Services_Laboratory,Illumina:684532;GENEINFO=NLRP12:91662;MC=SO:0001583|missense_variant;ORIGIN=1;Pangolin=ENSG00000142405.22|-1:0.0|-46:-0.0
chr19	53810637	647864	G	A	.	.	AF_ESP=8e-05;AF_EXAC=0.00019;ALLELEID=648474;CLNDN=Familial_cold_autoinflammatory_syndrome_2;CLNDISDB=MONDO:MONDO:0012724,MedGen:C2673198,OMIM:611762,Orphanet:ORPHA247868;CLNHGVS=NC_000019.10:g.53810637G>A;CLNREVSTAT=criteria_provided,_conflicting_interpretations;CLNSIG=Conflicting_interpretations_of_pathogenicity;CLNSIGCONF=Benign(1),Uncertain_significance(1);CLNVC=single_nucleotide_variant;CLNVCSO=SO:0001483;CLNVI=Illumina_Clinical_Services_Laboratory,Illumina:878673;GENEINFO=NLRP12:91662;MC=SO:0001583|missense_variant;ORIGIN=1;RS=200996095;Pangolin=ENSG00000142405.22|-13:0.0|-1:-0.0
chr19	53810658	1016859	G	C	.	.	ALLELEID=1013932;CLNDN=Familial_cold_autoinflammatory_syndrome_2;CLNDISDB=MONDO:MONDO:0012724,MedGen:C2673198,OMIM:611762,Orphanet:ORPHA247868;CLNHGVS=NC_000019.10:g.53810658G>C;CLNREVSTAT=criteria_provided,_single_submitter;CLNSIG=Uncertain_significance;CLNVC=single_nucleotide_variant;CLNVCSO=SO:0001483;GENEINFO=NLRP12:91662;MC=SO:0001583|missense_variant;ORIGIN=1;Pangolin=ENSG00000142405.22|1:0.0|24:-0.0
chr19	53810661	1034498	A	G	.	.	ALLELEID=1034494;CLNDN=Familial_cold_autoinflammatory_syndrome_2;CLNDISDB=MONDO:MONDO:0012724,MedGen:C2673198,OMIM:611762,Orphanet:ORPHA247868;CLNHGVS=NC_000019.10:g.53810661A>G;CLNREVSTAT=criteria_provided,_single_submitter;CLNSIG=Uncertain_significance;CLNVC=single_nucleotide_variant;CLNVCSO=SO:0001483;GENEINFO=NLRP12:91662;MC=SO:0001583|missense_variant;ORIGIN=1;Pangolin=ENSG00000142405.22|0:0.0|20:-0.0
chr19	53810673	330033	C	T	.	.	AF_ESP=8e-05;AF_EXAC=0.00012;AF_TGP=0.0002;ALLELEID=350324;CLNDN=Familial_cold_autoinflammatory_syndrome_2|not_provided;CLNDISDB=MONDO:MONDO:0012724,MedGen:C2673198,OMIM:611762,Orphanet:ORPHA247868|MedGen:CN517202;CLNHGVS=NC_000019.10:g.53810673C>T;CLNREVSTAT=criteria_provided,_conflicting_interpretations;CLNSIG=Conflicting_interpretations_of_pathogenicity;CLNSIGCONF=Likely_benign(1),Uncertain_significance(2);CLNVC=single_nucleotide_variant;CLNVCSO=SO:0001483;CLNVI=Illumina_Clinical_Services_Laboratory,Illumina:284966;GENEINFO=NLRP12:91662;MC=SO:0001583|missense_variant;ORIGIN=1;RS=144287432;Pangolin=ENSG00000142405.22|-2:0.0|8:-0.0
chr19	53810695	993665	G	C	.	.	ALLELEID=982202;CLNDN=Familial_cold_autoinflammatory_syndrome_2;CLNDISDB=MONDO:MONDO:0012724,MedGen:C2673198,OMIM:611762,Orphanet:ORPHA247868;CLNHGVS=NC_000019.10:g.53810695G>C;CLNREVSTAT=criteria_provided,_single_submitter;CLNSIG=Uncertain_significance;CLNVC=single_nucleotide_variant;CLNVCSO=SO:0001483;CLNVI=ARUP_Laboratories,_Molecular_Genetics_and_Genomics,ARUP_Laboratories:2480283;GENEINFO=NLRP12:91662;MC=SO:0001583|missense_variant;ORIGIN=1;Pangolin=ENSG00000142405.22|1:0.0|42:-0.0
chr19	53810698	851159	C	T	.	.	ALLELEID=848063;CLNDN=Familial_cold_autoinflammatory_syndrome_2;CLNDISDB=MONDO:MONDO:0012724,MedGen:C2673198,OMIM:611762,Orphanet:ORPHA247868;CLNHGVS=NC_000019.10:g.53810698C>T;CLNREVSTAT=criteria_provided,_single_submitter;CLNSIG=Uncertain_significance;CLNVC=single_nucleotide_variant;CLNVCSO=SO:0001483;GENEINFO=NLRP12:91662;MC=SO:0001583|missense_variant;ORIGIN=1;Pangolin=ENSG00000142405.22|-17:0.0|39:-0.0
chr19	53810700	849890	G	A	.	.	ALLELEID=848064;CLNDN=Familial_cold_autoinflammatory_syndrome_2;CLNDISDB=MONDO:MONDO:0012724,MedGen:C2673198,OMIM:611762,Orphanet:ORPHA247868;CLNHGVS=NC_000019.10:g.53810700G>A;CLNREVSTAT=criteria_provided,_single_submitter;CLNSIG=Uncertain_significance;CLNVC=single_nucleotide_variant;CLNVCSO=SO:0001483;GENEINFO=NLRP12:91662;MC=SO:0001583|missense_variant;ORIGIN=1;Pangolin=ENSG00000142405.22|-19:0.0|37:-0.0
chr19	53810703	967158	G	A	.	.	ALLELEID=958734;CLNDN=Familial_cold_autoinflammatory_syndrome_2;CLNDISDB=MONDO:MONDO:0012724,MedGen:C2673198,OMIM:611762,Orphanet:ORPHA247868;CLNHGVS=NC_000019.10:g.53810703G>A;CLNREVSTAT=criteria_provided,_single_submitter;CLNSIG=Uncertain_significance;CLNVC=single_nucleotide_variant;CLNVCSO=SO:0001483;GENEINFO=NLRP12:91662;MC=SO:0001583|missense_variant;ORIGIN=1;Pangolin=ENSG00000142405.22|-22:0.0|34:-0.0
chr19	53810707	1041549	G	A	.	.	ALLELEID=1034495;CLNDN=Familial_cold_autoinflammatory_syndrome_2;CLNDISDB=MONDO:MONDO:0012724,MedGen:C2673198,OMIM:611762,Orphanet:ORPHA247868;CLNHGVS=NC_000019.10:g.53810707G>A;CLNREVSTAT=criteria_provided,_single_submitter;CLNSIG=Uncertain_significance;CLNVC=single_nucleotide_variant;CLNVCSO=SO:0001483;GENEINFO=NLRP12:91662;MC=SO:0001583|missense_variant;ORIGIN=1;Pangolin=ENSG00000142405.22|-26:0.0|30:-0.0
chr19	53810716	1054306	C	T	.	.	ALLELEID=1051504;CLNDN=Familial_cold_autoinflammatory_syndrome_2;CLNDISDB=MONDO:MONDO:0012724,MedGen:C2673198,OMIM:611762,Orphanet:ORPHA247868;CLNHGVS=NC_000019.10:g.53810716C>T;CLNREVSTAT=criteria_provided,_single_submitter;CLNSIG=Uncertain_significance;CLNVC=single_nucleotide_variant;CLNVCSO=SO:0001483;GENEINFO=NLRP12:91662;MC=SO:0001583|missense_variant;ORIGIN=1;Pangolin=ENSG00000142405.22|21:0.0|14:-0.0
chr19	53810729	661351	C	T	.	.	ALLELEID=648475;CLNDN=Familial_cold_autoinflammatory_syndrome_2;CLNDISDB=MONDO:MONDO:0012724,MedGen:C2673198,OMIM:611762,Orphanet:ORPHA247868;CLNHGVS=NC_000019.10:g.53810729C>T;CLNREVSTAT=criteria_provided,_single_submitter;CLNSIG=Uncertain_significance;CLNVC=single_nucleotide_variant;CLNVCSO=SO:0001483;GENEINFO=NLRP12:91662;MC=SO:0001587|nonsense;ORIGIN=1;RS=1599843277;Pangolin=ENSG00000142405.22|8:0.0|1:-0.0
chr19	53810733	660603	G	T	.	.	ALLELEID=648476;CLNDN=Familial_cold_autoinflammatory_syndrome_2;CLNDISDB=MONDO:MONDO:0012724,MedGen:C2673198,OMIM:611762,Orphanet:ORPHA247868;CLNHGVS=NC_000019.10:g.53810733G>T;CLNREVSTAT=criteria_provided,_single_submitter;CLNSIG=Uncertain_significance;CLNVC=single_nucleotide_variant;CLNVCSO=SO:0001483;GENEINFO=NLRP12:91662;MC=SO:0001583|missense_variant;ORIGIN=1;RS=1410857959;Pangolin=ENSG00000142405.22|4:0.0|0:-0.0
chr19	53810742	493268	G	A	.	.	ALLELEID=486231;CLNDN=Familial_cold_autoinflammatory_syndrome_2|not_provided;CLNDISDB=MONDO:MONDO:0012724,MedGen:C2673198,OMIM:611762,Orphanet:ORPHA247868|MedGen:CN517202;CLNHGVS=NC_000019.10:g.53810742G>A;CLNREVSTAT=criteria_provided,_multiple_submitters,_no_conflicts;CLNSIG=Uncertain_significance;CLNVC=single_nucleotide_variant;CLNVCSO=SO:0001483;GENEINFO=NLRP12:91662;MC=SO:0001583|missense_variant;ORIGIN=1;RS=949584865;Pangolin=ENSG00000142405.22|-12:0.0|-5:-0.0
chr19	53810749	262532	G	A	.	.	AF_ESP=0.00269;AF_EXAC=0.00424;AF_TGP=0.0022;ALLELEID=257205;CLNDN=Familial_cold_autoinflammatory_syndrome_2|not_specified;CLNDISDB=MONDO:MONDO:0012724,MedGen:C2673198,OMIM:611762,Orphanet:ORPHA247868|MedGen:CN169374;CLNHGVS=NC_000019.10:g.53810749G>A;CLNREVSTAT=criteria_provided,_conflicting_interpretations;CLNSIG=Conflicting_interpretations_of_pathogenicity;CLNSIGCONF=Benign(3),Likely_benign(2),Uncertain_significance(1);CLNVC=single_nucleotide_variant;CLNVCSO=SO:0001483;CLNVI=ARUP_Laboratories,_Molecular_Genetics_and_Genomics,ARUP_Laboratories:207843|Illumina_Clinical_Services_Laboratory,Illumina:250547;GENEINFO=NLRP12:91662;MC=SO:0001583|missense_variant;ORIGIN=17;RS=141245482;Pangolin=ENSG00000142405.22|-12:0.0|8:-0.0
chr19	53810774	940602	GCC	G	.	.	ALLELEID=938848;CLNDN=Familial_cold_autoinflammatory_syndrome_2;CLNDISDB=MONDO:MONDO:0012724,MedGen:C2673198,OMIM:611762,Orphanet:ORPHA247868;CLNHGVS=NC_000019.10:g.53810775_53810776del;CLNREVSTAT=criteria_provided,_single_submitter;CLNSIG=Uncertain_significance;CLNVC=Deletion;CLNVCSO=SO:0000159;GENEINFO=NLRP12:91662;MC=SO:0001589|frameshift_variant;ORIGIN=1;Pangolin=ENSG00000142405.22|-37:0.0|21:-0.0
chr19	53810780	947596	G	T	.	.	ALLELEID=929110;CLNDN=Familial_cold_autoinflammatory_syndrome_2;CLNDISDB=MONDO:MONDO:0012724,MedGen:C2673198,OMIM:611762,Orphanet:ORPHA247868;CLNHGVS=NC_000019.10:g.53810780G>T;CLNREVSTAT=criteria_provided,_single_submitter;CLNSIG=Uncertain_significance;CLNVC=single_nucleotide_variant;CLNVCSO=SO:0001483;GENEINFO=NLRP12:91662;MC=SO:0001819|synonymous_variant;ORIGIN=1;Pangolin=ENSG00000142405.22|-2:0.0|38:-0.0
chr19	53810798	330036	C	T	.	.	AF_EXAC=1e-05;ALLELEID=334221;CLNDN=Familial_cold_autoinflammatory_syndrome_2;CLNDISDB=MONDO:MONDO:0012724,MedGen:C2673198,OMIM:611762,Orphanet:ORPHA247868;CLNHGVS=NC_000019.10:g.53810798C>T;CLNREVSTAT=criteria_provided,_single_submitter;CLNSIG=Uncertain_significance;CLNVC=single_nucleotide_variant;CLNVCSO=SO:0001483;CLNVI=Illumina_Clinical_Services_Laboratory,Illumina:650345;GENEINFO=NLRP12:91662;MC=SO:0001819|synonymous_variant;ORIGIN=1;RS=765562062;Pangolin=ENSG00000142405.22|-3:0.0|-4:-0.0
chr19	53810800	1038215	C	T	.	.	ALLELEID=1034496;CLNDN=Familial_cold_autoinflammatory_syndrome_2;CLNDISDB=MONDO:MONDO:0012724,MedGen:C2673198,OMIM:611762,Orphanet:ORPHA247868;CLNHGVS=NC_000019.10:g.53810800C>T;CLNREVSTAT=criteria_provided,_single_submitter;CLNSIG=Uncertain_significance;CLNVC=single_nucleotide_variant;CLNVCSO=SO:0001483;GENEINFO=NLRP12:91662;MC=SO:0001583|missense_variant;ORIGIN=1;Pangolin=ENSG00000142405.22|-3:0.0|18:-0.0
chr19	53810801	536935	G	A	.	.	AF_ESP=0.00015;AF_EXAC=3e-05;ALLELEID=533923;CLNDN=Familial_cold_autoinflammatory_syndrome_2;CLNDISDB=MONDO:MONDO:0012724,MedGen:C2673198,OMIM:611762,Orphanet:ORPHA247868;CLNHGVS=NC_000019.10:g.53810801G>A;CLNREVSTAT=criteria_provided,_conflicting_interpretations;CLNSIG=Conflicting_interpretations_of_pathogenicity;CLNSIGCONF=Likely_benign(1),Uncertain_significance(1);CLNVC=single_nucleotide_variant;CLNVCSO=SO:0001483;CLNVI=Illumina_Clinical_Services_Laboratory,Illumina:1390208;GENEINFO=NLRP12:91662;MC=SO:0001819|synonymous_variant;ORIGIN=1;RS=145171629;Pangolin=ENSG00000142405.22|2:0.0|-6:-0.0
chr19	53810802	536927	G	A	.	.	AF_ESP=8e-05;AF_EXAC=0.0001;ALLELEID=533933;CLNDN=Familial_cold_autoinflammatory_syndrome_2;CLNDISDB=MONDO:MONDO:0012724,MedGen:C2673198,OMIM:611762,Orphanet:ORPHA247868;CLNHGVS=NC_000019.10:g.53810802G>A;CLNREVSTAT=criteria_provided,_multiple_submitters,_no_conflicts;CLNSIG=Uncertain_significance;CLNVC=single_nucleotide_variant;CLNVCSO=SO:0001483;GENEINFO=NLRP12:91662;MC=SO:0001583|missense_variant;ORIGIN=1;RS=201940393;Pangolin=ENSG00000142405.22|-8:0.0|16:-0.0
chr19	53810809	1596	G	A	.	.	AF_EXAC=0.00023;AF_TGP=0.0024;ALLELEID=16635;CLNDN=Familial_cold_autoinflammatory_syndrome_2|not_provided;CLNDISDB=MONDO:MONDO:0012724,MedGen:C2673198,OMIM:611762,Orphanet:ORPHA247868|MedGen:CN517202;CLNHGVS=NC_000019.10:g.53810809G>A;CLNREVSTAT=criteria_provided,_multiple_submitters,_no_conflicts;CLNSIG=Uncertain_significance;CLNVC=single_nucleotide_variant;CLNVCSO=SO:0001483;CLNVI=ARUP_Laboratories,_Molecular_Genetics_and_Genomics,ARUP_Laboratories:2371556|OMIM_Allelic_Variant:609648.0001;GENEINFO=NLRP12:91662;MC=SO:0001587|nonsense;ORIGIN=1;RS=104895564;Pangolin=ENSG00000142405.22|2:0.0|9:-0.0
chr19	53810816	1005116	C	G	.	.	ALLELEID=998805;CLNDN=Familial_cold_autoinflammatory_syndrome_2;CLNDISDB=MONDO:MONDO:0012724,MedGen:C2673198,OMIM:611762,Orphanet:ORPHA247868;CLNHGVS=NC_000019.10:g.53810816C>G;CLNREVSTAT=criteria_provided,_single_submitter;CLNSIG=Uncertain_significance;CLNVC=single_nucleotide_variant;CLNVCSO=SO:0001483;GENEINFO=NLRP12:91662;MC=SO:0001583|missense_variant;ORIGIN=1;Pangolin=ENSG00000142405.22|0:0.0|2:-0.0
chr19	53810821	840510	G	A	.	.	ALLELEID=848065;CLNDN=Familial_cold_autoinflammatory_syndrome_2;CLNDISDB=MONDO:MONDO:0012724,MedGen:C2673198,OMIM:611762,Orphanet:ORPHA247868;CLNHGVS=NC_000019.10:g.53810821G>A;CLNREVSTAT=criteria_provided,_single_submitter;CLNSIG=Uncertain_significance;CLNVC=single_nucleotide_variant;CLNVCSO=SO:0001483;GENEINFO=NLRP12:91662;MC=SO:0001587|nonsense;ORIGIN=1;Pangolin=ENSG00000142405.22|-3:0.0|40:-0.0
chr19	53810824	894181	G	C	.	.	ALLELEID=882440;CLNDN=Familial_cold_autoinflammatory_syndrome_2;CLNDISDB=MONDO:MONDO:0012724,MedGen:C2673198,OMIM:611762,Orphanet:ORPHA247868;CLNHGVS=NC_000019.10:g.53810824G>C;CLNREVSTAT=criteria_provided,_single_submitter;CLNSIG=Uncertain_significance;CLNVC=single_nucleotide_variant;CLNVCSO=SO:0001483;CLNVI=Illumina_Clinical_Services_Laboratory,Illumina:796263;GENEINFO=NLRP12:91662;MC=SO:0001583|missense_variant;ORIGIN=1;Pangolin=ENSG00000142405.22|3:0.0|-6:-0.0
chr19	53810829	970019	G	A	.	.	ALLELEID=958735;CLNDN=Familial_cold_autoinflammatory_syndrome_2;CLNDISDB=MONDO:MONDO:0012724,MedGen:C2673198,OMIM:611762,Orphanet:ORPHA247868;CLNHGVS=NC_000019.10:g.53810829G>A;CLNREVSTAT=criteria_provided,_single_submitter;CLNSIG=Uncertain_significance;CLNVC=single_nucleotide_variant;CLNVCSO=SO:0001483;GENEINFO=NLRP12:91662;MC=SO:0001583|missense_variant;ORIGIN=1;Pangolin=ENSG00000142405.22|-11:0.0|-2:-0.0
chr19	53810831	949292	G	A	.	.	ALLELEID=929111;CLNDN=Familial_cold_autoinflammatory_syndrome_2;CLNDISDB=MONDO:MONDO:0012724,MedGen:C2673198,OMIM:611762,Orphanet:ORPHA247868;CLNHGVS=NC_000019.10:g.53810831G>A;CLNREVSTAT=criteria_provided,_single_submitter;CLNSIG=Uncertain_significance;CLNVC=single_nucleotide_variant;CLNVCSO=SO:0001483;GENEINFO=NLRP12:91662;MC=SO:0001819|synonymous_variant;ORIGIN=1;Pangolin=ENSG00000142405.22|-13:0.0|-36:-0.0
chr19	53810836	469096	G	C	.	.	ALLELEID=471283;CLNDN=Familial_cold_autoinflammatory_syndrome_2;CLNDISDB=MONDO:MONDO:0012724,MedGen:C2673198,OMIM:611762,Orphanet:ORPHA247868;CLNHGVS=NC_000019.10:g.53810836G>C;CLNREVSTAT=criteria_provided,_single_submitter;CLNSIG=Uncertain_significance;CLNVC=single_nucleotide_variant;CLNVCSO=SO:0001483;GENEINFO=NLRP12:91662;MC=SO:0001583|missense_variant;ORIGIN=1;RS=1303607100;Pangolin=ENSG00000142405.22|0:0.0|-18:-0.0
chr19	53810844	572583	C	T	.	.	AF_EXAC=1e-05;ALLELEID=571077;CLNDN=Familial_cold_autoinflammatory_syndrome_2;CLNDISDB=MONDO:MONDO:0012724,MedGen:C2673198,OMIM:611762,Orphanet:ORPHA247868;CLNHGVS=NC_000019.10:g.53810844C>T;CLNREVSTAT=criteria_provided,_single_submitter;CLNSIG=Uncertain_significance;CLNVC=single_nucleotide_variant;CLNVCSO=SO:0001483;GENEINFO=NLRP12:91662;MC=SO:0001587|nonsense;ORIGIN=1;RS=752809784;Pangolin=ENSG00000142405.22|17:0.0|17:-0.0
chr19	53810857	951215	T	C	.	.	ALLELEID=929112;CLNDN=Familial_cold_autoinflammatory_syndrome_2;CLNDISDB=MONDO:MONDO:0012724,MedGen:C2673198,OMIM:611762,Orphanet:ORPHA247868;CLNHGVS=NC_000019.10:g.53810857T>C;CLNREVSTAT=criteria_provided,_single_submitter;CLNSIG=Uncertain_significance;CLNVC=single_nucleotide_variant;CLNVCSO=SO:0001483;GENEINFO=NLRP12:91662;MC=SO:0001583|missense_variant;ORIGIN=1;Pangolin=ENSG00000142405.22|43:0.0|4:-0.0
chr19	53810880	330037	G	A	.	.	AF_ESP=0.00015;AF_EXAC=0.00067;AF_TGP=0.0004;ALLELEID=350326;CLNDN=Familial_cold_autoinflammatory_syndrome_2|not_provided;CLNDISDB=MONDO:MONDO:0012724,MedGen:C2673198,OMIM:611762,Orphanet:ORPHA247868|MedGen:CN517202;CLNHGVS=NC_000019.10:g.53810880G>A;CLNREVSTAT=criteria_provided,_conflicting_interpretations;CLNSIG=Conflicting_interpretations_of_pathogenicity;CLNSIGCONF=Benign(1),Likely_benign(1),Uncertain_significance(1);CLNVC=single_nucleotide_variant;CLNVCSO=SO:0001483;CLNVI=Illumina_Clinical_Services_Laboratory,Illumina:278644;GENEINFO=NLRP12:91662;MC=SO:0001583|missense_variant;ORIGIN=1;RS=150280940;Pangolin=ENSG00000142405.22|-19:0.0|20:-0.01
chr19	53810895	1025787	A	G	.	.	ALLELEID=1013933;CLNDN=Familial_cold_autoinflammatory_syndrome_2;CLNDISDB=MONDO:MONDO:0012724,MedGen:C2673198,OMIM:611762,Orphanet:ORPHA247868;CLNHGVS=NC_000019.10:g.53810895A>G;CLNREVSTAT=criteria_provided,_single_submitter;CLNSIG=Uncertain_significance;CLNVC=single_nucleotide_variant;CLNVCSO=SO:0001483;GENEINFO=NLRP12:91662;MC=SO:0001583|missense_variant;ORIGIN=1;Pangolin=ENSG00000142405.22|5:0.03|-34:-0.0
chr19	53810907	574931	T	C	.	.	AF_EXAC=3e-05;AF_TGP=0.0002;ALLELEID=571081;CLNDN=Familial_cold_autoinflammatory_syndrome_2;CLNDISDB=MONDO:MONDO:0012724,MedGen:C2673198,OMIM:611762,Orphanet:ORPHA247868;CLNHGVS=NC_000019.10:g.53810907T>C;CLNREVSTAT=criteria_provided,_single_submitter;CLNSIG=Uncertain_significance;CLNVC=single_nucleotide_variant;CLNVCSO=SO:0001483;GENEINFO=NLRP12:91662;MC=SO:0001583|missense_variant;ORIGIN=1;RS=200679354;Pangolin=ENSG00000142405.22|-1:0.03|-7:-0.07
chr19	53810911	1058264	T	C	.	.	ALLELEID=1051505;CLNDN=Familial_cold_autoinflammatory_syndrome_2;CLNDISDB=MONDO:MONDO:0012724,MedGen:C2673198,OMIM:611762,Orphanet:ORPHA247868;CLNHGVS=NC_000019.10:g.53810911T>C;CLNREVSTAT=criteria_provided,_single_submitter;CLNSIG=Uncertain_significance;CLNVC=single_nucleotide_variant;CLNVCSO=SO:0001483;GENEINFO=NLRP12:91662;MC=SO:0001583|missense_variant;ORIGIN=1;Pangolin=ENSG00000142405.22|-11:0.01|-11:-0.0
chr19	53810917	653931	A	C	.	.	ALLELEID=648477;CLNDN=Familial_cold_autoinflammatory_syndrome_2;CLNDISDB=MONDO:MONDO:0012724,MedGen:C2673198,OMIM:611762,Orphanet:ORPHA247868;CLNHGVS=NC_000019.10:g.53810917A>C;CLNREVSTAT=criteria_provided,_single_submitter;CLNSIG=Uncertain_significance;CLNVC=single_nucleotide_variant;CLNVCSO=SO:0001483;GENEINFO=NLRP12:91662;MC=SO:0001583|missense_variant;ORIGIN=1;RS=1286975157;Pangolin=ENSG00000142405.22|27:0.0|-17:-0.05
chr19	53810954	1002545	C	T	.	.	ALLELEID=998806;CLNDN=Familial_cold_autoinflammatory_syndrome_2;CLNDISDB=MONDO:MONDO:0012724,MedGen:C2673198,OMIM:611762,Orphanet:ORPHA247868;CLNHGVS=NC_000019.10:g.53810954C>T;CLNREVSTAT=criteria_provided,_single_submitter;CLNSIG=Uncertain_significance;CLNVC=single_nucleotide_variant;CLNVCSO=SO:0001483;GENEINFO=NLRP12:91662;MC=SO:0001819|synonymous_variant;ORIGIN=1;Pangolin=ENSG00000142405.22|-2:0.0|41:-0.0
chr19	53810955	645233	G	A	.	.	AF_ESP=8e-05;AF_EXAC=2e-05;ALLELEID=648478;CLNDN=Familial_cold_autoinflammatory_syndrome_2;CLNDISDB=MONDO:MONDO:0012724,MedGen:C2673198,OMIM:611762,Orphanet:ORPHA247868;CLNHGVS=NC_000019.10:g.53810955G>A;CLNREVSTAT=criteria_provided,_single_submitter;CLNSIG=Uncertain_significance;CLNVC=single_nucleotide_variant;CLNVCSO=SO:0001483;GENEINFO=NLRP12:91662;MC=SO:0001583|missense_variant;ORIGIN=1;RS=141779249;Pangolin=ENSG00000142405.22|40:0.02|16:-0.0
chr19	53810964	1015090	A	G	.	.	ALLELEID=1013934;CLNDN=Familial_cold_autoinflammatory_syndrome_2;CLNDISDB=MONDO:MONDO:0012724,MedGen:C2673198,OMIM:611762,Orphanet:ORPHA247868;CLNHGVS=NC_000019.10:g.53810964A>G;CLNREVSTAT=criteria_provided,_single_submitter;CLNSIG=Uncertain_significance;CLNVC=single_nucleotide_variant;CLNVCSO=SO:0001483;GENEINFO=NLRP12:91662;MC=SO:0001583|missense_variant;ORIGIN=1;Pangolin=ENSG00000142405.22|-29:0.0|31:-0.0
chr19	53810998	1046903	T	C	.	.	ALLELEID=1034497;CLNDN=Familial_cold_autoinflammatory_syndrome_2;CLNDISDB=MONDO:MONDO:0012724,MedGen:C2673198,OMIM:611762,Orphanet:ORPHA247868;CLNHGVS=NC_000019.10:g.53810998T>C;CLNREVSTAT=criteria_provided,_single_submitter;CLNSIG=Uncertain_significance;CLNVC=single_nucleotide_variant;CLNVCSO=SO:0001483;GENEINFO=NLRP12:91662;MC=SO:0001583|missense_variant;ORIGIN=1;Pangolin=ENSG00000142405.22|1:0.07|-3:-0.01
chr19	53811005	330038	C	T	.	.	AF_EXAC=1e-05;ALLELEID=350328;CLNDN=Familial_cold_autoinflammatory_syndrome_2;CLNDISDB=MONDO:MONDO:0012724,MedGen:C2673198,OMIM:611762,Orphanet:ORPHA247868;CLNHGVS=NC_000019.10:g.53811005C>T;CLNREVSTAT=criteria_provided,_conflicting_interpretations;CLNSIG=Conflicting_interpretations_of_pathogenicity;CLNSIGCONF=Likely_benign(1),Uncertain_significance(1);CLNVC=single_nucleotide_variant;CLNVCSO=SO:0001483;CLNVI=ARUP_Laboratories,_Molecular_Genetics_and_Genomics,ARUP_Laboratories:2371564|Illumina_Clinical_Services_Laboratory,Illumina:751904;GENEINFO=NLRP12:91662;MC=SO:0001819|synonymous_variant;ORIGIN=1;RS=745766441;Pangolin=ENSG00000142405.22|-10:0.01|-33:-0.0
chr19	53811006	653688	G	A	.	.	AF_EXAC=2e-05;ALLELEID=648479;CLNDN=Familial_cold_autoinflammatory_syndrome_2;CLNDISDB=MONDO:MONDO:0012724,MedGen:C2673198,OMIM:611762,Orphanet:ORPHA247868;CLNHGVS=NC_000019.10:g.53811006G>A;CLNREVSTAT=criteria_provided,_multiple_submitters,_no_conflicts;CLNSIG=Uncertain_significance;CLNVC=single_nucleotide_variant;CLNVCSO=SO:0001483;CLNVI=ARUP_Laboratories,_Molecular_Genetics_and_Genomics,ARUP_Laboratories:2433299;GENEINFO=NLRP12:91662;MC=SO:0001583|missense_variant;ORIGIN=1;RS=749659859;Pangolin=ENSG00000142405.22|2:0.0|-11:-0.0
chr19	53811015	840449	A	G	.	.	ALLELEID=848066;CLNDN=Familial_cold_autoinflammatory_syndrome_2;CLNDISDB=MONDO:MONDO:0012724,MedGen:C2673198,OMIM:611762,Orphanet:ORPHA247868;CLNHGVS=NC_000019.10:g.53811015A>G;CLNREVSTAT=criteria_provided,_multiple_submitters,_no_conflicts;CLNSIG=Uncertain_significance;CLNVC=single_nucleotide_variant;CLNVCSO=SO:0001483;GENEINFO=NLRP12:91662;MC=SO:0001583|missense_variant;ORIGIN=1;Pangolin=ENSG00000142405.22|-20:0.0|50:-0.0
chr19	53811018	330039	A	G	.	.	ALLELEID=334222;CLNDN=Familial_cold_autoinflammatory_syndrome_2;CLNDISDB=MONDO:MONDO:0012724,MedGen:C2673198,OMIM:611762,Orphanet:ORPHA247868;CLNHGVS=NC_000019.10:g.53811018A>G;CLNREVSTAT=criteria_provided,_single_submitter;CLNSIG=Uncertain_significance;CLNVC=single_nucleotide_variant;CLNVCSO=SO:0001483;CLNVI=Illumina_Clinical_Services_Laboratory,Illumina:248595;GENEINFO=NLRP12:91662;MC=SO:0001583|missense_variant;ORIGIN=1;RS=886054610;Pangolin=ENSG00000142405.22|-46:0.0|-23:-0.0
chr19	53811022	570558	C	T	.	.	ALLELEID=575055;CLNDN=Familial_cold_autoinflammatory_syndrome_2;CLNDISDB=MONDO:MONDO:0012724,MedGen:C2673198,OMIM:611762,Orphanet:ORPHA247868;CLNHGVS=NC_000019.10:g.53811022C>T;CLNREVSTAT=criteria_provided,_single_submitter;CLNSIG=Uncertain_significance;CLNVC=single_nucleotide_variant;CLNVCSO=SO:0001483;GENEINFO=NLRP12:91662;MC=SO:0001583|missense_variant;ORIGIN=1;RS=762132235;Pangolin=ENSG00000142405.22|-2:0.0|-27:-0.0
chr19	53811025	894590	T	G	.	.	ALLELEID=882441;CLNDN=Familial_cold_autoinflammatory_syndrome_2;CLNDISDB=MONDO:MONDO:0012724,MedGen:C2673198,OMIM:611762,Orphanet:ORPHA247868;CLNHGVS=NC_000019.10:g.53811025T>G;CLNREVSTAT=criteria_provided,_single_submitter;CLNSIG=Uncertain_significance;CLNVC=single_nucleotide_variant;CLNVCSO=SO:0001483;CLNVI=Illumina_Clinical_Services_Laboratory,Illumina:1360123;GENEINFO=NLRP12:91662;MC=SO:0001583|missense_variant;ORIGIN=1;Pangolin=ENSG00000142405.22|0:0.0|-30:-0.0
chr19	53811027	565835	C	T	.	.	AF_ESP=8e-05;AF_EXAC=3e-05;ALLELEID=573410;CLNDN=Familial_cold_autoinflammatory_syndrome_2;CLNDISDB=MONDO:MONDO:0012724,MedGen:C2673198,OMIM:611762,Orphanet:ORPHA247868;CLNHGVS=NC_000019.10:g.53811027C>T;CLNREVSTAT=criteria_provided,_single_submitter;CLNSIG=Uncertain_significance;CLNVC=single_nucleotide_variant;CLNVCSO=SO:0001483;GENEINFO=NLRP12:91662;MC=SO:0001583|missense_variant;ORIGIN=1;RS=374108426;Pangolin=ENSG00000142405.22|-32:0.0|-32:-0.0
chr19	53811036	1034962	T	G	.	.	ALLELEID=1034498;CLNDN=Familial_cold_autoinflammatory_syndrome_2;CLNDISDB=MONDO:MONDO:0012724,MedGen:C2673198,OMIM:611762,Orphanet:ORPHA247868;CLNHGVS=NC_000019.10:g.53811036T>G;CLNREVSTAT=criteria_provided,_single_submitter;CLNSIG=Uncertain_significance;CLNVC=single_nucleotide_variant;CLNVCSO=SO:0001483;GENEINFO=NLRP12:91662;MC=SO:0001583|missense_variant;ORIGIN=1;Pangolin=ENSG00000142405.22|2:0.0|-41:-0.0
chr19	53811037	650102	C	T	.	.	AF_EXAC=2e-05;ALLELEID=648480;CLNDN=Familial_cold_autoinflammatory_syndrome_2;CLNDISDB=MONDO:MONDO:0012724,MedGen:C2673198,OMIM:611762,Orphanet:ORPHA247868;CLNHGVS=NC_000019.10:g.53811037C>T;CLNREVSTAT=criteria_provided,_single_submitter;CLNSIG=Uncertain_significance;CLNVC=single_nucleotide_variant;CLNVCSO=SO:0001483;GENEINFO=NLRP12:91662;MC=SO:0001583|missense_variant;ORIGIN=1;RS=751219722;Pangolin=ENSG00000142405.22|28:0.0|-42:-0.0
chr19	53811040	536924	G	A	.	.	AF_EXAC=1e-05;ALLELEID=533448;CLNDN=Familial_cold_autoinflammatory_syndrome_2;CLNDISDB=MONDO:MONDO:0012724,MedGen:C2673198,OMIM:611762,Orphanet:ORPHA247868;CLNHGVS=NC_000019.10:g.53811040G>A;CLNREVSTAT=criteria_provided,_single_submitter;CLNSIG=Uncertain_significance;CLNVC=single_nucleotide_variant;CLNVCSO=SO:0001483;GENEINFO=NLRP12:91662;MC=SO:0001583|missense_variant;ORIGIN=1;RS=750186083;Pangolin=ENSG00000142405.22|-45:0.0|-45:-0.0
chr19	53811042	651013	C	T	.	.	AF_ESP=0.00038;AF_EXAC=8e-05;ALLELEID=648481;CLNDN=Familial_cold_autoinflammatory_syndrome_2;CLNDISDB=MONDO:MONDO:0012724,MedGen:C2673198,OMIM:611762,Orphanet:ORPHA247868;CLNHGVS=NC_000019.10:g.53811042C>T;CLNREVSTAT=criteria_provided,_single_submitter;CLNSIG=Uncertain_significance;CLNVC=single_nucleotide_variant;CLNVCSO=SO:0001483;GENEINFO=NLRP12:91662;MC=SO:0001583|missense_variant;ORIGIN=1;RS=139461508;Pangolin=ENSG00000142405.22|-47:0.0|1:-0.0
chr19	53811043	450821	G	A	.	.	ALLELEID=446183;CLNDN=Familial_cold_autoinflammatory_syndrome_2|not_provided;CLNDISDB=MONDO:MONDO:0012724,MedGen:C2673198,OMIM:611762,Orphanet:ORPHA247868|MedGen:CN517202;CLNHGVS=NC_000019.10:g.53811043G>A;CLNREVSTAT=criteria_provided,_conflicting_interpretations;CLNSIG=Conflicting_interpretations_of_pathogenicity;CLNSIGCONF=Likely_benign(2),Uncertain_significance(1);CLNVC=single_nucleotide_variant;CLNVCSO=SO:0001483;CLNVI=Illumina_Clinical_Services_Laboratory,Illumina:791278;GENEINFO=NLRP12:91662;MC=SO:0001583|missense_variant;ORIGIN=1;RS=111754022;Pangolin=ENSG00000142405.22|22:0.0|-48:-0.0
chr19	53811043	855435	G	T	.	.	ALLELEID=848067;CLNDN=Familial_cold_autoinflammatory_syndrome_2;CLNDISDB=MONDO:MONDO:0012724,MedGen:C2673198,OMIM:611762,Orphanet:ORPHA247868;CLNHGVS=NC_000019.10:g.53811043G>T;CLNREVSTAT=criteria_provided,_single_submitter;CLNSIG=Uncertain_significance;CLNVC=single_nucleotide_variant;CLNVCSO=SO:0001483;GENEINFO=NLRP12:91662;MC=SO:0001583|missense_variant;ORIGIN=1;Pangolin=ENSG00000142405.22|-48:0.0|-48:-0.0
chr19	53811084	861325	C	A	.	.	ALLELEID=848068;CLNDN=Familial_cold_autoinflammatory_syndrome_2;CLNDISDB=MONDO:MONDO:0012724,MedGen:C2673198,OMIM:611762,Orphanet:ORPHA247868;CLNHGVS=NC_000019.10:g.53811084C>A;CLNREVSTAT=criteria_provided,_single_submitter;CLNSIG=Uncertain_significance;CLNVC=single_nucleotide_variant;CLNVCSO=SO:0001483;GENEINFO=NLRP12:91662;MC=SO:0001583|missense_variant;ORIGIN=1;Pangolin=ENSG00000142405.22|17:0.0|4:-0.0
chr19	53811108	859578	G	A	.	.	ALLELEID=848069;CLNDN=Familial_cold_autoinflammatory_syndrome_2;CLNDISDB=MONDO:MONDO:0012724,MedGen:C2673198,OMIM:611762,Orphanet:ORPHA247868;CLNHGVS=NC_000019.10:g.53811108G>A;CLNREVSTAT=criteria_provided,_single_submitter;CLNSIG=Uncertain_significance;CLNVC=single_nucleotide_variant;CLNVCSO=SO:0001483;GENEINFO=NLRP12:91662;MC=SO:0001583|missense_variant;ORIGIN=1;Pangolin=ENSG00000142405.22|2:0.01|37:-0.0
chr19	53811109	330042	C	T	.	.	AF_EXAC=1e-05;ALLELEID=350331;CLNDN=Familial_cold_autoinflammatory_syndrome_2;CLNDISDB=MONDO:MONDO:0012724,MedGen:C2673198,OMIM:611762,Orphanet:ORPHA247868;CLNHGVS=NC_000019.10:g.53811109C>T;CLNREVSTAT=criteria_provided,_single_submitter;CLNSIG=Uncertain_significance;CLNVC=single_nucleotide_variant;CLNVCSO=SO:0001483;CLNVI=Illumina_Clinical_Services_Laboratory,Illumina:718777;GENEINFO=NLRP12:91662;MC=SO:0001583|missense_variant;ORIGIN=1;RS=766308091;Pangolin=ENSG00000142405.22|37:0.0|-8:-0.0
chr19	53811118	644675	G	A	.	.	AF_EXAC=8e-05;ALLELEID=648482;CLNDN=Familial_cold_autoinflammatory_syndrome_2;CLNDISDB=MONDO:MONDO:0012724,MedGen:C2673198,OMIM:611762,Orphanet:ORPHA247868;CLNHGVS=NC_000019.10:g.53811118G>A;CLNREVSTAT=criteria_provided,_conflicting_interpretations;CLNSIG=Conflicting_interpretations_of_pathogenicity;CLNSIGCONF=Benign(1),Uncertain_significance(1);CLNVC=single_nucleotide_variant;CLNVCSO=SO:0001483;CLNVI=Illumina_Clinical_Services_Laboratory,Illumina:795107;GENEINFO=NLRP12:91662;MC=SO:0001583|missense_variant;ORIGIN=1;RS=758607519;Pangolin=ENSG00000142405.22|28:0.0|27:-0.0
chr19	53811120	1000903	C	T	.	.	ALLELEID=998807;CLNDN=Familial_cold_autoinflammatory_syndrome_2;CLNDISDB=MONDO:MONDO:0012724,MedGen:C2673198,OMIM:611762,Orphanet:ORPHA247868;CLNHGVS=NC_000019.10:g.53811120C>T;CLNREVSTAT=criteria_provided,_single_submitter;CLNSIG=Uncertain_significance;CLNVC=single_nucleotide_variant;CLNVCSO=SO:0001483;GENEINFO=NLRP12:91662;MC=SO:0001583|missense_variant;ORIGIN=1;Pangolin=ENSG00000142405.22|25:0.0|26:-0.0
chr19	53811123	469095	G	A	.	.	AF_ESP=0.00023;AF_EXAC=9e-05;ALLELEID=471286;CLNDN=Familial_cold_autoinflammatory_syndrome_2;CLNDISDB=MONDO:MONDO:0012724,MedGen:C2673198,OMIM:611762,Orphanet:ORPHA247868;CLNHGVS=NC_000019.10:g.53811123G>A;CLNREVSTAT=criteria_provided,_single_submitter;CLNSIG=Uncertain_significance;CLNVC=single_nucleotide_variant;CLNVCSO=SO:0001483;GENEINFO=NLRP12:91662;MC=SO:0001583|missense_variant;ORIGIN=1;RS=145156267;Pangolin=ENSG00000142405.22|23:0.0|22:-0.0
chr19	53811133	649033	G	A	.	.	AF_EXAC=1e-05;ALLELEID=648483;CLNDN=Familial_cold_autoinflammatory_syndrome_2;CLNDISDB=MONDO:MONDO:0012724,MedGen:C2673198,OMIM:611762,Orphanet:ORPHA247868;CLNHGVS=NC_000019.10:g.53811133G>A;CLNREVSTAT=criteria_provided,_single_submitter;CLNSIG=Uncertain_significance;CLNVC=single_nucleotide_variant;CLNVCSO=SO:0001483;GENEINFO=NLRP12:91662;MC=SO:0001583|missense_variant;ORIGIN=1;RS=777079738;Pangolin=ENSG00000142405.22|13:0.0|12:-0.0
chr19	53811135	1017254	T	C	.	.	ALLELEID=1013936;CLNDN=Familial_cold_autoinflammatory_syndrome_2;CLNDISDB=MONDO:MONDO:0012724,MedGen:C2673198,OMIM:611762,Orphanet:ORPHA247868;CLNHGVS=NC_000019.10:g.53811135T>C;CLNREVSTAT=criteria_provided,_single_submitter;CLNSIG=Uncertain_significance;CLNVC=single_nucleotide_variant;CLNVCSO=SO:0001483;GENEINFO=NLRP12:91662;MC=SO:0001583|missense_variant;ORIGIN=1;Pangolin=ENSG00000142405.22|10:0.0|11:-0.0
chr19	53811139	663559	G	C	.	.	AF_EXAC=2e-05;ALLELEID=648484;CLNDN=Familial_cold_autoinflammatory_syndrome_2;CLNDISDB=MONDO:MONDO:0012724,MedGen:C2673198,OMIM:611762,Orphanet:ORPHA247868;CLNHGVS=NC_000019.10:g.53811139G>C;CLNREVSTAT=criteria_provided,_single_submitter;CLNSIG=Uncertain_significance;CLNVC=single_nucleotide_variant;CLNVCSO=SO:0001483;GENEINFO=NLRP12:91662;MC=SO:0001583|missense_variant;ORIGIN=1;RS=770426590;Pangolin=ENSG00000142405.22|0:0.0|6:-0.0
chr19	53811193	646991	G	A	.	.	AF_TGP=0.0002;ALLELEID=648485;CLNDN=Familial_cold_autoinflammatory_syndrome_2;CLNDISDB=MONDO:MONDO:0012724,MedGen:C2673198,OMIM:611762,Orphanet:ORPHA247868;CLNHGVS=NC_000019.10:g.53811193G>A;CLNREVSTAT=criteria_provided,_single_submitter;CLNSIG=Uncertain_significance;CLNVC=single_nucleotide_variant;CLNVCSO=SO:0001483;GENEINFO=NLRP12:91662;MC=SO:0001583|missense_variant;ORIGIN=1;RS=145803984;Pangolin=ENSG00000142405.22|-48:0.0|-1:-0.0
chr19	53811203	493269	G	GT	.	.	ALLELEID=486232;CLNDN=Familial_cold_autoinflammatory_syndrome_2|not_provided;CLNDISDB=MONDO:MONDO:0012724,MedGen:C2673198,OMIM:611762,Orphanet:ORPHA247868|MedGen:CN517202;CLNHGVS=NC_000019.10:g.53811205dup;CLNREVSTAT=criteria_provided,_conflicting_interpretations;CLNSIG=Conflicting_interpretations_of_pathogenicity;CLNSIGCONF=Likely_pathogenic(1),Uncertain_significance(2);CLNVC=Duplication;CLNVCSO=SO:1000035;CLNVI=ARUP_Laboratories,_Molecular_Genetics_and_Genomics,ARUP_Laboratories:2415545|Invitae:7727398;GENEINFO=NLRP12:91662;MC=SO:0001589|frameshift_variant;ORIGIN=1;RS=759034762;Pangolin=ENSG00000142405.22|0:0.0|-11:-0.0
chr19	53811203	892567	G	T	.	.	ALLELEID=882443;CLNDN=Familial_cold_autoinflammatory_syndrome_2;CLNDISDB=MONDO:MONDO:0012724,MedGen:C2673198,OMIM:611762,Orphanet:ORPHA247868;CLNHGVS=NC_000019.10:g.53811203G>T;CLNREVSTAT=criteria_provided,_multiple_submitters,_no_conflicts;CLNSIG=Uncertain_significance;CLNVC=single_nucleotide_variant;CLNVCSO=SO:0001483;CLNVI=Illumina_Clinical_Services_Laboratory,Illumina:486253;GENEINFO=NLRP12:91662;MC=SO:0001583|missense_variant;ORIGIN=1;Pangolin=ENSG00000142405.22|8:0.0|-11:-0.0
chr19	53811208	1027223	C	T	.	.	ALLELEID=1013937;CLNDN=Familial_cold_autoinflammatory_syndrome_2;CLNDISDB=MONDO:MONDO:0012724,MedGen:C2673198,OMIM:611762,Orphanet:ORPHA247868;CLNHGVS=NC_000019.10:g.53811208C>T;CLNREVSTAT=criteria_provided,_single_submitter;CLNSIG=Uncertain_significance;CLNVC=single_nucleotide_variant;CLNVCSO=SO:0001483;GENEINFO=NLRP12:91662;MC=SO:0001583|missense_variant;ORIGIN=1;Pangolin=ENSG00000142405.22|-16:0.0|46:-0.0
chr19	53811217	937722	C	T	.	.	ALLELEID=938849;CLNDN=Familial_cold_autoinflammatory_syndrome_2;CLNDISDB=MONDO:MONDO:0012724,MedGen:C2673198,OMIM:611762,Orphanet:ORPHA247868;CLNHGVS=NC_000019.10:g.53811217C>T;CLNREVSTAT=criteria_provided,_single_submitter;CLNSIG=Uncertain_significance;CLNVC=single_nucleotide_variant;CLNVCSO=SO:0001483;GENEINFO=NLRP12:91662;MC=SO:0001583|missense_variant;ORIGIN=1;Pangolin=ENSG00000142405.22|-25:0.0|37:-0.0
chr19	53811225	1064374	G	A	.	.	ALLELEID=1051506;CLNDN=Familial_cold_autoinflammatory_syndrome_2;CLNDISDB=MONDO:MONDO:0012724,MedGen:C2673198,OMIM:611762,Orphanet:ORPHA247868;CLNHGVS=NC_000019.10:g.53811225G>A;CLNREVSTAT=criteria_provided,_single_submitter;CLNSIG=Uncertain_significance;CLNVC=single_nucleotide_variant;CLNVCSO=SO:0001483;GENEINFO=NLRP12:91662;MC=SO:0001583|missense_variant;ORIGIN=1;Pangolin=ENSG00000142405.22|2:0.0|29:-0.0
chr19	53811231	1054210	C	T	.	.	ALLELEID=1051507;CLNDN=Familial_cold_autoinflammatory_syndrome_2;CLNDISDB=MONDO:MONDO:0012724,MedGen:C2673198,OMIM:611762,Orphanet:ORPHA247868;CLNHGVS=NC_000019.10:g.53811231C>T;CLNREVSTAT=criteria_provided,_single_submitter;CLNSIG=Uncertain_significance;CLNVC=single_nucleotide_variant;CLNVCSO=SO:0001483;GENEINFO=NLRP12:91662;MC=SO:0001583|missense_variant;ORIGIN=1;Pangolin=ENSG00000142405.22|49:0.0|23:-0.0
chr19	53811264	851513	T	C	.	.	ALLELEID=848070;CLNDN=Familial_cold_autoinflammatory_syndrome_2;CLNDISDB=MONDO:MONDO:0012724,MedGen:C2673198,OMIM:611762,Orphanet:ORPHA247868;CLNHGVS=NC_000019.10:g.53811264T>C;CLNREVSTAT=criteria_provided,_single_submitter;CLNSIG=Uncertain_significance;CLNVC=single_nucleotide_variant;CLNVCSO=SO:0001483;GENEINFO=NLRP12:91662;MC=SO:0001583|missense_variant;ORIGIN=1;Pangolin=ENSG00000142405.22|-10:0.01|24:-0.01
chr19	53811272	631818	G	T	.	.	ALLELEID=620646;CLNDN=Familial_cold_autoinflammatory_syndrome_2;CLNDISDB=MONDO:MONDO:0012724,MedGen:C2673198,OMIM:611762,Orphanet:ORPHA247868;CLNHGVS=NC_000019.10:g.53811272G>T;CLNREVSTAT=criteria_provided,_single_submitter;CLNSIG=Uncertain_significance;CLNVC=single_nucleotide_variant;CLNVCSO=SO:0001483;CLNVI=Illumina_Clinical_Services_Laboratory,Illumina:796678;GENEINFO=NLRP12:91662;MC=SO:0001587|nonsense;ORIGIN=1;RS=749761816;Pangolin=ENSG00000142405.22|-18:0.24|16:-0.24
chr19	53811282	1043923	T	G	.	.	ALLELEID=1034499;CLNDN=Familial_cold_autoinflammatory_syndrome_2;CLNDISDB=MONDO:MONDO:0012724,MedGen:C2673198,OMIM:611762,Orphanet:ORPHA247868;CLNHGVS=NC_000019.10:g.53811282T>G;CLNREVSTAT=criteria_provided,_single_submitter;CLNSIG=Uncertain_significance;CLNVC=single_nucleotide_variant;CLNVCSO=SO:0001483;GENEINFO=NLRP12:91662;MC=SO:0001583|missense_variant;ORIGIN=1;Pangolin=ENSG00000142405.22|6:0.01|-2:-0.03
chr19	53814920	450663	T	G	.	.	AF_EXAC=1e-05;ALLELEID=446184;CLNDN=not_provided;CLNDISDB=MedGen:CN517202;CLNHGVS=NC_000019.10:g.53814920T>G;CLNREVSTAT=criteria_provided,_single_submitter;CLNSIG=Uncertain_significance;CLNVC=single_nucleotide_variant;CLNVCSO=SO:0001483;GENEINFO=NLRP12:91662;MC=SO:0001583|missense_variant;ORIGIN=1;RS=760912202;Pangolin=ENSG00000142405.22|-12:0.0|-12:-0.01
chr19	53814929	945700	A	G	.	.	ALLELEID=929113;CLNDN=Familial_cold_autoinflammatory_syndrome_2;CLNDISDB=MONDO:MONDO:0012724,MedGen:C2673198,OMIM:611762,Orphanet:ORPHA247868;CLNHGVS=NC_000019.10:g.53814929A>G;CLNREVSTAT=criteria_provided,_single_submitter;CLNSIG=Uncertain_significance;CLNVC=single_nucleotide_variant;CLNVCSO=SO:0001483;GENEINFO=NLRP12:91662;MC=SO:0001583|missense_variant;ORIGIN=1;Pangolin=ENSG00000142405.22|-21:0.01|-22:-0.0
chr19	53814941	808642	G	C	.	.	ALLELEID=797918;CLNDN=not_provided;CLNDISDB=MedGen:CN517202;CLNHGVS=NC_000019.10:g.53814941G>C;CLNREVSTAT=criteria_provided,_single_submitter;CLNSIG=Uncertain_significance;CLNVC=single_nucleotide_variant;CLNVCSO=SO:0001483;GENEINFO=NLRP12:91662;MC=SO:0001583|missense_variant;ORIGIN=1;RS=754131900;Pangolin=ENSG00000142405.22|47:0.0|47:-0.01
chr19	53814953	1035747	G	A	.	.	ALLELEID=1034500;CLNDN=Familial_cold_autoinflammatory_syndrome_2;CLNDISDB=MONDO:MONDO:0012724,MedGen:C2673198,OMIM:611762,Orphanet:ORPHA247868;CLNHGVS=NC_000019.10:g.53814953G>A;CLNREVSTAT=criteria_provided,_single_submitter;CLNSIG=Uncertain_significance;CLNVC=single_nucleotide_variant;CLNVCSO=SO:0001483;GENEINFO=NLRP12:91662;MC=SO:0001587|nonsense;ORIGIN=1;Pangolin=ENSG00000142405.22|26:0.0|-45:-0.03
chr19	53814960	892568	A	C	.	.	ALLELEID=882444;CLNDN=Familial_cold_autoinflammatory_syndrome_2;CLNDISDB=MONDO:MONDO:0012724,MedGen:C2673198,OMIM:611762,Orphanet:ORPHA247868;CLNHGVS=NC_000019.10:g.53814960A>C;CLNREVSTAT=criteria_provided,_single_submitter;CLNSIG=Uncertain_significance;CLNVC=single_nucleotide_variant;CLNVCSO=SO:0001483;CLNVI=Illumina_Clinical_Services_Laboratory,Illumina:1382129;GENEINFO=NLRP12:91662;MC=SO:0001819|synonymous_variant;ORIGIN=1;Pangolin=ENSG00000142405.22|24:0.0|28:-0.02
chr19	53814967	1051113	G	C	.	.	ALLELEID=1051508;CLNDN=Familial_cold_autoinflammatory_syndrome_2;CLNDISDB=MONDO:MONDO:0012724,MedGen:C2673198,OMIM:611762,Orphanet:ORPHA247868;CLNHGVS=NC_000019.10:g.53814967G>C;CLNREVSTAT=criteria_provided,_single_submitter;CLNSIG=Uncertain_significance;CLNVC=single_nucleotide_variant;CLNVCSO=SO:0001483;GENEINFO=NLRP12:91662;MC=SO:0001583|missense_variant;ORIGIN=1;Pangolin=ENSG00000142405.22|19:0.0|21:-0.03
chr19	53814977	970585	C	T	.	.	ALLELEID=958737;CLNDN=Familial_cold_autoinflammatory_syndrome_2;CLNDISDB=MONDO:MONDO:0012724,MedGen:C2673198,OMIM:611762,Orphanet:ORPHA247868;CLNHGVS=NC_000019.10:g.53814977C>T;CLNREVSTAT=criteria_provided,_single_submitter;CLNSIG=Uncertain_significance;CLNVC=single_nucleotide_variant;CLNVCSO=SO:0001483;GENEINFO=NLRP12:91662;MC=SO:0001583|missense_variant;ORIGIN=1;Pangolin=ENSG00000142405.22|11:0.04|2:-0.0
chr19	53814982	859577	G	A	.	.	ALLELEID=848071;CLNDN=Familial_cold_autoinflammatory_syndrome_2;CLNDISDB=MONDO:MONDO:0012724,MedGen:C2673198,OMIM:611762,Orphanet:ORPHA247868;CLNHGVS=NC_000019.10:g.53814982G>A;CLNREVSTAT=criteria_provided,_single_submitter;CLNSIG=Uncertain_significance;CLNVC=single_nucleotide_variant;CLNVCSO=SO:0001483;GENEINFO=NLRP12:91662;MC=SO:0001583|missense_variant;ORIGIN=1;Pangolin=ENSG00000142405.22|6:0.01|6:-0.0
chr19	53823873	330046	G	A	.	.	AF_EXAC=2e-05;ALLELEID=350334;CLNDN=Familial_cold_autoinflammatory_syndrome_2;CLNDISDB=MONDO:MONDO:0012724,MedGen:C2673198,OMIM:611762,Orphanet:ORPHA247868;CLNHGVS=NC_000019.10:g.53823873G>A;CLNREVSTAT=criteria_provided,_single_submitter;CLNSIG=Uncertain_significance;CLNVC=single_nucleotide_variant;CLNVCSO=SO:0001483;CLNVI=Illumina_Clinical_Services_Laboratory,Illumina:741267;GENEINFO=NLRP12:91662;MC=SO:0001627|intron_variant;ORIGIN=1;RS=776591533;Pangolin=ENSG00000142405.22|20:0.03|13:-0.01
chr19	53823892	1022229	C	G	.	.	ALLELEID=1013938;CLNDN=Familial_cold_autoinflammatory_syndrome_2;CLNDISDB=MONDO:MONDO:0012724,MedGen:C2673198,OMIM:611762,Orphanet:ORPHA247868;CLNHGVS=NC_000019.10:g.53823892C>G;CLNREVSTAT=criteria_provided,_single_submitter;CLNSIG=Uncertain_significance;CLNVC=single_nucleotide_variant;CLNVCSO=SO:0001483;GENEINFO=NLRP12:91662;MC=SO:0001583|missense_variant;ORIGIN=1;Pangolin=ENSG00000142405.22|-6:0.19|1:-0.21
chr19	53823915	840127	T	C	.	.	ALLELEID=848072;CLNDN=Familial_cold_autoinflammatory_syndrome_2;CLNDISDB=MONDO:MONDO:0012724,MedGen:C2673198,OMIM:611762,Orphanet:ORPHA247868;CLNHGVS=NC_000019.10:g.53823915T>C;CLNREVSTAT=criteria_provided,_single_submitter;CLNSIG=Uncertain_significance;CLNVC=single_nucleotide_variant;CLNVCSO=SO:0001483;GENEINFO=NLRP12:91662;MC=SO:0001583|missense_variant;ORIGIN=1;Pangolin=ENSG00000142405.22|48:0.14|-29:-0.2
chr19	53823939	573609	C	T	.	.	AF_ESP=8e-05;AF_EXAC=8e-05;ALLELEID=573412;CLNDN=Familial_cold_autoinflammatory_syndrome_2;CLNDISDB=MONDO:MONDO:0012724,MedGen:C2673198,OMIM:611762,Orphanet:ORPHA247868;CLNHGVS=NC_000019.10:g.53823939C>T;CLNREVSTAT=criteria_provided,_single_submitter;CLNSIG=Uncertain_significance;CLNVC=single_nucleotide_variant;CLNVCSO=SO:0001483;GENEINFO=NLRP12:91662;MC=SO:0001583|missense_variant;ORIGIN=1;RS=144936138;Pangolin=ENSG00000142405.22|24:0.04|-46:-0.04
chr19	53823943	1018721	C	CA	.	.	ALLELEID=1013939;CLNDN=Familial_cold_autoinflammatory_syndrome_2;CLNDISDB=MONDO:MONDO:0012724,MedGen:C2673198,OMIM:611762,Orphanet:ORPHA247868;CLNHGVS=NC_000019.10:g.53823946dup;CLNREVSTAT=criteria_provided,_single_submitter;CLNSIG=Uncertain_significance;CLNVC=Duplication;CLNVCSO=SO:1000035;CLNVI=Invitae:11034969;GENEINFO=NLRP12:91662;MC=SO:0001587|nonsense;ORIGIN=1;Pangolin=ENSG00000142405.22|21:0.11|-50:-0.08
chr19	53823965	935794	C	T	.	.	ALLELEID=938850;CLNDN=Familial_cold_autoinflammatory_syndrome_2;CLNDISDB=MONDO:MONDO:0012724,MedGen:C2673198,OMIM:611762,Orphanet:ORPHA247868;CLNHGVS=NC_000019.10:g.53823965C>T;CLNREVSTAT=criteria_provided,_single_submitter;CLNSIG=Uncertain_significance;CLNVC=single_nucleotide_variant;CLNVCSO=SO:0001483;GENEINFO=NLRP12:91662;MC=SO:0001587|nonsense;ORIGIN=1;Pangolin=ENSG00000142405.22|-2:0.24|-3:-0.0
chr19	53823969	1007165	G	A	.	.	ALLELEID=998808;CLNDN=Familial_cold_autoinflammatory_syndrome_2;CLNDISDB=MONDO:MONDO:0012724,MedGen:C2673198,OMIM:611762,Orphanet:ORPHA247868;CLNHGVS=NC_000019.10:g.53823969G>A;CLNREVSTAT=criteria_provided,_single_submitter;CLNSIG=Uncertain_significance;CLNVC=single_nucleotide_variant;CLNVCSO=SO:0001483;GENEINFO=NLRP12:91662;MC=SO:0001583|missense_variant;ORIGIN=1;Pangolin=ENSG00000142405.22|2:0.04|-6:-0.01
chr19	53823982	469091	C	G	.	.	ALLELEID=470779;CLNDN=Familial_cold_autoinflammatory_syndrome_2;CLNDISDB=MONDO:MONDO:0012724,MedGen:C2673198,OMIM:611762,Orphanet:ORPHA247868;CLNHGVS=NC_000019.10:g.53823982C>G;CLNREVSTAT=criteria_provided,_single_submitter;CLNSIG=Uncertain_significance;CLNVC=single_nucleotide_variant;CLNVCSO=SO:0001483;GENEINFO=NLRP12:91662;MC=SO:0001583|missense_variant;ORIGIN=1;RS=376902606;Pangolin=ENSG00000142405.22|-19:0.01|-19:-0.0
chr19	53824015	861429	G	C	.	.	ALLELEID=848073;CLNDN=Familial_cold_autoinflammatory_syndrome_2|not_provided;CLNDISDB=MONDO:MONDO:0012724,MedGen:C2673198,OMIM:611762,Orphanet:ORPHA247868|MedGen:CN517202;CLNHGVS=NC_000019.10:g.53824015G>C;CLNREVSTAT=criteria_provided,_multiple_submitters,_no_conflicts;CLNSIG=Uncertain_significance;CLNVC=single_nucleotide_variant;CLNVCSO=SO:0001483;GENEINFO=NLRP12:91662;MC=SO:0001583|missense_variant;ORIGIN=1;Pangolin=ENSG00000142405.22|50:0.0|39:-0.01
chr19	53824018	648545	G	A	.	.	AF_EXAC=2e-05;ALLELEID=648486;CLNDN=Familial_cold_autoinflammatory_syndrome_2;CLNDISDB=MONDO:MONDO:0012724,MedGen:C2673198,OMIM:611762,Orphanet:ORPHA247868;CLNHGVS=NC_000019.10:g.53824018G>A;CLNREVSTAT=criteria_provided,_single_submitter;CLNSIG=Uncertain_significance;CLNVC=single_nucleotide_variant;CLNVCSO=SO:0001483;GENEINFO=NLRP12:91662;MC=SO:0001583|missense_variant;ORIGIN=1;RS=752350185;Pangolin=ENSG00000142405.22|7:0.0|36:-0.01
chr19	53824021	469089	C	T	.	.	AF_ESP=8e-05;ALLELEID=469271;CLNDN=Familial_cold_autoinflammatory_syndrome_2;CLNDISDB=MONDO:MONDO:0012724,MedGen:C2673198,OMIM:611762,Orphanet:ORPHA247868;CLNHGVS=NC_000019.10:g.53824021C>T;CLNREVSTAT=criteria_provided,_single_submitter;CLNSIG=Uncertain_significance;CLNVC=single_nucleotide_variant;CLNVCSO=SO:0001483;GENEINFO=NLRP12:91662;MC=SO:0001583|missense_variant;ORIGIN=1;RS=369053968;Pangolin=ENSG00000142405.22|4:0.0|33:-0.0
chr19	53824039	330047	C	G	.	.	ALLELEID=349337;CLNDN=Familial_cold_autoinflammatory_syndrome_2;CLNDISDB=MONDO:MONDO:0012724,MedGen:C2673198,OMIM:611762,Orphanet:ORPHA247868;CLNHGVS=NC_000019.10:g.53824039C>G;CLNREVSTAT=criteria_provided,_single_submitter;CLNSIG=Uncertain_significance;CLNVC=single_nucleotide_variant;CLNVCSO=SO:0001483;CLNVI=Illumina_Clinical_Services_Laboratory,Illumina:684660;GENEINFO=NLRP12:91662;MC=SO:0001583|missense_variant;ORIGIN=1;RS=886054611;Pangolin=ENSG00000142405.22|-14:0.0|15:-0.02
chr19	53824065	854803	T	C	.	.	ALLELEID=848074;CLNDN=Familial_cold_autoinflammatory_syndrome_2;CLNDISDB=MONDO:MONDO:0012724,MedGen:C2673198,OMIM:611762,Orphanet:ORPHA247868;CLNHGVS=NC_000019.10:g.53824065T>C;CLNREVSTAT=criteria_provided,_single_submitter;CLNSIG=Uncertain_significance;CLNVC=single_nucleotide_variant;CLNVCSO=SO:0001483;GENEINFO=NLRP12:91662;MC=SO:0001583|missense_variant;ORIGIN=1;Pangolin=ENSG00000142405.22|0:0.0|-11:-0.02
chr19	53824071	623965	G	A	.	.	AF_ESP=8e-05;ALLELEID=613153;CLNDN=not_provided;CLNDISDB=MedGen:CN517202;CLNHGVS=NC_000019.10:g.53824071G>A;CLNREVSTAT=criteria_provided,_single_submitter;CLNSIG=Uncertain_significance;CLNVC=single_nucleotide_variant;CLNVCSO=SO:0001483;GENEINFO=NLRP12:91662;MC=SO:0001583|missense_variant;ORIGIN=1;RS=373357561;Pangolin=ENSG00000142405.22|11:0.0|-17:-0.01
chr19	53824072	932440	C	T	.	.	ALLELEID=920960;CLNDN=not_provided;CLNDISDB=MedGen:CN517202;CLNHGVS=NC_000019.10:g.53824072C>T;CLNREVSTAT=criteria_provided,_single_submitter;CLNSIG=Uncertain_significance;CLNVC=single_nucleotide_variant;CLNVCSO=SO:0001483;GENEINFO=NLRP12:91662;MC=SO:0001583|missense_variant;ORIGIN=1;Pangolin=ENSG00000142405.22|-18:0.0|17:-0.0
chr19	53824091	575835	G	C	.	.	AF_ESP=8e-05;ALLELEID=571087;CLNDN=Familial_cold_autoinflammatory_syndrome_2;CLNDISDB=MONDO:MONDO:0012724,MedGen:C2673198,OMIM:611762,Orphanet:ORPHA247868;CLNHGVS=NC_000019.10:g.53824091G>C;CLNREVSTAT=criteria_provided,_single_submitter;CLNSIG=Uncertain_significance;CLNVC=single_nucleotide_variant;CLNVCSO=SO:0001483;GENEINFO=NLRP12:91662;MC=SO:0001583|missense_variant;ORIGIN=1;RS=143182167;Pangolin=ENSG00000142405.22|-37:0.0|-9:-0.0
chr19	53824093	964328	ACTT	A	.	.	ALLELEID=950920;CLNDN=Familial_cold_autoinflammatory_syndrome_2;CLNDISDB=MONDO:MONDO:0012724,MedGen:C2673198,OMIM:611762,Orphanet:ORPHA247868;CLNHGVS=NC_000019.10:g.53824095TTC[1];CLNREVSTAT=criteria_provided,_single_submitter;CLNSIG=Uncertain_significance;CLNVC=Microsatellite;CLNVCSO=SO:0000289;CLNVI=Invitae:7871828;GENEINFO=NLRP12:91662;MC=SO:0001822|inframe_deletion;ORIGIN=1;Pangolin=ENSG00000142405.22|-39:0.0|-39:-0.0
chr19	53824102	581605	G	C	.	.	ALLELEID=572800;CLNDN=Familial_cold_autoinflammatory_syndrome_2;CLNDISDB=MONDO:MONDO:0012724,MedGen:C2673198,OMIM:611762,Orphanet:ORPHA247868;CLNHGVS=NC_000019.10:g.53824102G>C;CLNREVSTAT=criteria_provided,_single_submitter;CLNSIG=Uncertain_significance;CLNVC=single_nucleotide_variant;CLNVCSO=SO:0001483;GENEINFO=NLRP12:91662;MC=SO:0001583|missense_variant;ORIGIN=1;RS=1446525646;Pangolin=ENSG00000142405.22|-48:0.0|-21:-0.0
chr19	53824128	636652	T	TA	.	.	ALLELEID=624662;CLNDN=Familial_cold_autoinflammatory_syndrome_2|not_provided;CLNDISDB=MONDO:MONDO:0012724,MedGen:C2673198,OMIM:611762,Orphanet:ORPHA247868|MedGen:CN517202;CLNHGVS=NC_000019.10:g.53824129dup;CLNREVSTAT=criteria_provided,_conflicting_interpretations;CLNSIG=Conflicting_interpretations_of_pathogenicity;CLNSIGCONF=Pathogenic(1),Uncertain_significance(1);CLNVC=Duplication;CLNVCSO=SO:1000035;GENEINFO=NLRP12:91662;MC=SO:0001589|frameshift_variant;ORIGIN=17;RS=1599879570;Pangolin=ENSG00000142405.22|27:0.01|31:-0.11
chr19	53824137	853521	A	C	.	.	ALLELEID=848075;CLNDN=Familial_cold_autoinflammatory_syndrome_2;CLNDISDB=MONDO:MONDO:0012724,MedGen:C2673198,OMIM:611762,Orphanet:ORPHA247868;CLNHGVS=NC_000019.10:g.53824137A>C;CLNREVSTAT=criteria_provided,_single_submitter;CLNSIG=Uncertain_significance;CLNVC=single_nucleotide_variant;CLNVCSO=SO:0001483;GENEINFO=NLRP12:91662;MC=SO:0001583|missense_variant;ORIGIN=1;Pangolin=ENSG00000142405.22|21:0.05|-18:-0.0
chr19	53824140	936855	C	T	.	.	ALLELEID=938851;CLNDN=Familial_cold_autoinflammatory_syndrome_2;CLNDISDB=MONDO:MONDO:0012724,MedGen:C2673198,OMIM:611762,Orphanet:ORPHA247868;CLNHGVS=NC_000019.10:g.53824140C>T;CLNREVSTAT=criteria_provided,_multiple_submitters,_no_conflicts;CLNSIG=Uncertain_significance;CLNVC=single_nucleotide_variant;CLNVCSO=SO:0001483;CLNVI=Undiagnosed_Diseases_Network,NIH:8731af4e-62a6-435f-9617-e25c2f620005_1;GENEINFO=NLRP12:91662;MC=SO:0001583|missense_variant;ORIGIN=1;Pangolin=ENSG00000142405.22|-21:0.0|18:-0.05
chr19	53824141	847960	G	A	.	.	ALLELEID=848076;CLNDN=Familial_cold_autoinflammatory_syndrome_2;CLNDISDB=MONDO:MONDO:0012724,MedGen:C2673198,OMIM:611762,Orphanet:ORPHA247868;CLNHGVS=NC_000019.10:g.53824141G>A;CLNREVSTAT=criteria_provided,_single_submitter;CLNSIG=Uncertain_significance;CLNVC=single_nucleotide_variant;CLNVCSO=SO:0001483;GENEINFO=NLRP12:91662;MC=SO:0001583|missense_variant;ORIGIN=1;Pangolin=ENSG00000142405.22|-22:0.0|17:-0.04
chr19	53824150	1060020	C	T	.	.	ALLELEID=1051509;CLNDN=Familial_cold_autoinflammatory_syndrome_2;CLNDISDB=MONDO:MONDO:0012724,MedGen:C2673198,OMIM:611762,Orphanet:ORPHA247868;CLNHGVS=NC_000019.10:g.53824150C>T;CLNREVSTAT=criteria_provided,_single_submitter;CLNSIG=Uncertain_significance;CLNVC=single_nucleotide_variant;CLNVCSO=SO:0001483;GENEINFO=NLRP12:91662;MC=SO:0001583|missense_variant;ORIGIN=1;Pangolin=ENSG00000142405.22|-31:0.0|8:-0.05
chr19	53824151	536923	G	T	.	.	ALLELEID=533387;CLNDN=Familial_cold_autoinflammatory_syndrome_2;CLNDISDB=MONDO:MONDO:0012724,MedGen:C2673198,OMIM:611762,Orphanet:ORPHA247868;CLNHGVS=NC_000019.10:g.53824151G>T;CLNREVSTAT=criteria_provided,_single_submitter;CLNSIG=Uncertain_significance;CLNVC=single_nucleotide_variant;CLNVCSO=SO:0001483;GENEINFO=NLRP12:91662;MC=SO:0001583|missense_variant;ORIGIN=1;RS=577507616;Pangolin=ENSG00000142405.22|-2:0.0|7:-0.06
chr19	53824162	852298	C	T	.	.	ALLELEID=848077;CLNDN=Familial_cold_autoinflammatory_syndrome_2;CLNDISDB=MONDO:MONDO:0012724,MedGen:C2673198,OMIM:611762,Orphanet:ORPHA247868;CLNHGVS=NC_000019.10:g.53824162C>T;CLNREVSTAT=criteria_provided,_single_submitter;CLNSIG=Uncertain_significance;CLNVC=single_nucleotide_variant;CLNVCSO=SO:0001483;GENEINFO=NLRP12:91662;MC=SO:0001583|missense_variant;ORIGIN=1;Pangolin=ENSG00000142405.22|-4:0.05|-8:-0.0
chr19	53824164	636911	G	A	.	.	ALLELEID=624663;CLNDN=not_provided;CLNDISDB=MedGen:CN517202;CLNHGVS=NC_000019.10:g.53824164G>A;CLNREVSTAT=criteria_provided,_single_submitter;CLNSIG=Uncertain_significance;CLNVC=single_nucleotide_variant;CLNVCSO=SO:0001483;GENEINFO=NLRP12:91662;MC=SO:0001583|missense_variant;ORIGIN=1;RS=1599879740;Pangolin=ENSG00000142405.22|-6:0.02|-6:-0.02
chr19	53824168	646008	G	A	.	.	AF_EXAC=2e-05;ALLELEID=648487;CLNDN=Familial_cold_autoinflammatory_syndrome_2;CLNDISDB=MONDO:MONDO:0012724,MedGen:C2673198,OMIM:611762,Orphanet:ORPHA247868;CLNHGVS=NC_000019.10:g.53824168G>A;CLNREVSTAT=criteria_provided,_single_submitter;CLNSIG=Uncertain_significance;CLNVC=single_nucleotide_variant;CLNVCSO=SO:0001483;GENEINFO=NLRP12:91662;MC=SO:0001587|nonsense;ORIGIN=1;RS=761868541;Pangolin=ENSG00000142405.22|-10:0.33|36:-0.0
chr19	53824173	1025407	A	G	.	.	ALLELEID=1013940;CLNDN=Familial_cold_autoinflammatory_syndrome_2;CLNDISDB=MONDO:MONDO:0012724,MedGen:C2673198,OMIM:611762,Orphanet:ORPHA247868;CLNHGVS=NC_000019.10:g.53824173A>G;CLNREVSTAT=criteria_provided,_single_submitter;CLNSIG=Uncertain_significance;CLNVC=single_nucleotide_variant;CLNVCSO=SO:0001483;GENEINFO=NLRP12:91662;MC=SO:0001582|initiatior_codon_variant,SO:0001583|missense_variant;ORIGIN=1;Pangolin=ENSG00000142405.22|49:0.01|-15:-0.15
chr19	53824174	1044108	T	A	.	.	ALLELEID=1034501;CLNDN=Familial_cold_autoinflammatory_syndrome_2;CLNDISDB=MONDO:MONDO:0012724,MedGen:C2673198,OMIM:611762,Orphanet:ORPHA247868;CLNHGVS=NC_000019.10:g.53824174T>A;CLNREVSTAT=criteria_provided,_single_submitter;CLNSIG=Uncertain_significance;CLNVC=single_nucleotide_variant;CLNVCSO=SO:0001483;GENEINFO=NLRP12:91662;MC=SO:0001582|initiatior_codon_variant,SO:0001583|missense_variant;ORIGIN=1;Pangolin=ENSG00000142405.22|-16:0.24|48:-0.01
chr19	53824230	330049	C	T	.	.	AF_TGP=0.0002;ALLELEID=344123;CLNDN=Familial_cold_autoinflammatory_syndrome_2;CLNDISDB=MONDO:MONDO:0012724,MedGen:C2673198,OMIM:611762,Orphanet:ORPHA247868;CLNHGVS=NC_000019.10:g.53824230C>T;CLNREVSTAT=criteria_provided,_single_submitter;CLNSIG=Uncertain_significance;CLNVC=single_nucleotide_variant;CLNVCSO=SO:0001483;CLNVI=Illumina_Clinical_Services_Laboratory,Illumina:75464;GENEINFO=NLRP12:91662;MC=SO:0001623|5_prime_UTR_variant;ORIGIN=1;RS=112227599;Pangolin=ENSG00000142405.22|-19:0.01|25:-0.0
chr19	53824242	330050	C	T	.	.	ALLELEID=334230;CLNDN=Familial_cold_autoinflammatory_syndrome_2;CLNDISDB=MONDO:MONDO:0012724,MedGen:C2673198,OMIM:611762,Orphanet:ORPHA247868;CLNHGVS=NC_000019.10:g.53824242C>T;CLNREVSTAT=criteria_provided,_single_submitter;CLNSIG=Uncertain_significance;CLNVC=single_nucleotide_variant;CLNVCSO=SO:0001483;CLNVI=Illumina_Clinical_Services_Laboratory,Illumina:594412;GENEINFO=NLRP12:91662;MC=SO:0001623|5_prime_UTR_variant;ORIGIN=1;RS=746346212;Pangolin=ENSG00000142405.22|-20:0.04|50:-0.04
chr19	53824317	330053	G	T	.	.	AF_TGP=0.0004;ALLELEID=344127;CLNDN=Familial_cold_autoinflammatory_syndrome_2;CLNDISDB=MONDO:MONDO:0012724,MedGen:C2673198,OMIM:611762,Orphanet:ORPHA247868;CLNHGVS=NC_000019.10:g.53824317G>T;CLNREVSTAT=criteria_provided,_single_submitter;CLNSIG=Uncertain_significance;CLNVC=single_nucleotide_variant;CLNVCSO=SO:0001483;CLNVI=Illumina_Clinical_Services_Laboratory,Illumina:608317;GENEINFO=NLRP12:91662;MC=SO:0001623|5_prime_UTR_variant;ORIGIN=1;RS=190223587;Pangolin=ENSG00000142405.22|-25:0.02|-25:-0.06
chr19	53880584	1050550	C	CATTCATAGAGCCAGAGACACAGAGAGATTCAGAGTCAGAGAAACATAGAGATTCATAGAGCCAGAGACAAAGAGAGATTCAGAGTCAGAGAAACATAGAG	.	.	ALLELEID=1038741;CLNDN=not_provided;CLNDISDB=MedGen:CN517202;CLNHGVS=NC_000019.10:g.53880653_53880654insAAGAGAGATTCAGAGTCAGAGAAACATAGAGATTCATAGAGCCAGAGACACAGAGAGATTCAGAGTCAGAGAAACATAGAGATTCATAGAGCCAGAGACA;CLNREVSTAT=no_assertion_criteria_provided;CLNSIG=Uncertain_significance;CLNVC=Insertion;CLNVCSO=SO:0000667;GENEINFO=PRKCG:5582;ORIGIN=0;Pangolin=ENSG00000126583.11|94:0.0|-21:-0.0
chr19	53882262	330055	C	T	.	.	AF_EXAC=0.0002;ALLELEID=349341;CLNDN=Spinocerebellar_ataxia_type_14;CLNDISDB=MONDO:MONDO:0011540,MedGen:C1854369,OMIM:605361,Orphanet:ORPHA98763;CLNHGVS=NC_000019.10:g.53882262C>T;CLNREVSTAT=criteria_provided,_single_submitter;CLNSIG=Uncertain_significance;CLNVC=single_nucleotide_variant;CLNVCSO=SO:0001483;CLNVI=Illumina_Clinical_Services_Laboratory,Illumina:832238;GENEINFO=PRKCG:5582;MC=SO:0001623|5_prime_UTR_variant;ORIGIN=1;RS=752173466;Pangolin=ENSG00000126583.11|1:0.0|-11:-0.0
chr19	53882326	330056	G	C	.	.	AF_EXAC=1e-05;ALLELEID=349344;CLNDN=Autosomal_dominant_cerebellar_ataxia;CLNDISDB=MONDO:MONDO:0020380,MedGen:CN227858,OMIM:PS164400,Orphanet:ORPHA99;CLNHGVS=NC_000019.10:g.53882326G>C;CLNREVSTAT=criteria_provided,_single_submitter;CLNSIG=Uncertain_significance;CLNVC=single_nucleotide_variant;CLNVCSO=SO:0001483;CLNVI=Illumina_Clinical_Services_Laboratory,Illumina:53240;GENEINFO=PRKCG:5582;MC=SO:0001623|5_prime_UTR_variant;ORIGIN=1;RS=777064041;Pangolin=ENSG00000126583.11|34:0.0|33:-0.01
chr19	53882495	546853	A	G	.	.	ALLELEID=537342;CLNDN=not_provided;CLNDISDB=MedGen:CN517202;CLNHGVS=NC_000019.10:g.53882495A>G;CLNREVSTAT=criteria_provided,_single_submitter;CLNSIG=Uncertain_significance;CLNVC=single_nucleotide_variant;CLNVCSO=SO:0001483;GENEINFO=PRKCG:5582;MC=SO:0001582|initiatior_codon_variant,SO:0001583|missense_variant;ORIGIN=1;RS=1555806221;Pangolin=ENSG00000126583.11|-38:0.0|25:-0.0
chr19	53882562	805319	G	A	.	.	ALLELEID=793808;CLNDN=not_provided;CLNDISDB=MedGen:CN517202;CLNHGVS=NC_000019.10:g.53882562G>A;CLNREVSTAT=criteria_provided,_single_submitter;CLNSIG=Uncertain_significance;CLNVC=single_nucleotide_variant;CLNVCSO=SO:0001483;GENEINFO=PRKCG:5582;MC=SO:0001583|missense_variant;ORIGIN=0;RS=1599937005;Pangolin=ENSG00000126583.11|-5:0.08|14:-0.0
chr19	53882571	1045901	G	A	.	.	ALLELEID=1034502;CLNDN=not_provided;CLNDISDB=MedGen:CN517202;CLNHGVS=NC_000019.10:g.53882571G>A;CLNREVSTAT=criteria_provided,_single_submitter;CLNSIG=Uncertain_significance;CLNVC=single_nucleotide_variant;CLNVCSO=SO:0001483;GENEINFO=PRKCG:5582;MC=SO:0001583|missense_variant;ORIGIN=1;Pangolin=ENSG00000126583.11|-14:0.04|1:-0.0
chr19	53883165	374716	G	A	.	.	ALLELEID=361602;CLNDN=not_provided;CLNDISDB=MedGen:CN517202;CLNHGVS=NC_000019.10:g.53883165G>A;CLNREVSTAT=criteria_provided,_single_submitter;CLNSIG=Uncertain_significance;CLNVC=single_nucleotide_variant;CLNVCSO=SO:0001483;GENEINFO=PRKCG:5582;MC=SO:0001583|missense_variant;ORIGIN=1;RS=1057519215;Pangolin=ENSG00000126583.11|-2:0.01|14:-0.0
chr19	53884162	805315	CTGCAGCTTTGTGGTTCATCGACGA	C	.	.	ALLELEID=793809;CLNDN=not_provided;CLNDISDB=MedGen:CN517202;CLNHGVS=NC_000019.10:g.53884166_53884189del;CLNREVSTAT=criteria_provided,_single_submitter;CLNSIG=Uncertain_significance;CLNVC=Deletion;CLNVCSO=SO:0000159;GENEINFO=PRKCG:5582;MC=SO:0001822|inframe_deletion;ORIGIN=1;RS=1599938583;Pangolin=ENSG00000126583.11|56:0.0|-1:-0.19
chr19	53884179	586448	A	G	.	.	ALLELEID=577820;CLNDN=not_provided;CLNDISDB=MedGen:CN517202;CLNHGVS=NC_000019.10:g.53884179A>G;CLNREVSTAT=criteria_provided,_single_submitter;CLNSIG=Uncertain_significance;CLNVC=single_nucleotide_variant;CLNVCSO=SO:0001483;GENEINFO=PRKCG:5582;MC=SO:0001583|missense_variant;ORIGIN=1;RS=1568749767;Pangolin=ENSG00000126583.11|-18:0.03|32:-0.0
chr19	53884187	586449	T	C	.	.	ALLELEID=577821;CLNDN=not_provided;CLNDISDB=MedGen:CN517202;CLNHGVS=NC_000019.10:g.53884187T>C;CLNREVSTAT=criteria_provided,_single_submitter;CLNSIG=Uncertain_significance;CLNVC=single_nucleotide_variant;CLNVCSO=SO:0001483;GENEINFO=PRKCG:5582;MC=SO:0001583|missense_variant;ORIGIN=1;RS=386134160;Pangolin=ENSG00000126583.11|-26:0.04|24:-0.0
chr19	53884188	804155	G	A	.	.	ALLELEID=791950;CLNDN=Spinocerebellar_ataxia_type_14|not_provided;CLNDISDB=MONDO:MONDO:0011540,MedGen:C1854369,OMIM:605361,Orphanet:ORPHA98763|MedGen:CN517202;CLNHGVS=NC_000019.10:g.53884188G>A;CLNREVSTAT=criteria_provided,_conflicting_interpretations;CLNSIG=Conflicting_interpretations_of_pathogenicity;CLNSIGCONF=Likely_pathogenic(1),Uncertain_significance(1);CLNVC=single_nucleotide_variant;CLNVCSO=SO:0001483;GENEINFO=PRKCG:5582;MC=SO:0001583|missense_variant;ORIGIN=1;RS=1599938631;Pangolin=ENSG00000126583.11|-27:0.02|-20:-0.0
chr19	53884192	894617	C	T	.	.	ALLELEID=882447;CLNDN=Spinocerebellar_ataxia_type_14;CLNDISDB=MONDO:MONDO:0011540,MedGen:C1854369,OMIM:605361,Orphanet:ORPHA98763;CLNHGVS=NC_000019.10:g.53884192C>T;CLNREVSTAT=criteria_provided,_single_submitter;CLNSIG=Uncertain_significance;CLNVC=single_nucleotide_variant;CLNVCSO=SO:0001483;CLNVI=Illumina_Clinical_Services_Laboratory,Illumina:907164;GENEINFO=PRKCG:5582;MC=SO:0001819|synonymous_variant;ORIGIN=1;Pangolin=ENSG00000126583.11|26:0.0|-31:-0.02
chr19	53884212	805316	G	T	.	.	ALLELEID=793810;CLNDN=not_provided;CLNDISDB=MedGen:CN517202;CLNHGVS=NC_000019.10:g.53884212G>T;CLNREVSTAT=criteria_provided,_single_submitter;CLNSIG=Uncertain_significance;CLNVC=single_nucleotide_variant;CLNVCSO=SO:0001483;GENEINFO=PRKCG:5582;MC=SO:0001583|missense_variant;ORIGIN=1;RS=1599938680;Pangolin=ENSG00000126583.11|31:0.02|-44:-0.0
chr19	53884221	917564	C	T	.	.	ALLELEID=905962;CLNDN=not_specified;CLNDISDB=MedGen:CN169374;CLNHGVS=NC_000019.10:g.53884221C>T;CLNREVSTAT=criteria_provided,_single_submitter;CLNSIG=Uncertain_significance;CLNVC=single_nucleotide_variant;CLNVCSO=SO:0001483;GENEINFO=PRKCG:5582;MC=SO:0001583|missense_variant;ORIGIN=1;Pangolin=ENSG00000126583.11|22:0.0|22:-0.0
chr19	53884241	932441	G	A	.	.	ALLELEID=920961;CLNDN=not_provided;CLNDISDB=MedGen:CN517202;CLNHGVS=NC_000019.10:g.53884241G>A;CLNREVSTAT=criteria_provided,_single_submitter;CLNSIG=Uncertain_significance;CLNVC=single_nucleotide_variant;CLNVCSO=SO:0001483;GENEINFO=PRKCG:5582;MC=SO:0001583|missense_variant;ORIGIN=1;Pangolin=ENSG00000126583.11|2:0.04|-1:-0.0
chr19	53889695	425196	G	T	.	.	ALLELEID=413530;CLNDN=not_provided;CLNDISDB=MedGen:CN517202;CLNHGVS=NC_000019.10:g.53889695G>T;CLNREVSTAT=criteria_provided,_single_submitter;CLNSIG=Uncertain_significance;CLNVC=single_nucleotide_variant;CLNVCSO=SO:0001483;GENEINFO=PRKCG:5582;MC=SO:0001583|missense_variant;ORIGIN=1;RS=1064797249;Pangolin=ENSG00000126583.11|-7:0.0|-22:-0.0
chr19	53889711	994943	T	TCCTCTACGGGCTTGTGCA	.	.	ALLELEID=983188;CLNDN=not_provided;CLNDISDB=MedGen:CN517202;CLNHGVS=NC_000019.10:g.53889714_53889731dup;CLNREVSTAT=criteria_provided,_single_submitter;CLNSIG=Uncertain_significance;CLNVC=Duplication;CLNVCSO=SO:1000035;GENEINFO=PRKCG:5582;MC=SO:0001821|inframe_insertion;ORIGIN=0;Pangolin=ENSG00000126583.11|56:0.01|56:-0.03
chr19	53889714	586450	T	C	.	.	ALLELEID=577822;CLNDN=not_provided;CLNDISDB=MedGen:CN517202;CLNHGVS=NC_000019.10:g.53889714T>C;CLNREVSTAT=criteria_provided,_single_submitter;CLNSIG=Uncertain_significance;CLNVC=single_nucleotide_variant;CLNVCSO=SO:0001483;GENEINFO=PRKCG:5582;MC=SO:0001583|missense_variant;ORIGIN=1;RS=1568752907;Pangolin=ENSG00000126583.11|-26:0.0|35:-0.02
chr19	53889719	804156	G	C	.	.	ALLELEID=791951;CLNDN=Spinocerebellar_ataxia_type_14|not_provided;CLNDISDB=MONDO:MONDO:0011540,MedGen:C1854369,OMIM:605361,Orphanet:ORPHA98763|MedGen:CN517202;CLNHGVS=NC_000019.10:g.53889719G>C;CLNREVSTAT=criteria_provided,_conflicting_interpretations;CLNSIG=Conflicting_interpretations_of_pathogenicity;CLNSIGCONF=Likely_pathogenic(1),Uncertain_significance(1);CLNVC=single_nucleotide_variant;CLNVCSO=SO:0001483;GENEINFO=PRKCG:5582;MC=SO:0001583|missense_variant;ORIGIN=0;RS=386134164;Pangolin=ENSG00000126583.11|30:0.01|28:-0.0
chr19	53889734	586451	G	C	.	.	ALLELEID=577823;CLNDN=not_provided;CLNDISDB=MedGen:CN517202;CLNHGVS=NC_000019.10:g.53889734G>C;CLNREVSTAT=criteria_provided,_single_submitter;CLNSIG=Uncertain_significance;CLNVC=single_nucleotide_variant;CLNVCSO=SO:0001483;GENEINFO=PRKCG:5582;MC=SO:0001583|missense_variant;ORIGIN=1;RS=1568752939;Pangolin=ENSG00000126583.11|15:0.02|0:-0.0
chr19	53889744	42167	G	A	.	.	ALLELEID=51333;CLNDN=Spinocerebellar_ataxia_type_14|not_provided;CLNDISDB=MONDO:MONDO:0011540,MedGen:C1854369,OMIM:605361,Orphanet:ORPHA98763|MedGen:CN517202;CLNHGVS=NC_000019.10:g.53889744G>A;CLNREVSTAT=criteria_provided,_single_submitter;CLNSIG=Uncertain_significance;CLNVC=single_nucleotide_variant;CLNVCSO=SO:0001483;GENEINFO=PRKCG:5582;MC=SO:0001583|missense_variant;ORIGIN=1;RS=386134167;Pangolin=ENSG00000126583.11|5:0.02|47:-0.0
chr19	53889759	448129	C	G	.	.	AF_EXAC=2e-05;ALLELEID=442248;CLNDN=not_specified;CLNDISDB=MedGen:CN169374;CLNHGVS=NC_000019.10:g.53889759C>G;CLNREVSTAT=criteria_provided,_single_submitter;CLNSIG=Uncertain_significance;CLNVC=single_nucleotide_variant;CLNVCSO=SO:0001483;GENEINFO=PRKCG:5582;MC=SO:0001627|intron_variant;ORIGIN=1;RS=759781185;Pangolin=ENSG00000126583.11|-10:0.0|0:-0.0
chr19	53889897	871358	A	T	.	.	ALLELEID=860607;CLNDN=not_provided;CLNDISDB=MedGen:CN517202;CLNHGVS=NC_000019.10:g.53889897A>T;CLNREVSTAT=criteria_provided,_single_submitter;CLNSIG=Uncertain_significance;CLNVC=single_nucleotide_variant;CLNVCSO=SO:0001483;GENEINFO=PRKCG:5582;MC=SO:0001583|missense_variant;ORIGIN=1;Pangolin=ENSG00000126583.11|-11:0.03|-24:-0.01
chr19	53889900	448130	G	A	.	.	ALLELEID=442249;CLNDN=not_specified;CLNDISDB=MedGen:CN169374;CLNHGVS=NC_000019.10:g.53889900G>A;CLNREVSTAT=criteria_provided,_single_submitter;CLNSIG=Uncertain_significance;CLNVC=single_nucleotide_variant;CLNVCSO=SO:0001483;GENEINFO=PRKCG:5582;MC=SO:0001583|missense_variant;ORIGIN=1;RS=1192424800;Pangolin=ENSG00000126583.11|-14:0.01|-1:-0.0
chr19	53889903	448131	C	A	.	.	ALLELEID=442250;CLNDN=not_specified;CLNDISDB=MedGen:CN169374;CLNHGVS=NC_000019.10:g.53889903C>A;CLNREVSTAT=criteria_provided,_single_submitter;CLNSIG=Uncertain_significance;CLNVC=single_nucleotide_variant;CLNVCSO=SO:0001483;GENEINFO=PRKCG:5582;MC=SO:0001583|missense_variant;ORIGIN=1;RS=1555807019;Pangolin=ENSG00000126583.11|-17:0.01|-30:-0.01
chr19	53889936	805317	T	C	.	.	ALLELEID=793811;CLNDN=not_provided;CLNDISDB=MedGen:CN517202;CLNHGVS=NC_000019.10:g.53889936T>C;CLNREVSTAT=criteria_provided,_single_submitter;CLNSIG=Uncertain_significance;CLNVC=single_nucleotide_variant;CLNVCSO=SO:0001483;GENEINFO=PRKCG:5582;MC=SO:0001583|missense_variant;ORIGIN=1;RS=1599943341;Pangolin=ENSG00000126583.11|-50:0.0|-50:-0.0
chr19	53889963	426509	G	A	.	.	ALLELEID=415668;CLNDN=not_provided;CLNDISDB=MedGen:CN517202;CLNHGVS=NC_000019.10:g.53889963G>A;CLNREVSTAT=criteria_provided,_single_submitter;CLNSIG=Uncertain_significance;CLNVC=single_nucleotide_variant;CLNVCSO=SO:0001483;GENEINFO=PRKCG:5582;MC=SO:0001583|missense_variant;ORIGIN=1;RS=866406014;Pangolin=ENSG00000126583.11|47:0.0|12:-0.0
chr19	53889964	805318	G	A	.	.	ALLELEID=793812;CLNDN=not_provided;CLNDISDB=MedGen:CN517202;CLNHGVS=NC_000019.10:g.53889964G>A;CLNREVSTAT=criteria_provided,_single_submitter;CLNSIG=Uncertain_significance;CLNVC=single_nucleotide_variant;CLNVCSO=SO:0001483;GENEINFO=PRKCG:5582;MC=SO:0001583|missense_variant;ORIGIN=1;RS=1599943390;Pangolin=ENSG00000126583.11|46:0.0|11:-0.0
chr19	53889967	436422	G	T	.	.	ALLELEID=430265;CLNDN=not_specified|not_provided;CLNDISDB=MedGen:CN169374|MedGen:CN517202;CLNHGVS=NC_000019.10:g.53889967G>T;CLNREVSTAT=criteria_provided,_multiple_submitters,_no_conflicts;CLNSIG=Uncertain_significance;CLNVC=single_nucleotide_variant;CLNVCSO=SO:0001483;GENEINFO=PRKCG:5582;MC=SO:0001583|missense_variant;ORIGIN=1;RS=1555807032;Pangolin=ENSG00000126583.11|50:0.01|1:-0.0
chr19	53889983	586452	C	G	.	.	ALLELEID=577824;CLNDN=not_provided;CLNDISDB=MedGen:CN517202;CLNHGVS=NC_000019.10:g.53889983C>G;CLNREVSTAT=criteria_provided,_single_submitter;CLNSIG=Uncertain_significance;CLNVC=single_nucleotide_variant;CLNVCSO=SO:0001483;GENEINFO=PRKCG:5582;MC=SO:0001583|missense_variant;ORIGIN=1;RS=1252158483;Pangolin=ENSG00000126583.11|34:0.0|34:-0.0
chr19	53890008	892593	C	G	.	.	ALLELEID=882449;CLNDN=Spinocerebellar_ataxia_type_14;CLNDISDB=MONDO:MONDO:0011540,MedGen:C1854369,OMIM:605361,Orphanet:ORPHA98763;CLNHGVS=NC_000019.10:g.53890008C>G;CLNREVSTAT=criteria_provided,_single_submitter;CLNSIG=Uncertain_significance;CLNVC=single_nucleotide_variant;CLNVCSO=SO:0001483;CLNVI=Illumina_Clinical_Services_Laboratory,Illumina:1415179;GENEINFO=PRKCG:5582;MC=SO:0001583|missense_variant;ORIGIN=1;Pangolin=ENSG00000126583.11|9:0.01|2:-0.0
chr19	53890028	330061	G	T	.	.	ALLELEID=344151;CLNDN=Spinocerebellar_ataxia_type_14;CLNDISDB=MONDO:MONDO:0011540,MedGen:C1854369,OMIM:605361,Orphanet:ORPHA98763;CLNHGVS=NC_000019.10:g.53890028G>T;CLNREVSTAT=criteria_provided,_single_submitter;CLNSIG=Uncertain_significance;CLNVC=single_nucleotide_variant;CLNVCSO=SO:0001483;CLNVI=Illumina_Clinical_Services_Laboratory,Illumina:764356;GENEINFO=PRKCG:5582;MC=SO:0001627|intron_variant;ORIGIN=1;RS=886054612;Pangolin=ENSG00000126583.11|-11:0.01|32:-0.0
chr19	53891757	98510	C	T	.	.	ALLELEID=104403;CLNDN=not_provided;CLNDISDB=MedGen:CN517202;CLNHGVS=NC_000019.10:g.53891757C>T;CLNREVSTAT=criteria_provided,_single_submitter;CLNSIG=Uncertain_significance;CLNVC=single_nucleotide_variant;CLNVCSO=SO:0001483;GENEINFO=PRKCG:5582;MC=SO:0001583|missense_variant;ORIGIN=1;RS=367543208;Pangolin=ENSG00000126583.11|50:0.0|29:-0.01
chr19	53891781	892594	C	A	.	.	ALLELEID=882450;CLNDN=Spinocerebellar_ataxia_type_14;CLNDISDB=MONDO:MONDO:0011540,MedGen:C1854369,OMIM:605361,Orphanet:ORPHA98763;CLNHGVS=NC_000019.10:g.53891781C>A;CLNREVSTAT=criteria_provided,_single_submitter;CLNSIG=Uncertain_significance;CLNVC=single_nucleotide_variant;CLNVCSO=SO:0001483;CLNVI=Illumina_Clinical_Services_Laboratory,Illumina:670249;GENEINFO=PRKCG:5582;MC=SO:0001819|synonymous_variant;ORIGIN=1;Pangolin=ENSG00000126583.11|5:0.03|49:-0.01
chr19	53892529	805320	T	C	.	.	ALLELEID=793813;CLNDN=not_provided;CLNDISDB=MedGen:CN517202;CLNHGVS=NC_000019.10:g.53892529T>C;CLNREVSTAT=criteria_provided,_single_submitter;CLNSIG=Uncertain_significance;CLNVC=single_nucleotide_variant;CLNVCSO=SO:0001483;GENEINFO=PRKCG:5582;MC=SO:0001583|missense_variant;ORIGIN=1;RS=1599945617;Pangolin=ENSG00000126583.11|-6:0.0|-20:-0.01
chr19	53892534	330064	C	T	.	.	AF_EXAC=2e-05;ALLELEID=350347;CLNDN=Spinocerebellar_ataxia_type_14;CLNDISDB=MONDO:MONDO:0011540,MedGen:C1854369,OMIM:605361,Orphanet:ORPHA98763;CLNHGVS=NC_000019.10:g.53892534C>T;CLNREVSTAT=criteria_provided,_single_submitter;CLNSIG=Uncertain_significance;CLNVC=single_nucleotide_variant;CLNVCSO=SO:0001483;CLNVI=Illumina_Clinical_Services_Laboratory,Illumina:819344;GENEINFO=PRKCG:5582;MC=SO:0001583|missense_variant;ORIGIN=1;RS=771732555;Pangolin=ENSG00000126583.11|-25:0.0|-25:-0.01
chr19	53892537	518305	C	T	.	.	ALLELEID=508930;CLNDN=Spinocerebellar_ataxia_type_14;CLNDISDB=MONDO:MONDO:0011540,MedGen:C1854369,OMIM:605361,Orphanet:ORPHA98763;CLNHGVS=NC_000019.10:g.53892537C>T;CLNREVSTAT=criteria_provided,_single_submitter;CLNSIG=Uncertain_significance;CLNVC=single_nucleotide_variant;CLNVCSO=SO:0001483;GENEINFO=PRKCG:5582;MC=SO:0001583|missense_variant;ORIGIN=1;RS=1471641294;Pangolin=ENSG00000126583.11|-24:0.0|-28:-0.01
chr19	53892558	808643	G	C	.	.	ALLELEID=797919;CLNDN=not_provided;CLNDISDB=MedGen:CN517202;CLNHGVS=NC_000019.10:g.53892558G>C;CLNREVSTAT=criteria_provided,_single_submitter;CLNSIG=Uncertain_significance;CLNVC=single_nucleotide_variant;CLNVCSO=SO:0001483;GENEINFO=PRKCG:5582;MC=SO:0001583|missense_variant;ORIGIN=1;RS=1599945675;Pangolin=ENSG00000126583.11|-7:0.0|-49:-0.02
chr19	53892567	448132	C	T	.	.	ALLELEID=442251;CLNDN=not_specified;CLNDISDB=MedGen:CN169374;CLNHGVS=NC_000019.10:g.53892567C>T;CLNREVSTAT=criteria_provided,_single_submitter;CLNSIG=Uncertain_significance;CLNVC=single_nucleotide_variant;CLNVCSO=SO:0001483;GENEINFO=PRKCG:5582;MC=SO:0001583|missense_variant;ORIGIN=1;RS=1180121813;Pangolin=ENSG00000126583.11|5:0.0|-16:-0.0
chr19	53892633	805321	G	A	.	.	AF_ESP=8e-05;ALLELEID=793814;CLNDN=not_provided;CLNDISDB=MedGen:CN517202;CLNHGVS=NC_000019.10:g.53892633G>A;CLNREVSTAT=criteria_provided,_single_submitter;CLNSIG=Uncertain_significance;CLNVC=single_nucleotide_variant;CLNVCSO=SO:0001483;GENEINFO=PRKCG:5582;MC=SO:0001583|missense_variant;ORIGIN=1;RS=375466358;Pangolin=ENSG00000126583.11|10:0.0|10:-0.01
chr19	53893032	448133	C	T	.	.	ALLELEID=442252;CLNDN=not_provided;CLNDISDB=MedGen:CN517202;CLNHGVS=NC_000019.10:g.53893032C>T;CLNREVSTAT=criteria_provided,_single_submitter;CLNSIG=Uncertain_significance;CLNVC=single_nucleotide_variant;CLNVCSO=SO:0001483;GENEINFO=PRKCG:5582;MC=SO:0001583|missense_variant;ORIGIN=1;RS=376704133;Pangolin=ENSG00000126583.11|25:0.0|-44:-0.02
chr19	53897993	994946	C	T	.	.	ALLELEID=983191;CLNDN=not_provided;CLNDISDB=MedGen:CN517202;CLNHGVS=NC_000019.10:g.53897993C>T;CLNREVSTAT=criteria_provided,_single_submitter;CLNSIG=Uncertain_significance;CLNVC=single_nucleotide_variant;CLNVCSO=SO:0001483;GENEINFO=PRKCG:5582;MC=SO:0001583|missense_variant;ORIGIN=0;Pangolin=ENSG00000126583.11|16:0.04|-32:-0.0
chr19	53898074	805312	G	A	.	.	ALLELEID=793815;CLNDN=not_provided;CLNDISDB=MedGen:CN517202;CLNHGVS=NC_000019.10:g.53898074G>A;CLNREVSTAT=criteria_provided,_single_submitter;CLNSIG=Uncertain_significance;CLNVC=single_nucleotide_variant;CLNVCSO=SO:0001483;GENEINFO=PRKCG:5582;MC=SO:0001583|missense_variant;ORIGIN=1;RS=762206157;Pangolin=ENSG00000126583.11|37:0.04|10:-0.0
chr19	53898100	448124	A	C	.	.	ALLELEID=442253;CLNDN=not_specified;CLNDISDB=MedGen:CN169374;CLNHGVS=NC_000019.10:g.53898100A>C;CLNREVSTAT=criteria_provided,_single_submitter;CLNSIG=Uncertain_significance;CLNVC=single_nucleotide_variant;CLNVCSO=SO:0001483;GENEINFO=PRKCG:5582;MC=SO:0001583|missense_variant;ORIGIN=1;RS=121918517;Pangolin=ENSG00000126583.11|11:0.09|-3:-0.01
chr19	53898539	448125	G	T	.	.	ALLELEID=442254;CLNDN=not_specified;CLNDISDB=MedGen:CN169374;CLNHGVS=NC_000019.10:g.53898539G>T;CLNREVSTAT=criteria_provided,_single_submitter;CLNSIG=Uncertain_significance;CLNVC=single_nucleotide_variant;CLNVCSO=SO:0001483;GENEINFO=PRKCG:5582;MC=SO:0001583|missense_variant;ORIGIN=1;RS=1165667637;Pangolin=ENSG00000126583.11|11:0.0|-1:-0.0
chr19	53898542	994939	G	C	.	.	ALLELEID=983192;CLNDN=not_provided;CLNDISDB=MedGen:CN517202;CLNHGVS=NC_000019.10:g.53898542G>C;CLNREVSTAT=criteria_provided,_single_submitter;CLNSIG=Uncertain_significance;CLNVC=single_nucleotide_variant;CLNVCSO=SO:0001483;GENEINFO=PRKCG:5582;MC=SO:0001583|missense_variant;ORIGIN=0;Pangolin=ENSG00000126583.11|-4:0.0|-27:-0.0
chr19	53898557	1028043	G	A	.	.	ALLELEID=1018628;CLNDN=Spinocerebellar_ataxia_type_14;CLNDISDB=MONDO:MONDO:0011540,MedGen:C1854369,OMIM:605361,Orphanet:ORPHA98763;CLNHGVS=NC_000019.10:g.53898557G>A;CLNREVSTAT=criteria_provided,_single_submitter;CLNSIG=Uncertain_significance;CLNVC=single_nucleotide_variant;CLNVCSO=SO:0001483;GENEINFO=PRKCG:5582;MC=SO:0001583|missense_variant;ORIGIN=16;Pangolin=ENSG00000126583.11|-42:0.0|-9:-0.0
chr19	53898572	805313	G	C	.	.	ALLELEID=793816;CLNDN=not_provided;CLNDISDB=MedGen:CN517202;CLNHGVS=NC_000019.10:g.53898572G>C;CLNREVSTAT=criteria_provided,_single_submitter;CLNSIG=Uncertain_significance;CLNVC=single_nucleotide_variant;CLNVCSO=SO:0001483;GENEINFO=PRKCG:5582;MC=SO:0001583|missense_variant;ORIGIN=1;RS=1207949925;Pangolin=ENSG00000126583.11|44:0.0|-24:-0.0
chr19	53900219	893407	G	A	.	.	ALLELEID=882926;CLNDN=Spinocerebellar_ataxia_type_14;CLNDISDB=MONDO:MONDO:0011540,MedGen:C1854369,OMIM:605361,Orphanet:ORPHA98763;CLNHGVS=NC_000019.10:g.53900219G>A;CLNREVSTAT=criteria_provided,_single_submitter;CLNSIG=Uncertain_significance;CLNVC=single_nucleotide_variant;CLNVCSO=SO:0001483;CLNVI=Illumina_Clinical_Services_Laboratory,Illumina:447529;GENEINFO=PRKCG:5582;MC=SO:0001627|intron_variant;ORIGIN=1;Pangolin=ENSG00000126583.11|14:0.0|-23:-0.0
chr19	53900427	871359	C	T	.	.	ALLELEID=860608;CLNDN=Spinocerebellar_ataxia_type_14|not_provided;CLNDISDB=MONDO:MONDO:0011540,MedGen:C1854369,OMIM:605361,Orphanet:ORPHA98763|MedGen:CN517202;CLNHGVS=NC_000019.10:g.53900427C>T;CLNREVSTAT=criteria_provided,_multiple_submitters,_no_conflicts;CLNSIG=Uncertain_significance;CLNVC=single_nucleotide_variant;CLNVCSO=SO:0001483;GENEINFO=PRKCG:5582;MC=SO:0001583|missense_variant;ORIGIN=1;Pangolin=ENSG00000126583.11|41:0.0|-8:-0.0
chr19	53900698	194377	C	A	.	.	AF_ESP=0.00092;AF_EXAC=0.00021;AF_TGP=0.0004;ALLELEID=191540;CLNDN=not_specified|not_provided;CLNDISDB=MedGen:CN169374|MedGen:CN517202;CLNHGVS=NC_000019.10:g.53900698C>A;CLNREVSTAT=criteria_provided,_conflicting_interpretations;CLNSIG=Conflicting_interpretations_of_pathogenicity;CLNSIGCONF=Benign(1),Uncertain_significance(1);CLNVC=single_nucleotide_variant;CLNVCSO=SO:0001483;GENEINFO=PRKCG:5582;MC=SO:0001819|synonymous_variant;ORIGIN=1;RS=115736276;Pangolin=ENSG00000126583.11|2:0.0|-20:-0.0
chr19	53900703	994940	C	A	.	.	ALLELEID=983193;CLNDN=not_provided;CLNDISDB=MedGen:CN517202;CLNHGVS=NC_000019.10:g.53900703C>A;CLNREVSTAT=criteria_provided,_single_submitter;CLNSIG=Uncertain_significance;CLNVC=single_nucleotide_variant;CLNVCSO=SO:0001483;GENEINFO=PRKCG:5582;MC=SO:0001583|missense_variant;ORIGIN=0;Pangolin=ENSG00000126583.11|46:0.01|-25:-0.0
chr19	53900727	994941	C	T	.	.	ALLELEID=983194;CLNDN=not_provided;CLNDISDB=MedGen:CN517202;CLNHGVS=NC_000019.10:g.53900727C>T;CLNREVSTAT=criteria_provided,_single_submitter;CLNSIG=Uncertain_significance;CLNVC=single_nucleotide_variant;CLNVCSO=SO:0001483;GENEINFO=PRKCG:5582;MC=SO:0001583|missense_variant;ORIGIN=0;Pangolin=ENSG00000126583.11|22:0.0|22:-0.0
chr19	53904643	893408	C	T	.	.	ALLELEID=882452;CLNDN=Spinocerebellar_ataxia_type_14;CLNDISDB=MONDO:MONDO:0011540,MedGen:C1854369,OMIM:605361,Orphanet:ORPHA98763;CLNHGVS=NC_000019.10:g.53904643C>T;CLNREVSTAT=criteria_provided,_single_submitter;CLNSIG=Uncertain_significance;CLNVC=single_nucleotide_variant;CLNVCSO=SO:0001483;CLNVI=Illumina_Clinical_Services_Laboratory,Illumina:1415952;GENEINFO=PRKCG:5582;MC=SO:0001819|synonymous_variant;ORIGIN=1;Pangolin=ENSG00000126583.11|10:0.0|-8:-0.01
chr19	53904646	805314	T	G	.	.	ALLELEID=793817;CLNDN=not_provided;CLNDISDB=MedGen:CN517202;CLNHGVS=NC_000019.10:g.53904646T>G;CLNREVSTAT=criteria_provided,_single_submitter;CLNSIG=Uncertain_significance;CLNVC=single_nucleotide_variant;CLNVCSO=SO:0001483;GENEINFO=PRKCG:5582;MC=SO:0001583|missense_variant;ORIGIN=1;RS=1599954407;Pangolin=ENSG00000126583.11|1:0.0|-11:-0.01
chr19	53904684	520558	A	G	.	.	ALLELEID=512434;CLNDN=Inborn_genetic_diseases|not_provided;CLNDISDB=MeSH:D030342,MedGen:C0950123|MedGen:CN517202;CLNHGVS=NC_000019.10:g.53904684A>G;CLNREVSTAT=criteria_provided,_multiple_submitters,_no_conflicts;CLNSIG=Uncertain_significance;CLNVC=single_nucleotide_variant;CLNVCSO=SO:0001483;GENEINFO=PRKCG:5582;MC=SO:0001583|missense_variant;ORIGIN=1;RS=1461447265;Pangolin=ENSG00000126583.11|-11:0.0|-49:-0.01
chr19	53904717	871360	G	A	.	.	ALLELEID=860609;CLNDN=not_provided;CLNDISDB=MedGen:CN517202;CLNHGVS=NC_000019.10:g.53904717G>A;CLNREVSTAT=criteria_provided,_single_submitter;CLNSIG=Uncertain_significance;CLNVC=single_nucleotide_variant;CLNVCSO=SO:0001483;GENEINFO=PRKCG:5582;MC=SO:0001583|missense_variant;ORIGIN=1;Pangolin=ENSG00000126583.11|25:0.0|25:-0.02
chr19	53904725	518306	G	A	.	.	AF_ESP=0.00015;AF_EXAC=0.00019;AF_TGP=0.0002;ALLELEID=508931;CLNDN=Spinocerebellar_ataxia_type_14|not_provided;CLNDISDB=MONDO:MONDO:0011540,MedGen:C1854369,OMIM:605361,Orphanet:ORPHA98763|MedGen:CN517202;CLNHGVS=NC_000019.10:g.53904725G>A;CLNREVSTAT=criteria_provided,_conflicting_interpretations;CLNSIG=Conflicting_interpretations_of_pathogenicity;CLNSIGCONF=Likely_benign(1),Uncertain_significance(1);CLNVC=single_nucleotide_variant;CLNVCSO=SO:0001483;GENEINFO=PRKCG:5582;MC=SO:0001583|missense_variant;ORIGIN=1;RS=143513754;Pangolin=ENSG00000126583.11|-29:0.0|17:-0.01
chr19	53904750	894245	C	T	.	.	ALLELEID=882927;CLNDN=Spinocerebellar_ataxia_type_14;CLNDISDB=MONDO:MONDO:0011540,MedGen:C1854369,OMIM:605361,Orphanet:ORPHA98763;CLNHGVS=NC_000019.10:g.53904750C>T;CLNREVSTAT=criteria_provided,_single_submitter;CLNSIG=Uncertain_significance;CLNVC=single_nucleotide_variant;CLNVCSO=SO:0001483;CLNVI=Illumina_Clinical_Services_Laboratory,Illumina:621552;GENEINFO=PRKCG:5582;MC=SO:0001627|intron_variant;ORIGIN=1;Pangolin=ENSG00000126583.11|-8:0.0|-8:-0.01
chr19	53906395	521274	C	T	.	.	AF_ESP=8e-05;AF_EXAC=4e-05;ALLELEID=512435;CLNDN=Inborn_genetic_diseases;CLNDISDB=MeSH:D030342,MedGen:C0950123;CLNHGVS=NC_000019.10:g.53906395C>T;CLNREVSTAT=criteria_provided,_single_submitter;CLNSIG=Uncertain_significance;CLNVC=single_nucleotide_variant;CLNVCSO=SO:0001483;GENEINFO=PRKCG:5582;MC=SO:0001583|missense_variant;ORIGIN=1;RS=368825946;Pangolin=ENSG00000126583.11|42:0.0|-26:-0.0
chr19	53906410	436420	G	A	.	.	ALLELEID=430266;CLNDN=not_specified;CLNDISDB=MedGen:CN169374;CLNHGVS=NC_000019.10:g.53906410G>A;CLNREVSTAT=criteria_provided,_single_submitter;CLNSIG=Uncertain_significance;CLNVC=single_nucleotide_variant;CLNVCSO=SO:0001483;GENEINFO=PRKCG:5582;MC=SO:0001583|missense_variant;ORIGIN=1;RS=1177582167;Pangolin=ENSG00000126583.11|47:0.01|-41:-0.0
chr19	53906435	617542	C	T	.	.	ALLELEID=608915;CLNDN=Spinocerebellar_ataxia_type_14;CLNDISDB=MONDO:MONDO:0011540,MedGen:C1854369,OMIM:605361,Orphanet:ORPHA98763;CLNHGVS=NC_000019.10:g.53906435C>T;CLNREVSTAT=criteria_provided,_single_submitter;CLNSIG=Uncertain_significance;CLNVC=single_nucleotide_variant;CLNVCSO=SO:0001483;CLNVI=Illumina_Clinical_Services_Laboratory,Illumina:867921;GENEINFO=PRKCG:5582;MC=SO:0001583|missense_variant;ORIGIN=33;RS=1303074743;Pangolin=ENSG00000126583.11|22:0.01|38:-0.0
chr19	53906456	894246	C	T	.	.	ALLELEID=882453;CLNDN=Spinocerebellar_ataxia_type_14;CLNDISDB=MONDO:MONDO:0011540,MedGen:C1854369,OMIM:605361,Orphanet:ORPHA98763;CLNHGVS=NC_000019.10:g.53906456C>T;CLNREVSTAT=criteria_provided,_single_submitter;CLNSIG=Uncertain_significance;CLNVC=single_nucleotide_variant;CLNVCSO=SO:0001483;CLNVI=Illumina_Clinical_Services_Laboratory,Illumina:1376744;GENEINFO=PRKCG:5582;MC=SO:0001583|missense_variant;ORIGIN=1;Pangolin=ENSG00000126583.11|43:0.0|1:-0.01
chr19	53906697	894247	T	C	.	.	ALLELEID=882928;CLNDN=Spinocerebellar_ataxia_type_14;CLNDISDB=MONDO:MONDO:0011540,MedGen:C1854369,OMIM:605361,Orphanet:ORPHA98763;CLNHGVS=NC_000019.10:g.53906697T>C;CLNREVSTAT=criteria_provided,_single_submitter;CLNSIG=Uncertain_significance;CLNVC=single_nucleotide_variant;CLNVCSO=SO:0001483;CLNVI=Illumina_Clinical_Services_Laboratory,Illumina:764069;GENEINFO=PRKCG:5582;MC=SO:0001627|intron_variant;ORIGIN=1;Pangolin=ENSG00000126583.11|-1:0.0|10:-0.01
chr19	53906761	330070	C	T	.	.	AF_EXAC=2e-05;ALLELEID=344162;CLNDN=Spinocerebellar_ataxia_type_14;CLNDISDB=MONDO:MONDO:0011540,MedGen:C1854369,OMIM:605361,Orphanet:ORPHA98763;CLNHGVS=NC_000019.10:g.53906761C>T;CLNREVSTAT=criteria_provided,_single_submitter;CLNSIG=Uncertain_significance;CLNVC=single_nucleotide_variant;CLNVCSO=SO:0001483;CLNVI=Illumina_Clinical_Services_Laboratory,Illumina:698012;GENEINFO=PRKCG:5582;MC=SO:0001819|synonymous_variant;ORIGIN=1;RS=753906154;Pangolin=ENSG00000126583.11|13:0.0|22:-0.0
chr19	53906763	330071	G	C	.	.	ALLELEID=349348;CLNDN=Spinocerebellar_ataxia_type_14;CLNDISDB=MONDO:MONDO:0011540,MedGen:C1854369,OMIM:605361,Orphanet:ORPHA98763;CLNHGVS=NC_000019.10:g.53906763G>C;CLNREVSTAT=criteria_provided,_single_submitter;CLNSIG=Uncertain_significance;CLNVC=single_nucleotide_variant;CLNVCSO=SO:0001483;CLNVI=Illumina_Clinical_Services_Laboratory,Illumina:545920;GENEINFO=PRKCG:5582;MC=SO:0001819|synonymous_variant;ORIGIN=1;RS=868833808;Pangolin=ENSG00000126583.11|11:0.0|-45:-0.0
chr19	53906786	448127	T	C	.	.	ALLELEID=442256;CLNDN=not_specified;CLNDISDB=MedGen:CN169374;CLNHGVS=NC_000019.10:g.53906786T>C;CLNREVSTAT=criteria_provided,_single_submitter;CLNSIG=Uncertain_significance;CLNVC=single_nucleotide_variant;CLNVCSO=SO:0001483;GENEINFO=PRKCG:5582;MC=SO:0001583|missense_variant;ORIGIN=1;RS=1555808814;Pangolin=ENSG00000126583.11|-12:0.0|36:-0.0
chr19	53906803	448128	GC	G	.	.	ALLELEID=442257;CLNDN=not_specified;CLNDISDB=MedGen:CN169374;CLNHGVS=NC_000019.10:g.53906805del;CLNREVSTAT=criteria_provided,_single_submitter;CLNSIG=Uncertain_significance;CLNVC=Deletion;CLNVCSO=SO:0000159;GENEINFO=PRKCG:5582;MC=SO:0001589|frameshift_variant;ORIGIN=1;RS=1375924761;Pangolin=ENSG00000126583.11|-1:0.0|19:-0.0
chr19	53906876	42145	T	G	.	.	AF_ESP=0.00015;ALLELEID=51311;CLNDN=Spinocerebellar_ataxia_type_14|not_specified|not_provided;CLNDISDB=MONDO:MONDO:0011540,MedGen:C1854369,OMIM:605361,Orphanet:ORPHA98763|MedGen:CN169374|MedGen:CN517202;CLNHGVS=NC_000019.10:g.53906876T>G;CLNREVSTAT=criteria_provided,_conflicting_interpretations;CLNSIG=Conflicting_interpretations_of_pathogenicity;CLNSIGCONF=Benign(1),Uncertain_significance(1);CLNVC=single_nucleotide_variant;CLNVCSO=SO:0001483;GENEINFO=PRKCG:5582;MC=SO:0001583|missense_variant;ORIGIN=1;RS=78437096;Pangolin=ENSG00000126583.11|0:0.0|15:-0.02
chr19	53906887	330073	G	A	.	.	AF_EXAC=1e-05;ALLELEID=344164;CLNDN=Spinocerebellar_ataxia_type_14;CLNDISDB=MONDO:MONDO:0011540,MedGen:C1854369,OMIM:605361,Orphanet:ORPHA98763;CLNHGVS=NC_000019.10:g.53906887G>A;CLNREVSTAT=criteria_provided,_single_submitter;CLNSIG=Uncertain_significance;CLNVC=single_nucleotide_variant;CLNVCSO=SO:0001483;CLNVI=Illumina_Clinical_Services_Laboratory,Illumina:288938;GENEINFO=PRKCG:5582;MC=SO:0001583|missense_variant;ORIGIN=1;RS=751824637;Pangolin=ENSG00000126583.11|4:0.07|27:-0.01
chr19	53906934	330074	C	T	.	.	AF_EXAC=1e-05;ALLELEID=344168;CLNDN=Spinocerebellar_ataxia_type_14;CLNDISDB=MONDO:MONDO:0011540,MedGen:C1854369,OMIM:605361,Orphanet:ORPHA98763;CLNHGVS=NC_000019.10:g.53906934C>T;CLNREVSTAT=criteria_provided,_single_submitter;CLNSIG=Uncertain_significance;CLNVC=single_nucleotide_variant;CLNVCSO=SO:0001483;CLNVI=Illumina_Clinical_Services_Laboratory,Illumina:652436;GENEINFO=PRKCG:5582;MC=SO:0001624|3_prime_UTR_variant,SO:0001627|intron_variant;ORIGIN=1;RS=776490487;Pangolin=ENSG00000126583.11|-43:0.0|-19:-0.0
chr19	53907079	894643	C	T	.	.	ALLELEID=882455;CLNDN=Spinocerebellar_ataxia_type_14;CLNDISDB=MONDO:MONDO:0011540,MedGen:C1854369,OMIM:605361,Orphanet:ORPHA98763;CLNHGVS=NC_000019.10:g.53907079C>T;CLNREVSTAT=criteria_provided,_single_submitter;CLNSIG=Uncertain_significance;CLNVC=single_nucleotide_variant;CLNVCSO=SO:0001483;CLNVI=Illumina_Clinical_Services_Laboratory,Illumina:624150;GENEINFO=PRKCG:5582;MC=SO:0001624|3_prime_UTR_variant;ORIGIN=1;Pangolin=ENSG00000126583.11|9:0.0|-42:-0.0
chr19	53907255	330078	G	C	.	.	ALLELEID=344177;CLNDN=Spinocerebellar_ataxia_type_14;CLNDISDB=MONDO:MONDO:0011540,MedGen:C1854369,OMIM:605361,Orphanet:ORPHA98763;CLNHGVS=NC_000019.10:g.53907255G>C;CLNREVSTAT=criteria_provided,_single_submitter;CLNSIG=Uncertain_significance;CLNVC=single_nucleotide_variant;CLNVCSO=SO:0001483;CLNVI=Illumina_Clinical_Services_Laboratory,Illumina:764071;GENEINFO=PRKCG:5582;MC=SO:0001624|3_prime_UTR_variant;ORIGIN=1;RS=886054614;Pangolin=ENSG00000126583.11|37:0.0|-35:-0.01
chr19	53907310	892634	G	C	.	.	ALLELEID=882456;CLNDN=Spinocerebellar_ataxia_type_14;CLNDISDB=MONDO:MONDO:0011540,MedGen:C1854369,OMIM:605361,Orphanet:ORPHA98763;CLNHGVS=NC_000019.10:g.53907310G>C;CLNREVSTAT=criteria_provided,_single_submitter;CLNSIG=Uncertain_significance;CLNVC=single_nucleotide_variant;CLNVCSO=SO:0001483;CLNVI=Illumina_Clinical_Services_Laboratory,Illumina:806115;GENEINFO=PRKCG:5582;MC=SO:0001624|3_prime_UTR_variant;ORIGIN=1;Pangolin=ENSG00000126583.11|-18:0.0|-23:-0.0
chr19	53907321	892635	C	T	.	.	ALLELEID=882457;CLNDN=Spinocerebellar_ataxia_type_14;CLNDISDB=MONDO:MONDO:0011540,MedGen:C1854369,OMIM:605361,Orphanet:ORPHA98763;CLNHGVS=NC_000019.10:g.53907321C>T;CLNREVSTAT=criteria_provided,_single_submitter;CLNSIG=Uncertain_significance;CLNVC=single_nucleotide_variant;CLNVCSO=SO:0001483;CLNVI=Illumina_Clinical_Services_Laboratory,Illumina:729593;GENEINFO=PRKCG:5582;MC=SO:0001624|3_prime_UTR_variant;ORIGIN=1;Pangolin=ENSG00000126583.11|-2:0.0|-34:-0.0
chr19	53907322	330079	T	C	.	.	ALLELEID=344179;CLNDN=Spinocerebellar_ataxia_type_14;CLNDISDB=MONDO:MONDO:0011540,MedGen:C1854369,OMIM:605361,Orphanet:ORPHA98763;CLNHGVS=NC_000019.10:g.53907322T>C;CLNREVSTAT=criteria_provided,_single_submitter;CLNSIG=Uncertain_significance;CLNVC=single_nucleotide_variant;CLNVCSO=SO:0001483;CLNVI=Illumina_Clinical_Services_Laboratory,Illumina:650181;GENEINFO=PRKCG:5582;MC=SO:0001624|3_prime_UTR_variant;ORIGIN=1;RS=886054615;Pangolin=ENSG00000126583.11|-30:0.0|-35:-0.0
chr19	53907376	330081	T	C	.	.	ALLELEID=344183;CLNDN=Spinocerebellar_ataxia_type_14;CLNDISDB=MONDO:MONDO:0011540,MedGen:C1854369,OMIM:605361,Orphanet:ORPHA98763;CLNHGVS=NC_000019.10:g.53907376T>C;CLNREVSTAT=criteria_provided,_single_submitter;CLNSIG=Uncertain_significance;CLNVC=single_nucleotide_variant;CLNVCSO=SO:0001483;CLNVI=Illumina_Clinical_Services_Laboratory,Illumina:267328;GENEINFO=PRKCG:5582;MC=SO:0001624|3_prime_UTR_variant;ORIGIN=1;RS=886054616;Pangolin=ENSG00000126583.11|-12:0.0|-2:-0.0
chr19	53907445	330082	C	T	.	.	ALLELEID=344185;CLNDN=Spinocerebellar_ataxia_type_14;CLNDISDB=MONDO:MONDO:0011540,MedGen:C1854369,OMIM:605361,Orphanet:ORPHA98763;CLNHGVS=NC_000019.10:g.53907445C>T;CLNREVSTAT=criteria_provided,_single_submitter;CLNSIG=Uncertain_significance;CLNVC=single_nucleotide_variant;CLNVCSO=SO:0001483;CLNVI=Illumina_Clinical_Services_Laboratory,Illumina:251335;GENEINFO=PRKCG:5582;MC=SO:0001624|3_prime_UTR_variant;ORIGIN=1;RS=778703745;Pangolin=ENSG00000126583.11|32:0.0|15:-0.0
chr19	53907517	893438	C	G	.	.	ALLELEID=882458;CLNDN=Spinocerebellar_ataxia_type_14;CLNDISDB=MONDO:MONDO:0011540,MedGen:C1854369,OMIM:605361,Orphanet:ORPHA98763;CLNHGVS=NC_000019.10:g.53907517C>G;CLNREVSTAT=criteria_provided,_single_submitter;CLNSIG=Uncertain_significance;CLNVC=single_nucleotide_variant;CLNVCSO=SO:0001483;CLNVI=Illumina_Clinical_Services_Laboratory,Illumina:806951;GENEINFO=PRKCG:5582;MC=SO:0001624|3_prime_UTR_variant;ORIGIN=1;Pangolin=ENSG00000126583.11|-21:0.0|-1:-0.0
chr19	54115599	330086	G	A	.	.	AF_TGP=0.001;ALLELEID=334250;CLNDN=Retinitis_Pigmentosa,_Dominant;CLNDISDB=MedGen:CN239354;CLNHGVS=NC_000019.10:g.54115599G>A;CLNREVSTAT=criteria_provided,_single_submitter;CLNSIG=Uncertain_significance;CLNVC=single_nucleotide_variant;CLNVCSO=SO:0001483;CLNVI=Illumina_Clinical_Services_Laboratory,Illumina:145546;GENEINFO=PRPF31:26121|TFPT:29844;MC=SO:0001623|5_prime_UTR_variant;ORIGIN=1;RS=587674748;Pangolin=ENSG00000105618.14|50:0.04|-1:-0.67ENSG00000105619.13|28:0.0|40:-0.0
chr19	54115619	330087	C	A	.	.	AF_TGP=0.0028;ALLELEID=334252;CLNDN=Retinitis_Pigmentosa,_Dominant;CLNDISDB=MedGen:CN239354;CLNHGVS=NC_000019.10:g.54115619C>A;CLNREVSTAT=criteria_provided,_single_submitter;CLNSIG=Uncertain_significance;CLNVC=single_nucleotide_variant;CLNVCSO=SO:0001483;CLNVI=Illumina_Clinical_Services_Laboratory,Illumina:150253;GENEINFO=PRPF31:26121|TFPT:29844;MC=SO:0001623|5_prime_UTR_variant;ORIGIN=1;RS=45619231;Pangolin=ENSG00000105618.14|25:0.01|-21:-0.03ENSG00000105619.13|8:0.01|33:-0.0
chr19	54115679	330088	G	A	.	.	AF_TGP=0.0004;ALLELEID=344188;CLNDN=Retinitis_Pigmentosa,_Dominant;CLNDISDB=MedGen:CN239354;CLNHGVS=NC_000019.10:g.54115679G>A;CLNREVSTAT=criteria_provided,_single_submitter;CLNSIG=Uncertain_significance;CLNVC=single_nucleotide_variant;CLNVCSO=SO:0001483;CLNVI=Illumina_Clinical_Services_Laboratory,Illumina:578958;GENEINFO=PRPF31:26121;ORIGIN=1;RS=587601857;Pangolin=ENSG00000105618.14|5:0.17|1:-0.01
chr19	54115693	330089	G	C	.	.	AF_TGP=0.0002;ALLELEID=350359;CLNDN=Retinitis_Pigmentosa,_Dominant;CLNDISDB=MedGen:CN239354;CLNHGVS=NC_000019.10:g.54115693G>C;CLNREVSTAT=criteria_provided,_single_submitter;CLNSIG=Uncertain_significance;CLNVC=single_nucleotide_variant;CLNVCSO=SO:0001483;CLNVI=Illumina_Clinical_Services_Laboratory,Illumina:714327;GENEINFO=PRPF31:26121;ORIGIN=1;RS=17526361;Pangolin=ENSG00000105618.14|-9:0.04|-44:-0.01
chr19	54115774	330090	A	C	.	.	ALLELEID=344190;CLNDN=Retinitis_pigmentosa;CLNDISDB=Human_Phenotype_Ontology:HP:0000547,MONDO:MONDO:0019200,MeSH:D012174,MedGen:C0035334,OMIM:268000,OMIM:PS268000,Orphanet:ORPHA791,SNOMED_CT:28835009;CLNHGVS=NC_000019.10:g.54115774A>C;CLNREVSTAT=criteria_provided,_single_submitter;CLNSIG=Uncertain_significance;CLNVC=single_nucleotide_variant;CLNVCSO=SO:0001483;CLNVI=Illumina_Clinical_Services_Laboratory,Illumina:760568;GENEINFO=PRPF31:26121;MC=SO:0001623|5_prime_UTR_variant;ORIGIN=1;RS=886054617;Pangolin=ENSG00000105618.14|-20:0.0|-20:-0.02
chr19	54115800	893745	G	A	.	.	ALLELEID=882929;CLNDN=Retinitis_pigmentosa;CLNDISDB=Human_Phenotype_Ontology:HP:0000547,MONDO:MONDO:0019200,MeSH:D012174,MedGen:C0035334,OMIM:268000,OMIM:PS268000,Orphanet:ORPHA791,SNOMED_CT:28835009;CLNHGVS=NC_000019.10:g.54115800G>A;CLNREVSTAT=criteria_provided,_single_submitter;CLNSIG=Uncertain_significance;CLNVC=single_nucleotide_variant;CLNVCSO=SO:0001483;CLNVI=Illumina_Clinical_Services_Laboratory,Illumina:1402952;GENEINFO=PRPF31:26121;MC=SO:0001627|intron_variant;ORIGIN=1;Pangolin=ENSG00000105618.14|1:0.0|-46:-0.06
chr19	54118273	866039	C	A	.	.	ALLELEID=856921;CLNDN=Retinal_dystrophy;CLNDISDB=Human_Phenotype_Ontology:HP:0000556,Human_Phenotype_Ontology:HP:0007736,Human_Phenotype_Ontology:HP:0007910,Human_Phenotype_Ontology:HP:0007974,Human_Phenotype_Ontology:HP:0007982,MONDO:MONDO:0019118,MeSH:D058499,MedGen:C0854723,Orphanet:ORPHA71862,SNOMED_CT:314407005;CLNHGVS=NC_000019.10:g.54118273C>A;CLNREVSTAT=criteria_provided,_single_submitter;CLNSIG=Uncertain_significance;CLNVC=single_nucleotide_variant;CLNVCSO=SO:0001483;GENEINFO=PRPF31:26121;MC=SO:0001623|5_prime_UTR_variant;ORIGIN=1;Pangolin=ENSG00000105618.14|-2:0.01|19:-0.03
chr19	54118311	893746	C	T	.	.	ALLELEID=882459;CLNDN=Retinitis_pigmentosa;CLNDISDB=Human_Phenotype_Ontology:HP:0000547,MONDO:MONDO:0019200,MeSH:D012174,MedGen:C0035334,OMIM:268000,OMIM:PS268000,Orphanet:ORPHA791,SNOMED_CT:28835009;CLNHGVS=NC_000019.10:g.54118311C>T;CLNREVSTAT=criteria_provided,_single_submitter;CLNSIG=Uncertain_significance;CLNVC=single_nucleotide_variant;CLNVCSO=SO:0001483;CLNVI=Illumina_Clinical_Services_Laboratory,Illumina:464490;GENEINFO=PRPF31:26121;MC=SO:0001819|synonymous_variant;ORIGIN=1;Pangolin=ENSG00000105618.14|-19:0.01|-19:-0.0
chr19	54118385	330093	A	G	.	.	AF_EXAC=2e-05;ALLELEID=344192;CLNDN=Retinitis_pigmentosa;CLNDISDB=Human_Phenotype_Ontology:HP:0000547,MONDO:MONDO:0019200,MeSH:D012174,MedGen:C0035334,OMIM:268000,OMIM:PS268000,Orphanet:ORPHA791,SNOMED_CT:28835009;CLNHGVS=NC_000019.10:g.54118385A>G;CLNREVSTAT=criteria_provided,_single_submitter;CLNSIG=Uncertain_significance;CLNVC=single_nucleotide_variant;CLNVCSO=SO:0001483;CLNVI=Illumina_Clinical_Services_Laboratory,Illumina:770045;GENEINFO=PRPF31:26121;MC=SO:0001583|missense_variant;ORIGIN=1;RS=781412138;Pangolin=ENSG00000105618.14|-5:0.0|2:-0.0
chr19	54118399	236422	C	G	.	.	ALLELEID=238090;CLNDN=Retinal_dystrophy;CLNDISDB=Human_Phenotype_Ontology:HP:0000556,Human_Phenotype_Ontology:HP:0007736,Human_Phenotype_Ontology:HP:0007910,Human_Phenotype_Ontology:HP:0007974,Human_Phenotype_Ontology:HP:0007982,MONDO:MONDO:0019118,MeSH:D058499,MedGen:C0854723,Orphanet:ORPHA71862,SNOMED_CT:314407005;CLNHGVS=NC_000019.10:g.54118399C>G;CLNREVSTAT=no_assertion_criteria_provided;CLNSIG=Uncertain_significance;CLNVC=single_nucleotide_variant;CLNVCSO=SO:0001483;GENEINFO=PRPF31:26121;MC=SO:0001583|missense_variant;ORIGIN=1;RS=878853332;Pangolin=ENSG00000105618.14|-1:0.12|48:-0.01
chr19	54118416	195310	T	C	.	.	AF_EXAC=0.0003;AF_TGP=0.0016;ALLELEID=192471;CLNDN=Retinitis_pigmentosa|not_provided;CLNDISDB=Human_Phenotype_Ontology:HP:0000547,MONDO:MONDO:0019200,MeSH:D012174,MedGen:C0035334,OMIM:268000,OMIM:PS268000,Orphanet:ORPHA791,SNOMED_CT:28835009|MedGen:CN517202;CLNHGVS=NC_000019.10:g.54118416T>C;CLNREVSTAT=criteria_provided,_conflicting_interpretations;CLNSIG=Conflicting_interpretations_of_pathogenicity;CLNSIGCONF=Benign(1),Uncertain_significance(1);CLNVC=single_nucleotide_variant;CLNVCSO=SO:0001483;CLNVI=Illumina_Clinical_Services_Laboratory,Illumina:278528;GENEINFO=PRPF31:26121;MC=SO:0001819|synonymous_variant;ORIGIN=1;RS=76251057;Pangolin=ENSG00000105618.14|39:0.0|31:-0.0
chr19	54118427	95734	C	T	.	.	AF_ESP=8e-05;AF_EXAC=7e-05;ALLELEID=101631;CLNDN=Retinitis_pigmentosa|not_provided;CLNDISDB=Human_Phenotype_Ontology:HP:0000547,MONDO:MONDO:0019200,MeSH:D012174,MedGen:C0035334,OMIM:268000,OMIM:PS268000,Orphanet:ORPHA791,SNOMED_CT:28835009|MedGen:CN517202;CLNHGVS=NC_000019.10:g.54118427C>T;CLNREVSTAT=criteria_provided,_multiple_submitters,_no_conflicts;CLNSIG=Uncertain_significance;CLNVC=single_nucleotide_variant;CLNVCSO=SO:0001483;CLNVI=Illumina_Clinical_Services_Laboratory,Illumina:456324;GENEINFO=PRPF31:26121;MC=SO:0001583|missense_variant;ORIGIN=1;RS=373578680;Pangolin=ENSG00000105618.14|20:0.0|28:-0.0
chr19	54118459	894662	A	T	.	.	ALLELEID=882930;CLNDN=Retinitis_pigmentosa;CLNDISDB=Human_Phenotype_Ontology:HP:0000547,MONDO:MONDO:0019200,MeSH:D012174,MedGen:C0035334,OMIM:268000,OMIM:PS268000,Orphanet:ORPHA791,SNOMED_CT:28835009;CLNHGVS=NC_000019.10:g.54118459A>T;CLNREVSTAT=criteria_provided,_single_submitter;CLNSIG=Uncertain_significance;CLNVC=single_nucleotide_variant;CLNVCSO=SO:0001483;CLNVI=Illumina_Clinical_Services_Laboratory,Illumina:1362538;GENEINFO=PRPF31:26121;MC=SO:0001627|intron_variant;ORIGIN=1;Pangolin=ENSG00000105618.14|-12:0.38|-4:-0.06
chr19	54118462	330094	G	A	.	.	ALLELEID=334257;CLNDN=Retinitis_pigmentosa;CLNDISDB=Human_Phenotype_Ontology:HP:0000547,MONDO:MONDO:0019200,MeSH:D012174,MedGen:C0035334,OMIM:268000,OMIM:PS268000,Orphanet:ORPHA791,SNOMED_CT:28835009;CLNHGVS=NC_000019.10:g.54118462G>A;CLNREVSTAT=criteria_provided,_single_submitter;CLNSIG=Uncertain_significance;CLNVC=single_nucleotide_variant;CLNVCSO=SO:0001483;CLNVI=Illumina_Clinical_Services_Laboratory,Illumina:206639;GENEINFO=PRPF31:26121;MC=SO:0001627|intron_variant;ORIGIN=1;RS=886054618;Pangolin=ENSG00000105618.14|-7:0.0|-15:-0.01
chr19	54118577	288338	C	G	.	.	AF_ESP=8e-05;ALLELEID=272575;CLNDN=not_provided;CLNDISDB=MedGen:CN517202;CLNHGVS=NC_000019.10:g.54118577C>G;CLNREVSTAT=criteria_provided,_single_submitter;CLNSIG=Uncertain_significance;CLNVC=single_nucleotide_variant;CLNVCSO=SO:0001483;GENEINFO=PRPF31:26121;MC=SO:0001583|missense_variant;ORIGIN=1;RS=140412357;Pangolin=ENSG00000105618.14|-4:0.01|24:-0.0
chr19	54118589	1061391	T	A	.	.	ALLELEID=1051510;CLNDN=not_provided;CLNDISDB=MedGen:CN517202;CLNHGVS=NC_000019.10:g.54118589T>A;CLNREVSTAT=criteria_provided,_single_submitter;CLNSIG=Uncertain_significance;CLNVC=single_nucleotide_variant;CLNVCSO=SO:0001483;GENEINFO=PRPF31:26121;MC=SO:0001583|missense_variant;ORIGIN=1;Pangolin=ENSG00000105618.14|-16:0.0|44:-0.0
chr19	54118602	330095	G	A	.	.	ALLELEID=344202;CLNDN=Retinitis_pigmentosa;CLNDISDB=Human_Phenotype_Ontology:HP:0000547,MONDO:MONDO:0019200,MeSH:D012174,MedGen:C0035334,OMIM:268000,OMIM:PS268000,Orphanet:ORPHA791,SNOMED_CT:28835009;CLNHGVS=NC_000019.10:g.54118602G>A;CLNREVSTAT=criteria_provided,_single_submitter;CLNSIG=Uncertain_significance;CLNVC=single_nucleotide_variant;CLNVCSO=SO:0001483;CLNVI=Illumina_Clinical_Services_Laboratory,Illumina:763276;GENEINFO=PRPF31:26121;MC=SO:0001819|synonymous_variant;ORIGIN=1;RS=886054619;Pangolin=ENSG00000105618.14|33:0.0|31:-0.0
chr19	54121848	894663	G	A	.	.	ALLELEID=882931;CLNDN=Retinitis_pigmentosa;CLNDISDB=Human_Phenotype_Ontology:HP:0000547,MONDO:MONDO:0019200,MeSH:D012174,MedGen:C0035334,OMIM:268000,OMIM:PS268000,Orphanet:ORPHA791,SNOMED_CT:28835009;CLNHGVS=NC_000019.10:g.54121848G>A;CLNREVSTAT=criteria_provided,_single_submitter;CLNSIG=Uncertain_significance;CLNVC=single_nucleotide_variant;CLNVCSO=SO:0001483;CLNVI=Illumina_Clinical_Services_Laboratory,Illumina:75821;GENEINFO=PRPF31:26121;MC=SO:0001627|intron_variant;ORIGIN=1;Pangolin=ENSG00000105618.14|24:0.0|12:-0.0ENSG00000237017.1|10:0.0|-12:-0.04
chr19	54121852	808645	CCTCA	C	.	.	ALLELEID=797921;CLNDN=not_provided;CLNDISDB=MedGen:CN517202;CLNHGVS=NC_000019.10:g.54121854_54121857del;CLNREVSTAT=criteria_provided,_single_submitter;CLNSIG=Uncertain_significance;CLNVC=Deletion;CLNVCSO=SO:0000159;GENEINFO=PRPF31:26121;MC=SO:0001627|intron_variant;ORIGIN=1;RS=1600334890;Pangolin=ENSG00000105618.14|20:0.0|8:-0.05ENSG00000237017.1|-16:0.07|-14:-0.01
chr19	54122506	444483	A	G	.	.	ALLELEID=438123;CLNDN=not_provided;CLNDISDB=MedGen:CN517202;CLNHGVS=NC_000019.10:g.54122506A>G;CLNREVSTAT=criteria_provided,_single_submitter;CLNSIG=Uncertain_significance;CLNVC=single_nucleotide_variant;CLNVCSO=SO:0001483;GENEINFO=PRPF31:26121;MC=SO:0001583|missense_variant;ORIGIN=1;RS=1555792404;Pangolin=ENSG00000105618.14|-1:0.0|-9:-0.01ENSG00000237017.1|-14:0.09|23:-0.01
chr19	54122515	236420	T	A	.	.	ALLELEID=238091;CLNDN=Retinal_dystrophy;CLNDISDB=Human_Phenotype_Ontology:HP:0000556,Human_Phenotype_Ontology:HP:0007736,Human_Phenotype_Ontology:HP:0007910,Human_Phenotype_Ontology:HP:0007974,Human_Phenotype_Ontology:HP:0007982,MONDO:MONDO:0019118,MeSH:D058499,MedGen:C0854723,Orphanet:ORPHA71862,SNOMED_CT:314407005;CLNHGVS=NC_000019.10:g.54122515T>A;CLNREVSTAT=no_assertion_criteria_provided;CLNSIG=Uncertain_significance;CLNVC=single_nucleotide_variant;CLNVCSO=SO:0001483;GENEINFO=PRPF31:26121;MC=SO:0001583|missense_variant;ORIGIN=1;RS=878853330;Pangolin=ENSG00000105618.14|-18:0.0|11:-0.0ENSG00000237017.1|14:0.02|-23:-0.09
chr19	54122547	636189	C	G	.	.	AF_ESP=8e-05;AF_EXAC=1e-05;ALLELEID=624012;CLNDN=Retinal_dystrophy;CLNDISDB=Human_Phenotype_Ontology:HP:0000556,Human_Phenotype_Ontology:HP:0007736,Human_Phenotype_Ontology:HP:0007910,Human_Phenotype_Ontology:HP:0007974,Human_Phenotype_Ontology:HP:0007982,MONDO:MONDO:0019118,MeSH:D058499,MedGen:C0854723,Orphanet:ORPHA71862,SNOMED_CT:314407005;CLNHGVS=NC_000019.10:g.54122547C>G;CLNREVSTAT=criteria_provided,_single_submitter;CLNSIG=Uncertain_significance;CLNVC=single_nucleotide_variant;CLNVCSO=SO:0001483;GENEINFO=PRPF31:26121;MC=SO:0001583|missense_variant;ORIGIN=1;RS=376246791;Pangolin=ENSG00000105618.14|-48:0.0|47:-0.0ENSG00000237017.1|-18:0.02|1:-0.0
chr19	54122566	1063020	A	G	.	.	ALLELEID=1051511;CLNDN=not_provided;CLNDISDB=MedGen:CN517202;CLNHGVS=NC_000019.10:g.54122566A>G;CLNREVSTAT=criteria_provided,_single_submitter;CLNSIG=Uncertain_significance;CLNVC=single_nucleotide_variant;CLNVCSO=SO:0001483;GENEINFO=PRPF31:26121;MC=SO:0001583|missense_variant;ORIGIN=1;Pangolin=ENSG00000105618.14|1:0.0|28:-0.0ENSG00000237017.1|-1:0.0|14:-0.0
chr19	54122594	493270	G	C	.	.	ALLELEID=486233;CLNDN=Retinitis_pigmentosa|not_provided;CLNDISDB=Human_Phenotype_Ontology:HP:0000547,MONDO:MONDO:0019200,MeSH:D012174,MedGen:C0035334,OMIM:268000,OMIM:PS268000,Orphanet:ORPHA791,SNOMED_CT:28835009|MedGen:CN517202;CLNHGVS=NC_000019.10:g.54122594G>C;CLNREVSTAT=criteria_provided,_conflicting_interpretations;CLNSIG=Conflicting_interpretations_of_pathogenicity;CLNSIGCONF=Pathogenic(1),Uncertain_significance(1);CLNVC=single_nucleotide_variant;CLNVCSO=SO:0001483;GENEINFO=PRPF31:26121;MC=SO:0001583|missense_variant;ORIGIN=1;RS=1555792445;Pangolin=ENSG00000105618.14|15:0.93|0:-0.79ENSG00000237017.1|26:0.0|-14:-0.0
chr19	54122605	894664	A	G	.	.	ALLELEID=882932;CLNDN=Retinitis_pigmentosa;CLNDISDB=Human_Phenotype_Ontology:HP:0000547,MONDO:MONDO:0019200,MeSH:D012174,MedGen:C0035334,OMIM:268000,OMIM:PS268000,Orphanet:ORPHA791,SNOMED_CT:28835009;CLNHGVS=NC_000019.10:g.54122605A>G;CLNREVSTAT=criteria_provided,_single_submitter;CLNSIG=Uncertain_significance;CLNVC=single_nucleotide_variant;CLNVCSO=SO:0001483;CLNVI=Illumina_Clinical_Services_Laboratory,Illumina:292662;GENEINFO=PRPF31:26121;MC=SO:0001627|intron_variant;ORIGIN=1;Pangolin=ENSG00000105618.14|-11:0.0|4:-0.01ENSG00000237017.1|47:0.0|15:-0.01
chr19	54123445	892663	C	T	.	.	ALLELEID=882933;CLNDN=Retinitis_pigmentosa;CLNDISDB=Human_Phenotype_Ontology:HP:0000547,MONDO:MONDO:0019200,MeSH:D012174,MedGen:C0035334,OMIM:268000,OMIM:PS268000,Orphanet:ORPHA791,SNOMED_CT:28835009;CLNHGVS=NC_000019.10:g.54123445C>T;CLNREVSTAT=criteria_provided,_single_submitter;CLNSIG=Uncertain_significance;CLNVC=single_nucleotide_variant;CLNVCSO=SO:0001483;CLNVI=Illumina_Clinical_Services_Laboratory,Illumina:1313144;GENEINFO=PRPF31:26121;MC=SO:0001627|intron_variant;ORIGIN=1;Pangolin=ENSG00000105618.14|9:0.01|-20:-0.0ENSG00000237017.1|3:0.0|23:-0.0
chr19	54123462	892664	C	T	.	.	ALLELEID=882460;CLNDN=Retinitis_pigmentosa;CLNDISDB=Human_Phenotype_Ontology:HP:0000547,MONDO:MONDO:0019200,MeSH:D012174,MedGen:C0035334,OMIM:268000,OMIM:PS268000,Orphanet:ORPHA791,SNOMED_CT:28835009;CLNHGVS=NC_000019.10:g.54123462C>T;CLNREVSTAT=criteria_provided,_single_submitter;CLNSIG=Uncertain_significance;CLNVC=single_nucleotide_variant;CLNVCSO=SO:0001483;CLNVI=Illumina_Clinical_Services_Laboratory,Illumina:836974;GENEINFO=PRPF31:26121;MC=SO:0001819|synonymous_variant;ORIGIN=1;Pangolin=ENSG00000105618.14|-8:0.01|-8:-0.0ENSG00000237017.1|34:0.0|6:-0.0
chr19	54123537	892665	C	T	.	.	ALLELEID=882461;CLNDN=Retinitis_pigmentosa;CLNDISDB=Human_Phenotype_Ontology:HP:0000547,MONDO:MONDO:0019200,MeSH:D012174,MedGen:C0035334,OMIM:268000,OMIM:PS268000,Orphanet:ORPHA791,SNOMED_CT:28835009;CLNHGVS=NC_000019.10:g.54123537C>T;CLNREVSTAT=criteria_provided,_single_submitter;CLNSIG=Uncertain_significance;CLNVC=single_nucleotide_variant;CLNVCSO=SO:0001483;CLNVI=Illumina_Clinical_Services_Laboratory,Illumina:1389545;GENEINFO=PRPF31:26121;MC=SO:0001819|synonymous_variant;ORIGIN=1;Pangolin=ENSG00000105618.14|23:0.0|23:-0.0ENSG00000237017.1|-42:0.0|-24:-0.09
chr19	54123542	892666	C	T	.	.	ALLELEID=882462;CLNDN=Retinitis_pigmentosa;CLNDISDB=Human_Phenotype_Ontology:HP:0000547,MONDO:MONDO:0019200,MeSH:D012174,MedGen:C0035334,OMIM:268000,OMIM:PS268000,Orphanet:ORPHA791,SNOMED_CT:28835009;CLNHGVS=NC_000019.10:g.54123542C>T;CLNREVSTAT=criteria_provided,_single_submitter;CLNSIG=Uncertain_significance;CLNVC=single_nucleotide_variant;CLNVCSO=SO:0001483;CLNVI=Illumina_Clinical_Services_Laboratory,Illumina:614688;GENEINFO=PRPF31:26121;MC=SO:0001583|missense_variant;ORIGIN=1;Pangolin=ENSG00000105618.14|-40:0.0|18:-0.0ENSG00000237017.1|48:0.08|1:-0.0
chr19	54123543	892667	C	T	.	.	ALLELEID=882463;CLNDN=Retinitis_pigmentosa;CLNDISDB=Human_Phenotype_Ontology:HP:0000547,MONDO:MONDO:0019200,MeSH:D012174,MedGen:C0035334,OMIM:268000,OMIM:PS268000,Orphanet:ORPHA791,SNOMED_CT:28835009;CLNHGVS=NC_000019.10:g.54123543C>T;CLNREVSTAT=criteria_provided,_single_submitter;CLNSIG=Uncertain_significance;CLNVC=single_nucleotide_variant;CLNVCSO=SO:0001483;CLNVI=Illumina_Clinical_Services_Laboratory,Illumina:949143;GENEINFO=PRPF31:26121;MC=SO:0001819|synonymous_variant;ORIGIN=1;Pangolin=ENSG00000105618.14|17:0.0|17:-0.0ENSG00000237017.1|-2:0.0|47:-0.06
chr19	54123569	198220	G	T	.	.	AF_ESP=0.00085;ALLELEID=195381;CLNDN=Retinitis_pigmentosa|Retinitis_pigmentosa_11|not_provided;CLNDISDB=Human_Phenotype_Ontology:HP:0000547,MONDO:MONDO:0019200,MeSH:D012174,MedGen:C0035334,OMIM:268000,OMIM:PS268000,Orphanet:ORPHA791,SNOMED_CT:28835009|MONDO:MONDO:0010828,MedGen:C1838601,OMIM:600138|MedGen:CN517202;CLNHGVS=NC_000019.10:g.54123569G>T;CLNREVSTAT=criteria_provided,_conflicting_interpretations;CLNSIG=Conflicting_interpretations_of_pathogenicity;CLNSIGCONF=Likely_benign(2),Uncertain_significance(1);CLNVC=single_nucleotide_variant;CLNVCSO=SO:0001483;CLNVI=Illumina_Clinical_Services_Laboratory,Illumina:209615;GENEINFO=PRPF31:26121;MC=SO:0001627|intron_variant;ORIGIN=1;RS=376994481;Pangolin=ENSG00000105618.14|-9:0.0|-9:-0.0ENSG00000237017.1|21:0.09|-3:-0.0
chr19	54123761	287570	G	A	.	.	AF_ESP=0.00031;AF_EXAC=0.00012;AF_TGP=0.0004;ALLELEID=271807;CLNDN=not_provided;CLNDISDB=MedGen:CN517202;CLNHGVS=NC_000019.10:g.54123761G>A;CLNREVSTAT=criteria_provided,_single_submitter;CLNSIG=Uncertain_significance;CLNVC=single_nucleotide_variant;CLNVCSO=SO:0001483;GENEINFO=PRPF31:26121;MC=SO:0001819|synonymous_variant;ORIGIN=1;RS=148941732;Pangolin=ENSG00000105618.14|-5:0.01|-5:-0.0ENSG00000237017.1|2:0.0|-24:-0.0
chr19	54123769	866923	AGCT	A	.	.	ALLELEID=856927;CLNDN=Retinal_dystrophy;CLNDISDB=Human_Phenotype_Ontology:HP:0000556,Human_Phenotype_Ontology:HP:0007736,Human_Phenotype_Ontology:HP:0007910,Human_Phenotype_Ontology:HP:0007974,Human_Phenotype_Ontology:HP:0007982,MONDO:MONDO:0019118,MeSH:D058499,MedGen:C0854723,Orphanet:ORPHA71862,SNOMED_CT:314407005;CLNHGVS=NC_000019.10:g.54123771_54123773del;CLNREVSTAT=criteria_provided,_single_submitter;CLNSIG=Uncertain_significance;CLNVC=Deletion;CLNVCSO=SO:0000159;GENEINFO=PRPF31:26121;MC=SO:0001822|inframe_deletion;ORIGIN=1;Pangolin=ENSG00000105618.14|-16:0.01|-13:-0.0ENSG00000237017.1|22:0.0|-32:-0.0
chr19	54123778	892668	G	A	.	.	ALLELEID=882464;CLNDN=Retinitis_pigmentosa;CLNDISDB=Human_Phenotype_Ontology:HP:0000547,MONDO:MONDO:0019200,MeSH:D012174,MedGen:C0035334,OMIM:268000,OMIM:PS268000,Orphanet:ORPHA791,SNOMED_CT:28835009;CLNHGVS=NC_000019.10:g.54123778G>A;CLNREVSTAT=criteria_provided,_single_submitter;CLNSIG=Uncertain_significance;CLNVC=single_nucleotide_variant;CLNVCSO=SO:0001483;CLNVI=Illumina_Clinical_Services_Laboratory,Illumina:818456;GENEINFO=PRPF31:26121;MC=SO:0001583|missense_variant;ORIGIN=1;Pangolin=ENSG00000105618.14|-22:0.0|-29:-0.0ENSG00000237017.1|-41:0.0|-41:-0.0
```
