## Supplementary Data 1 for "Predicting RNA splicing from DNA sequence using Pangolin": clinvar_pangolin_all.chr.filtered.chr1-22-X-Y.uncertain.vcf (part 213 of 229)

```
chr19	54123778	451705	G	T	.	.	ALLELEID=446185;CLNDN=not_provided;CLNDISDB=MedGen:CN517202;CLNHGVS=NC_000019.10:g.54123778G>T;CLNREVSTAT=criteria_provided,_single_submitter;CLNSIG=Uncertain_significance;CLNVC=single_nucleotide_variant;CLNVCSO=SO:0001483;GENEINFO=PRPF31:26121;MC=SO:0001583|missense_variant;ORIGIN=1;RS=776437225;Pangolin=ENSG00000105618.14|-1:0.0|-29:-0.01ENSG00000237017.1|-22:0.0|-41:-0.0
chr19	54123803	893467	G	A	.	.	ALLELEID=882465;CLNDN=Retinitis_pigmentosa;CLNDISDB=Human_Phenotype_Ontology:HP:0000547,MONDO:MONDO:0019200,MeSH:D012174,MedGen:C0035334,OMIM:268000,OMIM:PS268000,Orphanet:ORPHA791,SNOMED_CT:28835009;CLNHGVS=NC_000019.10:g.54123803G>A;CLNREVSTAT=criteria_provided,_single_submitter;CLNSIG=Uncertain_significance;CLNVC=single_nucleotide_variant;CLNVCSO=SO:0001483;CLNVI=Illumina_Clinical_Services_Laboratory,Illumina:545678;GENEINFO=PRPF31:26121;MC=SO:0001819|synonymous_variant;ORIGIN=1;Pangolin=ENSG00000105618.14|-50:0.0|35:-0.0ENSG00000237017.1|-13:0.0|29:-0.0
chr19	54123815	893468	C	T	.	.	ALLELEID=882466;CLNDN=Retinitis_pigmentosa;CLNDISDB=Human_Phenotype_Ontology:HP:0000547,MONDO:MONDO:0019200,MeSH:D012174,MedGen:C0035334,OMIM:268000,OMIM:PS268000,Orphanet:ORPHA791,SNOMED_CT:28835009;CLNHGVS=NC_000019.10:g.54123815C>T;CLNREVSTAT=criteria_provided,_single_submitter;CLNSIG=Uncertain_significance;CLNVC=single_nucleotide_variant;CLNVCSO=SO:0001483;CLNVI=Illumina_Clinical_Services_Laboratory,Illumina:914837;GENEINFO=PRPF31:26121;MC=SO:0001819|synonymous_variant;ORIGIN=1;Pangolin=ENSG00000105618.14|10:0.0|23:-0.0ENSG00000237017.1|3:0.0|17:-0.0
chr19	54123853	500443	G	A	.	.	AF_ESP=8e-05;AF_EXAC=9e-05;ALLELEID=491867;CLNDN=Retinitis_pigmentosa_11|not_provided;CLNDISDB=MONDO:MONDO:0010828,MedGen:C1838601,OMIM:600138|MedGen:CN517202;CLNHGVS=NC_000019.10:g.54123853G>A;CLNREVSTAT=criteria_provided,_multiple_submitters,_no_conflicts;CLNSIG=Uncertain_significance;CLNVC=single_nucleotide_variant;CLNVCSO=SO:0001483;GENEINFO=PRPF31:26121;MC=SO:0001583|missense_variant;ORIGIN=1;RS=201806410;Pangolin=ENSG00000105618.14|-15:0.0|-28:-0.0ENSG00000237017.1|23:0.0|22:-0.0
chr19	54123855	452979	A	G	.	.	ALLELEID=446186;CLNDN=not_provided;CLNDISDB=MedGen:CN517202;CLNHGVS=NC_000019.10:g.54123855A>G;CLNREVSTAT=criteria_provided,_single_submitter;CLNSIG=Uncertain_significance;CLNVC=single_nucleotide_variant;CLNVCSO=SO:0001483;GENEINFO=PRPF31:26121;MC=SO:0001583|missense_variant;ORIGIN=1;RS=1555792899;Pangolin=ENSG00000105618.14|-17:0.01|21:-0.0ENSG00000237017.1|21:0.0|20:-0.0
chr19	54123875	866815	C	A	.	.	ALLELEID=856930;CLNDN=Retinal_dystrophy;CLNDISDB=Human_Phenotype_Ontology:HP:0000556,Human_Phenotype_Ontology:HP:0007736,Human_Phenotype_Ontology:HP:0007910,Human_Phenotype_Ontology:HP:0007974,Human_Phenotype_Ontology:HP:0007982,MONDO:MONDO:0019118,MeSH:D058499,MedGen:C0854723,Orphanet:ORPHA71862,SNOMED_CT:314407005;CLNHGVS=NC_000019.10:g.54123875C>A;CLNREVSTAT=criteria_provided,_single_submitter;CLNSIG=Uncertain_significance;CLNVC=single_nucleotide_variant;CLNVCSO=SO:0001483;GENEINFO=PRPF31:26121;MC=SO:0001583|missense_variant;ORIGIN=1;Pangolin=ENSG00000105618.14|43:0.0|1:-0.0ENSG00000237017.1|-4:0.0|1:-0.01
chr19	54123902	1059530	G	A	.	.	ALLELEID=1051512;CLNDN=not_provided;CLNDISDB=MedGen:CN517202;CLNHGVS=NC_000019.10:g.54123902G>A;CLNREVSTAT=criteria_provided,_single_submitter;CLNSIG=Uncertain_significance;CLNVC=single_nucleotide_variant;CLNVCSO=SO:0001483;GENEINFO=PRPF31:26121;MC=SO:0001819|synonymous_variant;ORIGIN=1;Pangolin=ENSG00000105618.14|16:0.01|-26:-0.0ENSG00000237017.1|-27:0.0|-26:-0.0
chr19	54123928	330099	C	T	.	.	AF_ESP=0.00031;ALLELEID=350372;CLNDN=Retinitis_pigmentosa;CLNDISDB=Human_Phenotype_Ontology:HP:0000547,MONDO:MONDO:0019200,MeSH:D012174,MedGen:C0035334,OMIM:268000,OMIM:PS268000,Orphanet:ORPHA791,SNOMED_CT:28835009;CLNHGVS=NC_000019.10:g.54123928C>T;CLNREVSTAT=criteria_provided,_single_submitter;CLNSIG=Uncertain_significance;CLNVC=single_nucleotide_variant;CLNVCSO=SO:0001483;CLNVI=Illumina_Clinical_Services_Laboratory,Illumina:577810;GENEINFO=PRPF31:26121;MC=SO:0001627|intron_variant;ORIGIN=1;RS=369722854;Pangolin=ENSG00000105618.14|-10:0.0|-16:-0.0ENSG00000237017.1|3:0.0|41:-0.0
chr19	54124507	893469	G	A	.	.	ALLELEID=882467;CLNDN=Retinitis_pigmentosa;CLNDISDB=Human_Phenotype_Ontology:HP:0000547,MONDO:MONDO:0019200,MeSH:D012174,MedGen:C0035334,OMIM:268000,OMIM:PS268000,Orphanet:ORPHA791,SNOMED_CT:28835009;CLNHGVS=NC_000019.10:g.54124507G>A;CLNREVSTAT=criteria_provided,_single_submitter;CLNSIG=Uncertain_significance;CLNVC=single_nucleotide_variant;CLNVCSO=SO:0001483;CLNVI=Illumina_Clinical_Services_Laboratory,Illumina:658662;GENEINFO=PRPF31:26121;MC=SO:0001583|missense_variant;ORIGIN=1;Pangolin=ENSG00000105618.14|-8:0.01|24:-0.0ENSG00000237017.1|32:0.0|15:-0.01
chr19	54124537	866028	G	T	.	.	ALLELEID=856932;CLNDN=Retinal_dystrophy;CLNDISDB=Human_Phenotype_Ontology:HP:0000556,Human_Phenotype_Ontology:HP:0007736,Human_Phenotype_Ontology:HP:0007910,Human_Phenotype_Ontology:HP:0007974,Human_Phenotype_Ontology:HP:0007982,MONDO:MONDO:0019118,MeSH:D058499,MedGen:C0854723,Orphanet:ORPHA71862,SNOMED_CT:314407005;CLNHGVS=NC_000019.10:g.54124537G>T;CLNREVSTAT=criteria_provided,_single_submitter;CLNSIG=Uncertain_significance;CLNVC=single_nucleotide_variant;CLNVCSO=SO:0001483;GENEINFO=PRPF31:26121;MC=SO:0001583|missense_variant;ORIGIN=1;Pangolin=ENSG00000105618.14|-38:0.0|-6:-0.0ENSG00000237017.1|-15:0.02|-19:-0.0
chr19	54124546	866444	A	T	.	.	ALLELEID=856933;CLNDN=Retinal_dystrophy;CLNDISDB=Human_Phenotype_Ontology:HP:0000556,Human_Phenotype_Ontology:HP:0007736,Human_Phenotype_Ontology:HP:0007910,Human_Phenotype_Ontology:HP:0007974,Human_Phenotype_Ontology:HP:0007982,MONDO:MONDO:0019118,MeSH:D058499,MedGen:C0854723,Orphanet:ORPHA71862,SNOMED_CT:314407005;CLNHGVS=NC_000019.10:g.54124546A>T;CLNREVSTAT=criteria_provided,_single_submitter;CLNSIG=Uncertain_significance;CLNVC=single_nucleotide_variant;CLNVCSO=SO:0001483;GENEINFO=PRPF31:26121;MC=SO:0001583|missense_variant;ORIGIN=1;Pangolin=ENSG00000105618.14|-15:0.0|-47:-0.0ENSG00000237017.1|-24:0.03|-8:-0.0
chr19	54124553	1039398	T	C	.	.	ALLELEID=1034503;CLNDN=not_provided;CLNDISDB=MedGen:CN517202;CLNHGVS=NC_000019.10:g.54124553T>C;CLNREVSTAT=criteria_provided,_single_submitter;CLNSIG=Uncertain_significance;CLNVC=single_nucleotide_variant;CLNVCSO=SO:0001483;GENEINFO=PRPF31:26121;MC=SO:0001583|missense_variant;ORIGIN=1;Pangolin=ENSG00000105618.14|-22:0.0|48:-0.0ENSG00000237017.1|-31:0.01|-31:-0.0
chr19	54124609	866979	C	G	.	.	ALLELEID=856936;CLNDN=Retinal_dystrophy;CLNDISDB=Human_Phenotype_Ontology:HP:0000556,Human_Phenotype_Ontology:HP:0007736,Human_Phenotype_Ontology:HP:0007910,Human_Phenotype_Ontology:HP:0007974,Human_Phenotype_Ontology:HP:0007982,MONDO:MONDO:0019118,MeSH:D058499,MedGen:C0854723,Orphanet:ORPHA71862,SNOMED_CT:314407005;CLNHGVS=NC_000019.10:g.54124609C>G;CLNREVSTAT=criteria_provided,_single_submitter;CLNSIG=Uncertain_significance;CLNVC=single_nucleotide_variant;CLNVCSO=SO:0001483;GENEINFO=PRPF31:26121;MC=SO:0001583|missense_variant;ORIGIN=1;Pangolin=ENSG00000105618.14|-8:0.0|47:-0.01ENSG00000237017.1|13:0.02|5:-0.0
chr19	54124616	449507	G	T	.	.	ALLELEID=446188;CLNDN=Retinal_dystrophy|not_provided;CLNDISDB=Human_Phenotype_Ontology:HP:0000556,Human_Phenotype_Ontology:HP:0007736,Human_Phenotype_Ontology:HP:0007910,Human_Phenotype_Ontology:HP:0007974,Human_Phenotype_Ontology:HP:0007982,MONDO:MONDO:0019118,MeSH:D058499,MedGen:C0854723,Orphanet:ORPHA71862,SNOMED_CT:314407005|MedGen:CN517202;CLNHGVS=NC_000019.10:g.54124616G>T;CLNREVSTAT=criteria_provided,_conflicting_interpretations;CLNSIG=Conflicting_interpretations_of_pathogenicity;CLNSIGCONF=Likely_pathogenic(1),Uncertain_significance(1);CLNVC=single_nucleotide_variant;CLNVCSO=SO:0001483;GENEINFO=PRPF31:26121;MC=SO:0001583|missense_variant;ORIGIN=1;RS=1555793203;Pangolin=ENSG00000105618.14|16:0.0|40:-0.0ENSG00000237017.1|0:0.0|6:-0.0
chr19	54124622	866478	T	G	.	.	ALLELEID=856937;CLNDN=Retinal_dystrophy;CLNDISDB=Human_Phenotype_Ontology:HP:0000556,Human_Phenotype_Ontology:HP:0007736,Human_Phenotype_Ontology:HP:0007910,Human_Phenotype_Ontology:HP:0007974,Human_Phenotype_Ontology:HP:0007982,MONDO:MONDO:0019118,MeSH:D058499,MedGen:C0854723,Orphanet:ORPHA71862,SNOMED_CT:314407005;CLNHGVS=NC_000019.10:g.54124622T>G;CLNREVSTAT=criteria_provided,_single_submitter;CLNSIG=Uncertain_significance;CLNVC=single_nucleotide_variant;CLNVCSO=SO:0001483;GENEINFO=PRPF31:26121;MC=SO:0001583|missense_variant;ORIGIN=1;Pangolin=ENSG00000105618.14|1:0.0|34:-0.01ENSG00000237017.1|25:0.0|0:-0.01
chr19	54124638	593840	C	T	.	.	ALLELEID=584903;CLNDN=not_provided;CLNDISDB=MedGen:CN517202;CLNHGVS=NC_000019.10:g.54124638C>T;CLNREVSTAT=criteria_provided,_single_submitter;CLNSIG=Uncertain_significance;CLNVC=single_nucleotide_variant;CLNVCSO=SO:0001483;GENEINFO=PRPF31:26121;MC=SO:0001819|synonymous_variant;ORIGIN=1;RS=1374316824;Pangolin=ENSG00000105618.14|18:0.0|-37:-0.0ENSG00000237017.1|-16:0.0|9:-0.01
chr19	54124668	330101	G	A	.	.	AF_EXAC=2e-05;ALLELEID=344203;CLNDN=Retinitis_pigmentosa;CLNDISDB=Human_Phenotype_Ontology:HP:0000547,MONDO:MONDO:0019200,MeSH:D012174,MedGen:C0035334,OMIM:268000,OMIM:PS268000,Orphanet:ORPHA791,SNOMED_CT:28835009;CLNHGVS=NC_000019.10:g.54124668G>A;CLNREVSTAT=criteria_provided,_single_submitter;CLNSIG=Uncertain_significance;CLNVC=single_nucleotide_variant;CLNVCSO=SO:0001483;CLNVI=Illumina_Clinical_Services_Laboratory,Illumina:624152;GENEINFO=PRPF31:26121;MC=SO:0001627|intron_variant;ORIGIN=1;RS=763372742;Pangolin=ENSG00000105618.14|-12:0.0|-12:-0.0ENSG00000237017.1|-12:0.0|-46:-0.0
chr19	54124670	330102	G	A	.	.	AF_ESP=0.00038;AF_EXAC=0.00011;ALLELEID=350376;CLNDN=Retinitis_pigmentosa;CLNDISDB=Human_Phenotype_Ontology:HP:0000547,MONDO:MONDO:0019200,MeSH:D012174,MedGen:C0035334,OMIM:268000,OMIM:PS268000,Orphanet:ORPHA791,SNOMED_CT:28835009;CLNHGVS=NC_000019.10:g.54124670G>A;CLNREVSTAT=criteria_provided,_single_submitter;CLNSIG=Uncertain_significance;CLNVC=single_nucleotide_variant;CLNVCSO=SO:0001483;CLNVI=Illumina_Clinical_Services_Laboratory,Illumina:294000;GENEINFO=PRPF31:26121;MC=SO:0001627|intron_variant;ORIGIN=1;RS=370512426;Pangolin=ENSG00000105618.14|-14:0.0|-14:-0.0ENSG00000237017.1|-48:0.0|-23:-0.01
chr19	54126525	871363	C	G	.	.	ALLELEID=860612;CLNDN=not_provided;CLNDISDB=MedGen:CN517202;CLNHGVS=NC_000019.10:g.54126525C>G;CLNREVSTAT=criteria_provided,_single_submitter;CLNSIG=Uncertain_significance;CLNVC=single_nucleotide_variant;CLNVCSO=SO:0001483;GENEINFO=PRPF31:26121;MC=SO:0001627|intron_variant;ORIGIN=1;Pangolin=ENSG00000105618.14|-25:0.32|3:-0.75
chr19	54126549	1011300	C	T	.	.	ALLELEID=998809;CLNDN=not_provided;CLNDISDB=MedGen:CN517202;CLNHGVS=NC_000019.10:g.54126549C>T;CLNREVSTAT=criteria_provided,_single_submitter;CLNSIG=Uncertain_significance;CLNVC=single_nucleotide_variant;CLNVCSO=SO:0001483;GENEINFO=PRPF31:26121;MC=SO:0001583|missense_variant;ORIGIN=1;Pangolin=ENSG00000105618.14|-49:0.01|-21:-0.03
chr19	54126583	866151	G	GTGT	.	.	ALLELEID=856940;CLNDN=Retinal_dystrophy|not_provided;CLNDISDB=Human_Phenotype_Ontology:HP:0000556,Human_Phenotype_Ontology:HP:0007736,Human_Phenotype_Ontology:HP:0007910,Human_Phenotype_Ontology:HP:0007974,Human_Phenotype_Ontology:HP:0007982,MONDO:MONDO:0019118,MeSH:D058499,MedGen:C0854723,Orphanet:ORPHA71862,SNOMED_CT:314407005|MedGen:CN517202;CLNHGVS=NC_000019.10:g.54126584_54126586dup;CLNREVSTAT=criteria_provided,_conflicting_interpretations;CLNSIG=Conflicting_interpretations_of_pathogenicity;CLNSIGCONF=Likely_pathogenic(1),Uncertain_significance(1);CLNVC=Duplication;CLNVCSO=SO:1000035;CLNVI=Invitae:4958023;GENEINFO=PRPF31:26121;MC=SO:0001821|inframe_insertion;ORIGIN=1;Pangolin=ENSG00000105618.14|13:0.0|37:-0.01
chr19	54126588	236423	G	A	.	.	ALLELEID=238093;CLNDN=Retinal_dystrophy;CLNDISDB=Human_Phenotype_Ontology:HP:0000556,Human_Phenotype_Ontology:HP:0007736,Human_Phenotype_Ontology:HP:0007910,Human_Phenotype_Ontology:HP:0007974,Human_Phenotype_Ontology:HP:0007982,MONDO:MONDO:0019118,MeSH:D058499,MedGen:C0854723,Orphanet:ORPHA71862,SNOMED_CT:314407005;CLNHGVS=NC_000019.10:g.54126588G>A;CLNREVSTAT=no_assertion_criteria_provided;CLNSIG=Uncertain_significance;CLNVC=single_nucleotide_variant;CLNVCSO=SO:0001483;GENEINFO=PRPF31:26121;MC=SO:0001583|missense_variant;ORIGIN=1;RS=878853333;Pangolin=ENSG00000105618.14|43:0.01|-44:-0.0
chr19	54126593	893470	T	C	.	.	ALLELEID=882468;CLNDN=Retinitis_pigmentosa;CLNDISDB=Human_Phenotype_Ontology:HP:0000547,MONDO:MONDO:0019200,MeSH:D012174,MedGen:C0035334,OMIM:268000,OMIM:PS268000,Orphanet:ORPHA791,SNOMED_CT:28835009;CLNHGVS=NC_000019.10:g.54126593T>C;CLNREVSTAT=criteria_provided,_single_submitter;CLNSIG=Uncertain_significance;CLNVC=single_nucleotide_variant;CLNVCSO=SO:0001483;CLNVI=Illumina_Clinical_Services_Laboratory,Illumina:492318;GENEINFO=PRPF31:26121;MC=SO:0001819|synonymous_variant;ORIGIN=1;Pangolin=ENSG00000105618.14|38:0.0|38:-0.0
chr19	54126607	811919	C	T	.	.	AF_ESP=8e-05;AF_EXAC=3e-05;ALLELEID=800157;CLNDN=Retinitis_pigmentosa_11;CLNDISDB=MONDO:MONDO:0010828,MedGen:C1838601,OMIM:600138;CLNHGVS=NC_000019.10:g.54126607C>T;CLNREVSTAT=criteria_provided,_single_submitter;CLNSIG=Uncertain_significance;CLNVC=single_nucleotide_variant;CLNVCSO=SO:0001483;CLNVI=ARUP_Laboratories,_Molecular_Genetics_and_Genomics,ARUP_Laboratories:2233278;GENEINFO=PRPF31:26121;MC=SO:0001583|missense_variant;ORIGIN=1;RS=144322132;Pangolin=ENSG00000105618.14|24:0.02|24:-0.01
chr19	54126621	893772	A	G	.	.	ALLELEID=882934;CLNDN=Retinitis_pigmentosa;CLNDISDB=Human_Phenotype_Ontology:HP:0000547,MONDO:MONDO:0019200,MeSH:D012174,MedGen:C0035334,OMIM:268000,OMIM:PS268000,Orphanet:ORPHA791,SNOMED_CT:28835009;CLNHGVS=NC_000019.10:g.54126621A>G;CLNREVSTAT=criteria_provided,_single_submitter;CLNSIG=Uncertain_significance;CLNVC=single_nucleotide_variant;CLNVCSO=SO:0001483;CLNVI=Illumina_Clinical_Services_Laboratory,Illumina:1359632;GENEINFO=PRPF31:26121;MC=SO:0001627|intron_variant;ORIGIN=1;Pangolin=ENSG00000105618.14|10:0.76|-4:-0.27
chr19	54128070	866209	C	G	.	.	ALLELEID=857293;CLNDN=Retinal_dystrophy;CLNDISDB=Human_Phenotype_Ontology:HP:0000556,Human_Phenotype_Ontology:HP:0007736,Human_Phenotype_Ontology:HP:0007910,Human_Phenotype_Ontology:HP:0007974,Human_Phenotype_Ontology:HP:0007982,MONDO:MONDO:0019118,MeSH:D058499,MedGen:C0854723,Orphanet:ORPHA71862,SNOMED_CT:314407005;CLNHGVS=NC_000019.10:g.54128070C>G;CLNREVSTAT=criteria_provided,_single_submitter;CLNSIG=Uncertain_significance;CLNVC=single_nucleotide_variant;CLNVCSO=SO:0001483;GENEINFO=PRPF31:26121;MC=SO:0001627|intron_variant;ORIGIN=1;Pangolin=ENSG00000105618.14|21:0.05|3:-0.29
chr19	54128103	893773	C	T	.	.	ALLELEID=882469;CLNDN=Retinitis_pigmentosa;CLNDISDB=Human_Phenotype_Ontology:HP:0000547,MONDO:MONDO:0019200,MeSH:D012174,MedGen:C0035334,OMIM:268000,OMIM:PS268000,Orphanet:ORPHA791,SNOMED_CT:28835009;CLNHGVS=NC_000019.10:g.54128103C>T;CLNREVSTAT=criteria_provided,_single_submitter;CLNSIG=Uncertain_significance;CLNVC=single_nucleotide_variant;CLNVCSO=SO:0001483;CLNVI=Illumina_Clinical_Services_Laboratory,Illumina:1351603;GENEINFO=PRPF31:26121;MC=SO:0001583|missense_variant;ORIGIN=1;Pangolin=ENSG00000105618.14|15:0.0|41:-0.0
chr19	54128134	522515	C	G	.	.	ALLELEID=513144;CLNDN=Retinitis_pigmentosa_11;CLNDISDB=MONDO:MONDO:0010828,MedGen:C1838601,OMIM:600138;CLNHGVS=NC_000019.10:g.54128134C>G;CLNREVSTAT=no_assertion_criteria_provided;CLNSIG=Uncertain_significance;CLNVC=single_nucleotide_variant;CLNVCSO=SO:0001483;GENEINFO=PRPF31:26121;MC=SO:0001583|missense_variant;ORIGIN=1;RS=1555794210;Pangolin=ENSG00000105618.14|-10:0.0|10:-0.0
chr19	54128161	866011	C	T	.	.	ALLELEID=856941;CLNDN=Retinal_dystrophy;CLNDISDB=Human_Phenotype_Ontology:HP:0000556,Human_Phenotype_Ontology:HP:0007736,Human_Phenotype_Ontology:HP:0007910,Human_Phenotype_Ontology:HP:0007974,Human_Phenotype_Ontology:HP:0007982,MONDO:MONDO:0019118,MeSH:D058499,MedGen:C0854723,Orphanet:ORPHA71862,SNOMED_CT:314407005;CLNHGVS=NC_000019.10:g.54128161C>T;CLNREVSTAT=criteria_provided,_single_submitter;CLNSIG=Uncertain_significance;CLNVC=single_nucleotide_variant;CLNVCSO=SO:0001483;GENEINFO=PRPF31:26121;MC=SO:0001583|missense_variant;ORIGIN=1;Pangolin=ENSG00000105618.14|39:0.0|-16:-0.0
chr19	54128196	193721	C	T	.	.	ALLELEID=190884;CLNDN=not_provided;CLNDISDB=MedGen:CN517202;CLNHGVS=NC_000019.10:g.54128196C>T;CLNREVSTAT=criteria_provided,_single_submitter;CLNSIG=Uncertain_significance;CLNVC=single_nucleotide_variant;CLNVCSO=SO:0001483;GENEINFO=PRPF31:26121;MC=SO:0001583|missense_variant;ORIGIN=1;RS=794727002;Pangolin=ENSG00000105618.14|4:0.0|4:-0.0
chr19	54128205	636224	G	A	.	.	AF_EXAC=0.0003;ALLELEID=624041;CLNDN=Retinal_dystrophy;CLNDISDB=Human_Phenotype_Ontology:HP:0000556,Human_Phenotype_Ontology:HP:0007736,Human_Phenotype_Ontology:HP:0007910,Human_Phenotype_Ontology:HP:0007974,Human_Phenotype_Ontology:HP:0007982,MONDO:MONDO:0019118,MeSH:D058499,MedGen:C0854723,Orphanet:ORPHA71862,SNOMED_CT:314407005;CLNHGVS=NC_000019.10:g.54128205G>A;CLNREVSTAT=criteria_provided,_single_submitter;CLNSIG=Uncertain_significance;CLNVC=single_nucleotide_variant;CLNVCSO=SO:0001483;GENEINFO=PRPF31:26121;MC=SO:0001627|intron_variant;ORIGIN=1;RS=759589041;Pangolin=ENSG00000105618.14|16:0.04|-5:-0.0
chr19	54128217	867105	G	C	.	.	ALLELEID=857295;CLNDN=Retinal_dystrophy;CLNDISDB=Human_Phenotype_Ontology:HP:0000556,Human_Phenotype_Ontology:HP:0007736,Human_Phenotype_Ontology:HP:0007910,Human_Phenotype_Ontology:HP:0007974,Human_Phenotype_Ontology:HP:0007982,MONDO:MONDO:0019118,MeSH:D058499,MedGen:C0854723,Orphanet:ORPHA71862,SNOMED_CT:314407005;CLNHGVS=NC_000019.10:g.54128217G>C;CLNREVSTAT=criteria_provided,_single_submitter;CLNSIG=Uncertain_significance;CLNVC=single_nucleotide_variant;CLNVCSO=SO:0001483;GENEINFO=PRPF31:26121;MC=SO:0001627|intron_variant;ORIGIN=1;Pangolin=ENSG00000105618.14|4:0.0|-17:-0.0
chr19	54128290	866997	C	G	.	.	ALLELEID=857296;CLNDN=Retinal_dystrophy;CLNDISDB=Human_Phenotype_Ontology:HP:0000556,Human_Phenotype_Ontology:HP:0007736,Human_Phenotype_Ontology:HP:0007910,Human_Phenotype_Ontology:HP:0007974,Human_Phenotype_Ontology:HP:0007982,MONDO:MONDO:0019118,MeSH:D058499,MedGen:C0854723,Orphanet:ORPHA71862,SNOMED_CT:314407005;CLNHGVS=NC_000019.10:g.54128290C>G;CLNREVSTAT=criteria_provided,_single_submitter;CLNSIG=Uncertain_significance;CLNVC=single_nucleotide_variant;CLNVCSO=SO:0001483;GENEINFO=PRPF31:26121;MC=SO:0001627|intron_variant;ORIGIN=1;Pangolin=ENSG00000105618.14|1:0.78|15:-0.18
chr19	54128336	808647	ACGGAGATCCGGAAGCAGG	A	.	.	ALLELEID=797923;CLNDN=not_provided;CLNDISDB=MedGen:CN517202;CLNHGVS=NC_000019.10:g.54128338_54128355del;CLNREVSTAT=criteria_provided,_single_submitter;CLNSIG=Uncertain_significance;CLNVC=Deletion;CLNVCSO=SO:0000159;GENEINFO=PRPF31:26121;MC=SO:0001822|inframe_deletion;ORIGIN=1;RS=1600356799;Pangolin=ENSG00000105618.14|-32:0.0|41:-0.04
chr19	54128360	866822	C	G	.	.	ALLELEID=856946;CLNDN=Retinal_dystrophy;CLNDISDB=Human_Phenotype_Ontology:HP:0000556,Human_Phenotype_Ontology:HP:0007736,Human_Phenotype_Ontology:HP:0007910,Human_Phenotype_Ontology:HP:0007974,Human_Phenotype_Ontology:HP:0007982,MONDO:MONDO:0019118,MeSH:D058499,MedGen:C0854723,Orphanet:ORPHA71862,SNOMED_CT:314407005;CLNHGVS=NC_000019.10:g.54128360C>G;CLNREVSTAT=criteria_provided,_single_submitter;CLNSIG=Uncertain_significance;CLNVC=single_nucleotide_variant;CLNVCSO=SO:0001483;GENEINFO=PRPF31:26121;MC=SO:0001583|missense_variant;ORIGIN=1;Pangolin=ENSG00000105618.14|0:0.91|17:-0.48
chr19	54128371	623966	C	T	.	.	ALLELEID=613154;CLNDN=Retinal_dystrophy|Retinitis_pigmentosa_11|not_provided;CLNDISDB=Human_Phenotype_Ontology:HP:0000556,Human_Phenotype_Ontology:HP:0007736,Human_Phenotype_Ontology:HP:0007910,Human_Phenotype_Ontology:HP:0007974,Human_Phenotype_Ontology:HP:0007982,MONDO:MONDO:0019118,MeSH:D058499,MedGen:C0854723,Orphanet:ORPHA71862,SNOMED_CT:314407005|MONDO:MONDO:0010828,MedGen:C1838601,OMIM:600138|MedGen:CN517202;CLNHGVS=NC_000019.10:g.54128371C>T;CLNREVSTAT=criteria_provided,_multiple_submitters,_no_conflicts;CLNSIG=Uncertain_significance;CLNVC=single_nucleotide_variant;CLNVCSO=SO:0001483;CLNVI=ARUP_Laboratories,_Molecular_Genetics_and_Genomics,ARUP_Laboratories:2209159;GENEINFO=PRPF31:26121;MC=SO:0001819|synonymous_variant;ORIGIN=1;RS=1411083098;Pangolin=ENSG00000105618.14|-11:0.01|6:-0.0
chr19	54129048	330104	C	G	.	.	ALLELEID=334260;CLNDN=Retinitis_pigmentosa;CLNDISDB=Human_Phenotype_Ontology:HP:0000547,MONDO:MONDO:0019200,MeSH:D012174,MedGen:C0035334,OMIM:268000,OMIM:PS268000,Orphanet:ORPHA791,SNOMED_CT:28835009;CLNHGVS=NC_000019.10:g.54129048C>G;CLNREVSTAT=criteria_provided,_single_submitter;CLNSIG=Uncertain_significance;CLNVC=single_nucleotide_variant;CLNVCSO=SO:0001483;CLNVI=Illumina_Clinical_Services_Laboratory,Illumina:614690;GENEINFO=PRPF31:26121;MC=SO:0001627|intron_variant;ORIGIN=1;RS=655240;Pangolin=ENSG00000105618.14|-12:0.01|15:-0.0
chr19	54129052	330105	C	G	.	.	AF_TGP=0.0002;ALLELEID=344206;CLNDN=Retinitis_pigmentosa;CLNDISDB=Human_Phenotype_Ontology:HP:0000547,MONDO:MONDO:0019200,MeSH:D012174,MedGen:C0035334,OMIM:268000,OMIM:PS268000,Orphanet:ORPHA791,SNOMED_CT:28835009;CLNHGVS=NC_000019.10:g.54129052C>G;CLNREVSTAT=criteria_provided,_single_submitter;CLNSIG=Uncertain_significance;CLNVC=single_nucleotide_variant;CLNVCSO=SO:0001483;CLNVI=Illumina_Clinical_Services_Laboratory,Illumina:504426;GENEINFO=PRPF31:26121;MC=SO:0001627|intron_variant;ORIGIN=1;RS=587757028;Pangolin=ENSG00000105618.14|-16:0.01|14:-0.0
chr19	54129132	636190	C	T	.	.	AF_ESP=8e-05;AF_EXAC=0.0;ALLELEID=624013;CLNDN=Retinitis_pigmentosa;CLNDISDB=Human_Phenotype_Ontology:HP:0000547,MONDO:MONDO:0019200,MeSH:D012174,MedGen:C0035334,OMIM:268000,OMIM:PS268000,Orphanet:ORPHA791,SNOMED_CT:28835009;CLNHGVS=NC_000019.10:g.54129132C>T;CLNREVSTAT=no_assertion_criteria_provided;CLNSIG=Uncertain_significance;CLNVC=single_nucleotide_variant;CLNVCSO=SO:0001483;GENEINFO=PRPF31:26121;MC=SO:0001583|missense_variant;ORIGIN=0;RS=367896277;Pangolin=ENSG00000105618.14|12:0.0|11:-0.06
chr19	54129149	894692	C	T	.	.	ALLELEID=882470;CLNDN=Retinitis_pigmentosa;CLNDISDB=Human_Phenotype_Ontology:HP:0000547,MONDO:MONDO:0019200,MeSH:D012174,MedGen:C0035334,OMIM:268000,OMIM:PS268000,Orphanet:ORPHA791,SNOMED_CT:28835009;CLNHGVS=NC_000019.10:g.54129149C>T;CLNREVSTAT=criteria_provided,_single_submitter;CLNSIG=Uncertain_significance;CLNVC=single_nucleotide_variant;CLNVCSO=SO:0001483;CLNVI=Illumina_Clinical_Services_Laboratory,Illumina:886129;GENEINFO=PRPF31:26121;MC=SO:0001819|synonymous_variant;ORIGIN=1;Pangolin=ENSG00000105618.14|-6:0.25|36:-0.02
chr19	54129153	1059042	G	A	.	.	ALLELEID=1051513;CLNDN=not_provided;CLNDISDB=MedGen:CN517202;CLNHGVS=NC_000019.10:g.54129153G>A;CLNREVSTAT=criteria_provided,_single_submitter;CLNSIG=Uncertain_significance;CLNVC=single_nucleotide_variant;CLNVCSO=SO:0001483;GENEINFO=PRPF31:26121;MC=SO:0001583|missense_variant;ORIGIN=1;Pangolin=ENSG00000105618.14|-10:0.02|32:-0.0
chr19	54129185	808648	G	T	.	.	ALLELEID=797924;CLNDN=Retinitis_pigmentosa|not_provided;CLNDISDB=Human_Phenotype_Ontology:HP:0000547,MONDO:MONDO:0019200,MeSH:D012174,MedGen:C0035334,OMIM:268000,OMIM:PS268000,Orphanet:ORPHA791,SNOMED_CT:28835009|MedGen:CN517202;CLNHGVS=NC_000019.10:g.54129185G>T;CLNREVSTAT=criteria_provided,_conflicting_interpretations;CLNSIG=Conflicting_interpretations_of_pathogenicity;CLNSIGCONF=Pathogenic(1),Uncertain_significance(1);CLNVC=single_nucleotide_variant;CLNVCSO=SO:0001483;GENEINFO=PRPF31:26121;MC=SO:0001583|missense_variant;ORIGIN=1;RS=1600360827;Pangolin=ENSG00000105618.14|-42:0.82|0:-0.91
chr19	54129293	330108	G	A	.	.	AF_EXAC=3e-05;AF_TGP=0.0002;ALLELEID=349353;CLNDN=Retinitis_pigmentosa;CLNDISDB=Human_Phenotype_Ontology:HP:0000547,MONDO:MONDO:0019200,MeSH:D012174,MedGen:C0035334,OMIM:268000,OMIM:PS268000,Orphanet:ORPHA791,SNOMED_CT:28835009;CLNHGVS=NC_000019.10:g.54129293G>A;CLNREVSTAT=criteria_provided,_single_submitter;CLNSIG=Uncertain_significance;CLNVC=single_nucleotide_variant;CLNVCSO=SO:0001483;CLNVI=Illumina_Clinical_Services_Laboratory,Illumina:699002;GENEINFO=PRPF31:26121;MC=SO:0001583|missense_variant;ORIGIN=1;RS=201906830;Pangolin=ENSG00000105618.14|-9:0.0|-9:-0.0
chr19	54129332	636188	T	C	.	.	ALLELEID=624014;CLNDN=Leber_congenital_amaurosis;CLNDISDB=MONDO:MONDO:0018998,MeSH:D057130,MedGen:C0339527,OMIM:PS204000,Orphanet:ORPHA65,SNOMED_CT:193413001;CLNHGVS=NC_000019.10:g.54129332T>C;CLNREVSTAT=no_assertion_criteria_provided;CLNSIG=Uncertain_significance;CLNVC=single_nucleotide_variant;CLNVCSO=SO:0001483;GENEINFO=PRPF31:26121;MC=SO:0001583|missense_variant;ORIGIN=0;RS=1600361737;Pangolin=ENSG00000105618.14|-48:0.0|-48:-0.0
chr19	54129379	167539	C	T	.	.	AF_EXAC=2e-05;ALLELEID=177984;CLNDN=not_provided;CLNDISDB=MedGen:CN517202;CLNHGVS=NC_000019.10:g.54129379C>T;CLNREVSTAT=criteria_provided,_single_submitter;CLNSIG=Uncertain_significance;CLNVC=single_nucleotide_variant;CLNVCSO=SO:0001483;GENEINFO=PRPF31:26121;MC=SO:0001627|intron_variant;ORIGIN=1;RS=727504108;Pangolin=ENSG00000105618.14|-5:0.0|-9:-0.0
chr19	54129387	1040227	G	A	.	.	ALLELEID=1034504;CLNDN=not_provided;CLNDISDB=MedGen:CN517202;CLNHGVS=NC_000019.10:g.54129387G>A;CLNREVSTAT=criteria_provided,_single_submitter;CLNSIG=Uncertain_significance;CLNVC=single_nucleotide_variant;CLNVCSO=SO:0001483;GENEINFO=PRPF31:26121;MC=SO:0001627|intron_variant;ORIGIN=1;Pangolin=ENSG00000105618.14|-13:0.0|-17:-0.0
chr19	54131383	866613	C	G	.	.	ALLELEID=856948;CLNDN=Retinal_dystrophy;CLNDISDB=Human_Phenotype_Ontology:HP:0000556,Human_Phenotype_Ontology:HP:0007736,Human_Phenotype_Ontology:HP:0007910,Human_Phenotype_Ontology:HP:0007974,Human_Phenotype_Ontology:HP:0007982,MONDO:MONDO:0019118,MeSH:D058499,MedGen:C0854723,Orphanet:ORPHA71862,SNOMED_CT:314407005;CLNHGVS=NC_000019.10:g.54131383C>G;CLNREVSTAT=criteria_provided,_single_submitter;CLNSIG=Uncertain_significance;CLNVC=single_nucleotide_variant;CLNVCSO=SO:0001483;GENEINFO=PRPF31:26121;MC=SO:0001583|missense_variant;ORIGIN=1;Pangolin=ENSG00000105618.14|-1:0.95|13:-0.09
chr19	54131433	623967	ATGAC	A	.	.	ALLELEID=613155;CLNDN=not_provided;CLNDISDB=MedGen:CN517202;CLNHGVS=NC_000019.10:g.54131436_54131439del;CLNREVSTAT=criteria_provided,_single_submitter;CLNSIG=Uncertain_significance;CLNVC=Deletion;CLNVCSO=SO:0000159;GENEINFO=PRPF31:26121;MC=SO:0001624|3_prime_UTR_variant;ORIGIN=1;RS=1568603369;Pangolin=ENSG00000105618.14|-37:0.02|18:-0.05
chr19	54131441	894694	G	A	.	.	ALLELEID=882472;CLNDN=Retinitis_pigmentosa;CLNDISDB=Human_Phenotype_Ontology:HP:0000547,MONDO:MONDO:0019200,MeSH:D012174,MedGen:C0035334,OMIM:268000,OMIM:PS268000,Orphanet:ORPHA791,SNOMED_CT:28835009;CLNHGVS=NC_000019.10:g.54131441G>A;CLNREVSTAT=criteria_provided,_single_submitter;CLNSIG=Uncertain_significance;CLNVC=single_nucleotide_variant;CLNVCSO=SO:0001483;CLNVI=Illumina_Clinical_Services_Laboratory,Illumina:872105;GENEINFO=PRPF31:26121;MC=SO:0001624|3_prime_UTR_variant;ORIGIN=1;Pangolin=ENSG00000105618.14|-45:0.01|10:-0.02
chr19	54131495	892705	G	T	.	.	ALLELEID=882473;CLNDN=Retinitis_pigmentosa;CLNDISDB=Human_Phenotype_Ontology:HP:0000547,MONDO:MONDO:0019200,MeSH:D012174,MedGen:C0035334,OMIM:268000,OMIM:PS268000,Orphanet:ORPHA791,SNOMED_CT:28835009;CLNHGVS=NC_000019.10:g.54131495G>T;CLNREVSTAT=criteria_provided,_single_submitter;CLNSIG=Uncertain_significance;CLNVC=single_nucleotide_variant;CLNVCSO=SO:0001483;CLNVI=Illumina_Clinical_Services_Laboratory,Illumina:1645004;GENEINFO=PRPF31:26121;MC=SO:0001624|3_prime_UTR_variant;ORIGIN=1;Pangolin=ENSG00000105618.14|-17:0.0|-44:-0.04
chr19	54131584	330115	G	T	.	.	ALLELEID=334272;CLNDN=Retinitis_pigmentosa;CLNDISDB=Human_Phenotype_Ontology:HP:0000547,MONDO:MONDO:0019200,MeSH:D012174,MedGen:C0035334,OMIM:268000,OMIM:PS268000,Orphanet:ORPHA791,SNOMED_CT:28835009;CLNHGVS=NC_000019.10:g.54131584G>T;CLNREVSTAT=criteria_provided,_single_submitter;CLNSIG=Uncertain_significance;CLNVC=single_nucleotide_variant;CLNVCSO=SO:0001483;CLNVI=Illumina_Clinical_Services_Laboratory,Illumina:283088;GENEINFO=PRPF31:26121;MC=SO:0001624|3_prime_UTR_variant;ORIGIN=1;RS=62144169;Pangolin=ENSG00000105618.14|17:0.0|50:-0.0
chr19	54131622	892707	T	C	.	.	ALLELEID=882475;CLNDN=Retinitis_pigmentosa;CLNDISDB=Human_Phenotype_Ontology:HP:0000547,MONDO:MONDO:0019200,MeSH:D012174,MedGen:C0035334,OMIM:268000,OMIM:PS268000,Orphanet:ORPHA791,SNOMED_CT:28835009;CLNHGVS=NC_000019.10:g.54131622T>C;CLNREVSTAT=criteria_provided,_single_submitter;CLNSIG=Uncertain_significance;CLNVC=single_nucleotide_variant;CLNVCSO=SO:0001483;CLNVI=Illumina_Clinical_Services_Laboratory,Illumina:922196;GENEINFO=PRPF31:26121;MC=SO:0001624|3_prime_UTR_variant;ORIGIN=1;Pangolin=ENSG00000105618.14|12:0.01|49:-0.0
chr19	54131629	330117	G	C	.	.	ALLELEID=334274;CLNDN=Retinitis_pigmentosa;CLNDISDB=Human_Phenotype_Ontology:HP:0000547,MONDO:MONDO:0019200,MeSH:D012174,MedGen:C0035334,OMIM:268000,OMIM:PS268000,Orphanet:ORPHA791,SNOMED_CT:28835009;CLNHGVS=NC_000019.10:g.54131629G>C;CLNREVSTAT=criteria_provided,_single_submitter;CLNSIG=Uncertain_significance;CLNVC=single_nucleotide_variant;CLNVCSO=SO:0001483;CLNVI=Illumina_Clinical_Services_Laboratory,Illumina:721608;GENEINFO=PRPF31:26121;MC=SO:0001624|3_prime_UTR_variant;ORIGIN=1;RS=886054620;Pangolin=ENSG00000105618.14|5:0.01|42:-0.0
chr19	54131655	330118	T	TTTTTA	.	.	AF_TGP=0.0016;ALLELEID=344216;CLNDN=Retinitis_Pigmentosa,_Dominant;CLNDISDB=MedGen:CN239354;CLNHGVS=NC_000019.10:g.54131656_54131660dup;CLNREVSTAT=criteria_provided,_single_submitter;CLNSIG=Uncertain_significance;CLNVC=Duplication;CLNVCSO=SO:1000035;CLNVI=Illumina_Clinical_Services_Laboratory,Illumina:764073;GENEINFO=PRPF31:26121;MC=SO:0001624|3_prime_UTR_variant;ORIGIN=1;RS=587763567;Pangolin=ENSG00000105618.14|-21:0.01|-37:-0.0
chr19	54145930	808649	TC	T	.	.	ALLELEID=797925;CLNDN=not_provided;CLNDISDB=MedGen:CN517202;CLNHGVS=NC_000019.10:g.54145938del;CLNREVSTAT=criteria_provided,_single_submitter;CLNSIG=Uncertain_significance;CLNVC=Deletion;CLNVCSO=SO:0000159;GENEINFO=CNOT3:4849;MC=SO:0001589|frameshift_variant;ORIGIN=1;RS=753475896;Pangolin=ENSG00000088038.19|-20:0.01|-15:-0.01
chr19	54148163	808650	G	A	.	.	AF_ESP=0.00054;AF_EXAC=0.00117;AF_TGP=0.0002;ALLELEID=797926;CLNDN=Moyamoya_angiopathy_with_developmental_delay|not_provided;CLNDISDB=.|MedGen:CN517202;CLNHGVS=NC_000019.10:g.54148163G>A;CLNREVSTAT=criteria_provided,_single_submitter;CLNSIG=Uncertain_significance;CLNVC=single_nucleotide_variant;CLNVCSO=SO:0001483;GENEINFO=CNOT3:4849;MC=SO:0001583|missense_variant;ORIGIN=5;RS=149108037;Pangolin=ENSG00000088038.19|20:0.0|-15:-0.0
chr19	54148706	1029280	C	A	.	.	ALLELEID=1018629;CLNDN=Intellectual_developmental_disorder_with_speech_delay,_autism,_and_dysmorphic_facies;CLNDISDB=MONDO:MONDO:0032864,MedGen:C5231456,OMIM:618672;CLNHGVS=NC_000019.10:g.54148706C>A;CLNREVSTAT=criteria_provided,_single_submitter;CLNSIG=Uncertain_significance;CLNVC=single_nucleotide_variant;CLNVCSO=SO:0001483;GENEINFO=CNOT3:4849;MC=SO:0001583|missense_variant;ORIGIN=0;Pangolin=ENSG00000088038.19|37:0.02|35:-0.0
chr19	54152256	1029281	A	G	.	.	ALLELEID=1018630;CLNDN=Intellectual_developmental_disorder_with_speech_delay,_autism,_and_dysmorphic_facies;CLNDISDB=MONDO:MONDO:0032864,MedGen:C5231456,OMIM:618672;CLNHGVS=NC_000019.10:g.54152256A>G;CLNREVSTAT=criteria_provided,_single_submitter;CLNSIG=Uncertain_significance;CLNVC=single_nucleotide_variant;CLNVCSO=SO:0001483;GENEINFO=CNOT3:4849;MC=SO:0001583|missense_variant;ORIGIN=0;Pangolin=ENSG00000088038.19|-5:0.0|-30:-0.0
chr19	54174097	1033619	T	C	.	.	ALLELEID=1021937;CLNDN=Mental_retardation,_autosomal_recessive_57;CLNDISDB=MONDO:MONDO:0014962,MedGen:C4310673,OMIM:617188;CLNHGVS=NC_000019.10:g.54174097T>C;CLNREVSTAT=criteria_provided,_single_submitter;CLNSIG=Uncertain_significance;CLNVC=single_nucleotide_variant;CLNVCSO=SO:0001483;GENEINFO=MBOAT7:79143;MC=SO:0001583|missense_variant;ORIGIN=0;Pangolin=ENSG00000125505.17|24:0.0|-49:-0.01
chr19	54174126	808651	G	GCCAGCC	.	.	ALLELEID=797927;CLNDN=not_provided;CLNDISDB=MedGen:CN517202;CLNHGVS=NC_000019.10:g.54174131_54174136CCCCAG[3];CLNREVSTAT=criteria_provided,_single_submitter;CLNSIG=Uncertain_significance;CLNVC=Microsatellite;CLNVCSO=SO:0000289;GENEINFO=MBOAT7:79143;MC=SO:0001821|inframe_insertion;ORIGIN=1;RS=769359319;Pangolin=ENSG00000125505.17|49:0.02|-5:-0.0
chr19	54174234	1033618	A	G	.	.	ALLELEID=1021938;CLNDN=Mental_retardation,_autosomal_recessive_57;CLNDISDB=MONDO:MONDO:0014962,MedGen:C4310673,OMIM:617188;CLNHGVS=NC_000019.10:g.54174234A>G;CLNREVSTAT=criteria_provided,_single_submitter;CLNSIG=Uncertain_significance;CLNVC=single_nucleotide_variant;CLNVCSO=SO:0001483;GENEINFO=MBOAT7:79143;MC=SO:0001583|missense_variant;ORIGIN=0;Pangolin=ENSG00000125505.17|-42:0.01|-37:-0.0
chr19	54174267	1028297	T	G	.	.	ALLELEID=1018631;CLNDN=Mental_retardation,_autosomal_recessive_57;CLNDISDB=MONDO:MONDO:0014962,MedGen:C4310673,OMIM:617188;CLNHGVS=NC_000019.10:g.54174267T>G;CLNREVSTAT=criteria_provided,_single_submitter;CLNSIG=Uncertain_significance;CLNVC=single_nucleotide_variant;CLNVCSO=SO:0001483;GENEINFO=MBOAT7:79143;MC=SO:0001583|missense_variant;ORIGIN=0;Pangolin=ENSG00000125505.17|0:0.0|5:-0.0
chr19	54174312	548624	C	T	.	.	ALLELEID=539095;CLNDN=Mental_retardation,_autosomal_recessive_57;CLNDISDB=MONDO:MONDO:0014962,MedGen:C4310673,OMIM:617188;CLNHGVS=NC_000019.10:g.54174312C>T;CLNREVSTAT=criteria_provided,_single_submitter;CLNSIG=Uncertain_significance;CLNVC=single_nucleotide_variant;CLNVCSO=SO:0001483;GENEINFO=MBOAT7:79143;MC=SO:0001583|missense_variant;ORIGIN=4;RS=545959971;Pangolin=ENSG00000125505.17|6:0.0|12:-0.0
chr19	54174337	546854	C	T	.	.	AF_EXAC=4e-05;ALLELEID=537343;CLNDN=Mental_retardation,_autosomal_recessive_57|not_provided;CLNDISDB=MONDO:MONDO:0014962,MedGen:C4310673,OMIM:617188|MedGen:CN517202;CLNHGVS=NC_000019.10:g.54174337C>T;CLNREVSTAT=criteria_provided,_multiple_submitters,_no_conflicts;CLNSIG=Uncertain_significance;CLNVC=single_nucleotide_variant;CLNVCSO=SO:0001483;GENEINFO=MBOAT7:79143;MC=SO:0001583|missense_variant;ORIGIN=1;RS=758805684;Pangolin=ENSG00000125505.17|-3:0.0|16:-0.0
chr19	54174426	808652	G	A	.	.	ALLELEID=797928;CLNDN=not_provided;CLNDISDB=MedGen:CN517202;CLNHGVS=NC_000019.10:g.54174426G>A;CLNREVSTAT=criteria_provided,_single_submitter;CLNSIG=Uncertain_significance;CLNVC=single_nucleotide_variant;CLNVCSO=SO:0001483;GENEINFO=MBOAT7:79143;MC=SO:0001583|missense_variant;ORIGIN=1;RS=1600619113;Pangolin=ENSG00000125505.17|5:0.01|5:-0.01
chr19	54178748	1028295	T	C	.	.	ALLELEID=1018632;CLNDN=Mental_retardation,_autosomal_recessive_57;CLNDISDB=MONDO:MONDO:0014962,MedGen:C4310673,OMIM:617188;CLNHGVS=NC_000019.10:g.54178748T>C;CLNREVSTAT=criteria_provided,_single_submitter;CLNSIG=Uncertain_significance;CLNVC=single_nucleotide_variant;CLNVCSO=SO:0001483;GENEINFO=MBOAT7:79143;MC=SO:0001624|3_prime_UTR_variant,SO:0001627|intron_variant;ORIGIN=8;Pangolin=ENSG00000125505.17|17:0.0|-7:-0.0
chr19	54178765	1028296	C	T	.	.	ALLELEID=1018633;CLNDN=Mental_retardation,_autosomal_recessive_57;CLNDISDB=MONDO:MONDO:0014962,MedGen:C4310673,OMIM:617188;CLNHGVS=NC_000019.10:g.54178765C>T;CLNREVSTAT=criteria_provided,_single_submitter;CLNSIG=Uncertain_significance;CLNVC=single_nucleotide_variant;CLNVCSO=SO:0001483;GENEINFO=MBOAT7:79143;MC=SO:0001583|missense_variant;ORIGIN=0;Pangolin=ENSG00000125505.17|-24:0.36|0:-0.22
chr19	54178807	808653	T	C	.	.	ALLELEID=797929;CLNDN=not_provided;CLNDISDB=MedGen:CN517202;CLNHGVS=NC_000019.10:g.54178807T>C;CLNREVSTAT=criteria_provided,_single_submitter;CLNSIG=Uncertain_significance;CLNVC=single_nucleotide_variant;CLNVCSO=SO:0001483;GENEINFO=MBOAT7:79143;MC=SO:0001583|missense_variant;ORIGIN=1;RS=1298644481;Pangolin=ENSG00000125505.17|0:0.0|-42:-0.0
chr19	54178828	1028299	G	A	.	.	ALLELEID=1018634;CLNDN=Mental_retardation,_autosomal_recessive_57;CLNDISDB=MONDO:MONDO:0014962,MedGen:C4310673,OMIM:617188;CLNHGVS=NC_000019.10:g.54178828G>A;CLNREVSTAT=criteria_provided,_single_submitter;CLNSIG=Uncertain_significance;CLNVC=single_nucleotide_variant;CLNVCSO=SO:0001483;GENEINFO=MBOAT7:79143;MC=SO:0001583|missense_variant;ORIGIN=0;Pangolin=ENSG00000125505.17|32:0.0|50:-0.0
chr19	54178859	1033623	C	A	.	.	ALLELEID=1021939;CLNDN=Mental_retardation,_autosomal_recessive_57;CLNDISDB=MONDO:MONDO:0014962,MedGen:C4310673,OMIM:617188;CLNHGVS=NC_000019.10:g.54178859C>A;CLNREVSTAT=criteria_provided,_single_submitter;CLNSIG=Uncertain_significance;CLNVC=single_nucleotide_variant;CLNVCSO=SO:0001483;GENEINFO=MBOAT7:79143;MC=SO:0001583|missense_variant;ORIGIN=0;Pangolin=ENSG00000125505.17|19:0.0|1:-0.0
chr19	54180765	1033622	C	T	.	.	ALLELEID=1021940;CLNDN=Mental_retardation,_autosomal_recessive_57;CLNDISDB=MONDO:MONDO:0014962,MedGen:C4310673,OMIM:617188;CLNHGVS=NC_000019.10:g.54180765C>T;CLNREVSTAT=criteria_provided,_single_submitter;CLNSIG=Uncertain_significance;CLNVC=single_nucleotide_variant;CLNVCSO=SO:0001483;GENEINFO=MBOAT7:79143;MC=SO:0001627|intron_variant;ORIGIN=0;Pangolin=ENSG00000125505.17|8:0.03|8:-0.01
chr19	54180778	1028298	G	C	.	.	ALLELEID=1018635;CLNDN=Mental_retardation,_autosomal_recessive_57;CLNDISDB=MONDO:MONDO:0014962,MedGen:C4310673,OMIM:617188;CLNHGVS=NC_000019.10:g.54180778G>C;CLNREVSTAT=criteria_provided,_single_submitter;CLNSIG=Uncertain_significance;CLNVC=single_nucleotide_variant;CLNVCSO=SO:0001483;GENEINFO=MBOAT7:79143;MC=SO:0001819|synonymous_variant;ORIGIN=0;Pangolin=ENSG00000125505.17|-5:0.03|-6:-0.0
chr19	54180780	1033621	G	C	.	.	ALLELEID=1021941;CLNDN=Mental_retardation,_autosomal_recessive_57;CLNDISDB=MONDO:MONDO:0014962,MedGen:C4310673,OMIM:617188;CLNHGVS=NC_000019.10:g.54180780G>C;CLNREVSTAT=criteria_provided,_single_submitter;CLNSIG=Uncertain_significance;CLNVC=single_nucleotide_variant;CLNVCSO=SO:0001483;GENEINFO=MBOAT7:79143;MC=SO:0001583|missense_variant;ORIGIN=16;Pangolin=ENSG00000125505.17|-7:0.04|-8:-0.0
chr19	54180974	1013401	C	G	.	.	ALLELEID=1001144;CLNDN=Mental_retardation,_autosomal_recessive_57|not_provided;CLNDISDB=MONDO:MONDO:0014962,MedGen:C4310673,OMIM:617188|MedGen:CN517202;CLNHGVS=NC_000019.10:g.54180974C>G;CLNREVSTAT=criteria_provided,_multiple_submitters,_no_conflicts;CLNSIG=Uncertain_significance;CLNVC=single_nucleotide_variant;CLNVCSO=SO:0001483;GENEINFO=MBOAT7:79143;MC=SO:0001583|missense_variant;ORIGIN=9;Pangolin=ENSG00000125505.17|7:0.0|5:-0.0
chr19	54188507	546855	A	C	.	.	ALLELEID=537344;CLNDN=not_provided;CLNDISDB=MedGen:CN517202;CLNHGVS=NC_000019.10:g.54188507A>C;CLNREVSTAT=criteria_provided,_single_submitter;CLNSIG=Uncertain_significance;CLNVC=single_nucleotide_variant;CLNVCSO=SO:0001483;GENEINFO=MBOAT7:79143;MC=SO:0001582|initiatior_codon_variant,SO:0001583|missense_variant,SO:0001623|5_prime_UTR_variant,SO:0001627|intron_variant;ORIGIN=1;RS=1555843941;Pangolin=ENSG00000125505.17|-1:0.3|4:-0.01
chr19	54190280	330119	C	A	.	.	ALLELEID=350378;CLNDN=Pontoneocerebellar_hypoplasia;CLNDISDB=MONDO:MONDO:0020135,MedGen:C1261175,OMIM:PS607596,Orphanet:ORPHA98523,SNOMED_CT:373666002;CLNHGVS=NC_000019.10:g.54190280C>A;CLNREVSTAT=criteria_provided,_single_submitter;CLNSIG=Uncertain_significance;CLNVC=single_nucleotide_variant;CLNVCSO=SO:0001483;CLNVI=Illumina_Clinical_Services_Laboratory,Illumina:763278;GENEINFO=TSEN34:79042;MC=SO:0001623|5_prime_UTR_variant;ORIGIN=1;RS=886054622;Pangolin=ENSG00000170892.12|44:0.0|18:-0.0
chr19	54190414	330121	G	A	.	.	ALLELEID=349358;CLNDN=Pontoneocerebellar_hypoplasia;CLNDISDB=MONDO:MONDO:0020135,MedGen:C1261175,OMIM:PS607596,Orphanet:ORPHA98523,SNOMED_CT:373666002;CLNHGVS=NC_000019.10:g.54190414G>A;CLNREVSTAT=criteria_provided,_single_submitter;CLNSIG=Uncertain_significance;CLNVC=single_nucleotide_variant;CLNVCSO=SO:0001483;CLNVI=Illumina_Clinical_Services_Laboratory,Illumina:666509;GENEINFO=TSEN34:79042;MC=SO:0001623|5_prime_UTR_variant,SO:0001627|intron_variant;ORIGIN=1;RS=886054623;Pangolin=ENSG00000170892.12|36:0.05|-43:-0.06
chr19	54191357	284231	G	A	.	.	AF_TGP=0.0004;ALLELEID=268468;CLNDN=not_specified|not_provided;CLNDISDB=MedGen:CN169374|MedGen:CN517202;CLNHGVS=NC_000019.10:g.54191357G>A;CLNREVSTAT=criteria_provided,_conflicting_interpretations;CLNSIG=Conflicting_interpretations_of_pathogenicity;CLNSIGCONF=Likely_benign(1),Uncertain_significance(1);CLNVC=single_nucleotide_variant;CLNVCSO=SO:0001483;GENEINFO=TSEN34:79042;MC=SO:0001623|5_prime_UTR_variant,SO:0001627|intron_variant;ORIGIN=1;RS=573039542;Pangolin=ENSG00000170892.12|4:0.01|-26:-0.0
chr19	54191369	330123	T	C	.	.	AF_EXAC=7e-05;ALLELEID=350379;CLNDN=Pontoneocerebellar_hypoplasia;CLNDISDB=MONDO:MONDO:0020135,MedGen:C1261175,OMIM:PS607596,Orphanet:ORPHA98523,SNOMED_CT:373666002;CLNHGVS=NC_000019.10:g.54191369T>C;CLNREVSTAT=criteria_provided,_single_submitter;CLNSIG=Uncertain_significance;CLNVC=single_nucleotide_variant;CLNVCSO=SO:0001483;CLNVI=Illumina_Clinical_Services_Laboratory,Illumina:651766;GENEINFO=TSEN34:79042;MC=SO:0001583|missense_variant;ORIGIN=1;RS=778510316;Pangolin=ENSG00000170892.12|-8:0.01|-38:-0.01
chr19	54191437	893501	C	T	.	.	ALLELEID=882476;CLNDN=Pontoneocerebellar_hypoplasia;CLNDISDB=MONDO:MONDO:0020135,MedGen:C1261175,OMIM:PS607596,Orphanet:ORPHA98523,SNOMED_CT:373666002;CLNHGVS=NC_000019.10:g.54191437C>T;CLNREVSTAT=criteria_provided,_single_submitter;CLNSIG=Uncertain_significance;CLNVC=single_nucleotide_variant;CLNVCSO=SO:0001483;CLNVI=Illumina_Clinical_Services_Laboratory,Illumina:1357309;GENEINFO=TSEN34:79042;MC=SO:0001583|missense_variant;ORIGIN=1;Pangolin=ENSG00000170892.12|28:0.0|23:-0.0
chr19	54191458	426378	A	C	.	.	AF_EXAC=0.0;ALLELEID=415669;CLNDN=not_provided;CLNDISDB=MedGen:CN517202;CLNHGVS=NC_000019.10:g.54191458A>C;CLNREVSTAT=criteria_provided,_single_submitter;CLNSIG=Uncertain_significance;CLNVC=single_nucleotide_variant;CLNVCSO=SO:0001483;GENEINFO=TSEN34:79042;MC=SO:0001583|missense_variant;ORIGIN=1;RS=746020777;Pangolin=ENSG00000170892.12|7:0.0|2:-0.01
chr19	54191459	330124	C	A	.	.	ALLELEID=350382;CLNDN=Pontoneocerebellar_hypoplasia;CLNDISDB=MONDO:MONDO:0020135,MedGen:C1261175,OMIM:PS607596,Orphanet:ORPHA98523,SNOMED_CT:373666002;CLNHGVS=NC_000019.10:g.54191459C>A;CLNREVSTAT=criteria_provided,_single_submitter;CLNSIG=Uncertain_significance;CLNVC=single_nucleotide_variant;CLNVCSO=SO:0001483;CLNVI=Illumina_Clinical_Services_Laboratory,Illumina:745610;GENEINFO=TSEN34:79042;MC=SO:0001583|missense_variant;ORIGIN=1;RS=770199288;Pangolin=ENSG00000170892.12|1:0.05|6:-0.0
chr19	54191459	452390	C	T	.	.	AF_EXAC=8e-05;ALLELEID=446189;CLNDN=not_provided;CLNDISDB=MedGen:CN517202;CLNHGVS=NC_000019.10:g.54191459C>T;CLNREVSTAT=criteria_provided,_single_submitter;CLNSIG=Uncertain_significance;CLNVC=single_nucleotide_variant;CLNVCSO=SO:0001483;GENEINFO=TSEN34:79042;MC=SO:0001583|missense_variant;ORIGIN=1;RS=770199288;Pangolin=ENSG00000170892.12|32:0.0|1:-0.0
chr19	54191460	893802	G	T	.	.	ALLELEID=882477;CLNDN=Pontoneocerebellar_hypoplasia;CLNDISDB=MONDO:MONDO:0020135,MedGen:C1261175,OMIM:PS607596,Orphanet:ORPHA98523,SNOMED_CT:373666002;CLNHGVS=NC_000019.10:g.54191460G>T;CLNREVSTAT=criteria_provided,_single_submitter;CLNSIG=Uncertain_significance;CLNVC=single_nucleotide_variant;CLNVCSO=SO:0001483;CLNVI=Illumina_Clinical_Services_Laboratory,Illumina:1336419;GENEINFO=TSEN34:79042;MC=SO:0001819|synonymous_variant;ORIGIN=1;Pangolin=ENSG00000170892.12|5:0.0|0:-0.01
chr19	54191517	893803	G	A	.	.	ALLELEID=882478;CLNDN=Pontoneocerebellar_hypoplasia;CLNDISDB=MONDO:MONDO:0020135,MedGen:C1261175,OMIM:PS607596,Orphanet:ORPHA98523,SNOMED_CT:373666002;CLNHGVS=NC_000019.10:g.54191517G>A;CLNREVSTAT=criteria_provided,_single_submitter;CLNSIG=Uncertain_significance;CLNVC=single_nucleotide_variant;CLNVCSO=SO:0001483;CLNVI=Illumina_Clinical_Services_Laboratory,Illumina:928724;GENEINFO=TSEN34:79042;MC=SO:0001819|synonymous_variant;ORIGIN=1;Pangolin=ENSG00000170892.12|2:0.0|-26:-0.0
chr19	54191547	330125	C	A	.	.	ALLELEID=349361;CLNDN=Pontoneocerebellar_hypoplasia;CLNDISDB=MONDO:MONDO:0020135,MedGen:C1261175,OMIM:PS607596,Orphanet:ORPHA98523,SNOMED_CT:373666002;CLNHGVS=NC_000019.10:g.54191547C>A;CLNREVSTAT=criteria_provided,_single_submitter;CLNSIG=Uncertain_significance;CLNVC=single_nucleotide_variant;CLNVCSO=SO:0001483;CLNVI=Illumina_Clinical_Services_Laboratory,Illumina:90607;GENEINFO=TSEN34:79042;MC=SO:0001819|synonymous_variant;ORIGIN=1;RS=886054624;Pangolin=ENSG00000170892.12|2:0.0|21:-0.0
chr19	54191594	330126	G	C	.	.	AF_ESP=0.00017;AF_TGP=0.001;ALLELEID=344223;CLNDN=Pontoneocerebellar_hypoplasia|not_specified;CLNDISDB=MONDO:MONDO:0020135,MedGen:C1261175,OMIM:PS607596,Orphanet:ORPHA98523,SNOMED_CT:373666002|MedGen:CN169374;CLNHGVS=NC_000019.10:g.54191594G>C;CLNREVSTAT=criteria_provided,_conflicting_interpretations;CLNSIG=Conflicting_interpretations_of_pathogenicity;CLNSIGCONF=Likely_benign(1),Uncertain_significance(1);CLNVC=single_nucleotide_variant;CLNVCSO=SO:0001483;CLNVI=Illumina_Clinical_Services_Laboratory,Illumina:810749;GENEINFO=TSEN34:79042;MC=SO:0001583|missense_variant;ORIGIN=1;RS=200004897;Pangolin=ENSG00000170892.12|-26:0.0|13:-0.01
chr19	54191739	330127	C	T	.	.	AF_EXAC=2e-05;ALLELEID=334276;CLNDN=Pontoneocerebellar_hypoplasia|not_provided;CLNDISDB=MONDO:MONDO:0020135,MedGen:C1261175,OMIM:PS607596,Orphanet:ORPHA98523,SNOMED_CT:373666002|MedGen:CN517202;CLNHGVS=NC_000019.10:g.54191739C>T;CLNREVSTAT=criteria_provided,_multiple_submitters,_no_conflicts;CLNSIG=Uncertain_significance;CLNVC=single_nucleotide_variant;CLNVCSO=SO:0001483;CLNVI=Illumina_Clinical_Services_Laboratory,Illumina:794983;GENEINFO=TSEN34:79042;MC=SO:0001583|missense_variant;ORIGIN=1;RS=758855323;Pangolin=ENSG00000170892.12|6:0.0|0:-0.02
chr19	54191745	212446	C	G	.	.	ALLELEID=208623;CLNDN=not_specified;CLNDISDB=MedGen:CN169374;CLNHGVS=NC_000019.10:g.54191745C>G;CLNREVSTAT=criteria_provided,_single_submitter;CLNSIG=Uncertain_significance;CLNVC=single_nucleotide_variant;CLNVCSO=SO:0001483;GENEINFO=TSEN34:79042;MC=SO:0001583|missense_variant;ORIGIN=1;RS=797046053;Pangolin=ENSG00000170892.12|-6:0.08|-24:-0.01
chr19	54191751	893804	G	C	.	.	ALLELEID=882479;CLNDN=Pontoneocerebellar_hypoplasia;CLNDISDB=MONDO:MONDO:0020135,MedGen:C1261175,OMIM:PS607596,Orphanet:ORPHA98523,SNOMED_CT:373666002;CLNHGVS=NC_000019.10:g.54191751G>C;CLNREVSTAT=criteria_provided,_single_submitter;CLNSIG=Uncertain_significance;CLNVC=single_nucleotide_variant;CLNVCSO=SO:0001483;CLNVI=Illumina_Clinical_Services_Laboratory,Illumina:474011;GENEINFO=TSEN34:79042;MC=SO:0001583|missense_variant;ORIGIN=1;Pangolin=ENSG00000170892.12|3:0.0|-30:-0.02
chr19	54191766	631819	C	T	.	.	ALLELEID=620647;CLNDN=Pontoneocerebellar_hypoplasia;CLNDISDB=MONDO:MONDO:0020135,MedGen:C1261175,OMIM:PS607596,Orphanet:ORPHA98523,SNOMED_CT:373666002;CLNHGVS=NC_000019.10:g.54191766C>T;CLNREVSTAT=criteria_provided,_single_submitter;CLNSIG=Uncertain_significance;CLNVC=single_nucleotide_variant;CLNVCSO=SO:0001483;CLNVI=Illumina_Clinical_Services_Laboratory,Illumina:816582;GENEINFO=TSEN34:79042;MC=SO:0001587|nonsense;ORIGIN=1;RS=1568849876;Pangolin=ENSG00000170892.12|-27:0.01|-45:-0.05
chr19	54191771	893805	C	T	.	.	ALLELEID=882480;CLNDN=Pontoneocerebellar_hypoplasia;CLNDISDB=MONDO:MONDO:0020135,MedGen:C1261175,OMIM:PS607596,Orphanet:ORPHA98523,SNOMED_CT:373666002;CLNHGVS=NC_000019.10:g.54191771C>T;CLNREVSTAT=criteria_provided,_single_submitter;CLNSIG=Uncertain_significance;CLNVC=single_nucleotide_variant;CLNVCSO=SO:0001483;CLNVI=Illumina_Clinical_Services_Laboratory,Illumina:1361500;GENEINFO=TSEN34:79042;MC=SO:0001819|synonymous_variant;ORIGIN=1;Pangolin=ENSG00000170892.12|-50:0.0|-32:-0.01
chr19	54191846	437063	G	A	.	.	ALLELEID=430267;CLNDN=not_specified;CLNDISDB=MedGen:CN169374;CLNHGVS=NC_000019.10:g.54191846G>A;CLNREVSTAT=criteria_provided,_single_submitter;CLNSIG=Uncertain_significance;CLNVC=single_nucleotide_variant;CLNVCSO=SO:0001483;GENEINFO=TSEN34:79042;MC=SO:0001819|synonymous_variant;ORIGIN=1;RS=1471434668;Pangolin=ENSG00000170892.12|19:0.0|-8:-0.0
chr19	54191869	212447	C	T	.	.	AF_ESP=0.00041;AF_EXAC=0.00044;AF_TGP=0.0006;ALLELEID=208624;CLNDN=Pontocerebellar_hypoplasia_type_2C|Pontoneocerebellar_hypoplasia|not_specified|not_provided;CLNDISDB=MONDO:MONDO:0012891,MedGen:C2676465,OMIM:612390|MONDO:MONDO:0020135,MedGen:C1261175,OMIM:PS607596,Orphanet:ORPHA98523,SNOMED_CT:373666002|MedGen:CN169374|MedGen:CN517202;CLNHGVS=NC_000019.10:g.54191869C>T;CLNREVSTAT=criteria_provided,_multiple_submitters,_no_conflicts;CLNSIG=Uncertain_significance;CLNVC=single_nucleotide_variant;CLNVCSO=SO:0001483;CLNVI=Illumina_Clinical_Services_Laboratory,Illumina:283304;GENEINFO=TSEN34:79042;MC=SO:0001583|missense_variant;ORIGIN=1;RS=202245444;Pangolin=ENSG00000170892.12|3:0.0|-31:-0.0
chr19	54191874	330128	G	C	.	.	ALLELEID=350383;CLNDN=Pontoneocerebellar_hypoplasia;CLNDISDB=MONDO:MONDO:0020135,MedGen:C1261175,OMIM:PS607596,Orphanet:ORPHA98523,SNOMED_CT:373666002;CLNHGVS=NC_000019.10:g.54191874G>C;CLNREVSTAT=criteria_provided,_single_submitter;CLNSIG=Uncertain_significance;CLNVC=single_nucleotide_variant;CLNVCSO=SO:0001483;CLNVI=Illumina_Clinical_Services_Laboratory,Illumina:773827;GENEINFO=TSEN34:79042;MC=SO:0001583|missense_variant;ORIGIN=1;RS=767815202;Pangolin=ENSG00000170892.12|-2:0.0|-9:-0.0
chr19	54191945	160121	G	C	.	.	AF_ESP=0.00024;AF_EXAC=0.00011;AF_TGP=0.0002;ALLELEID=169606;CLNDN=Pontocerebellar_hypoplasia_type_2C;CLNDISDB=MONDO:MONDO:0012891,MedGen:C2676465,OMIM:612390;CLNHGVS=NC_000019.10:g.54191945G>C;CLNREVSTAT=criteria_provided,_single_submitter;CLNSIG=Uncertain_significance;CLNVC=single_nucleotide_variant;CLNVCSO=SO:0001483;GENEINFO=TSEN34:79042;MC=SO:0001819|synonymous_variant;ORIGIN=1;RS=376153530;Pangolin=ENSG00000170892.12|19:0.01|32:-0.0
chr19	54192170	290843	C	A	.	.	AF_ESP=0.00084;AF_EXAC=0.00012;AF_TGP=0.0002;ALLELEID=275080;CLNDN=not_provided;CLNDISDB=MedGen:CN517202;CLNHGVS=NC_000019.10:g.54192170C>A;CLNREVSTAT=criteria_provided,_single_submitter;CLNSIG=Uncertain_significance;CLNVC=single_nucleotide_variant;CLNVCSO=SO:0001483;GENEINFO=TSEN34:79042;MC=SO:0001583|missense_variant;ORIGIN=1;RS=200436138;Pangolin=ENSG00000170892.12|17:0.05|-33:-0.0
chr19	54192209	212448	C	T	.	.	AF_ESP=0.00101;AF_EXAC=0.00028;AF_TGP=0.0018;ALLELEID=208625;CLNDN=not_specified;CLNDISDB=MedGen:CN169374;CLNHGVS=NC_000019.10:g.54192209C>T;CLNREVSTAT=criteria_provided,_single_submitter;CLNSIG=Uncertain_significance;CLNVC=single_nucleotide_variant;CLNVCSO=SO:0001483;GENEINFO=TSEN34:79042;MC=SO:0001583|missense_variant;ORIGIN=1;RS=200626822;Pangolin=ENSG00000170892.12|13:0.0|-22:-0.03
chr19	54192219	330129	C	G	.	.	AF_EXAC=2e-05;ALLELEID=344227;CLNDN=Pontoneocerebellar_hypoplasia;CLNDISDB=MONDO:MONDO:0020135,MedGen:C1261175,OMIM:PS607596,Orphanet:ORPHA98523,SNOMED_CT:373666002;CLNHGVS=NC_000019.10:g.54192219C>G;CLNREVSTAT=criteria_provided,_single_submitter;CLNSIG=Uncertain_significance;CLNVC=single_nucleotide_variant;CLNVCSO=SO:0001483;CLNVI=Illumina_Clinical_Services_Laboratory,Illumina:273617;GENEINFO=TSEN34:79042;MC=SO:0001819|synonymous_variant;ORIGIN=1;RS=781446570;Pangolin=ENSG00000170892.12|-32:0.02|3:-0.0
chr19	54192270	197338	C	T	.	.	ALLELEID=194499;CLNDN=not_provided;CLNDISDB=MedGen:CN517202;CLNHGVS=NC_000019.10:g.54192270C>T;CLNREVSTAT=criteria_provided,_single_submitter;CLNSIG=Uncertain_significance;CLNVC=single_nucleotide_variant;CLNVCSO=SO:0001483;GENEINFO=TSEN34:79042;MC=SO:0001819|synonymous_variant;ORIGIN=1;RS=794727650;Pangolin=ENSG00000170892.12|24:0.0|24:-0.0
chr19	54192303	515672	A	G	.	.	AF_ESP=8e-05;AF_EXAC=4e-05;ALLELEID=507174;CLNDN=Pontoneocerebellar_hypoplasia|not_specified;CLNDISDB=MONDO:MONDO:0020135,MedGen:C1261175,OMIM:PS607596,Orphanet:ORPHA98523,SNOMED_CT:373666002|MedGen:CN169374;CLNHGVS=NC_000019.10:g.54192303A>G;CLNREVSTAT=criteria_provided,_conflicting_interpretations;CLNSIG=Conflicting_interpretations_of_pathogenicity;CLNSIGCONF=Likely_benign(1),Uncertain_significance(1);CLNVC=single_nucleotide_variant;CLNVCSO=SO:0001483;CLNVI=Illumina_Clinical_Services_Laboratory,Illumina:908033;GENEINFO=TSEN34:79042;MC=SO:0001819|synonymous_variant;ORIGIN=1;RS=375366303;Pangolin=ENSG00000170892.12|-9:0.0|49:-0.0
chr19	54192315	330130	G	A	.	.	ALLELEID=350386;CLNDN=Pontoneocerebellar_hypoplasia;CLNDISDB=MONDO:MONDO:0020135,MedGen:C1261175,OMIM:PS607596,Orphanet:ORPHA98523,SNOMED_CT:373666002;CLNHGVS=NC_000019.10:g.54192315G>A;CLNREVSTAT=criteria_provided,_single_submitter;CLNSIG=Uncertain_significance;CLNVC=single_nucleotide_variant;CLNVCSO=SO:0001483;CLNVI=Illumina_Clinical_Services_Laboratory,Illumina:829489;GENEINFO=TSEN34:79042;MC=SO:0001819|synonymous_variant;ORIGIN=1;RS=886054625;Pangolin=ENSG00000170892.12|37:0.0|-8:-0.0
chr19	54193194	330131	C	T	.	.	AF_EXAC=1e-05;AF_TGP=0.0002;ALLELEID=334279;CLNDN=Pontoneocerebellar_hypoplasia;CLNDISDB=MONDO:MONDO:0020135,MedGen:C1261175,OMIM:PS607596,Orphanet:ORPHA98523,SNOMED_CT:373666002;CLNHGVS=NC_000019.10:g.54193194C>T;CLNREVSTAT=criteria_provided,_single_submitter;CLNSIG=Uncertain_significance;CLNVC=single_nucleotide_variant;CLNVCSO=SO:0001483;CLNVI=Illumina_Clinical_Services_Laboratory,Illumina:545922;GENEINFO=TSEN34:79042;MC=SO:0001819|synonymous_variant;ORIGIN=1;RS=148706818;Pangolin=ENSG00000170892.12|19:0.0|-19:-0.01
chr19	54193215	382027	C	T	.	.	AF_EXAC=9e-05;ALLELEID=379665;CLNDN=Pontoneocerebellar_hypoplasia|not_specified|not_provided;CLNDISDB=MONDO:MONDO:0020135,MedGen:C1261175,OMIM:PS607596,Orphanet:ORPHA98523,SNOMED_CT:373666002|MedGen:CN169374|MedGen:CN517202;CLNHGVS=NC_000019.10:g.54193215C>T;CLNREVSTAT=criteria_provided,_conflicting_interpretations;CLNSIG=Conflicting_interpretations_of_pathogenicity;CLNSIGCONF=Likely_benign(2),Uncertain_significance(1);CLNVC=single_nucleotide_variant;CLNVCSO=SO:0001483;CLNVI=Illumina_Clinical_Services_Laboratory,Illumina:450949;GENEINFO=TSEN34:79042;MC=SO:0001819|synonymous_variant;ORIGIN=1;RS=749845322;Pangolin=ENSG00000170892.12|-40:0.0|-40:-0.0
chr19	54193270	429434	G	A	.	.	ALLELEID=422297;CLNDN=not_provided;CLNDISDB=MedGen:CN517202;CLNHGVS=NC_000019.10:g.54193270G>A;CLNREVSTAT=criteria_provided,_single_submitter;CLNSIG=Uncertain_significance;CLNVC=single_nucleotide_variant;CLNVCSO=SO:0001483;GENEINFO=TSEN34:79042;MC=SO:0001583|missense_variant;ORIGIN=1;RS=1131691379;Pangolin=ENSG00000170892.12|42:0.01|48:-0.02
chr19	54193304	429435	C	T	.	.	ALLELEID=422298;CLNDN=not_provided;CLNDISDB=MedGen:CN517202;CLNHGVS=NC_000019.10:g.54193304C>T;CLNREVSTAT=criteria_provided,_single_submitter;CLNSIG=Uncertain_significance;CLNVC=single_nucleotide_variant;CLNVCSO=SO:0001483;GENEINFO=TSEN34:79042;MC=SO:0001583|missense_variant;ORIGIN=1;RS=779607438;Pangolin=ENSG00000170892.12|8:0.02|14:-0.01
chr19	54193456	330132	C	T	.	.	ALLELEID=344228;CLNDN=Pontoneocerebellar_hypoplasia;CLNDISDB=MONDO:MONDO:0020135,MedGen:C1261175,OMIM:PS607596,Orphanet:ORPHA98523,SNOMED_CT:373666002;CLNHGVS=NC_000019.10:g.54193456C>T;CLNREVSTAT=criteria_provided,_single_submitter;CLNSIG=Uncertain_significance;CLNVC=single_nucleotide_variant;CLNVCSO=SO:0001483;CLNVI=Illumina_Clinical_Services_Laboratory,Illumina:773635;GENEINFO=TSEN34:79042;MC=SO:0001624|3_prime_UTR_variant,SO:0001627|intron_variant;ORIGIN=1;RS=886054626;Pangolin=ENSG00000170892.12|-4:0.0|11:-0.01
chr19	54193561	893527	A	T	.	.	ALLELEID=882483;CLNDN=Pontoneocerebellar_hypoplasia;CLNDISDB=MONDO:MONDO:0020135,MedGen:C1261175,OMIM:PS607596,Orphanet:ORPHA98523,SNOMED_CT:373666002;CLNHGVS=NC_000019.10:g.54193561A>T;CLNREVSTAT=criteria_provided,_single_submitter;CLNSIG=Uncertain_significance;CLNVC=single_nucleotide_variant;CLNVCSO=SO:0001483;CLNVI=Illumina_Clinical_Services_Laboratory,Illumina:730360;GENEINFO=TSEN34:79042;MC=SO:0001624|3_prime_UTR_variant,SO:0001627|intron_variant;ORIGIN=1;Pangolin=ENSG00000170892.12|16:0.0|-6:-0.0
chr19	54193638	893528	G	C	.	.	ALLELEID=882484;CLNDN=Pontoneocerebellar_hypoplasia;CLNDISDB=MONDO:MONDO:0020135,MedGen:C1261175,OMIM:PS607596,Orphanet:ORPHA98523,SNOMED_CT:373666002;CLNHGVS=NC_000019.10:g.54193638G>C;CLNREVSTAT=criteria_provided,_single_submitter;CLNSIG=Uncertain_significance;CLNVC=single_nucleotide_variant;CLNVCSO=SO:0001483;CLNVI=Illumina_Clinical_Services_Laboratory,Illumina:1376842;GENEINFO=TSEN34:79042;MC=SO:0001583|missense_variant,SO:0001624|3_prime_UTR_variant;ORIGIN=1;Pangolin=ENSG00000170892.12|-16:0.19|1:-0.0
chr19	54193720	330135	T	C	.	.	AF_EXAC=9e-05;ALLELEID=334283;CLNDN=Pontoneocerebellar_hypoplasia;CLNDISDB=MONDO:MONDO:0020135,MedGen:C1261175,OMIM:PS607596,Orphanet:ORPHA98523,SNOMED_CT:373666002;CLNHGVS=NC_000019.10:g.54193720T>C;CLNREVSTAT=criteria_provided,_single_submitter;CLNSIG=Uncertain_significance;CLNVC=single_nucleotide_variant;CLNVCSO=SO:0001483;CLNVI=Illumina_Clinical_Services_Laboratory,Illumina:440304;GENEINFO=TSEN34:79042;MC=SO:0001624|3_prime_UTR_variant;ORIGIN=1;RS=762136353;Pangolin=ENSG00000170892.12|6:0.02|0:-0.0
chr19	54193746	893529	G	C	.	.	ALLELEID=882485;CLNDN=Pontoneocerebellar_hypoplasia;CLNDISDB=MONDO:MONDO:0020135,MedGen:C1261175,OMIM:PS607596,Orphanet:ORPHA98523,SNOMED_CT:373666002;CLNHGVS=NC_000019.10:g.54193746G>C;CLNREVSTAT=criteria_provided,_single_submitter;CLNSIG=Uncertain_significance;CLNVC=single_nucleotide_variant;CLNVCSO=SO:0001483;CLNVI=Illumina_Clinical_Services_Laboratory,Illumina:1361503;GENEINFO=TSEN34:79042;MC=SO:0001624|3_prime_UTR_variant;ORIGIN=1;Pangolin=ENSG00000170892.12|-19:0.0|-20:-0.05
chr19	54193820	893829	C	T	.	.	ALLELEID=882488;CLNDN=Pontoneocerebellar_hypoplasia;CLNDISDB=MONDO:MONDO:0020135,MedGen:C1261175,OMIM:PS607596,Orphanet:ORPHA98523,SNOMED_CT:373666002;CLNHGVS=NC_000019.10:g.54193820C>T;CLNREVSTAT=criteria_provided,_single_submitter;CLNSIG=Uncertain_significance;CLNVC=single_nucleotide_variant;CLNVCSO=SO:0001483;CLNVI=Illumina_Clinical_Services_Laboratory,Illumina:1377068;GENEINFO=TSEN34:79042;MC=SO:0001624|3_prime_UTR_variant;ORIGIN=1;Pangolin=ENSG00000170892.12|48:0.0|24:-0.0
chr19	54193858	330137	T	A	.	.	AF_TGP=0.0016;ALLELEID=350387;CLNDN=Pontoneocerebellar_hypoplasia;CLNDISDB=MONDO:MONDO:0020135,MedGen:C1261175,OMIM:PS607596,Orphanet:ORPHA98523,SNOMED_CT:373666002;CLNHGVS=NC_000019.10:g.54193858T>A;CLNREVSTAT=criteria_provided,_single_submitter;CLNSIG=Uncertain_significance;CLNVC=single_nucleotide_variant;CLNVCSO=SO:0001483;CLNVI=Illumina_Clinical_Services_Laboratory,Illumina:144025;GENEINFO=TSEN34:79042;MC=SO:0001624|3_prime_UTR_variant;ORIGIN=1;RS=190495812;Pangolin=ENSG00000170892.12|-14:0.0|30:-0.0
chr19	54194054	330140	A	G	.	.	ALLELEID=334296;CLNDN=Pontoneocerebellar_hypoplasia;CLNDISDB=MONDO:MONDO:0020135,MedGen:C1261175,OMIM:PS607596,Orphanet:ORPHA98523,SNOMED_CT:373666002;CLNHGVS=NC_000019.10:g.54194054A>G;CLNREVSTAT=criteria_provided,_single_submitter;CLNSIG=Uncertain_significance;CLNVC=single_nucleotide_variant;CLNVCSO=SO:0001483;CLNVI=Illumina_Clinical_Services_Laboratory,Illumina:800036;GENEINFO=TSEN34:79042;MC=SO:0001624|3_prime_UTR_variant;ORIGIN=1;RS=886054627;Pangolin=ENSG00000170892.12|1:0.0|10:-0.0
chr19	54194120	893830	T	G	.	.	ALLELEID=882489;CLNDN=Pontoneocerebellar_hypoplasia;CLNDISDB=MONDO:MONDO:0020135,MedGen:C1261175,OMIM:PS607596,Orphanet:ORPHA98523,SNOMED_CT:373666002;CLNHGVS=NC_000019.10:g.54194120T>G;CLNREVSTAT=criteria_provided,_single_submitter;CLNSIG=Uncertain_significance;CLNVC=single_nucleotide_variant;CLNVCSO=SO:0001483;CLNVI=Illumina_Clinical_Services_Laboratory,Illumina:1335971;GENEINFO=TSEN34:79042;MC=SO:0001624|3_prime_UTR_variant;ORIGIN=1;Pangolin=ENSG00000170892.12|48:0.0|31:-0.0
chr19	54194198	894748	C	T	.	.	ALLELEID=882490;CLNDN=Pontoneocerebellar_hypoplasia;CLNDISDB=MONDO:MONDO:0020135,MedGen:C1261175,OMIM:PS607596,Orphanet:ORPHA98523,SNOMED_CT:373666002;CLNHGVS=NC_000019.10:g.54194198C>T;CLNREVSTAT=criteria_provided,_single_submitter;CLNSIG=Uncertain_significance;CLNVC=single_nucleotide_variant;CLNVCSO=SO:0001483;CLNVI=Illumina_Clinical_Services_Laboratory,Illumina:848992;GENEINFO=TSEN34:79042;MC=SO:0001624|3_prime_UTR_variant;ORIGIN=1;Pangolin=ENSG00000170892.12|-24:0.0|6:-0.0
chr19	54194204	894749	T	G	.	.	ALLELEID=882491;CLNDN=Pontoneocerebellar_hypoplasia;CLNDISDB=MONDO:MONDO:0020135,MedGen:C1261175,OMIM:PS607596,Orphanet:ORPHA98523,SNOMED_CT:373666002;CLNHGVS=NC_000019.10:g.54194204T>G;CLNREVSTAT=criteria_provided,_single_submitter;CLNSIG=Uncertain_significance;CLNVC=single_nucleotide_variant;CLNVCSO=SO:0001483;CLNVI=Illumina_Clinical_Services_Laboratory,Illumina:1351606;GENEINFO=TSEN34:79042;MC=SO:0001624|3_prime_UTR_variant;ORIGIN=1;Pangolin=ENSG00000170892.12|0:0.0|-32:-0.0
chr19	54194209	330142	GTA	G	.	.	ALLELEID=344233;CLNDN=Pontoneocerebellar_hypoplasia;CLNDISDB=MONDO:MONDO:0020135,MedGen:C1261175,OMIM:PS607596,Orphanet:ORPHA98523,SNOMED_CT:373666002;CLNHGVS=NC_000019.10:g.54194211_54194212AT[3];CLNREVSTAT=criteria_provided,_single_submitter;CLNSIG=Uncertain_significance;CLNVC=Microsatellite;CLNVCSO=SO:0000289;CLNVI=Illumina_Clinical_Services_Laboratory,Illumina:602023;GENEINFO=TSEN34:79042;MC=SO:0001624|3_prime_UTR_variant;ORIGIN=1;RS=746578183;Pangolin=ENSG00000170892.12|-5:0.0|-1:-0.0
chr19	54194225	894750	G	A	.	.	ALLELEID=882492;CLNDN=Pontoneocerebellar_hypoplasia;CLNDISDB=MONDO:MONDO:0020135,MedGen:C1261175,OMIM:PS607596,Orphanet:ORPHA98523,SNOMED_CT:373666002;CLNHGVS=NC_000019.10:g.54194225G>A;CLNREVSTAT=criteria_provided,_single_submitter;CLNSIG=Uncertain_significance;CLNVC=single_nucleotide_variant;CLNVCSO=SO:0001483;CLNVI=Illumina_Clinical_Services_Laboratory,Illumina:1328238;GENEINFO=TSEN34:79042;MC=SO:0001624|3_prime_UTR_variant;ORIGIN=1;Pangolin=ENSG00000170892.12|-7:0.0|46:-0.0
chr19	54194310	330145	C	T	.	.	ALLELEID=349369;CLNDN=Pontoneocerebellar_hypoplasia;CLNDISDB=MONDO:MONDO:0020135,MedGen:C1261175,OMIM:PS607596,Orphanet:ORPHA98523,SNOMED_CT:373666002;CLNHGVS=NC_000019.10:g.54194310C>T;CLNREVSTAT=criteria_provided,_single_submitter;CLNSIG=Uncertain_significance;CLNVC=single_nucleotide_variant;CLNVCSO=SO:0001483;CLNVI=Illumina_Clinical_Services_Laboratory,Illumina:687245;GENEINFO=TSEN34:79042;MC=SO:0001624|3_prime_UTR_variant;ORIGIN=1;RS=886054629;Pangolin=ENSG00000170892.12|-2:0.0|-39:-0.0
chr19	54194355	330146	C	T	.	.	ALLELEID=344234;CLNDN=Pontoneocerebellar_hypoplasia;CLNDISDB=MONDO:MONDO:0020135,MedGen:C1261175,OMIM:PS607596,Orphanet:ORPHA98523,SNOMED_CT:373666002;CLNHGVS=NC_000019.10:g.54194355C>T;CLNREVSTAT=criteria_provided,_single_submitter;CLNSIG=Uncertain_significance;CLNVC=single_nucleotide_variant;CLNVCSO=SO:0001483;CLNVI=Illumina_Clinical_Services_Laboratory,Illumina:124562;GENEINFO=TSEN34:79042;MC=SO:0001624|3_prime_UTR_variant;ORIGIN=1;RS=535031564;Pangolin=ENSG00000170892.12|-23:0.0|1:-0.0
chr19	54194361	892761	A	G	.	.	ALLELEID=882493;CLNDN=Pontoneocerebellar_hypoplasia;CLNDISDB=MONDO:MONDO:0020135,MedGen:C1261175,OMIM:PS607596,Orphanet:ORPHA98523,SNOMED_CT:373666002;CLNHGVS=NC_000019.10:g.54194361A>G;CLNREVSTAT=criteria_provided,_single_submitter;CLNSIG=Uncertain_significance;CLNVC=single_nucleotide_variant;CLNVCSO=SO:0001483;CLNVI=Illumina_Clinical_Services_Laboratory,Illumina:829567;GENEINFO=TSEN34:79042;MC=SO:0001624|3_prime_UTR_variant;ORIGIN=1;Pangolin=ENSG00000170892.12|-5:0.0|-29:-0.0
chr19	54194408	330147	T	C	.	.	AF_TGP=0.0002;ALLELEID=349370;CLNDN=Pontoneocerebellar_hypoplasia;CLNDISDB=MONDO:MONDO:0020135,MedGen:C1261175,OMIM:PS607596,Orphanet:ORPHA98523,SNOMED_CT:373666002;CLNHGVS=NC_000019.10:g.54194408T>C;CLNREVSTAT=criteria_provided,_single_submitter;CLNSIG=Uncertain_significance;CLNVC=single_nucleotide_variant;CLNVCSO=SO:0001483;CLNVI=Illumina_Clinical_Services_Laboratory,Illumina:174683;GENEINFO=TSEN34:79042;MC=SO:0001624|3_prime_UTR_variant;ORIGIN=1;RS=553497009;Pangolin=ENSG00000170892.12|-34:0.0|-19:-0.0
chr19	54194434	330149	TA	T	.	.	ALLELEID=334309;CLNDN=Pontoneocerebellar_hypoplasia;CLNDISDB=MONDO:MONDO:0020135,MedGen:C1261175,OMIM:PS607596,Orphanet:ORPHA98523,SNOMED_CT:373666002;CLNHGVS=NC_000019.10:g.54194440del;CLNREVSTAT=criteria_provided,_single_submitter;CLNSIG=Uncertain_significance;CLNVC=Deletion;CLNVCSO=SO:0000159;CLNVI=Illumina_Clinical_Services_Laboratory,Illumina:786750;GENEINFO=TSEN34:79042;MC=SO:0001624|3_prime_UTR_variant;ORIGIN=1;RS=886054630;Pangolin=ENSG00000170892.12|30:0.0|51:-0.0
chr19	54741976	161697	C	T	.	.	ALLELEID=171641;CLNDN=Malignant_tumor_of_prostate;CLNDISDB=Human_Phenotype_Ontology:HP:0012125,MONDO:MONDO:0008315,MedGen:C0376358,OMIM:176807,SNOMED_CT:399068003;CLNHGVS=NC_000019.10:g.54741976C>T;CLNREVSTAT=no_assertion_criteria_provided;CLNSIG=Uncertain_significance;CLNVC=single_nucleotide_variant;CLNVCSO=SO:0001483;GENEINFO=KIR2DL3:3804;MC=SO:0001627|intron_variant;ORIGIN=2;RS=193921051;Pangolin=ENSG00000215765.3|40:0.02|4:-0.02ENSG00000243772.8|40:0.02|4:-0.02
chr19	54821718	161666	G	A	.	.	ALLELEID=171642;CLNDN=Malignant_tumor_of_prostate;CLNDISDB=Human_Phenotype_Ontology:HP:0012125,MONDO:MONDO:0008315,MedGen:C0376358,OMIM:176807,SNOMED_CT:399068003;CLNHGVS=NC_000019.10:g.54821718G>A;CLNREVSTAT=no_assertion_criteria_provided;CLNSIG=Uncertain_significance;CLNVC=single_nucleotide_variant;CLNVCSO=SO:0001483;GENEINFO=KIR3DL1:3811;MC=SO:0001583|missense_variant;ORIGIN=2;RS=193921077;Pangolin=ENSG00000167633.18|23:0.0|-38:-0.0
chr19	54923557	330152	C	T	.	.	ALLELEID=349374;CLNDN=Hydatidiform_mole,_recurrent,_1;CLNDISDB=MONDO:MONDO:0009273,MedGen:C3463897,OMIM:231090;CLNHGVS=NC_000019.10:g.54923557C>T;CLNREVSTAT=criteria_provided,_single_submitter;CLNSIG=Uncertain_significance;CLNVC=single_nucleotide_variant;CLNVCSO=SO:0001483;CLNVI=Illumina_Clinical_Services_Laboratory,Illumina:588520;GENEINFO=NCR1:9437|NLRP7:199713;MC=SO:0001624|3_prime_UTR_variant;ORIGIN=1;RS=886054631;Pangolin=ENSG00000167634.12|-4:0.0|-19:-0.0
chr19	54923696	892762	C	T	.	.	ALLELEID=882494;CLNDN=Hydatidiform_mole,_recurrent,_1;CLNDISDB=MONDO:MONDO:0009273,MedGen:C3463897,OMIM:231090;CLNHGVS=NC_000019.10:g.54923696C>T;CLNREVSTAT=criteria_provided,_single_submitter;CLNSIG=Uncertain_significance;CLNVC=single_nucleotide_variant;CLNVCSO=SO:0001483;CLNVI=Illumina_Clinical_Services_Laboratory,Illumina:791282;GENEINFO=NCR1:9437|NLRP7:199713;MC=SO:0001624|3_prime_UTR_variant;ORIGIN=1;Pangolin=ENSG00000167634.12|-1:0.26|-27:-0.17
chr19	54923720	893568	G	A	.	.	ALLELEID=882495;CLNDN=Hydatidiform_mole,_recurrent,_1;CLNDISDB=MONDO:MONDO:0009273,MedGen:C3463897,OMIM:231090;CLNHGVS=NC_000019.10:g.54923720G>A;CLNREVSTAT=criteria_provided,_single_submitter;CLNSIG=Uncertain_significance;CLNVC=single_nucleotide_variant;CLNVCSO=SO:0001483;CLNVI=Illumina_Clinical_Services_Laboratory,Illumina:888343;GENEINFO=NCR1:9437|NLRP7:199713;MC=SO:0001624|3_prime_UTR_variant;ORIGIN=1;Pangolin=ENSG00000167634.12|37:0.0|15:-0.0
chr19	54923735	330154	G	A	.	.	AF_ESP=0.00584;AF_EXAC=0.00184;AF_TGP=0.00559;ALLELEID=334310;CLNDN=Hydatidiform_mole,_recurrent,_1;CLNDISDB=MONDO:MONDO:0009273,MedGen:C3463897,OMIM:231090;CLNHGVS=NC_000019.10:g.54923735G>A;CLNREVSTAT=criteria_provided,_single_submitter;CLNSIG=Uncertain_significance;CLNVC=single_nucleotide_variant;CLNVCSO=SO:0001483;CLNVI=Illumina_Clinical_Services_Laboratory,Illumina:767417;GENEINFO=NCR1:9437|NLRP7:199713;MC=SO:0001624|3_prime_UTR_variant;ORIGIN=1;RS=115724298;Pangolin=ENSG00000167634.12|31:0.0|0:-0.0
chr19	54923771	330155	G	A	.	.	AF_ESP=0.00031;ALLELEID=344241;CLNDN=Hydatidiform_mole,_recurrent,_1;CLNDISDB=MONDO:MONDO:0009273,MedGen:C3463897,OMIM:231090;CLNHGVS=NC_000019.10:g.54923771G>A;CLNREVSTAT=criteria_provided,_single_submitter;CLNSIG=Uncertain_significance;CLNVC=single_nucleotide_variant;CLNVCSO=SO:0001483;CLNVI=Illumina_Clinical_Services_Laboratory,Illumina:766243;GENEINFO=NCR1:9437|NLRP7:199713;MC=SO:0001583|missense_variant;ORIGIN=1;RS=144955489;Pangolin=ENSG00000167634.12|-5:0.0|-14:-0.0
chr19	54923778	893570	C	T	.	.	ALLELEID=882497;CLNDN=Hydatidiform_mole,_recurrent,_1;CLNDISDB=MONDO:MONDO:0009273,MedGen:C3463897,OMIM:231090;CLNHGVS=NC_000019.10:g.54923778C>T;CLNREVSTAT=criteria_provided,_single_submitter;CLNSIG=Uncertain_significance;CLNVC=single_nucleotide_variant;CLNVCSO=SO:0001483;CLNVI=Illumina_Clinical_Services_Laboratory,Illumina:894382;GENEINFO=NCR1:9437|NLRP7:199713;MC=SO:0001583|missense_variant;ORIGIN=1;Pangolin=ENSG00000167634.12|-2:0.1|-12:-0.0
chr19	54923786	893571	T	C	.	.	ALLELEID=882498;CLNDN=Hydatidiform_mole,_recurrent,_1;CLNDISDB=MONDO:MONDO:0009273,MedGen:C3463897,OMIM:231090;CLNHGVS=NC_000019.10:g.54923786T>C;CLNREVSTAT=criteria_provided,_single_submitter;CLNSIG=Uncertain_significance;CLNVC=single_nucleotide_variant;CLNVCSO=SO:0001483;CLNVI=Illumina_Clinical_Services_Laboratory,Illumina:1390211;GENEINFO=NCR1:9437|NLRP7:199713;MC=SO:0001583|missense_variant;ORIGIN=1;Pangolin=ENSG00000167634.12|-1:0.0|-21:-0.0
chr19	54923823	893572	C	G	.	.	ALLELEID=882499;CLNDN=Hydatidiform_mole,_recurrent,_1;CLNDISDB=MONDO:MONDO:0009273,MedGen:C3463897,OMIM:231090;CLNHGVS=NC_000019.10:g.54923823C>G;CLNREVSTAT=criteria_provided,_single_submitter;CLNSIG=Uncertain_significance;CLNVC=single_nucleotide_variant;CLNVCSO=SO:0001483;CLNVI=Illumina_Clinical_Services_Laboratory,Illumina:699004;GENEINFO=NCR1:9437|NLRP7:199713;MC=SO:0001583|missense_variant;ORIGIN=1;Pangolin=ENSG00000167634.12|49:0.03|1:-0.0
chr19	54930521	290323	T	A	.	.	AF_EXAC=0.00019;AF_TGP=0.0002;ALLELEID=274560;CLNDN=Hydatidiform_mole,_recurrent,_1|not_provided;CLNDISDB=MONDO:MONDO:0009273,MedGen:C3463897,OMIM:231090|MedGen:CN517202;CLNHGVS=NC_000019.10:g.54930521T>A;CLNREVSTAT=criteria_provided,_multiple_submitters,_no_conflicts;CLNSIG=Uncertain_significance;CLNVC=single_nucleotide_variant;CLNVCSO=SO:0001483;CLNVI=Illumina_Clinical_Services_Laboratory,Illumina:453944;GENEINFO=NCR1:9437|NLRP7:199713;MC=SO:0001583|missense_variant;ORIGIN=1;RS=201379032;Pangolin=ENSG00000167634.12|21:0.0|-22:-0.01
chr19	54930559	330157	C	T	.	.	AF_ESP=0.00023;AF_EXAC=7e-05;ALLELEID=344251;CLNDN=Hydatidiform_mole,_recurrent,_1;CLNDISDB=MONDO:MONDO:0009273,MedGen:C3463897,OMIM:231090;CLNHGVS=NC_000019.10:g.54930559C>T;CLNREVSTAT=criteria_provided,_single_submitter;CLNSIG=Uncertain_significance;CLNVC=single_nucleotide_variant;CLNVCSO=SO:0001483;CLNVI=Illumina_Clinical_Services_Laboratory,Illumina:302642;GENEINFO=NCR1:9437|NLRP7:199713;MC=SO:0001583|missense_variant;ORIGIN=1;RS=371741023;Pangolin=ENSG00000167634.12|23:0.0|-41:-0.0
chr19	54930614	997710	G	A	.	.	ALLELEID=985428;CLNDN=Hydatidiform_mole;CLNDISDB=MONDO:MONDO:0006248,MedGen:C0020217,OMIM:PS231090,Orphanet:ORPHA99927;CLNHGVS=NC_000019.10:g.54930614G>A;CLNREVSTAT=criteria_provided,_single_submitter;CLNSIG=Uncertain_significance;CLNVC=single_nucleotide_variant;CLNVCSO=SO:0001483;GENEINFO=NCR1:9437|NLRP7:199713;MC=SO:0001583|missense_variant;ORIGIN=1;Pangolin=ENSG00000167634.12|-32:0.0|16:-0.0
chr19	54933538	997709	GCA	G	.	.	ALLELEID=985429;CLNDN=Hydatidiform_mole;CLNDISDB=MONDO:MONDO:0006248,MedGen:C0020217,OMIM:PS231090,Orphanet:ORPHA99927;CLNHGVS=NC_000019.10:g.54933540AC[6];CLNREVSTAT=criteria_provided,_single_submitter;CLNSIG=Uncertain_significance;CLNVC=Microsatellite;CLNVCSO=SO:0000289;GENEINFO=NCR1:9437|NLRP7:199713;MC=SO:0001627|intron_variant;ORIGIN=1;Pangolin=ENSG00000167634.12|33:0.0|31:-0.02
chr19	54933663	330159	G	A	.	.	ALLELEID=334321;CLNDN=Hydatidiform_mole,_recurrent,_1;CLNDISDB=MONDO:MONDO:0009273,MedGen:C3463897,OMIM:231090;CLNHGVS=NC_000019.10:g.54933663G>A;CLNREVSTAT=criteria_provided,_single_submitter;CLNSIG=Uncertain_significance;CLNVC=single_nucleotide_variant;CLNVCSO=SO:0001483;CLNVI=Illumina_Clinical_Services_Laboratory,Illumina:819499;GENEINFO=NCR1:9437|NLRP7:199713;MC=SO:0001583|missense_variant;ORIGIN=1;RS=886054632;Pangolin=ENSG00000167634.12|-38:0.0|-2:-0.0
chr19	54933707	894773	C	A	.	.	ALLELEID=882502;CLNDN=Hydatidiform_mole,_recurrent,_1;CLNDISDB=MONDO:MONDO:0009273,MedGen:C3463897,OMIM:231090;CLNHGVS=NC_000019.10:g.54933707C>A;CLNREVSTAT=criteria_provided,_single_submitter;CLNSIG=Uncertain_significance;CLNVC=single_nucleotide_variant;CLNVCSO=SO:0001483;CLNVI=Illumina_Clinical_Services_Laboratory,Illumina:1357606;GENEINFO=NCR1:9437|NLRP7:199713;MC=SO:0001583|missense_variant;ORIGIN=1;Pangolin=ENSG00000167634.12|32:0.01|-8:-0.0
chr19	54934540	894774	A	C	.	.	ALLELEID=882503;CLNDN=Hydatidiform_mole,_recurrent,_1;CLNDISDB=MONDO:MONDO:0009273,MedGen:C3463897,OMIM:231090;CLNHGVS=NC_000019.10:g.54934540A>C;CLNREVSTAT=criteria_provided,_single_submitter;CLNSIG=Uncertain_significance;CLNVC=single_nucleotide_variant;CLNVCSO=SO:0001483;CLNVI=Illumina_Clinical_Services_Laboratory,Illumina:886131;GENEINFO=NCR1:9437|NLRP7:199713;MC=SO:0001583|missense_variant;ORIGIN=1;Pangolin=ENSG00000167634.12|0:0.0|27:-0.0
chr19	54934558	834074	A	G	.	.	ALLELEID=822325;CLNDN=Hydatidiform_mole,_recurrent,_1;CLNDISDB=MONDO:MONDO:0009273,MedGen:C3463897,OMIM:231090;CLNHGVS=NC_000019.10:g.54934558A>G;CLNREVSTAT=criteria_provided,_single_submitter;CLNSIG=Uncertain_significance;CLNVC=single_nucleotide_variant;CLNVCSO=SO:0001483;GENEINFO=NCR1:9437|NLRP7:199713;MC=SO:0001583|missense_variant;ORIGIN=0;Pangolin=ENSG00000167634.12|23:0.0|42:-0.0
chr19	54934576	330160	C	T	.	.	AF_ESP=0.00015;ALLELEID=334322;CLNDN=Hydatidiform_mole,_recurrent,_1;CLNDISDB=MONDO:MONDO:0009273,MedGen:C3463897,OMIM:231090;CLNHGVS=NC_000019.10:g.54934576C>T;CLNREVSTAT=criteria_provided,_single_submitter;CLNSIG=Uncertain_significance;CLNVC=single_nucleotide_variant;CLNVCSO=SO:0001483;CLNVI=Illumina_Clinical_Services_Laboratory,Illumina:448722;GENEINFO=NCR1:9437|NLRP7:199713;MC=SO:0001583|missense_variant;ORIGIN=1;RS=200965650;Pangolin=ENSG00000167634.12|-9:0.0|24:-0.0
chr19	54934587	330161	C	T	.	.	AF_EXAC=3e-05;ALLELEID=334335;CLNDN=Hydatidiform_mole,_recurrent,_1;CLNDISDB=MONDO:MONDO:0009273,MedGen:C3463897,OMIM:231090;CLNHGVS=NC_000019.10:g.54934587C>T;CLNREVSTAT=criteria_provided,_single_submitter;CLNSIG=Uncertain_significance;CLNVC=single_nucleotide_variant;CLNVCSO=SO:0001483;CLNVI=Illumina_Clinical_Services_Laboratory,Illumina:545038;GENEINFO=NCR1:9437|NLRP7:199713;MC=SO:0001819|synonymous_variant;ORIGIN=1;RS=768473188;Pangolin=ENSG00000167634.12|-20:0.0|13:-0.01
chr19	54934599	894776	G	A	.	.	ALLELEID=882505;CLNDN=Hydatidiform_mole,_recurrent,_1;CLNDISDB=MONDO:MONDO:0009273,MedGen:C3463897,OMIM:231090;CLNHGVS=NC_000019.10:g.54934599G>A;CLNREVSTAT=criteria_provided,_single_submitter;CLNSIG=Uncertain_significance;CLNVC=single_nucleotide_variant;CLNVCSO=SO:0001483;CLNVI=Illumina_Clinical_Services_Laboratory,Illumina:246715;GENEINFO=NCR1:9437|NLRP7:199713;MC=SO:0001819|synonymous_variant;ORIGIN=1;Pangolin=ENSG00000167634.12|1:0.01|-7:-0.0
chr19	54936311	894777	C	G	.	.	ALLELEID=882506;CLNDN=Hydatidiform_mole,_recurrent,_1;CLNDISDB=MONDO:MONDO:0009273,MedGen:C3463897,OMIM:231090;CLNHGVS=NC_000019.10:g.54936311C>G;CLNREVSTAT=criteria_provided,_single_submitter;CLNSIG=Uncertain_significance;CLNVC=single_nucleotide_variant;CLNVCSO=SO:0001483;CLNVI=Illumina_Clinical_Services_Laboratory,Illumina:868107;GENEINFO=NCR1:9437|NLRP7:199713;MC=SO:0001819|synonymous_variant;ORIGIN=1;Pangolin=ENSG00000167634.12|-50:0.0|-50:-0.0
chr19	54936335	892800	G	A	.	.	ALLELEID=882507;CLNDN=Hydatidiform_mole,_recurrent,_1;CLNDISDB=MONDO:MONDO:0009273,MedGen:C3463897,OMIM:231090;CLNHGVS=NC_000019.10:g.54936335G>A;CLNREVSTAT=criteria_provided,_single_submitter;CLNSIG=Uncertain_significance;CLNVC=single_nucleotide_variant;CLNVCSO=SO:0001483;CLNVI=Illumina_Clinical_Services_Laboratory,Illumina:878133;GENEINFO=NCR1:9437|NLRP7:199713;MC=SO:0001819|synonymous_variant;ORIGIN=1;Pangolin=ENSG00000167634.12|21:0.0|7:-0.0
chr19	54936357	892801	T	C	.	.	ALLELEID=882508;CLNDN=Hydatidiform_mole,_recurrent,_1;CLNDISDB=MONDO:MONDO:0009273,MedGen:C3463897,OMIM:231090;CLNHGVS=NC_000019.10:g.54936357T>C;CLNREVSTAT=criteria_provided,_single_submitter;CLNSIG=Uncertain_significance;CLNVC=single_nucleotide_variant;CLNVCSO=SO:0001483;CLNVI=Illumina_Clinical_Services_Laboratory,Illumina:731468;GENEINFO=NCR1:9437|NLRP7:199713;MC=SO:0001583|missense_variant;ORIGIN=1;Pangolin=ENSG00000167634.12|13:0.0|-15:-0.0
chr19	54936405	97747	G	A	.	.	AF_ESP=0.00085;AF_EXAC=0.00119;AF_TGP=0.0002;ALLELEID=103639;CLNDN=Hydatidiform_mole,_recurrent,_1;CLNDISDB=MONDO:MONDO:0009273,MedGen:C3463897,OMIM:231090;CLNHGVS=NC_000019.10:g.54936405G>A;CLNREVSTAT=criteria_provided,_single_submitter;CLNSIG=Uncertain_significance;CLNVC=single_nucleotide_variant;CLNVCSO=SO:0001483;CLNVI=Illumina_Clinical_Services_Laboratory,Illumina:296295;GENEINFO=NCR1:9437|NLRP7:199713;MC=SO:0001583|missense_variant;ORIGIN=1;RS=104895526;Pangolin=ENSG00000167634.12|26:0.0|26:-0.0
chr19	54936407	892802	G	A	.	.	ALLELEID=882509;CLNDN=Hydatidiform_mole,_recurrent,_1;CLNDISDB=MONDO:MONDO:0009273,MedGen:C3463897,OMIM:231090;CLNHGVS=NC_000019.10:g.54936407G>A;CLNREVSTAT=criteria_provided,_single_submitter;CLNSIG=Uncertain_significance;CLNVC=single_nucleotide_variant;CLNVCSO=SO:0001483;CLNVI=Illumina_Clinical_Services_Laboratory,Illumina:920471;GENEINFO=NCR1:9437|NLRP7:199713;MC=SO:0001819|synonymous_variant;ORIGIN=1;Pangolin=ENSG00000167634.12|24:0.0|24:-0.01
chr19	54936433	631820	T	C	.	.	AF_EXAC=1e-05;ALLELEID=620914;CLNDN=Hydatidiform_mole,_recurrent,_1;CLNDISDB=MONDO:MONDO:0009273,MedGen:C3463897,OMIM:231090;CLNHGVS=NC_000019.10:g.54936433T>C;CLNREVSTAT=criteria_provided,_single_submitter;CLNSIG=Uncertain_significance;CLNVC=single_nucleotide_variant;CLNVCSO=SO:0001483;CLNVI=Illumina_Clinical_Services_Laboratory,Illumina:1405703;GENEINFO=NCR1:9437|NLRP7:199713;MC=SO:0001574|splice_acceptor_variant;ORIGIN=1;RS=764734665;Pangolin=ENSG00000167634.12|23:0.12|-2:-0.97
chr19	54938078	97735	C	T	.	.	AF_ESP=0.00038;AF_EXAC=0.00351;AF_TGP=0.00779;ALLELEID=103627;CLNDN=Hydatidiform_mole,_recurrent,_1|not_specified;CLNDISDB=MONDO:MONDO:0009273,MedGen:C3463897,OMIM:231090|MedGen:CN169374;CLNHGVS=NC_000019.10:g.54938078C>T;CLNREVSTAT=criteria_provided,_conflicting_interpretations;CLNSIG=Conflicting_interpretations_of_pathogenicity;CLNSIGCONF=Benign(1),Uncertain_significance(1);CLNVC=single_nucleotide_variant;CLNVCSO=SO:0001483;CLNVI=Illumina_Clinical_Services_Laboratory,Illumina:261710;GENEINFO=NCR1:9437|NLRP7:199713;MC=SO:0001583|missense_variant;ORIGIN=1;RS=77072552;Pangolin=ENSG00000167634.12|-34:0.01|1:-0.0
chr19	54938079	97734	G	A	.	.	AF_ESP=0.00138;AF_EXAC=0.00244;AF_TGP=0.0008;ALLELEID=103626;CLNDN=Hydatidiform_mole,_recurrent,_1|not_specified|not_provided;CLNDISDB=MONDO:MONDO:0009273,MedGen:C3463897,OMIM:231090|MedGen:CN169374|MedGen:CN517202;CLNHGVS=NC_000019.10:g.54938079G>A;CLNREVSTAT=criteria_provided,_conflicting_interpretations;CLNSIG=Conflicting_interpretations_of_pathogenicity;CLNSIGCONF=Benign(1),Likely_benign(1),Uncertain_significance(1);CLNVC=single_nucleotide_variant;CLNVCSO=SO:0001483;CLNVI=Illumina_Clinical_Services_Laboratory,Illumina:128034;GENEINFO=NCR1:9437|NLRP7:199713;MC=SO:0001819|synonymous_variant;ORIGIN=1;RS=104895524;Pangolin=ENSG00000167634.12|-35:0.0|-35:-0.0
chr19	54938996	127260	G	A	.	.	ALLELEID=132717;CLNDN=Hydatidiform_mole,_recurrent,_1|not_provided;CLNDISDB=MONDO:MONDO:0009273,MedGen:C3463897,OMIM:231090|MedGen:CN517202;CLNHGVS=NC_000019.10:g.54938996G>A;CLNREVSTAT=criteria_provided,_single_submitter;CLNSIG=Uncertain_significance;CLNVC=single_nucleotide_variant;CLNVCSO=SO:0001483;CLNVI=Illumina_Clinical_Services_Laboratory,Illumina:910870;GENEINFO=NLRP7:199713;MC=SO:0001583|missense_variant;ORIGIN=1;RS=199475830;Pangolin=ENSG00000167634.12|-7:0.01|-46:-0.0
chr19	54939052	893604	G	A	.	.	ALLELEID=882510;CLNDN=Hydatidiform_mole,_recurrent,_1;CLNDISDB=MONDO:MONDO:0009273,MedGen:C3463897,OMIM:231090;CLNHGVS=NC_000019.10:g.54939052G>A;CLNREVSTAT=criteria_provided,_single_submitter;CLNSIG=Uncertain_significance;CLNVC=single_nucleotide_variant;CLNVCSO=SO:0001483;CLNVI=Illumina_Clinical_Services_Laboratory,Illumina:1356780;GENEINFO=NLRP7:199713;MC=SO:0001819|synonymous_variant;ORIGIN=1;Pangolin=ENSG00000167634.12|11:0.0|11:-0.0
chr19	54939057	893605	C	T	.	.	ALLELEID=882511;CLNDN=Hydatidiform_mole,_recurrent,_1;CLNDISDB=MONDO:MONDO:0009273,MedGen:C3463897,OMIM:231090;CLNHGVS=NC_000019.10:g.54939057C>T;CLNREVSTAT=criteria_provided,_single_submitter;CLNSIG=Uncertain_significance;CLNVC=single_nucleotide_variant;CLNVCSO=SO:0001483;CLNVI=Illumina_Clinical_Services_Laboratory,Illumina:69777;GENEINFO=NLRP7:199713;MC=SO:0001583|missense_variant;ORIGIN=1;Pangolin=ENSG00000167634.12|7:0.0|6:-0.0
chr19	54939101	330165	C	T	.	.	AF_ESP=0.00046;AF_EXAC=0.00195;AF_TGP=0.0012;ALLELEID=334337;CLNDN=Hydatidiform_mole,_recurrent,_1;CLNDISDB=MONDO:MONDO:0009273,MedGen:C3463897,OMIM:231090;CLNHGVS=NC_000019.10:g.54939101C>T;CLNREVSTAT=criteria_provided,_single_submitter;CLNSIG=Uncertain_significance;CLNVC=single_nucleotide_variant;CLNVCSO=SO:0001483;CLNVI=Illumina_Clinical_Services_Laboratory,Illumina:75483;GENEINFO=NLRP7:199713;MC=SO:0001583|missense_variant;ORIGIN=1;RS=149696586;Pangolin=ENSG00000167634.12|-37:0.0|8:-0.0
chr19	54939205	893606	A	T	.	.	ALLELEID=882512;CLNDN=Hydatidiform_mole,_recurrent,_1;CLNDISDB=MONDO:MONDO:0009273,MedGen:C3463897,OMIM:231090;CLNHGVS=NC_000019.10:g.54939205A>T;CLNREVSTAT=criteria_provided,_single_submitter;CLNSIG=Uncertain_significance;CLNVC=single_nucleotide_variant;CLNVCSO=SO:0001483;CLNVI=Illumina_Clinical_Services_Laboratory,Illumina:1382400;GENEINFO=NLRP7:199713;MC=SO:0001583|missense_variant;ORIGIN=1;Pangolin=ENSG00000167634.12|-2:0.0|26:-0.0
chr19	54939214	893607	C	T	.	.	ALLELEID=882513;CLNDN=Hydatidiform_mole,_recurrent,_1;CLNDISDB=MONDO:MONDO:0009273,MedGen:C3463897,OMIM:231090;CLNHGVS=NC_000019.10:g.54939214C>T;CLNREVSTAT=criteria_provided,_single_submitter;CLNSIG=Uncertain_significance;CLNVC=single_nucleotide_variant;CLNVCSO=SO:0001483;CLNVI=Illumina_Clinical_Services_Laboratory,Illumina:1645528;GENEINFO=NLRP7:199713;MC=SO:0001819|synonymous_variant;ORIGIN=1;Pangolin=ENSG00000167634.12|7:0.0|-1:-0.0
chr19	54939250	893608	G	A	.	.	ALLELEID=882514;CLNDN=Hydatidiform_mole,_recurrent,_1;CLNDISDB=MONDO:MONDO:0009273,MedGen:C3463897,OMIM:231090;CLNHGVS=NC_000019.10:g.54939250G>A;CLNREVSTAT=criteria_provided,_single_submitter;CLNSIG=Uncertain_significance;CLNVC=single_nucleotide_variant;CLNVCSO=SO:0001483;CLNVI=Illumina_Clinical_Services_Laboratory,Illumina:1337369;GENEINFO=NLRP7:199713;MC=SO:0001819|synonymous_variant;ORIGIN=1;Pangolin=ENSG00000167634.12|18:0.0|27:-0.0
chr19	54939271	330166	A	G	.	.	AF_ESP=0.00015;AF_EXAC=7e-05;ALLELEID=334350;CLNDN=Hydatidiform_mole,_recurrent,_1;CLNDISDB=MONDO:MONDO:0009273,MedGen:C3463897,OMIM:231090;CLNHGVS=NC_000019.10:g.54939271A>G;CLNREVSTAT=criteria_provided,_single_submitter;CLNSIG=Uncertain_significance;CLNVC=single_nucleotide_variant;CLNVCSO=SO:0001483;CLNVI=Illumina_Clinical_Services_Laboratory,Illumina:286534;GENEINFO=NLRP7:199713;MC=SO:0001819|synonymous_variant;ORIGIN=1;RS=367965993;Pangolin=ENSG00000167634.12|-3:0.0|-5:-0.0
chr19	54939305	893890	G	A	.	.	ALLELEID=882515;CLNDN=Hydatidiform_mole,_recurrent,_1;CLNDISDB=MONDO:MONDO:0009273,MedGen:C3463897,OMIM:231090;CLNHGVS=NC_000019.10:g.54939305G>A;CLNREVSTAT=criteria_provided,_single_submitter;CLNSIG=Uncertain_significance;CLNVC=single_nucleotide_variant;CLNVCSO=SO:0001483;CLNVI=Illumina_Clinical_Services_Laboratory,Illumina:1377071;GENEINFO=NLRP7:199713;MC=SO:0001583|missense_variant;ORIGIN=1;Pangolin=ENSG00000167634.12|-13:0.0|-37:-0.0
chr19	54939318	893891	G	C	.	.	ALLELEID=882516;CLNDN=Hydatidiform_mole,_recurrent,_1;CLNDISDB=MONDO:MONDO:0009273,MedGen:C3463897,OMIM:231090;CLNHGVS=NC_000019.10:g.54939318G>C;CLNREVSTAT=criteria_provided,_single_submitter;CLNSIG=Uncertain_significance;CLNVC=single_nucleotide_variant;CLNVCSO=SO:0001483;CLNVI=Illumina_Clinical_Services_Laboratory,Illumina:1377074;GENEINFO=NLRP7:199713;MC=SO:0001583|missense_variant;ORIGIN=1;Pangolin=ENSG00000167634.12|-41:0.0|-50:-0.0
chr19	54939331	330168	G	A	.	.	ALLELEID=349378;CLNDN=Hydatidiform_mole,_recurrent,_1;CLNDISDB=MONDO:MONDO:0009273,MedGen:C3463897,OMIM:231090;CLNHGVS=NC_000019.10:g.54939331G>A;CLNREVSTAT=criteria_provided,_single_submitter;CLNSIG=Uncertain_significance;CLNVC=single_nucleotide_variant;CLNVCSO=SO:0001483;CLNVI=Illumina_Clinical_Services_Laboratory,Illumina:602993;GENEINFO=NLRP7:199713;MC=SO:0001819|synonymous_variant;ORIGIN=1;RS=775944680;Pangolin=ENSG00000167634.12|-16:0.0|-10:-0.0
chr19	54939352	330169	G	GTCC	.	.	ALLELEID=350398;CLNDN=Hydatidiform_mole,_recurrent,_1;CLNDISDB=MONDO:MONDO:0009273,MedGen:C3463897,OMIM:231090;CLNHGVS=NC_000019.10:g.54939353_54939355TCC[3];CLNREVSTAT=criteria_provided,_single_submitter;CLNSIG=Uncertain_significance;CLNVC=Microsatellite;CLNVCSO=SO:0000289;CLNVI=Illumina_Clinical_Services_Laboratory,Illumina:800487;GENEINFO=NLRP7:199713;MC=SO:0001821|inframe_insertion;ORIGIN=1;RS=886054633;Pangolin=ENSG00000167634.12|2:0.0|39:-0.0
chr19	54939483	893892	G	A	.	.	ALLELEID=882517;CLNDN=Hydatidiform_mole,_recurrent,_1;CLNDISDB=MONDO:MONDO:0009273,MedGen:C3463897,OMIM:231090;CLNHGVS=NC_000019.10:g.54939483G>A;CLNREVSTAT=criteria_provided,_single_submitter;CLNSIG=Uncertain_significance;CLNVC=single_nucleotide_variant;CLNVCSO=SO:0001483;CLNVI=Illumina_Clinical_Services_Laboratory,Illumina:1360776;GENEINFO=NLRP7:199713;MC=SO:0001583|missense_variant;ORIGIN=1;Pangolin=ENSG00000167634.12|3:0.0|34:-0.0
chr19	54939517	97718	G	A	.	.	AF_ESP=0.00054;AF_EXAC=0.0003;AF_TGP=0.0022;ALLELEID=103610;CLNDN=Hydatidiform_mole,_recurrent,_1;CLNDISDB=MONDO:MONDO:0009273,MedGen:C3463897,OMIM:231090;CLNHGVS=NC_000019.10:g.54939517G>A;CLNREVSTAT=criteria_provided,_single_submitter;CLNSIG=Uncertain_significance;CLNVC=single_nucleotide_variant;CLNVCSO=SO:0001483;CLNVI=Illumina_Clinical_Services_Laboratory,Illumina:134521;GENEINFO=NLRP7:199713;MC=SO:0001819|synonymous_variant;ORIGIN=1;RS=104895545;Pangolin=ENSG00000167634.12|2:0.0|-1:-0.0
chr19	54939520	894283	C	G	.	.	ALLELEID=882518;CLNDN=Hydatidiform_mole,_recurrent,_1;CLNDISDB=MONDO:MONDO:0009273,MedGen:C3463897,OMIM:231090;CLNHGVS=NC_000019.10:g.54939520C>G;CLNREVSTAT=criteria_provided,_single_submitter;CLNSIG=Uncertain_significance;CLNVC=single_nucleotide_variant;CLNVCSO=SO:0001483;CLNVI=Illumina_Clinical_Services_Laboratory,Illumina:604175;GENEINFO=NLRP7:199713;MC=SO:0001583|missense_variant;ORIGIN=1;Pangolin=ENSG00000167634.12|35:0.0|-4:-0.0
chr19	54939523	894284	T	G	.	.	ALLELEID=882519;CLNDN=Hydatidiform_mole,_recurrent,_1;CLNDISDB=MONDO:MONDO:0009273,MedGen:C3463897,OMIM:231090;CLNHGVS=NC_000019.10:g.54939523T>G;CLNREVSTAT=criteria_provided,_single_submitter;CLNSIG=Uncertain_significance;CLNVC=single_nucleotide_variant;CLNVCSO=SO:0001483;CLNVI=Illumina_Clinical_Services_Laboratory,Illumina:578960;GENEINFO=NLRP7:199713;MC=SO:0001819|synonymous_variant;ORIGIN=1;Pangolin=ENSG00000167634.12|2:0.0|-7:-0.0
chr19	54939562	330170	G	C	.	.	AF_ESP=0.00062;AF_EXAC=0.00079;AF_TGP=0.0002;ALLELEID=344253;CLNDN=Hydatidiform_mole,_recurrent,_1;CLNDISDB=MONDO:MONDO:0009273,MedGen:C3463897,OMIM:231090;CLNHGVS=NC_000019.10:g.54939562G>C;CLNREVSTAT=criteria_provided,_single_submitter;CLNSIG=Uncertain_significance;CLNVC=single_nucleotide_variant;CLNVCSO=SO:0001483;CLNVI=Illumina_Clinical_Services_Laboratory,Illumina:551233;GENEINFO=NLRP7:199713;MC=SO:0001819|synonymous_variant;ORIGIN=1;RS=151120858;Pangolin=ENSG00000167634.12|44:0.0|-7:-0.0
chr19	54939578	1050426	G	A	.	.	ALLELEID=1038742;CLNDN=not_provided;CLNDISDB=MedGen:CN517202;CLNHGVS=NC_000019.10:g.54939578G>A;CLNREVSTAT=no_assertion_criteria_provided;CLNSIG=Uncertain_significance;CLNVC=single_nucleotide_variant;CLNVCSO=SO:0001483;GENEINFO=NLRP7:199713;MC=SO:0001583|missense_variant;ORIGIN=0;Pangolin=ENSG00000167634.12|-23:0.0|-1:-0.0
chr19	54939623	97717	C	T	.	.	AF_EXAC=0.00052;ALLELEID=103609;CLNDN=Hydatidiform_mole,_recurrent,_1;CLNDISDB=MONDO:MONDO:0009273,MedGen:C3463897,OMIM:231090;CLNHGVS=NC_000019.10:g.54939623C>T;CLNREVSTAT=criteria_provided,_single_submitter;CLNSIG=Uncertain_significance;CLNVC=single_nucleotide_variant;CLNVCSO=SO:0001483;CLNVI=Illumina_Clinical_Services_Laboratory,Illumina:820035;GENEINFO=NLRP7:199713;MC=SO:0001583|missense_variant;ORIGIN=1;RS=104895510;Pangolin=ENSG00000167634.12|-4:0.0|1:-0.0
chr19	54939628	894285	G	A	.	.	ALLELEID=882520;CLNDN=Hydatidiform_mole,_recurrent,_1;CLNDISDB=MONDO:MONDO:0009273,MedGen:C3463897,OMIM:231090;CLNHGVS=NC_000019.10:g.54939628G>A;CLNREVSTAT=criteria_provided,_single_submitter;CLNSIG=Uncertain_significance;CLNVC=single_nucleotide_variant;CLNVCSO=SO:0001483;CLNVI=Illumina_Clinical_Services_Laboratory,Illumina:904959;GENEINFO=NLRP7:199713;MC=SO:0001819|synonymous_variant;ORIGIN=1;Pangolin=ENSG00000167634.12|-9:0.0|34:-0.0
chr19	54939632	894286	C	T	.	.	ALLELEID=882521;CLNDN=Hydatidiform_mole,_recurrent,_1;CLNDISDB=MONDO:MONDO:0009273,MedGen:C3463897,OMIM:231090;CLNHGVS=NC_000019.10:g.54939632C>T;CLNREVSTAT=criteria_provided,_single_submitter;CLNSIG=Uncertain_significance;CLNVC=single_nucleotide_variant;CLNVCSO=SO:0001483;CLNVI=Illumina_Clinical_Services_Laboratory,Illumina:656698;GENEINFO=NLRP7:199713;MC=SO:0001583|missense_variant;ORIGIN=1;Pangolin=ENSG00000167634.12|-13:0.0|-4:-0.0
chr19	54939650	894287	C	T	.	.	ALLELEID=882522;CLNDN=Hydatidiform_mole,_recurrent,_1;CLNDISDB=MONDO:MONDO:0009273,MedGen:C3463897,OMIM:231090;CLNHGVS=NC_000019.10:g.54939650C>T;CLNREVSTAT=criteria_provided,_single_submitter;CLNSIG=Uncertain_significance;CLNVC=single_nucleotide_variant;CLNVCSO=SO:0001483;CLNVI=Illumina_Clinical_Services_Laboratory,Illumina:489047;GENEINFO=NLRP7:199713;MC=SO:0001583|missense_variant;ORIGIN=1;Pangolin=ENSG00000167634.12|-31:0.0|12:-0.0
chr19	54939651	330171	G	A	.	.	AF_TGP=0.001;ALLELEID=349381;CLNDN=Hydatidiform_mole,_recurrent,_1;CLNDISDB=MONDO:MONDO:0009273,MedGen:C3463897,OMIM:231090;CLNHGVS=NC_000019.10:g.54939651G>A;CLNREVSTAT=criteria_provided,_single_submitter;CLNSIG=Uncertain_significance;CLNVC=single_nucleotide_variant;CLNVCSO=SO:0001483;CLNVI=Illumina_Clinical_Services_Laboratory,Illumina:629846;GENEINFO=NLRP7:199713;MC=SO:0001583|missense_variant;ORIGIN=1;RS=543019983;Pangolin=ENSG00000167634.12|1:0.0|10:-0.0
chr19	54939670	892830	C	T	.	.	ALLELEID=882523;CLNDN=Hydatidiform_mole,_recurrent,_1;CLNDISDB=MONDO:MONDO:0009273,MedGen:C3463897,OMIM:231090;CLNHGVS=NC_000019.10:g.54939670C>T;CLNREVSTAT=criteria_provided,_single_submitter;CLNSIG=Uncertain_significance;CLNVC=single_nucleotide_variant;CLNVCSO=SO:0001483;CLNVI=Illumina_Clinical_Services_Laboratory,Illumina:883268;GENEINFO=NLRP7:199713;MC=SO:0001819|synonymous_variant;ORIGIN=1;Pangolin=ENSG00000167634.12|-8:0.0|2:-0.0
chr19	54939681	97716	C	G	.	.	AF_TGP=0.0012;ALLELEID=103608;CLNDN=Hydatidiform_mole,_recurrent,_1;CLNDISDB=MONDO:MONDO:0009273,MedGen:C3463897,OMIM:231090;CLNHGVS=NC_000019.10:g.54939681C>G;CLNREVSTAT=criteria_provided,_single_submitter;CLNSIG=Uncertain_significance;CLNVC=single_nucleotide_variant;CLNVCSO=SO:0001483;CLNVI=Illumina_Clinical_Services_Laboratory,Illumina:632513;GENEINFO=NLRP7:199713;MC=SO:0001583|missense_variant;ORIGIN=1;RS=104895557;Pangolin=ENSG00000167634.12|15:0.0|46:-0.0
chr19	54939682	97715	C	G	.	.	AF_TGP=0.00339;ALLELEID=103607;CLNDN=Malignant_tumor_of_prostate|Hydatidiform_mole,_recurrent,_1;CLNDISDB=Human_Phenotype_Ontology:HP:0012125,MONDO:MONDO:0008315,MedGen:C0376358,OMIM:176807,SNOMED_CT:399068003|MONDO:MONDO:0009273,MedGen:C3463897,OMIM:231090;CLNHGVS=NC_000019.10:g.54939682C>G;CLNREVSTAT=criteria_provided,_conflicting_interpretations;CLNSIG=Conflicting_interpretations_of_pathogenicity;CLNSIGCONF=Benign(1),Uncertain_significance(1);CLNVC=single_nucleotide_variant;CLNVCSO=SO:0001483;CLNVI=Illumina_Clinical_Services_Laboratory,Illumina:270945;GENEINFO=KIR3DL1:3811|NLRP7:199713;MC=SO:0001583|missense_variant;ORIGIN=1;RS=10418277;Pangolin=ENSG00000167634.12|-21:0.0|45:-0.0
chr19	54939706	330173	C	T	.	.	AF_EXAC=5e-05;AF_TGP=0.0002;ALLELEID=334357;CLNDN=Hydatidiform_mole,_recurrent,_1;CLNDISDB=MONDO:MONDO:0009273,MedGen:C3463897,OMIM:231090;CLNHGVS=NC_000019.10:g.54939706C>T;CLNREVSTAT=criteria_provided,_single_submitter;CLNSIG=Uncertain_significance;CLNVC=single_nucleotide_variant;CLNVCSO=SO:0001483;CLNVI=Illumina_Clinical_Services_Laboratory,Illumina:779406;GENEINFO=NLRP7:199713;MC=SO:0001819|synonymous_variant;ORIGIN=1;RS=531055840;Pangolin=ENSG00000167634.12|-44:0.0|38:-0.0
chr19	54939708	892831	T	C	.	.	ALLELEID=882524;CLNDN=Hydatidiform_mole,_recurrent,_1;CLNDISDB=MONDO:MONDO:0009273,MedGen:C3463897,OMIM:231090;CLNHGVS=NC_000019.10:g.54939708T>C;CLNREVSTAT=criteria_provided,_single_submitter;CLNSIG=Uncertain_significance;CLNVC=single_nucleotide_variant;CLNVCSO=SO:0001483;CLNVI=Illumina_Clinical_Services_Laboratory,Illumina:615118;GENEINFO=NLRP7:199713;MC=SO:0001583|missense_variant;ORIGIN=1;Pangolin=ENSG00000167634.12|5:0.0|-12:-0.0
chr19	54939715	892832	A	C	.	.	ALLELEID=882525;CLNDN=Hydatidiform_mole,_recurrent,_1;CLNDISDB=MONDO:MONDO:0009273,MedGen:C3463897,OMIM:231090;CLNHGVS=NC_000019.10:g.54939715A>C;CLNREVSTAT=criteria_provided,_single_submitter;CLNSIG=Uncertain_significance;CLNVC=single_nucleotide_variant;CLNVCSO=SO:0001483;CLNVI=Illumina_Clinical_Services_Laboratory,Illumina:791199;GENEINFO=NLRP7:199713;MC=SO:0001583|missense_variant;ORIGIN=1;Pangolin=ENSG00000167634.12|0:0.0|12:-0.0
chr19	54939737	288252	G	A	.	.	AF_ESP=0.00146;AF_EXAC=0.00149;ALLELEID=272489;CLNDN=Hydatidiform_mole,_recurrent,_1|not_provided;CLNDISDB=MONDO:MONDO:0009273,MedGen:C3463897,OMIM:231090|MedGen:CN517202;CLNHGVS=NC_000019.10:g.54939737G>A;CLNREVSTAT=criteria_provided,_multiple_submitters,_no_conflicts;CLNSIG=Uncertain_significance;CLNVC=single_nucleotide_variant;CLNVCSO=SO:0001483;CLNVI=Illumina_Clinical_Services_Laboratory,Illumina:106294;GENEINFO=NLRP7:199713;MC=SO:0001583|missense_variant;ORIGIN=1;RS=143169084;Pangolin=ENSG00000167634.12|17:0.0|7:-0.0
chr19	54939842	330175	T	A	.	.	AF_ESP=8e-05;AF_EXAC=9e-05;ALLELEID=349385;CLNDN=Hydatidiform_mole,_recurrent,_1;CLNDISDB=MONDO:MONDO:0009273,MedGen:C3463897,OMIM:231090;CLNHGVS=NC_000019.10:g.54939842T>A;CLNREVSTAT=criteria_provided,_single_submitter;CLNSIG=Uncertain_significance;CLNVC=single_nucleotide_variant;CLNVCSO=SO:0001483;CLNVI=Illumina_Clinical_Services_Laboratory,Illumina:633980;GENEINFO=NLRP7:199713;MC=SO:0001583|missense_variant;ORIGIN=1;RS=146193856;Pangolin=ENSG00000167634.12|23:0.0|46:-0.0
chr19	54939889	893637	C	A	.	.	ALLELEID=882527;CLNDN=Hydatidiform_mole,_recurrent,_1;CLNDISDB=MONDO:MONDO:0009273,MedGen:C3463897,OMIM:231090;CLNHGVS=NC_000019.10:g.54939889C>A;CLNREVSTAT=criteria_provided,_single_submitter;CLNSIG=Uncertain_significance;CLNVC=single_nucleotide_variant;CLNVCSO=SO:0001483;CLNVI=Illumina_Clinical_Services_Laboratory,Illumina:281688;GENEINFO=NLRP7:199713;MC=SO:0001583|missense_variant;ORIGIN=1;Pangolin=ENSG00000167634.12|-13:0.0|-24:-0.0
chr19	54939965	1050422	C	T	.	.	ALLELEID=1038743;CLNDN=not_provided;CLNDISDB=MedGen:CN517202;CLNHGVS=NC_000019.10:g.54939965C>T;CLNREVSTAT=no_assertion_criteria_provided;CLNSIG=Uncertain_significance;CLNVC=single_nucleotide_variant;CLNVCSO=SO:0001483;GENEINFO=NLRP7:199713;MC=SO:0001583|missense_variant;ORIGIN=0;Pangolin=ENSG00000167634.12|-11:0.0|1:-0.0
chr19	54939984	330177	C	A	.	.	AF_ESP=0.001;AF_TGP=0.0008;ALLELEID=349386;CLNDN=Hydatidiform_mole,_recurrent,_1;CLNDISDB=MONDO:MONDO:0009273,MedGen:C3463897,OMIM:231090;CLNHGVS=NC_000019.10:g.54939984C>A;CLNREVSTAT=criteria_provided,_single_submitter;CLNSIG=Uncertain_significance;CLNVC=single_nucleotide_variant;CLNVCSO=SO:0001483;CLNVI=Illumina_Clinical_Services_Laboratory,Illumina:206643;GENEINFO=NLRP7:199713;MC=SO:0001583|missense_variant;ORIGIN=1;RS=144378653;Pangolin=ENSG00000167634.12|2:0.0|1:-0.0
chr19	54940009	197183	G	A	.	.	AF_EXAC=0.00021;AF_TGP=0.0006;ALLELEID=194344;CLNDN=not_provided;CLNDISDB=MedGen:CN517202;CLNHGVS=NC_000019.10:g.54940009G>A;CLNREVSTAT=criteria_provided,_single_submitter;CLNSIG=Uncertain_significance;CLNVC=single_nucleotide_variant;CLNVCSO=SO:0001483;GENEINFO=NLRP7:199713;MC=SO:0001819|synonymous_variant;ORIGIN=1;RS=545679560;Pangolin=ENSG00000167634.12|25:0.0|8:-0.0
chr19	54940010	893921	C	T	.	.	ALLELEID=882529;CLNDN=Hydatidiform_mole,_recurrent,_1;CLNDISDB=MONDO:MONDO:0009273,MedGen:C3463897,OMIM:231090;CLNHGVS=NC_000019.10:g.54940010C>T;CLNREVSTAT=criteria_provided,_single_submitter;CLNSIG=Uncertain_significance;CLNVC=single_nucleotide_variant;CLNVCSO=SO:0001483;CLNVI=Illumina_Clinical_Services_Laboratory,Illumina:1389067;GENEINFO=NLRP7:199713;MC=SO:0001583|missense_variant;ORIGIN=1;Pangolin=ENSG00000167634.12|7:0.0|2:-0.0
chr19	54940029	893922	C	T	.	.	ALLELEID=882530;CLNDN=Hydatidiform_mole,_recurrent,_1;CLNDISDB=MONDO:MONDO:0009273,MedGen:C3463897,OMIM:231090;CLNHGVS=NC_000019.10:g.54940029C>T;CLNREVSTAT=criteria_provided,_single_submitter;CLNSIG=Uncertain_significance;CLNVC=single_nucleotide_variant;CLNVCSO=SO:0001483;CLNVI=Illumina_Clinical_Services_Laboratory,Illumina:696010;GENEINFO=NLRP7:199713;MC=SO:0001583|missense_variant;ORIGIN=1;Pangolin=ENSG00000167634.12|5:0.0|46:-0.0
chr19	54940069	893923	G	T	.	.	ALLELEID=882531;CLNDN=Hydatidiform_mole,_recurrent,_1;CLNDISDB=MONDO:MONDO:0009273,MedGen:C3463897,OMIM:231090;CLNHGVS=NC_000019.10:g.54940069G>T;CLNREVSTAT=criteria_provided,_single_submitter;CLNSIG=Uncertain_significance;CLNVC=single_nucleotide_variant;CLNVCSO=SO:0001483;CLNVI=Illumina_Clinical_Services_Laboratory,Illumina:777827;GENEINFO=NLRP7:199713;MC=SO:0001583|missense_variant;ORIGIN=1;Pangolin=ENSG00000167634.12|4:0.0|44:-0.0
chr19	54940070	330178	A	C	.	.	AF_ESP=0.00085;AF_EXAC=0.0004;AF_TGP=0.0002;ALLELEID=349389;CLNDN=Hydatidiform_mole,_recurrent,_1;CLNDISDB=MONDO:MONDO:0009273,MedGen:C3463897,OMIM:231090;CLNHGVS=NC_000019.10:g.54940070A>C;CLNREVSTAT=criteria_provided,_single_submitter;CLNSIG=Uncertain_significance;CLNVC=single_nucleotide_variant;CLNVCSO=SO:0001483;CLNVI=Illumina_Clinical_Services_Laboratory,Illumina:136524;GENEINFO=NLRP7:199713;MC=SO:0001583|missense_variant;ORIGIN=1;RS=78096121;Pangolin=ENSG00000167634.12|3:0.0|43:-0.0
chr19	54940100	127263	C	T	.	.	AF_EXAC=0.00039;AF_TGP=0.0002;ALLELEID=132720;CLNDN=Hydatidiform_mole,_recurrent,_1|not_provided;CLNDISDB=MONDO:MONDO:0009273,MedGen:C3463897,OMIM:231090|MedGen:CN517202;CLNHGVS=NC_000019.10:g.54940100C>T;CLNREVSTAT=criteria_provided,_single_submitter;CLNSIG=Uncertain_significance;CLNVC=single_nucleotide_variant;CLNVCSO=SO:0001483;CLNVI=Illumina_Clinical_Services_Laboratory,Illumina:1312868;GENEINFO=NLRP7:199713;MC=SO:0001583|missense_variant;ORIGIN=1;RS=199475824;Pangolin=ENSG00000167634.12|-9:0.0|13:-0.0
chr19	54940118	97805	A	G	.	.	AF_ESP=0.00408;AF_EXAC=0.00102;AF_TGP=0.00499;ALLELEID=103697;CLNDN=Hydatidiform_mole,_recurrent,_1;CLNDISDB=MONDO:MONDO:0009273,MedGen:C3463897,OMIM:231090;CLNHGVS=NC_000019.10:g.54940118A>G;CLNREVSTAT=criteria_provided,_single_submitter;CLNSIG=Uncertain_significance;CLNVC=single_nucleotide_variant;CLNVCSO=SO:0001483;CLNVI=Illumina_Clinical_Services_Laboratory,Illumina:1393002;GENEINFO=NLRP7:199713;MC=SO:0001583|missense_variant;ORIGIN=1;RS=61732584;Pangolin=ENSG00000167634.12|35:0.0|-5:-0.0
chr19	54940138	330179	G	T	.	.	AF_ESP=8e-05;AF_EXAC=7e-05;ALLELEID=344261;CLNDN=Hydatidiform_mole,_recurrent,_1;CLNDISDB=MONDO:MONDO:0009273,MedGen:C3463897,OMIM:231090;CLNHGVS=NC_000019.10:g.54940138G>T;CLNREVSTAT=criteria_provided,_single_submitter;CLNSIG=Uncertain_significance;CLNVC=single_nucleotide_variant;CLNVCSO=SO:0001483;CLNVI=Illumina_Clinical_Services_Laboratory,Illumina:712426;GENEINFO=NLRP7:199713;MC=SO:0001819|synonymous_variant;ORIGIN=1;RS=201456445;Pangolin=ENSG00000167634.12|-25:0.0|15:-0.0
chr19	54940245	97804	T	G	.	.	AF_ESP=0.003;AF_TGP=0.0008;ALLELEID=103696;CLNDN=Hydatidiform_mole,_recurrent,_1;CLNDISDB=MONDO:MONDO:0009273,MedGen:C3463897,OMIM:231090;CLNHGVS=NC_000019.10:g.54940245T>G;CLNREVSTAT=criteria_provided,_single_submitter;CLNSIG=Uncertain_significance;CLNVC=single_nucleotide_variant;CLNVCSO=SO:0001483;CLNVI=Illumina_Clinical_Services_Laboratory,Illumina:651401;GENEINFO=NLRP7:199713;MC=SO:0001583|missense_variant;ORIGIN=1;RS=104895529;Pangolin=ENSG00000167634.12|32:0.0|3:-0.0
chr19	54940264	330180	G	A	.	.	AF_EXAC=0.0001;ALLELEID=344263;CLNDN=Hydatidiform_mole,_recurrent,_1;CLNDISDB=MONDO:MONDO:0009273,MedGen:C3463897,OMIM:231090;CLNHGVS=NC_000019.10:g.54940264G>A;CLNREVSTAT=criteria_provided,_single_submitter;CLNSIG=Uncertain_significance;CLNVC=single_nucleotide_variant;CLNVCSO=SO:0001483;CLNVI=Illumina_Clinical_Services_Laboratory,Illumina:124160;GENEINFO=NLRP7:199713;MC=SO:0001819|synonymous_variant;ORIGIN=1;RS=754428027;Pangolin=ENSG00000167634.12|13:0.0|-42:-0.0
chr19	54940288	330181	G	A	.	.	AF_EXAC=8e-05;ALLELEID=334361;CLNDN=Hydatidiform_mole,_recurrent,_1;CLNDISDB=MONDO:MONDO:0009273,MedGen:C3463897,OMIM:231090;CLNHGVS=NC_000019.10:g.54940288G>A;CLNREVSTAT=criteria_provided,_conflicting_interpretations;CLNSIG=Conflicting_interpretations_of_pathogenicity;CLNSIGCONF=Likely_benign(2),Uncertain_significance(1);CLNVC=single_nucleotide_variant;CLNVCSO=SO:0001483;CLNVI=Illumina_Clinical_Services_Laboratory,Illumina:81866;GENEINFO=NLRP7:199713;MC=SO:0001819|synonymous_variant;ORIGIN=1;RS=746150420;Pangolin=ENSG00000167634.12|-11:0.0|39:-0.02
chr19	54940291	894309	C	T	.	.	ALLELEID=882533;CLNDN=Hydatidiform_mole,_recurrent,_1;CLNDISDB=MONDO:MONDO:0009273,MedGen:C3463897,OMIM:231090;CLNHGVS=NC_000019.10:g.54940291C>T;CLNREVSTAT=criteria_provided,_single_submitter;CLNSIG=Uncertain_significance;CLNVC=single_nucleotide_variant;CLNVCSO=SO:0001483;CLNVI=Illumina_Clinical_Services_Laboratory,Illumina:464494;GENEINFO=NLRP7:199713;MC=SO:0001819|synonymous_variant;ORIGIN=1;Pangolin=ENSG00000167634.12|-14:0.0|36:-0.0
chr19	54940300	894310	C	T	.	.	ALLELEID=882534;CLNDN=Hydatidiform_mole,_recurrent,_1;CLNDISDB=MONDO:MONDO:0009273,MedGen:C3463897,OMIM:231090;CLNHGVS=NC_000019.10:g.54940300C>T;CLNREVSTAT=criteria_provided,_single_submitter;CLNSIG=Uncertain_significance;CLNVC=single_nucleotide_variant;CLNVCSO=SO:0001483;CLNVI=Illumina_Clinical_Services_Laboratory,Illumina:1372553;GENEINFO=NLRP7:199713;MC=SO:0001819|synonymous_variant;ORIGIN=1;Pangolin=ENSG00000167634.12|7:0.0|27:-0.01
chr19	54940374	330182	C	T	.	.	AF_EXAC=2e-05;ALLELEID=349390;CLNDN=Hydatidiform_mole,_recurrent,_1;CLNDISDB=MONDO:MONDO:0009273,MedGen:C3463897,OMIM:231090;CLNHGVS=NC_000019.10:g.54940374C>T;CLNREVSTAT=criteria_provided,_single_submitter;CLNSIG=Uncertain_significance;CLNVC=single_nucleotide_variant;CLNVCSO=SO:0001483;CLNVI=Illumina_Clinical_Services_Laboratory,Illumina:602801;GENEINFO=NLRP7:199713;MC=SO:0001583|missense_variant;ORIGIN=1;RS=756978762;Pangolin=ENSG00000167634.12|-47:0.02|-22:-0.0
chr19	54940458	892857	C	T	.	.	ALLELEID=882536;CLNDN=Hydatidiform_mole,_recurrent,_1;CLNDISDB=MONDO:MONDO:0009273,MedGen:C3463897,OMIM:231090;CLNHGVS=NC_000019.10:g.54940458C>T;CLNREVSTAT=criteria_provided,_single_submitter;CLNSIG=Uncertain_significance;CLNVC=single_nucleotide_variant;CLNVCSO=SO:0001483;CLNVI=Illumina_Clinical_Services_Laboratory,Illumina:1381339;GENEINFO=NLRP7:199713;MC=SO:0001583|missense_variant;ORIGIN=1;Pangolin=ENSG00000167634.12|8:0.0|8:-0.0
chr19	54940918	330184	C	T	.	.	AF_ESP=0.00392;AF_EXAC=0.001;AF_TGP=0.003;ALLELEID=344268;CLNDN=Hydatidiform_mole,_recurrent,_1;CLNDISDB=MONDO:MONDO:0009273,MedGen:C3463897,OMIM:231090;CLNHGVS=NC_000019.10:g.54940918C>T;CLNREVSTAT=criteria_provided,_single_submitter;CLNSIG=Uncertain_significance;CLNVC=single_nucleotide_variant;CLNVCSO=SO:0001483;CLNVI=Illumina_Clinical_Services_Laboratory,Illumina:650187;GENEINFO=NLRP7:199713;MC=SO:0001627|intron_variant;ORIGIN=1;RS=115894800;Pangolin=ENSG00000167634.12|13:0.0|13:-0.0
chr19	54940947	330185	C	G	.	.	ALLELEID=334375;CLNDN=Hydatidiform_mole,_recurrent,_1;CLNDISDB=MONDO:MONDO:0009273,MedGen:C3463897,OMIM:231090;CLNHGVS=NC_000019.10:g.54940947C>G;CLNREVSTAT=criteria_provided,_single_submitter;CLNSIG=Uncertain_significance;CLNVC=single_nucleotide_variant;CLNVCSO=SO:0001483;CLNVI=Illumina_Clinical_Services_Laboratory,Illumina:610122;GENEINFO=NLRP7:199713;MC=SO:0001819|synonymous_variant;ORIGIN=1;RS=766338217;Pangolin=ENSG00000167634.12|-16:0.02|-20:-0.0
chr19	54940985	1031155	T	C	.	.	ALLELEID=1018636;CLNDN=Hydatidiform_mole,_recurrent,_1;CLNDISDB=MONDO:MONDO:0009273,MedGen:C3463897,OMIM:231090;CLNHGVS=NC_000019.10:g.54940985T>C;CLNREVSTAT=criteria_provided,_single_submitter;CLNSIG=Uncertain_significance;CLNVC=single_nucleotide_variant;CLNVCSO=SO:0001483;GENEINFO=NLRP7:199713;MC=SO:0001583|missense_variant;ORIGIN=0;Pangolin=ENSG00000167634.12|20:0.06|18:-0.0
chr19	54941017	892858	T	G	.	.	ALLELEID=882935;CLNDN=Hydatidiform_mole,_recurrent,_1;CLNDISDB=MONDO:MONDO:0009273,MedGen:C3463897,OMIM:231090;CLNHGVS=NC_000019.10:g.54941017T>G;CLNREVSTAT=criteria_provided,_single_submitter;CLNSIG=Uncertain_significance;CLNVC=single_nucleotide_variant;CLNVCSO=SO:0001483;CLNVI=Illumina_Clinical_Services_Laboratory,Illumina:658188;GENEINFO=NLRP7:199713;MC=SO:0001627|intron_variant;ORIGIN=1;Pangolin=ENSG00000167634.12|-12:0.46|-2:-0.02
chr19	54941461	97761	C	T	.	.	AF_ESP=8e-05;AF_EXAC=0.00039;AF_TGP=0.0014;ALLELEID=103653;CLNDN=Hydatidiform_mole,_recurrent,_1;CLNDISDB=MONDO:MONDO:0009273,MedGen:C3463897,OMIM:231090;CLNHGVS=NC_000019.10:g.54941461C>T;CLNREVSTAT=criteria_provided,_single_submitter;CLNSIG=Uncertain_significance;CLNVC=single_nucleotide_variant;CLNVCSO=SO:0001483;CLNVI=Illumina_Clinical_Services_Laboratory,Illumina:1415182;GENEINFO=NLRP7:199713;MC=SO:0001583|missense_variant;ORIGIN=1;RS=104895509;Pangolin=ENSG00000167634.12|-26:0.03|1:-0.03
chr19	54941486	892859	C	G	.	.	ALLELEID=882537;CLNDN=Hydatidiform_mole,_recurrent,_1;CLNDISDB=MONDO:MONDO:0009273,MedGen:C3463897,OMIM:231090;CLNHGVS=NC_000019.10:g.54941486C>G;CLNREVSTAT=criteria_provided,_single_submitter;CLNSIG=Uncertain_significance;CLNVC=single_nucleotide_variant;CLNVCSO=SO:0001483;CLNVI=Illumina_Clinical_Services_Laboratory,Illumina:253426;GENEINFO=NLRP7:199713;MC=SO:0001583|missense_variant;ORIGIN=1;Pangolin=ENSG00000167634.12|13:0.0|-24:-0.01
chr19	54941514	892860	C	G	.	.	ALLELEID=882538;CLNDN=Hydatidiform_mole,_recurrent,_1;CLNDISDB=MONDO:MONDO:0009273,MedGen:C3463897,OMIM:231090;CLNHGVS=NC_000019.10:g.54941514C>G;CLNREVSTAT=criteria_provided,_single_submitter;CLNSIG=Uncertain_significance;CLNVC=single_nucleotide_variant;CLNVCSO=SO:0001483;CLNVI=Illumina_Clinical_Services_Laboratory,Illumina:751906;GENEINFO=NLRP7:199713;MC=SO:0001583|missense_variant;ORIGIN=1;Pangolin=ENSG00000167634.12|16:0.0|7:-0.0
chr19	54941528	892861	A	C	.	.	ALLELEID=882539;CLNDN=Hydatidiform_mole,_recurrent,_1;CLNDISDB=MONDO:MONDO:0009273,MedGen:C3463897,OMIM:231090;CLNHGVS=NC_000019.10:g.54941528A>C;CLNREVSTAT=criteria_provided,_single_submitter;CLNSIG=Uncertain_significance;CLNVC=single_nucleotide_variant;CLNVCSO=SO:0001483;CLNVI=Illumina_Clinical_Services_Laboratory,Illumina:878675;GENEINFO=NLRP7:199713;MC=SO:0001583|missense_variant;ORIGIN=1;Pangolin=ENSG00000167634.12|-1:0.0|-7:-0.0
chr19	54941613	893671	G	A	.	.	ALLELEID=882540;CLNDN=Hydatidiform_mole,_recurrent,_1;CLNDISDB=MONDO:MONDO:0009273,MedGen:C3463897,OMIM:231090;CLNHGVS=NC_000019.10:g.54941613G>A;CLNREVSTAT=criteria_provided,_single_submitter;CLNSIG=Uncertain_significance;CLNVC=single_nucleotide_variant;CLNVCSO=SO:0001483;CLNVI=Illumina_Clinical_Services_Laboratory,Illumina:734156;GENEINFO=NLRP7:199713;MC=SO:0001819|synonymous_variant;ORIGIN=1;Pangolin=ENSG00000167634.12|-8:0.0|-36:-0.0
chr19	54941646	330186	T	C	.	.	AF_ESP=0.00108;AF_EXAC=0.0006;ALLELEID=334379;CLNDN=Hydatidiform_mole,_recurrent,_1;CLNDISDB=MONDO:MONDO:0009273,MedGen:C3463897,OMIM:231090;CLNHGVS=NC_000019.10:g.54941646T>C;CLNREVSTAT=criteria_provided,_single_submitter;CLNSIG=Uncertain_significance;CLNVC=single_nucleotide_variant;CLNVCSO=SO:0001483;CLNVI=Illumina_Clinical_Services_Laboratory,Illumina:604471;GENEINFO=NLRP7:199713;MC=SO:0001819|synonymous_variant;ORIGIN=1;RS=149175257;Pangolin=ENSG00000167634.12|50:0.0|-41:-0.02
chr19	54941703	127264	C	T	.	.	ALLELEID=132721;CLNDN=Hydatidiform_mole,_recurrent,_1|not_provided;CLNDISDB=MONDO:MONDO:0009273,MedGen:C3463897,OMIM:231090|MedGen:CN517202;CLNHGVS=NC_000019.10:g.54941703C>T;CLNREVSTAT=criteria_provided,_single_submitter;CLNSIG=Uncertain_significance;CLNVC=single_nucleotide_variant;CLNVCSO=SO:0001483;CLNVI=Illumina_Clinical_Services_Laboratory,Illumina:685591;GENEINFO=NLRP7:199713;MC=SO:0001819|synonymous_variant;ORIGIN=1;RS=199475821;Pangolin=ENSG00000167634.12|39:0.0|47:-0.0
chr19	54941720	330187	G	A	.	.	AF_ESP=0.00169;AF_TGP=0.0004;ALLELEID=349392;CLNDN=Hydatidiform_mole,_recurrent,_1;CLNDISDB=MONDO:MONDO:0009273,MedGen:C3463897,OMIM:231090;CLNHGVS=NC_000019.10:g.54941720G>A;CLNREVSTAT=criteria_provided,_single_submitter;CLNSIG=Uncertain_significance;CLNVC=single_nucleotide_variant;CLNVCSO=SO:0001483;CLNVI=Illumina_Clinical_Services_Laboratory,Illumina:87266;GENEINFO=NLRP7:199713;MC=SO:0001623|5_prime_UTR_variant;ORIGIN=1;RS=184816368;Pangolin=ENSG00000167634.12|1:0.0|30:-0.02
chr19	54941753	330188	G	A	.	.	AF_EXAC=8e-05;ALLELEID=334383;CLNDN=Hydatidiform_mole,_recurrent,_1;CLNDISDB=MONDO:MONDO:0009273,MedGen:C3463897,OMIM:231090;CLNHGVS=NC_000019.10:g.54941753G>A;CLNREVSTAT=criteria_provided,_single_submitter;CLNSIG=Uncertain_significance;CLNVC=single_nucleotide_variant;CLNVCSO=SO:0001483;CLNVI=Illumina_Clinical_Services_Laboratory,Illumina:454968;GENEINFO=NLRP7:199713;MC=SO:0001627|intron_variant;ORIGIN=1;RS=772074527;Pangolin=ENSG00000167634.12|-3:0.01|-23:-0.0
chr19	54947478	330189	G	A	.	.	ALLELEID=334384;CLNDN=Hydatidiform_mole,_recurrent,_1;CLNDISDB=MONDO:MONDO:0009273,MedGen:C3463897,OMIM:231090;CLNHGVS=NC_000019.10:g.54947478G>A;CLNREVSTAT=criteria_provided,_single_submitter;CLNSIG=Uncertain_significance;CLNVC=single_nucleotide_variant;CLNVCSO=SO:0001483;CLNVI=Illumina_Clinical_Services_Laboratory,Illumina:288688;GENEINFO=NLRP7:199713;MC=SO:0001623|5_prime_UTR_variant;ORIGIN=1;RS=886054634;Pangolin=ENSG00000167634.12|4:0.0|-9:-0.03
chr19	54983172	1013402	G	A	.	.	ALLELEID=1001145;CLNDN=not_provided;CLNDISDB=MedGen:CN517202;CLNHGVS=NC_000019.10:g.54983172G>A;CLNREVSTAT=criteria_provided,_single_submitter;CLNSIG=Uncertain_significance;CLNVC=single_nucleotide_variant;CLNVCSO=SO:0001483;GENEINFO=NLRP2:55655;MC=SO:0001583|missense_variant,SO:0001619|non-coding_transcript_variant;ORIGIN=1;Pangolin=ENSG00000022556.16|41:0.0|0:-0.0
chr19	55014600	1064129	A	G	.	.	ALLELEID=1051514;CLNDN=not_provided;CLNDISDB=MedGen:CN517202;CLNHGVS=NC_000019.10:g.55014600A>G;CLNREVSTAT=criteria_provided,_single_submitter;CLNSIG=Uncertain_significance;CLNVC=single_nucleotide_variant;CLNVCSO=SO:0001483;GENEINFO=GP6:51206;MC=SO:0001583|missense_variant,SO:0001624|3_prime_UTR_variant;ORIGIN=1;Pangolin=ENSG00000267265.5|27:0.0|24:-0.0ENSG00000088053.11|-22:0.0|50:-0.0
chr19	55027683	618669	T	C	.	.	AF_EXAC=5e-05;ALLELEID=610148;CLNDN=not_provided;CLNDISDB=MedGen:CN517202;CLNHGVS=NC_000019.10:g.55027683T>C;CLNREVSTAT=criteria_provided,_single_submitter;CLNSIG=Uncertain_significance;CLNVC=single_nucleotide_variant;CLNVCSO=SO:0001483;CLNVI=ARUP_Laboratories,_Molecular_Genetics_and_Genomics,ARUP_Laboratories:198927;GENEINFO=GP6:51206;MC=SO:0001583|missense_variant;ORIGIN=1;RS=777476310;Pangolin=ENSG00000267265.5|-30:0.0|-30:-0.01ENSG00000088053.11|-50:0.0|-20:-0.0ENSG00000267149.2|-50:0.0|-20:-0.0
chr19	55032185	627048	TC	T	.	.	ALLELEID=615609;CLNDN=Abnormal_bleeding;CLNDISDB=Human_Phenotype_Ontology:HP:0001892,Human_Phenotype_Ontology:HP:0004830,Human_Phenotype_Ontology:HP:0004834,Human_Phenotype_Ontology:HP:0004849,Human_Phenotype_Ontology:HP:0004862,Human_Phenotype_Ontology:HP:0004865,Human_Phenotype_Ontology:HP:0008183,MedGen:C1458140;CLNHGVS=NC_000019.10:g.55032187del;CLNREVSTAT=criteria_provided,_single_submitter;CLNSIG=Uncertain_significance;CLNVC=Deletion;CLNVCSO=SO:0000159;GENEINFO=GP6:51206;MC=SO:0001589|frameshift_variant;ORIGIN=0;RS=1321226182;Pangolin=ENSG00000267265.5|13:0.0|19:-0.0ENSG00000088053.11|5:0.0|-46:-0.1ENSG00000267149.2|5:0.0|-46:-0.1
chr19	55045175	286050	C	T	.	.	AF_EXAC=6e-05;AF_TGP=0.0004;ALLELEID=270287;CLNDN=not_provided;CLNDISDB=MedGen:CN517202;CLNHGVS=NC_000019.10:g.55045175C>T;CLNREVSTAT=criteria_provided,_single_submitter;CLNSIG=Uncertain_significance;CLNVC=single_nucleotide_variant;CLNVCSO=SO:0001483;GENEINFO=RDH13:112724;MC=SO:0001583|missense_variant,SO:0001619|non-coding_transcript_variant;ORIGIN=1;RS=571440646;Pangolin=ENSG00000267265.5|35:0.0|-3:-0.01ENSG00000267149.2|-17:0.0|-17:-0.0ENSG00000160439.16|-17:0.0|-17:-0.0
chr19	55132786	893672	G	C	.	.	ALLELEID=882936;CLNDN=Nemaline_myopathy_5;CLNDISDB=MONDO:MONDO:0011539,MedGen:C1854380,OMIM:605355,Orphanet:ORPHA98902;CLNHGVS=NC_000019.10:g.55132786G>C;CLNREVSTAT=criteria_provided,_single_submitter;CLNSIG=Uncertain_significance;CLNVC=single_nucleotide_variant;CLNVCSO=SO:0001483;CLNVI=Illumina_Clinical_Services_Laboratory,Illumina:865599;GENEINFO=TNNT1:7138;MC=SO:0001624|3_prime_UTR_variant;ORIGIN=1;Pangolin=ENSG00000105048.17|-35:0.0|-28:-0.0
chr19	55132805	893673	A	G	.	.	ALLELEID=882541;CLNDN=Nemaline_myopathy_5;CLNDISDB=MONDO:MONDO:0011539,MedGen:C1854380,OMIM:605355,Orphanet:ORPHA98902;CLNHGVS=NC_000019.10:g.55132805A>G;CLNREVSTAT=criteria_provided,_single_submitter;CLNSIG=Uncertain_significance;CLNVC=single_nucleotide_variant;CLNVCSO=SO:0001483;CLNVI=Illumina_Clinical_Services_Laboratory,Illumina:722075;GENEINFO=TNNT1:7138;MC=SO:0001624|3_prime_UTR_variant;ORIGIN=1;Pangolin=ENSG00000105048.17|28:0.0|-47:-0.0
chr19	55132926	1028592	G	A	.	.	ALLELEID=1018637;CLNDN=Nemaline_myopathy_5;CLNDISDB=MONDO:MONDO:0011539,MedGen:C1854380,OMIM:605355,Orphanet:ORPHA98902;CLNHGVS=NC_000019.10:g.55132926G>A;CLNREVSTAT=criteria_provided,_single_submitter;CLNSIG=Uncertain_significance;CLNVC=single_nucleotide_variant;CLNVCSO=SO:0001483;GENEINFO=TNNT1:7138;MC=SO:0001583|missense_variant;ORIGIN=8;Pangolin=ENSG00000105048.17|36:0.0|34:-0.04
chr19	55132950	465999	C	T	.	.	AF_EXAC=0.0;AF_TGP=0.0002;ALLELEID=470781;CLNDN=Nemaline_myopathy_5;CLNDISDB=MONDO:MONDO:0011539,MedGen:C1854380,OMIM:605355,Orphanet:ORPHA98902;CLNHGVS=NC_000019.10:g.55132950C>T;CLNREVSTAT=criteria_provided,_single_submitter;CLNSIG=Uncertain_significance;CLNVC=single_nucleotide_variant;CLNVCSO=SO:0001483;GENEINFO=TNNT1:7138;MC=SO:0001583|missense_variant;ORIGIN=1;RS=200340030;Pangolin=ENSG00000105048.17|10:0.14|3:-0.0
chr19	55132962	465998	T	C	.	.	ALLELEID=471289;CLNDN=Nemaline_myopathy_5;CLNDISDB=MONDO:MONDO:0011539,MedGen:C1854380,OMIM:605355,Orphanet:ORPHA98902;CLNHGVS=NC_000019.10:g.55132962T>C;CLNREVSTAT=criteria_provided,_single_submitter;CLNSIG=Uncertain_significance;CLNVC=single_nucleotide_variant;CLNVCSO=SO:0001483;GENEINFO=TNNT1:7138;MC=SO:0001574|splice_acceptor_variant;ORIGIN=1;RS=1555855228;Pangolin=ENSG00000105048.17|45:0.02|-2:-0.38
chr19	55133875	330190	G	A	.	.	AF_TGP=0.00339;ALLELEID=350399;CLNDN=Nemaline_myopathy_5;CLNDISDB=MONDO:MONDO:0011539,MedGen:C1854380,OMIM:605355,Orphanet:ORPHA98902;CLNHGVS=NC_000019.10:g.55133875G>A;CLNREVSTAT=criteria_provided,_single_submitter;CLNSIG=Uncertain_significance;CLNVC=single_nucleotide_variant;CLNVCSO=SO:0001483;CLNVI=Illumina_Clinical_Services_Laboratory,Illumina:545680;GENEINFO=TNNT1:7138;MC=SO:0001627|intron_variant;ORIGIN=1;RS=201143291;Pangolin=ENSG00000105048.17|12:0.01|15:-0.0
chr19	55133890	534400	T	C	.	.	AF_ESP=8e-05;AF_EXAC=2e-05;ALLELEID=533449;CLNDN=Nemaline_myopathy_5;CLNDISDB=MONDO:MONDO:0011539,MedGen:C1854380,OMIM:605355,Orphanet:ORPHA98902;CLNHGVS=NC_000019.10:g.55133890T>C;CLNREVSTAT=criteria_provided,_single_submitter;CLNSIG=Uncertain_significance;CLNVC=single_nucleotide_variant;CLNVCSO=SO:0001483;GENEINFO=TNNT1:7138;MC=SO:0001583|missense_variant;ORIGIN=1;RS=377276702;Pangolin=ENSG00000105048.17|0:0.37|-3:-0.2
chr19	55133914	645348	T	C	.	.	ALLELEID=648488;CLNDN=Nemaline_myopathy_5;CLNDISDB=MONDO:MONDO:0011539,MedGen:C1854380,OMIM:605355,Orphanet:ORPHA98902;CLNHGVS=NC_000019.10:g.55133914T>C;CLNREVSTAT=criteria_provided,_single_submitter;CLNSIG=Uncertain_significance;CLNVC=single_nucleotide_variant;CLNVCSO=SO:0001483;GENEINFO=TNNT1:7138;MC=SO:0001583|missense_variant;ORIGIN=1;RS=1599869703;Pangolin=ENSG00000105048.17|-24:0.0|13:-0.02
chr19	55133921	330191	C	T	.	.	AF_TGP=0.0002;ALLELEID=334388;CLNDN=Nemaline_myopathy_5;CLNDISDB=MONDO:MONDO:0011539,MedGen:C1854380,OMIM:605355,Orphanet:ORPHA98902;CLNHGVS=NC_000019.10:g.55133921C>T;CLNREVSTAT=criteria_provided,_single_submitter;CLNSIG=Uncertain_significance;CLNVC=single_nucleotide_variant;CLNVCSO=SO:0001483;CLNVI=Illumina_Clinical_Services_Laboratory,Illumina:289816;GENEINFO=TNNT1:7138;MC=SO:0001583|missense_variant;ORIGIN=1;RS=572119503;Pangolin=ENSG00000105048.17|28:0.0|-34:-0.02
chr19	55133932	259035	G	A	.	.	AF_ESP=0.00092;AF_TGP=0.00379;ALLELEID=257229;CLNDN=Nemaline_myopathy_5|not_specified;CLNDISDB=MONDO:MONDO:0011539,MedGen:C1854380,OMIM:605355,Orphanet:ORPHA98902|MedGen:CN169374;CLNHGVS=NC_000019.10:g.55133932G>A;CLNREVSTAT=criteria_provided,_conflicting_interpretations;CLNSIG=Conflicting_interpretations_of_pathogenicity;CLNSIGCONF=Benign(1),Likely_benign(2),Uncertain_significance(1);CLNVC=single_nucleotide_variant;CLNVCSO=SO:0001483;CLNVI=Illumina_Clinical_Services_Laboratory,Illumina:933051;GENEINFO=TNNT1:7138;MC=SO:0001627|intron_variant;ORIGIN=1;RS=192248377;Pangolin=ENSG00000105048.17|17:0.0|-5:-0.03
chr19	55134051	330192	G	A	.	.	AF_ESP=0.00085;AF_EXAC=0.00086;AF_TGP=0.0004;ALLELEID=350402;CLNDN=Nemaline_myopathy_5|not_specified;CLNDISDB=MONDO:MONDO:0011539,MedGen:C1854380,OMIM:605355,Orphanet:ORPHA98902|MedGen:CN169374;CLNHGVS=NC_000019.10:g.55134051G>A;CLNREVSTAT=criteria_provided,_conflicting_interpretations;CLNSIG=Conflicting_interpretations_of_pathogenicity;CLNSIGCONF=Likely_benign(1),Uncertain_significance(1);CLNVC=single_nucleotide_variant;CLNVCSO=SO:0001483;CLNVI=Illumina_Clinical_Services_Laboratory,Illumina:452662;GENEINFO=TNNT1:7138;MC=SO:0001627|intron_variant;ORIGIN=1;RS=138664823;Pangolin=ENSG00000105048.17|18:0.0|15:-0.0
chr19	55134091	534402	G	A	.	.	AF_EXAC=7e-05;ALLELEID=533948;CLNDN=Nemaline_myopathy_5;CLNDISDB=MONDO:MONDO:0011539,MedGen:C1854380,OMIM:605355,Orphanet:ORPHA98902;CLNHGVS=NC_000019.10:g.55134091G>A;CLNREVSTAT=criteria_provided,_single_submitter;CLNSIG=Uncertain_significance;CLNVC=single_nucleotide_variant;CLNVCSO=SO:0001483;GENEINFO=TNNT1:7138;MC=SO:0001583|missense_variant;ORIGIN=1;RS=779112211;Pangolin=ENSG00000105048.17|2:0.0|-25:-0.01
chr19	55134093	962709	C	T	.	.	ALLELEID=950921;CLNDN=Nemaline_myopathy_5;CLNDISDB=MONDO:MONDO:0011539,MedGen:C1854380,OMIM:605355,Orphanet:ORPHA98902;CLNHGVS=NC_000019.10:g.55134093C>T;CLNREVSTAT=criteria_provided,_single_submitter;CLNSIG=Uncertain_significance;CLNVC=single_nucleotide_variant;CLNVCSO=SO:0001483;GENEINFO=TNNT1:7138;MC=SO:0001583|missense_variant;ORIGIN=1;Pangolin=ENSG00000105048.17|-2:0.0|-27:-0.0
chr19	55134105	962593	C	A	.	.	ALLELEID=950922;CLNDN=Nemaline_myopathy_5;CLNDISDB=MONDO:MONDO:0011539,MedGen:C1854380,OMIM:605355,Orphanet:ORPHA98902;CLNHGVS=NC_000019.10:g.55134105C>A;CLNREVSTAT=criteria_provided,_single_submitter;CLNSIG=Uncertain_significance;CLNVC=single_nucleotide_variant;CLNVCSO=SO:0001483;GENEINFO=TNNT1:7138;MC=SO:0001583|missense_variant;ORIGIN=1;Pangolin=ENSG00000105048.17|47:0.0|-39:-0.02
chr19	55134163	859097	G	C	.	.	ALLELEID=848078;CLNDN=Nemaline_myopathy_5;CLNDISDB=MONDO:MONDO:0011539,MedGen:C1854380,OMIM:605355,Orphanet:ORPHA98902;CLNHGVS=NC_000019.10:g.55134163G>C;CLNREVSTAT=criteria_provided,_single_submitter;CLNSIG=Uncertain_significance;CLNVC=single_nucleotide_variant;CLNVCSO=SO:0001483;GENEINFO=TNNT1:7138;MC=SO:0001583|missense_variant,SO:0001627|intron_variant;ORIGIN=1;Pangolin=ENSG00000105048.17|41:0.16|-7:-0.18
chr19	55134185	656953	G	T	.	.	ALLELEID=648489;CLNDN=Nemaline_myopathy_5;CLNDISDB=MONDO:MONDO:0011539,MedGen:C1854380,OMIM:605355,Orphanet:ORPHA98902;CLNHGVS=NC_000019.10:g.55134185G>T;CLNREVSTAT=criteria_provided,_single_submitter;CLNSIG=Uncertain_significance;CLNVC=single_nucleotide_variant;CLNVCSO=SO:0001483;GENEINFO=TNNT1:7138;MC=SO:0001583|missense_variant,SO:0001627|intron_variant;ORIGIN=1;RS=766147911;Pangolin=ENSG00000105048.17|19:0.05|-29:-0.05
chr19	55137091	330193	C	A	.	.	ALLELEID=334390;CLNDN=Nemaline_myopathy_5;CLNDISDB=MONDO:MONDO:0011539,MedGen:C1854380,OMIM:605355,Orphanet:ORPHA98902;CLNHGVS=NC_000019.10:g.55137091C>A;CLNREVSTAT=criteria_provided,_single_submitter;CLNSIG=Uncertain_significance;CLNVC=single_nucleotide_variant;CLNVCSO=SO:0001483;CLNVI=Illumina_Clinical_Services_Laboratory,Illumina:658006;GENEINFO=TNNT1:7138;MC=SO:0001627|intron_variant;ORIGIN=1;RS=376456377;Pangolin=ENSG00000105048.17|8:0.0|49:-0.0
chr19	55137091	388590	C	T	.	.	AF_ESP=0.00031;ALLELEID=376864;CLNDN=Nemaline_myopathy_5|not_specified;CLNDISDB=MONDO:MONDO:0011539,MedGen:C1854380,OMIM:605355,Orphanet:ORPHA98902|MedGen:CN169374;CLNHGVS=NC_000019.10:g.55137091C>T;CLNREVSTAT=criteria_provided,_conflicting_interpretations;CLNSIG=Conflicting_interpretations_of_pathogenicity;CLNSIGCONF=Likely_benign(1),Uncertain_significance(1);CLNVC=single_nucleotide_variant;CLNVCSO=SO:0001483;CLNVI=Illumina_Clinical_Services_Laboratory,Illumina:125447;GENEINFO=TNNT1:7138;MC=SO:0001627|intron_variant;ORIGIN=1;RS=376456377;Pangolin=ENSG00000105048.17|12:0.0|12:-0.0
chr19	55137103	856207	C	T	.	.	ALLELEID=848079;CLNDN=Nemaline_myopathy_5;CLNDISDB=MONDO:MONDO:0011539,MedGen:C1854380,OMIM:605355,Orphanet:ORPHA98902;CLNHGVS=NC_000019.10:g.55137103C>T;CLNREVSTAT=criteria_provided,_single_submitter;CLNSIG=Uncertain_significance;CLNVC=single_nucleotide_variant;CLNVCSO=SO:0001483;GENEINFO=TNNT1:7138;MC=SO:0001583|missense_variant;ORIGIN=1;Pangolin=ENSG00000105048.17|-4:0.35|0:-0.08
chr19	55137129	934742	A	C	.	.	ALLELEID=938852;CLNDN=Nemaline_myopathy_5;CLNDISDB=MONDO:MONDO:0011539,MedGen:C1854380,OMIM:605355,Orphanet:ORPHA98902;CLNHGVS=NC_000019.10:g.55137129A>C;CLNREVSTAT=criteria_provided,_single_submitter;CLNSIG=Uncertain_significance;CLNVC=single_nucleotide_variant;CLNVCSO=SO:0001483;GENEINFO=TNNT1:7138;MC=SO:0001583|missense_variant;ORIGIN=1;Pangolin=ENSG00000105048.17|-26:0.0|39:-0.0
chr19	55137134	193862	C	T	.	.	AF_ESP=0.00023;AF_EXAC=0.00013;ALLELEID=191025;CLNDN=Nemaline_myopathy_5|not_provided;CLNDISDB=MONDO:MONDO:0011539,MedGen:C1854380,OMIM:605355,Orphanet:ORPHA98902|MedGen:CN517202;CLNHGVS=NC_000019.10:g.55137134C>T;CLNREVSTAT=criteria_provided,_multiple_submitters,_no_conflicts;CLNSIG=Uncertain_significance;CLNVC=single_nucleotide_variant;CLNVCSO=SO:0001483;CLNVI=Illumina_Clinical_Services_Laboratory,Illumina:661186;GENEINFO=TNNT1:7138;MC=SO:0001583|missense_variant;ORIGIN=1;RS=141774400;Pangolin=ENSG00000105048.17|34:0.0|-31:-0.01
chr19	55137145	934525	T	C	.	.	ALLELEID=938853;CLNDN=Nemaline_myopathy_5;CLNDISDB=MONDO:MONDO:0011539,MedGen:C1854380,OMIM:605355,Orphanet:ORPHA98902;CLNHGVS=NC_000019.10:g.55137145T>C;CLNREVSTAT=criteria_provided,_single_submitter;CLNSIG=Uncertain_significance;CLNVC=single_nucleotide_variant;CLNVCSO=SO:0001483;GENEINFO=TNNT1:7138;MC=SO:0001583|missense_variant;ORIGIN=1;Pangolin=ENSG00000105048.17|-1:0.0|-42:-0.01
chr19	55137148	534401	C	T	.	.	AF_EXAC=2e-05;ALLELEID=533410;CLNDN=Nemaline_myopathy_5;CLNDISDB=MONDO:MONDO:0011539,MedGen:C1854380,OMIM:605355,Orphanet:ORPHA98902;CLNHGVS=NC_000019.10:g.55137148C>T;CLNREVSTAT=criteria_provided,_single_submitter;CLNSIG=Uncertain_significance;CLNVC=single_nucleotide_variant;CLNVCSO=SO:0001483;GENEINFO=TNNT1:7138;MC=SO:0001583|missense_variant;ORIGIN=1;RS=770079408;Pangolin=ENSG00000105048.17|-45:0.0|1:-0.0
chr19	55137152	847963	C	T	.	.	ALLELEID=848080;CLNDN=Nemaline_myopathy_5;CLNDISDB=MONDO:MONDO:0011539,MedGen:C1854380,OMIM:605355,Orphanet:ORPHA98902;CLNHGVS=NC_000019.10:g.55137152C>T;CLNREVSTAT=criteria_provided,_single_submitter;CLNSIG=Uncertain_significance;CLNVC=single_nucleotide_variant;CLNVCSO=SO:0001483;GENEINFO=TNNT1:7138;MC=SO:0001583|missense_variant;ORIGIN=1;Pangolin=ENSG00000105048.17|-3:0.0|-49:-0.0
chr19	55137164	949441	G	A	.	.	ALLELEID=929115;CLNDN=Nemaline_myopathy_5;CLNDISDB=MONDO:MONDO:0011539,MedGen:C1854380,OMIM:605355,Orphanet:ORPHA98902;CLNHGVS=NC_000019.10:g.55137164G>A;CLNREVSTAT=criteria_provided,_single_submitter;CLNSIG=Uncertain_significance;CLNVC=single_nucleotide_variant;CLNVCSO=SO:0001483;GENEINFO=TNNT1:7138;MC=SO:0001583|missense_variant;ORIGIN=1;Pangolin=ENSG00000105048.17|33:0.0|4:-0.01
chr19	55137179	465996	G	A	.	.	AF_EXAC=2e-05;ALLELEID=470782;CLNDN=Nemaline_myopathy_5;CLNDISDB=MONDO:MONDO:0011539,MedGen:C1854380,OMIM:605355,Orphanet:ORPHA98902;CLNHGVS=NC_000019.10:g.55137179G>A;CLNREVSTAT=criteria_provided,_multiple_submitters,_no_conflicts;CLNSIG=Uncertain_significance;CLNVC=single_nucleotide_variant;CLNVCSO=SO:0001483;CLNVI=Illumina_Clinical_Services_Laboratory,Illumina:934208;GENEINFO=TNNT1:7138;MC=SO:0001583|missense_variant;ORIGIN=1;RS=757227738;Pangolin=ENSG00000105048.17|18:0.0|33:-0.02
chr19	55137184	639449	G	A	.	.	AF_EXAC=1e-05;ALLELEID=648490;CLNDN=Nemaline_myopathy_5;CLNDISDB=MONDO:MONDO:0011539,MedGen:C1854380,OMIM:605355,Orphanet:ORPHA98902;CLNHGVS=NC_000019.10:g.55137184G>A;CLNREVSTAT=criteria_provided,_single_submitter;CLNSIG=Uncertain_significance;CLNVC=single_nucleotide_variant;CLNVCSO=SO:0001483;GENEINFO=TNNT1:7138;MC=SO:0001583|missense_variant;ORIGIN=1;RS=781338289;Pangolin=ENSG00000105048.17|28:0.0|24:-0.01
chr19	55137191	283563	G	A	.	.	AF_EXAC=1e-05;ALLELEID=267800;CLNDN=not_provided;CLNDISDB=MedGen:CN517202;CLNHGVS=NC_000019.10:g.55137191G>A;CLNREVSTAT=criteria_provided,_single_submitter;CLNSIG=Uncertain_significance;CLNVC=single_nucleotide_variant;CLNVCSO=SO:0001483;GENEINFO=TNNT1:7138;MC=SO:0001583|missense_variant;ORIGIN=1;RS=780372739;Pangolin=ENSG00000105048.17|6:0.04|21:-0.01
chr19	55137191	534403	G	C	.	.	ALLELEID=533950;CLNDN=Nemaline_myopathy_5;CLNDISDB=MONDO:MONDO:0011539,MedGen:C1854380,OMIM:605355,Orphanet:ORPHA98902;CLNHGVS=NC_000019.10:g.55137191G>C;CLNREVSTAT=criteria_provided,_single_submitter;CLNSIG=Uncertain_significance;CLNVC=single_nucleotide_variant;CLNVCSO=SO:0001483;GENEINFO=TNNT1:7138;MC=SO:0001583|missense_variant;ORIGIN=1;RS=780372739;Pangolin=ENSG00000105048.17|49:0.0|17:-0.02
chr19	55137199	573727	C	T	.	.	AF_EXAC=1e-05;ALLELEID=575056;CLNDN=Nemaline_myopathy_5;CLNDISDB=MONDO:MONDO:0011539,MedGen:C1854380,OMIM:605355,Orphanet:ORPHA98902;CLNHGVS=NC_000019.10:g.55137199C>T;CLNREVSTAT=criteria_provided,_single_submitter;CLNSIG=Uncertain_significance;CLNVC=single_nucleotide_variant;CLNVCSO=SO:0001483;GENEINFO=TNNT1:7138;MC=SO:0001583|missense_variant;ORIGIN=1;RS=749691780;Pangolin=ENSG00000105048.17|-2:0.02|9:-0.02
chr19	55137206	580669	G	C	.	.	AF_EXAC=2e-05;ALLELEID=573413;CLNDN=Nemaline_myopathy_5;CLNDISDB=MONDO:MONDO:0011539,MedGen:C1854380,OMIM:605355,Orphanet:ORPHA98902;CLNHGVS=NC_000019.10:g.55137206G>C;CLNREVSTAT=criteria_provided,_single_submitter;CLNSIG=Uncertain_significance;CLNVC=single_nucleotide_variant;CLNVCSO=SO:0001483;GENEINFO=TNNT1:7138;MC=SO:0001583|missense_variant;ORIGIN=1;RS=62126315;Pangolin=ENSG00000105048.17|2:0.05|-3:-0.01
chr19	55137975	894347	C	T	.	.	ALLELEID=882542;CLNDN=Nemaline_myopathy_5;CLNDISDB=MONDO:MONDO:0011539,MedGen:C1854380,OMIM:605355,Orphanet:ORPHA98902;CLNHGVS=NC_000019.10:g.55137975C>T;CLNREVSTAT=criteria_provided,_multiple_submitters,_no_conflicts;CLNSIG=Uncertain_significance;CLNVC=single_nucleotide_variant;CLNVCSO=SO:0001483;CLNVI=Illumina_Clinical_Services_Laboratory,Illumina:278546;GENEINFO=TNNT1:7138;MC=SO:0001583|missense_variant;ORIGIN=1;Pangolin=ENSG00000105048.17|-14:0.0|-14:-0.0
chr19	55138002	962524	G	C	.	.	ALLELEID=950923;CLNDN=Nemaline_myopathy_5;CLNDISDB=MONDO:MONDO:0011539,MedGen:C1854380,OMIM:605355,Orphanet:ORPHA98902;CLNHGVS=NC_000019.10:g.55138002G>C;CLNREVSTAT=criteria_provided,_single_submitter;CLNSIG=Uncertain_significance;CLNVC=single_nucleotide_variant;CLNVCSO=SO:0001483;GENEINFO=TNNT1:7138;MC=SO:0001583|missense_variant;ORIGIN=1;Pangolin=ENSG00000105048.17|-41:0.0|4:-0.02
chr19	55138053	1023674	C	T	.	.	ALLELEID=1013941;CLNDN=Nemaline_myopathy_5;CLNDISDB=MONDO:MONDO:0011539,MedGen:C1854380,OMIM:605355,Orphanet:ORPHA98902;CLNHGVS=NC_000019.10:g.55138053C>T;CLNREVSTAT=criteria_provided,_single_submitter;CLNSIG=Uncertain_significance;CLNVC=single_nucleotide_variant;CLNVCSO=SO:0001483;GENEINFO=TNNT1:7138;MC=SO:0001583|missense_variant;ORIGIN=1;Pangolin=ENSG00000105048.17|18:0.0|-47:-0.0
chr19	55138081	534398	GAAGT	G	.	.	ALLELEID=533456;CLNDN=Nemaline_myopathy_5;CLNDISDB=MONDO:MONDO:0011539,MedGen:C1854380,OMIM:605355,Orphanet:ORPHA98902;CLNHGVS=NC_000019.10:g.55138085_55138088del;CLNREVSTAT=criteria_provided,_single_submitter;CLNSIG=Uncertain_significance;CLNVC=Deletion;CLNVCSO=SO:0000159;GENEINFO=TNNT1:7138;MC=SO:0001627|intron_variant;ORIGIN=1;RS=1555857020;Pangolin=ENSG00000105048.17|36:0.09|-7:-0.01
chr19	55140878	857846	C	T	.	.	ALLELEID=851832;CLNDN=Nemaline_myopathy_5;CLNDISDB=MONDO:MONDO:0011539,MedGen:C1854380,OMIM:605355,Orphanet:ORPHA98902;CLNHGVS=NC_000019.10:g.55140878C>T;CLNREVSTAT=criteria_provided,_single_submitter;CLNSIG=Uncertain_significance;CLNVC=single_nucleotide_variant;CLNVCSO=SO:0001483;GENEINFO=TNNT1:7138;MC=SO:0001627|intron_variant;ORIGIN=1;Pangolin=ENSG00000105048.17|-27:0.03|5:-0.93
chr19	55140883	660185	C	T	.	.	ALLELEID=648491;CLNDN=Nemaline_myopathy_5;CLNDISDB=MONDO:MONDO:0011539,MedGen:C1854380,OMIM:605355,Orphanet:ORPHA98902;CLNHGVS=NC_000019.10:g.55140883C>T;CLNREVSTAT=criteria_provided,_single_submitter;CLNSIG=Uncertain_significance;CLNVC=single_nucleotide_variant;CLNVCSO=SO:0001483;GENEINFO=TNNT1:7138;MC=SO:0001819|synonymous_variant;ORIGIN=1;RS=1415980730;Pangolin=ENSG00000105048.17|-4:0.02|0:-0.76
chr19	55140900	864639	G	A	.	.	ALLELEID=848081;CLNDN=Nemaline_myopathy_5;CLNDISDB=MONDO:MONDO:0011539,MedGen:C1854380,OMIM:605355,Orphanet:ORPHA98902;CLNHGVS=NC_000019.10:g.55140900G>A;CLNREVSTAT=criteria_provided,_single_submitter;CLNSIG=Uncertain_significance;CLNVC=single_nucleotide_variant;CLNVCSO=SO:0001483;GENEINFO=TNNT1:7138;MC=SO:0001583|missense_variant;ORIGIN=1;Pangolin=ENSG00000105048.17|0:0.0|-17:-0.1
chr19	55140904	894348	G	A	.	.	ALLELEID=882543;CLNDN=Nemaline_myopathy_5;CLNDISDB=MONDO:MONDO:0011539,MedGen:C1854380,OMIM:605355,Orphanet:ORPHA98902;CLNHGVS=NC_000019.10:g.55140904G>A;CLNREVSTAT=criteria_provided,_single_submitter;CLNSIG=Uncertain_significance;CLNVC=single_nucleotide_variant;CLNVCSO=SO:0001483;CLNVI=Illumina_Clinical_Services_Laboratory,Illumina:1651040;GENEINFO=TNNT1:7138;MC=SO:0001819|synonymous_variant;ORIGIN=1;Pangolin=ENSG00000105048.17|6:0.0|-21:-0.01
chr19	55140915	330194	C	T	.	.	AF_EXAC=0.00012;ALLELEID=349393;CLNDN=Nemaline_myopathy_5|Nemaline_Myopathy,_Recessive;CLNDISDB=MONDO:MONDO:0011539,MedGen:C1854380,OMIM:605355,Orphanet:ORPHA98902|MedGen:CN239479;CLNHGVS=NC_000019.10:g.55140915C>T;CLNREVSTAT=criteria_provided,_multiple_submitters,_no_conflicts;CLNSIG=Uncertain_significance;CLNVC=single_nucleotide_variant;CLNVCSO=SO:0001483;CLNVI=Illumina_Clinical_Services_Laboratory,Illumina:219735;GENEINFO=TNNT1:7138;MC=SO:0001583|missense_variant;ORIGIN=1;RS=752992299;Pangolin=ENSG00000105048.17|42:0.0|-32:-0.02
chr19	55140959	940131	T	A	.	.	ALLELEID=938854;CLNDN=Nemaline_myopathy_5;CLNDISDB=MONDO:MONDO:0011539,MedGen:C1854380,OMIM:605355,Orphanet:ORPHA98902;CLNHGVS=NC_000019.10:g.55140959T>A;CLNREVSTAT=criteria_provided,_single_submitter;CLNSIG=Uncertain_significance;CLNVC=single_nucleotide_variant;CLNVCSO=SO:0001483;GENEINFO=TNNT1:7138;MC=SO:0001583|missense_variant;ORIGIN=1;Pangolin=ENSG00000105048.17|1:0.03|-2:-0.02
chr19	55140968	1061766	A	T	.	.	ALLELEID=1051515;CLNDN=Nemaline_myopathy_5;CLNDISDB=MONDO:MONDO:0011539,MedGen:C1854380,OMIM:605355,Orphanet:ORPHA98902;CLNHGVS=NC_000019.10:g.55140968A>T;CLNREVSTAT=criteria_provided,_single_submitter;CLNSIG=Uncertain_significance;CLNVC=single_nucleotide_variant;CLNVCSO=SO:0001483;GENEINFO=TNNT1:7138;MC=SO:0001627|intron_variant;ORIGIN=1;Pangolin=ENSG00000105048.17|32:0.0|-8:-0.15
chr19	55140974	383122	A	G	.	.	AF_ESP=0.00569;AF_EXAC=0.00166;AF_TGP=0.00479;ALLELEID=377843;CLNDN=Nemaline_myopathy_5|not_specified;CLNDISDB=MONDO:MONDO:0011539,MedGen:C1854380,OMIM:605355,Orphanet:ORPHA98902|MedGen:CN169374;CLNHGVS=NC_000019.10:g.55140974A>G;CLNREVSTAT=criteria_provided,_conflicting_interpretations;CLNSIG=Conflicting_interpretations_of_pathogenicity;CLNSIGCONF=Likely_benign(1),Uncertain_significance(1);CLNVC=single_nucleotide_variant;CLNVCSO=SO:0001483;CLNVI=Illumina_Clinical_Services_Laboratory,Illumina:815616;GENEINFO=TNNT1:7138;MC=SO:0001627|intron_variant;ORIGIN=1;RS=115663668;Pangolin=ENSG00000105048.17|26:0.0|-14:-0.02
chr19	55141180	1015747	G	A	.	.	ALLELEID=1013942;CLNDN=Nemaline_myopathy_5;CLNDISDB=MONDO:MONDO:0011539,MedGen:C1854380,OMIM:605355,Orphanet:ORPHA98902;CLNHGVS=NC_000019.10:g.55141180G>A;CLNREVSTAT=criteria_provided,_single_submitter;CLNSIG=Uncertain_significance;CLNVC=single_nucleotide_variant;CLNVCSO=SO:0001483;GENEINFO=TNNT1:7138;MC=SO:0001627|intron_variant;ORIGIN=1;Pangolin=ENSG00000105048.17|6:0.06|-5:-0.01
chr19	55141187	940599	A	G	.	.	ALLELEID=938855;CLNDN=Nemaline_myopathy_5;CLNDISDB=MONDO:MONDO:0011539,MedGen:C1854380,OMIM:605355,Orphanet:ORPHA98902;CLNHGVS=NC_000019.10:g.55141187A>G;CLNREVSTAT=criteria_provided,_single_submitter;CLNSIG=Uncertain_significance;CLNVC=single_nucleotide_variant;CLNVCSO=SO:0001483;GENEINFO=TNNT1:7138;MC=SO:0001583|missense_variant;ORIGIN=1;Pangolin=ENSG00000105048.17|-1:0.03|-12:-0.01
chr19	55141211	947022	T	C	.	.	ALLELEID=929116;CLNDN=Nemaline_myopathy_5;CLNDISDB=MONDO:MONDO:0011539,MedGen:C1854380,OMIM:605355,Orphanet:ORPHA98902;CLNHGVS=NC_000019.10:g.55141211T>C;CLNREVSTAT=criteria_provided,_single_submitter;CLNSIG=Uncertain_significance;CLNVC=single_nucleotide_variant;CLNVCSO=SO:0001483;GENEINFO=TNNT1:7138;MC=SO:0001583|missense_variant;ORIGIN=1;Pangolin=ENSG00000105048.17|35:0.0|-25:-0.03
chr19	55141216	31856	T	C	.	.	AF_ESP=0.00269;AF_EXAC=0.00095;AF_TGP=0.00479;ALLELEID=40516;CLNDN=Nemaline_myopathy_5|not_specified|not_provided;CLNDISDB=MONDO:MONDO:0011539,MedGen:C1854380,OMIM:605355,Orphanet:ORPHA98902|MedGen:CN169374|MedGen:CN517202;CLNHGVS=NC_000019.10:g.55141216T>C;CLNREVSTAT=criteria_provided,_conflicting_interpretations;CLNSIG=Conflicting_interpretations_of_pathogenicity;CLNSIGCONF=Benign(1),Likely_benign(1),Uncertain_significance(1);CLNVC=single_nucleotide_variant;CLNVCSO=SO:0001483;CLNVI=Illumina_Clinical_Services_Laboratory,Illumina:838606|Leiden_Muscular_Dystrophy_pages_(TNNT1):TNNT1_00003;GENEINFO=TNNT1:7138;MC=SO:0001819|synonymous_variant;ORIGIN=1;RS=34313388;Pangolin=ENSG00000105048.17|-41:0.0|-30:-0.02
chr19	55141288	1010087	C	A	.	.	ALLELEID=998810;CLNDN=Nemaline_myopathy_5;CLNDISDB=MONDO:MONDO:0011539,MedGen:C1854380,OMIM:605355,Orphanet:ORPHA98902;CLNHGVS=NC_000019.10:g.55141288C>A;CLNREVSTAT=criteria_provided,_single_submitter;CLNSIG=Uncertain_significance;CLNVC=single_nucleotide_variant;CLNVCSO=SO:0001483;GENEINFO=TNNT1:7138;MC=SO:0001583|missense_variant;ORIGIN=1;Pangolin=ENSG00000105048.17|49:0.0|-1:-0.0
chr19	55141293	957494	G	A	.	.	ALLELEID=950924;CLNDN=Nemaline_myopathy_5;CLNDISDB=MONDO:MONDO:0011539,MedGen:C1854380,OMIM:605355,Orphanet:ORPHA98902;CLNHGVS=NC_000019.10:g.55141293G>A;CLNREVSTAT=criteria_provided,_single_submitter;CLNSIG=Uncertain_significance;CLNVC=single_nucleotide_variant;CLNVCSO=SO:0001483;GENEINFO=TNNT1:7138;MC=SO:0001583|missense_variant;ORIGIN=1;Pangolin=ENSG00000105048.17|-20:0.0|9:-0.0
chr19	55141295	465993	T	C	.	.	ALLELEID=469272;CLNDN=Nemaline_myopathy_5;CLNDISDB=MONDO:MONDO:0011539,MedGen:C1854380,OMIM:605355,Orphanet:ORPHA98902;CLNHGVS=NC_000019.10:g.55141295T>C;CLNREVSTAT=criteria_provided,_single_submitter;CLNSIG=Uncertain_significance;CLNVC=single_nucleotide_variant;CLNVCSO=SO:0001483;GENEINFO=TNNT1:7138;MC=SO:0001583|missense_variant;ORIGIN=1;RS=1555858107;Pangolin=ENSG00000105048.17|32:0.0|7:-0.0
chr19	55141295	639062	T	G	.	.	ALLELEID=648492;CLNDN=Nemaline_myopathy_5;CLNDISDB=MONDO:MONDO:0011539,MedGen:C1854380,OMIM:605355,Orphanet:ORPHA98902;CLNHGVS=NC_000019.10:g.55141295T>G;CLNREVSTAT=criteria_provided,_single_submitter;CLNSIG=Uncertain_significance;CLNVC=single_nucleotide_variant;CLNVCSO=SO:0001483;GENEINFO=TNNT1:7138;MC=SO:0001583|missense_variant;ORIGIN=1;RS=1555858107;Pangolin=ENSG00000105048.17|7:0.0|7:-0.0
chr19	55141892	644607	G	A	.	.	ALLELEID=648493;CLNDN=Nemaline_myopathy_5;CLNDISDB=MONDO:MONDO:0011539,MedGen:C1854380,OMIM:605355,Orphanet:ORPHA98902;CLNHGVS=NC_000019.10:g.55141892G>A;CLNREVSTAT=criteria_provided,_single_submitter;CLNSIG=Uncertain_significance;CLNVC=single_nucleotide_variant;CLNVCSO=SO:0001483;GENEINFO=TNNT1:7138;MC=SO:0001583|missense_variant;ORIGIN=1;RS=755269853;Pangolin=ENSG00000105048.17|28:0.0|-6:-0.0
chr19	55141910	663497	C	T	.	.	ALLELEID=648494;CLNDN=Nemaline_myopathy_5;CLNDISDB=MONDO:MONDO:0011539,MedGen:C1854380,OMIM:605355,Orphanet:ORPHA98902;CLNHGVS=NC_000019.10:g.55141910C>T;CLNREVSTAT=criteria_provided,_single_submitter;CLNSIG=Uncertain_significance;CLNVC=single_nucleotide_variant;CLNVCSO=SO:0001483;GENEINFO=TNNT1:7138;MC=SO:0001583|missense_variant;ORIGIN=1;RS=1599884701;Pangolin=ENSG00000105048.17|10:0.01|50:-0.0
chr19	55141913	1022550	C	T	.	.	ALLELEID=1013943;CLNDN=Nemaline_myopathy_5;CLNDISDB=MONDO:MONDO:0011539,MedGen:C1854380,OMIM:605355,Orphanet:ORPHA98902;CLNHGVS=NC_000019.10:g.55141913C>T;CLNREVSTAT=criteria_provided,_single_submitter;CLNSIG=Uncertain_significance;CLNVC=single_nucleotide_variant;CLNVCSO=SO:0001483;GENEINFO=TNNT1:7138;MC=SO:0001583|missense_variant;ORIGIN=1;Pangolin=ENSG00000105048.17|7:0.0|7:-0.0
chr19	55141915	437013	G	A	.	.	AF_EXAC=0.00036;AF_TGP=0.0008;ALLELEID=430268;CLNDN=Nemaline_myopathy_5|not_specified;CLNDISDB=MONDO:MONDO:0011539,MedGen:C1854380,OMIM:605355,Orphanet:ORPHA98902|MedGen:CN169374;CLNHGVS=NC_000019.10:g.55141915G>A;CLNREVSTAT=criteria_provided,_conflicting_interpretations;CLNSIG=Conflicting_interpretations_of_pathogenicity;CLNSIGCONF=Likely_benign(1),Uncertain_significance(1);CLNVC=single_nucleotide_variant;CLNVCSO=SO:0001483;GENEINFO=TNNT1:7138;MC=SO:0001583|missense_variant;ORIGIN=1;RS=201722303;Pangolin=ENSG00000105048.17|5:0.01|-29:-0.0
chr19	55141925	653885	G	C	.	.	ALLELEID=653636;CLNDN=Nemaline_myopathy_5;CLNDISDB=MONDO:MONDO:0011539,MedGen:C1854380,OMIM:605355,Orphanet:ORPHA98902;CLNHGVS=NC_000019.10:g.55141925G>C;CLNREVSTAT=criteria_provided,_multiple_submitters,_no_conflicts;CLNSIG=Uncertain_significance;CLNVC=single_nucleotide_variant;CLNVCSO=SO:0001483;GENEINFO=TNNT1:7138;MC=SO:0001627|intron_variant;ORIGIN=1;RS=997219637;Pangolin=ENSG00000105048.17|-1:0.92|-5:-0.68
chr19	55145556	1046151	C	T	.	.	ALLELEID=1034505;CLNDN=Nemaline_myopathy_5;CLNDISDB=MONDO:MONDO:0011539,MedGen:C1854380,OMIM:605355,Orphanet:ORPHA98902;CLNHGVS=NC_000019.10:g.55145556C>T;CLNREVSTAT=criteria_provided,_single_submitter;CLNSIG=Uncertain_significance;CLNVC=single_nucleotide_variant;CLNVCSO=SO:0001483;GENEINFO=TNNT1:7138;MC=SO:0001583|missense_variant;ORIGIN=1;Pangolin=ENSG00000105048.17|6:0.01|9:-0.02
chr19	55146430	1013403	T	C	.	.	ALLELEID=1001146;CLNDN=not_provided;CLNDISDB=MedGen:CN517202;CLNHGVS=NC_000019.10:g.55146430T>C;CLNREVSTAT=criteria_provided,_single_submitter;CLNSIG=Uncertain_significance;CLNVC=single_nucleotide_variant;CLNVCSO=SO:0001483;GENEINFO=TNNT1:7138;MC=SO:0001627|intron_variant;ORIGIN=1;Pangolin=ENSG00000105048.17|1:0.0|36:-0.13
chr19	55146463	1020293	G	T	.	.	ALLELEID=1013944;CLNDN=Nemaline_myopathy_5;CLNDISDB=MONDO:MONDO:0011539,MedGen:C1854380,OMIM:605355,Orphanet:ORPHA98902;CLNHGVS=NC_000019.10:g.55146463G>T;CLNREVSTAT=criteria_provided,_single_submitter;CLNSIG=Uncertain_significance;CLNVC=single_nucleotide_variant;CLNVCSO=SO:0001483;GENEINFO=TNNT1:7138;MC=SO:0001583|missense_variant,SO:0001627|intron_variant;ORIGIN=1;Pangolin=ENSG00000105048.17|3:0.05|-6:-0.0
chr19	55146666	330195	A	C	.	.	AF_EXAC=0.0;ALLELEID=349396;CLNDN=Nemaline_myopathy_5;CLNDISDB=MONDO:MONDO:0011539,MedGen:C1854380,OMIM:605355,Orphanet:ORPHA98902;CLNHGVS=NC_000019.10:g.55146666A>C;CLNREVSTAT=criteria_provided,_single_submitter;CLNSIG=Uncertain_significance;CLNVC=single_nucleotide_variant;CLNVCSO=SO:0001483;CLNVI=Illumina_Clinical_Services_Laboratory,Illumina:643219;GENEINFO=TNNT1:7138;MC=SO:0001627|intron_variant;ORIGIN=1;RS=759885491;Pangolin=ENSG00000105048.17|41:0.0|-6:-0.01
chr19	55146681	892902	C	T	.	.	ALLELEID=882544;CLNDN=Nemaline_myopathy_5;CLNDISDB=MONDO:MONDO:0011539,MedGen:C1854380,OMIM:605355,Orphanet:ORPHA98902;CLNHGVS=NC_000019.10:g.55146681C>T;CLNREVSTAT=criteria_provided,_multiple_submitters,_no_conflicts;CLNSIG=Uncertain_significance;CLNVC=single_nucleotide_variant;CLNVCSO=SO:0001483;CLNVI=Illumina_Clinical_Services_Laboratory,Illumina:283300;GENEINFO=TNNT1:7138;MC=SO:0001583|missense_variant;ORIGIN=1;Pangolin=ENSG00000105048.17|-21:0.56|0:-0.62
chr19	55146713	259031	G	C	.	.	AF_ESP=0.0003;AF_EXAC=0.00056;ALLELEID=257235;CLNDN=Nemaline_myopathy_5|not_specified;CLNDISDB=MONDO:MONDO:0011539,MedGen:C1854380,OMIM:605355,Orphanet:ORPHA98902|MedGen:CN169374;CLNHGVS=NC_000019.10:g.55146713G>C;CLNREVSTAT=criteria_provided,_conflicting_interpretations;CLNSIG=Conflicting_interpretations_of_pathogenicity;CLNSIGCONF=Likely_benign(2),Uncertain_significance(1);CLNVC=single_nucleotide_variant;CLNVCSO=SO:0001483;CLNVI=Illumina_Clinical_Services_Laboratory,Illumina:917363;GENEINFO=TNNT1:7138;MC=SO:0001627|intron_variant;ORIGIN=1;RS=375682055;Pangolin=ENSG00000105048.17|-8:0.01|-6:-0.05
chr19	55147020	330196	C	G	.	.	AF_EXAC=1e-05;ALLELEID=344270;CLNDN=Nemaline_myopathy_5;CLNDISDB=MONDO:MONDO:0011539,MedGen:C1854380,OMIM:605355,Orphanet:ORPHA98902;CLNHGVS=NC_000019.10:g.55147020C>G;CLNREVSTAT=criteria_provided,_single_submitter;CLNSIG=Uncertain_significance;CLNVC=single_nucleotide_variant;CLNVCSO=SO:0001483;CLNVI=Illumina_Clinical_Services_Laboratory,Illumina:304442;GENEINFO=TNNT1:7138;MC=SO:0001583|missense_variant;ORIGIN=1;RS=748000993;Pangolin=ENSG00000105048.17|1:0.04|1:-0.02
chr19	55147026	646159	G	A	.	.	AF_EXAC=2e-05;ALLELEID=653074;CLNDN=Nemaline_myopathy_5;CLNDISDB=MONDO:MONDO:0011539,MedGen:C1854380,OMIM:605355,Orphanet:ORPHA98902;CLNHGVS=NC_000019.10:g.55147026G>A;CLNREVSTAT=criteria_provided,_single_submitter;CLNSIG=Uncertain_significance;CLNVC=single_nucleotide_variant;CLNVCSO=SO:0001483;GENEINFO=TNNT1:7138;MC=SO:0001627|intron_variant;ORIGIN=1;RS=540523935;Pangolin=ENSG00000105048.17|-5:0.03|-18:-0.01
chr19	55147028	838470	A	C	.	.	ALLELEID=851834;CLNDN=Nemaline_myopathy_5;CLNDISDB=MONDO:MONDO:0011539,MedGen:C1854380,OMIM:605355,Orphanet:ORPHA98902;CLNHGVS=NC_000019.10:g.55147028A>C;CLNREVSTAT=criteria_provided,_single_submitter;CLNSIG=Uncertain_significance;CLNVC=single_nucleotide_variant;CLNVCSO=SO:0001483;GENEINFO=TNNT1:7138;MC=SO:0001627|intron_variant;ORIGIN=1;Pangolin=ENSG00000105048.17|3:0.01|-7:-0.03
chr19	55147121	465995	C	T	.	.	ALLELEID=469277;CLNDN=Nemaline_myopathy_5|Inborn_genetic_diseases;CLNDISDB=MONDO:MONDO:0011539,MedGen:C1854380,OMIM:605355,Orphanet:ORPHA98902|MeSH:D030342,MedGen:C0950123;CLNHGVS=NC_000019.10:g.55147121C>T;CLNREVSTAT=criteria_provided,_conflicting_interpretations;CLNSIG=Conflicting_interpretations_of_pathogenicity;CLNSIGCONF=Likely_pathogenic(1),Uncertain_significance(1);CLNVC=single_nucleotide_variant;CLNVCSO=SO:0001483;GENEINFO=TNNT1:7138;MC=SO:0001627|intron_variant;ORIGIN=1;RS=1555859876;Pangolin=ENSG00000105048.17|12:0.0|5:-0.53
chr19	55147122	952600	T	A	.	.	ALLELEID=941247;CLNDN=Nemaline_myopathy_5;CLNDISDB=MONDO:MONDO:0011539,MedGen:C1854380,OMIM:605355,Orphanet:ORPHA98902;CLNHGVS=NC_000019.10:g.55147122T>A;CLNREVSTAT=criteria_provided,_single_submitter;CLNSIG=Uncertain_significance;CLNVC=single_nucleotide_variant;CLNVCSO=SO:0001483;GENEINFO=TNNT1:7138;MC=SO:0001627|intron_variant;ORIGIN=1;Pangolin=ENSG00000105048.17|2:0.03|4:-0.41
chr19	55147124	497007	ACTC	A	.	.	ALLELEID=488431;CLNDN=Nemaline_myopathy_5|not_provided;CLNDISDB=MONDO:MONDO:0011539,MedGen:C1854380,OMIM:605355,Orphanet:ORPHA98902|MedGen:CN517202;CLNHGVS=NC_000019.10:g.55147125_55147127CTC[1];CLNREVSTAT=criteria_provided,_conflicting_interpretations;CLNSIG=Conflicting_interpretations_of_pathogenicity;CLNSIGCONF=Pathogenic(2),Uncertain_significance(1);CLNVC=Microsatellite;CLNVCSO=SO:0000289;GENEINFO=TNNT1:7138;MC=SO:0001575|splice_donor_variant;ORIGIN=1;RS=944152647;Pangolin=ENSG00000105048.17|5:0.64|2:-0.63
chr19	55147132	969432	T	C	.	.	ALLELEID=958738;CLNDN=Nemaline_myopathy_5;CLNDISDB=MONDO:MONDO:0011539,MedGen:C1854380,OMIM:605355,Orphanet:ORPHA98902;CLNHGVS=NC_000019.10:g.55147132T>C;CLNREVSTAT=criteria_provided,_single_submitter;CLNSIG=Uncertain_significance;CLNVC=single_nucleotide_variant;CLNVCSO=SO:0001483;GENEINFO=TNNT1:7138;MC=SO:0001583|missense_variant;ORIGIN=1;Pangolin=ENSG00000105048.17|1:0.09|-6:-0.04
chr19	55147142	652131	C	T	.	.	ALLELEID=648495;CLNDN=Nemaline_myopathy_5;CLNDISDB=MONDO:MONDO:0011539,MedGen:C1854380,OMIM:605355,Orphanet:ORPHA98902;CLNHGVS=NC_000019.10:g.55147142C>T;CLNREVSTAT=criteria_provided,_single_submitter;CLNSIG=Uncertain_significance;CLNVC=single_nucleotide_variant;CLNVCSO=SO:0001483;GENEINFO=TNNT1:7138;MC=SO:0001583|missense_variant;ORIGIN=1;RS=1599896616;Pangolin=ENSG00000105048.17|-16:0.0|26:-0.02
chr19	55147147	573652	G	A	.	.	ALLELEID=575058;CLNDN=Nemaline_myopathy_5;CLNDISDB=MONDO:MONDO:0011539,MedGen:C1854380,OMIM:605355,Orphanet:ORPHA98902;CLNHGVS=NC_000019.10:g.55147147G>A;CLNREVSTAT=criteria_provided,_single_submitter;CLNSIG=Uncertain_significance;CLNVC=single_nucleotide_variant;CLNVCSO=SO:0001483;GENEINFO=TNNT1:7138;MC=SO:0001583|missense_variant;ORIGIN=1;RS=1568849957;Pangolin=ENSG00000105048.17|21:0.01|-21:-0.0
chr19	55147153	1000388	G	C	.	.	ALLELEID=998811;CLNDN=Nemaline_myopathy_5;CLNDISDB=MONDO:MONDO:0011539,MedGen:C1854380,OMIM:605355,Orphanet:ORPHA98902;CLNHGVS=NC_000019.10:g.55147153G>C;CLNREVSTAT=criteria_provided,_single_submitter;CLNSIG=Uncertain_significance;CLNVC=single_nucleotide_variant;CLNVCSO=SO:0001483;GENEINFO=TNNT1:7138;MC=SO:0001583|missense_variant;ORIGIN=1;Pangolin=ENSG00000105048.17|3:0.0|15:-0.07
chr19	55149146	330197	C	T	.	.	AF_EXAC=0.00064;AF_TGP=0.0004;ALLELEID=350403;CLNDN=not_specified|Nemaline_Myopathy,_Recessive;CLNDISDB=MedGen:CN169374|MedGen:CN239479;CLNHGVS=NC_000019.10:g.55149146C>T;CLNREVSTAT=criteria_provided,_conflicting_interpretations;CLNSIG=Conflicting_interpretations_of_pathogenicity;CLNSIGCONF=Likely_benign(1),Uncertain_significance(1);CLNVC=single_nucleotide_variant;CLNVCSO=SO:0001483;CLNVI=Illumina_Clinical_Services_Laboratory,Illumina:154713;GENEINFO=TNNT1:7138;MC=SO:0001627|intron_variant;ORIGIN=1;RS=539247551;Pangolin=ENSG00000105048.17|9:0.0|15:-0.04
chr19	55151790	893714	T	C	.	.	ALLELEID=882545;CLNDN=Familial_restrictive_cardiomyopathy_1|Dilated_cardiomyopathy_2A|Familial_hypertrophic_cardiomyopathy_7|Familial_Hypertrophic_Cardiomyopathy_with_Wolff-Parkinson-White_Syndrome;CLNDISDB=MONDO:MONDO:0007270,MedGen:C1861861,OMIM:115210|MONDO:MONDO:0012746,MedGen:C2678474,OMIM:611880|MONDO:MONDO:0013369,MedGen:C1860752,OMIM:613690|MedGen:CN239247;CLNHGVS=NC_000019.10:g.55151790T>C;CLNREVSTAT=criteria_provided,_single_submitter;CLNSIG=Uncertain_significance;CLNVC=single_nucleotide_variant;CLNVCSO=SO:0001483;CLNVI=Illumina_Clinical_Services_Laboratory,Illumina:632033;GENEINFO=TNNI3:7137;MC=SO:0001624|3_prime_UTR_variant;ORIGIN=1;Pangolin=ENSG00000129991.13|1:0.01|-23:-0.0
chr19	55151799	188677	G	A	.	.	AF_ESP=8e-05;AF_EXAC=0.00364;AF_TGP=0.00759;ALLELEID=186575;CLNDN=Familial_restrictive_cardiomyopathy_1|Dilated_cardiomyopathy_2A|Familial_hypertrophic_cardiomyopathy_7|Familial_Hypertrophic_Cardiomyopathy_with_Wolff-Parkinson-White_Syndrome;CLNDISDB=MONDO:MONDO:0007270,MedGen:C1861861,OMIM:115210|MONDO:MONDO:0012746,MedGen:C2678474,OMIM:611880|MONDO:MONDO:0013369,MedGen:C1860752,OMIM:613690|MedGen:CN239247;CLNHGVS=NC_000019.10:g.55151799G>A;CLNREVSTAT=criteria_provided,_conflicting_interpretations;CLNSIG=Conflicting_interpretations_of_pathogenicity;CLNSIGCONF=Likely_benign(3),Uncertain_significance(1);CLNVC=single_nucleotide_variant;CLNVCSO=SO:0001483;CLNVI=Illumina_Clinical_Services_Laboratory,Illumina:139352;GENEINFO=TNNI3:7137;MC=SO:0001624|3_prime_UTR_variant;ORIGIN=1;RS=375447438;Pangolin=ENSG00000129991.13|2:0.0|48:-0.0
chr19	55151835	181596	C	A	.	.	AF_EXAC=1e-05;ALLELEID=179832;CLNDN=not_specified|not_provided;CLNDISDB=MedGen:CN169374|MedGen:CN517202;CLNHGVS=NC_000019.10:g.55151835C>A;CLNREVSTAT=criteria_provided,_multiple_submitters,_no_conflicts;CLNSIG=Uncertain_significance;CLNVC=single_nucleotide_variant;CLNVCSO=SO:0001483;GENEINFO=TNNI3:7137;MC=SO:0001578|stop_lost;ORIGIN=1;RS=730881084;Pangolin=ENSG00000129991.13|12:0.0|4:-0.0
chr19	55151840	545499	C	G	.	.	ALLELEID=536005;CLNDN=Familial_restrictive_cardiomyopathy_1;CLNDISDB=MONDO:MONDO:0007270,MedGen:C1861861,OMIM:115210;CLNHGVS=NC_000019.10:g.55151840C>G;CLNREVSTAT=no_assertion_criteria_provided;CLNSIG=Uncertain_significance;CLNVC=single_nucleotide_variant;CLNVCSO=SO:0001483;GENEINFO=TNNI3:7137;MC=SO:0001583|missense_variant;ORIGIN=0;RS=1555862947;Pangolin=ENSG00000129991.13|-1:0.0|7:-0.0
chr19	55151841	181595	T	G	.	.	ALLELEID=179833;CLNDN=Hypertrophic_cardiomyopathy|not_provided;CLNDISDB=Human_Phenotype_Ontology:HP:0001639,MONDO:MONDO:0005045,MeSH:D002312,MedGen:C0007194,OMIM:PS192600,Orphanet:ORPHA217569|MedGen:CN517202;CLNHGVS=NC_000019.10:g.55151841T>G;CLNREVSTAT=criteria_provided,_multiple_submitters,_no_conflicts;CLNSIG=Uncertain_significance;CLNVC=single_nucleotide_variant;CLNVCSO=SO:0001483;GENEINFO=TNNI3:7137;MC=SO:0001583|missense_variant;ORIGIN=1;RS=730881083;Pangolin=ENSG00000129991.13|6:0.01|-3:-0.0
chr19	55151842	636992	C	CA	.	.	ALLELEID=624664;CLNDN=Familial_restrictive_cardiomyopathy|not_provided;CLNDISDB=MONDO:MONDO:0016340,MedGen:C0340429,OMIM:PS115210,Orphanet:ORPHA217635,SNOMED_CT:233878008|MedGen:CN517202;CLNHGVS=NC_000019.10:g.55151845dup;CLNREVSTAT=criteria_provided,_conflicting_interpretations;CLNSIG=Conflicting_interpretations_of_pathogenicity;CLNSIGCONF=Likely_pathogenic(1),Uncertain_significance(1);CLNVC=Duplication;CLNVCSO=SO:1000035;CLNVI=Klaassen_Lab,Charite_University_Medicine_Berlin:CMP-29-02;GENEINFO=TNNI3:7137;MC=SO:0001587|nonsense;ORIGIN=33;RS=1599907512;Pangolin=ENSG00000129991.13|-5:0.0|6:-0.02
chr19	55151842	177666	C	T	.	.	ALLELEID=176207;CLNDN=Hypertrophic_cardiomyopathy|not_specified|not_provided;CLNDISDB=Human_Phenotype_Ontology:HP:0001639,MONDO:MONDO:0005045,MeSH:D002312,MedGen:C0007194,OMIM:PS192600,Orphanet:ORPHA217569|MedGen:CN169374|MedGen:CN517202;CLNHGVS=NC_000019.10:g.55151842C>T;CLNREVSTAT=criteria_provided,_multiple_submitters,_no_conflicts;CLNSIG=Uncertain_significance;CLNVC=single_nucleotide_variant;CLNVCSO=SO:0001483;GENEINFO=TNNI3:7137;MC=SO:0001583|missense_variant;ORIGIN=1;RS=727504268;Pangolin=ENSG00000129991.13|-4:0.0|5:-0.01
chr19	55151843	229335	A	C	.	.	ALLELEID=231076;CLNDN=not_specified;CLNDISDB=MedGen:CN169374;CLNHGVS=NC_000019.10:g.55151843A>C;CLNREVSTAT=criteria_provided,_single_submitter;CLNSIG=Uncertain_significance;CLNVC=single_nucleotide_variant;CLNVCSO=SO:0001483;GENEINFO=TNNI3:7137;MC=SO:0001583|missense_variant;ORIGIN=1;RS=876658026;Pangolin=ENSG00000129991.13|4:0.01|2:-0.0
chr19	55151845	229334	A	T	.	.	ALLELEID=231077;CLNDN=not_specified;CLNDISDB=MedGen:CN169374;CLNHGVS=NC_000019.10:g.55151845A>T;CLNREVSTAT=criteria_provided,_single_submitter;CLNSIG=Uncertain_significance;CLNVC=single_nucleotide_variant;CLNVCSO=SO:0001483;GENEINFO=TNNI3:7137;MC=SO:0001583|missense_variant;ORIGIN=1;RS=876658025;Pangolin=ENSG00000129991.13|1:0.0|2:-0.02
chr19	55151846	953466	C	G	.	.	ALLELEID=950925;CLNDN=Hypertrophic_cardiomyopathy;CLNDISDB=Human_Phenotype_Ontology:HP:0001639,MONDO:MONDO:0005045,MeSH:D002312,MedGen:C0007194,OMIM:PS192600,Orphanet:ORPHA217569;CLNHGVS=NC_000019.10:g.55151846C>G;CLNREVSTAT=criteria_provided,_single_submitter;CLNSIG=Uncertain_significance;CLNVC=single_nucleotide_variant;CLNVCSO=SO:0001483;GENEINFO=TNNI3:7137;MC=SO:0001583|missense_variant;ORIGIN=1;Pangolin=ENSG00000129991.13|0:0.0|1:-0.02
chr19	55151847	945741	T	C	.	.	ALLELEID=929117;CLNDN=Hypertrophic_cardiomyopathy;CLNDISDB=Human_Phenotype_Ontology:HP:0001639,MONDO:MONDO:0005045,MeSH:D002312,MedGen:C0007194,OMIM:PS192600,Orphanet:ORPHA217569;CLNHGVS=NC_000019.10:g.55151847T>C;CLNREVSTAT=criteria_provided,_single_submitter;CLNSIG=Uncertain_significance;CLNVC=single_nucleotide_variant;CLNVCSO=SO:0001483;GENEINFO=TNNI3:7137;MC=SO:0001583|missense_variant;ORIGIN=1;Pangolin=ENSG00000129991.13|0:0.71|-2:-0.0
chr19	55151853	520294	T	G	.	.	ALLELEID=510812;CLNDN=Cardiovascular_phenotype;CLNDISDB=MedGen:CN230736;CLNHGVS=NC_000019.10:g.55151853T>G;CLNREVSTAT=criteria_provided,_single_submitter;CLNSIG=Uncertain_significance;CLNVC=single_nucleotide_variant;CLNVCSO=SO:0001483;GENEINFO=TNNI3:7137;MC=SO:0001583|missense_variant;ORIGIN=1;RS=1555862962;Pangolin=ENSG00000129991.13|-6:0.0|-6:-0.0
chr19	55151854	180077	T	G	.	.	ALLELEID=176066;CLNDN=not_specified;CLNDISDB=MedGen:CN169374;CLNHGVS=NC_000019.10:g.55151854T>G;CLNREVSTAT=criteria_provided,_single_submitter;CLNSIG=Uncertain_significance;CLNVC=single_nucleotide_variant;CLNVCSO=SO:0001483;GENEINFO=TNNI3:7137;MC=SO:0001583|missense_variant;ORIGIN=1;RS=727505331;Pangolin=ENSG00000129991.13|-7:0.0|-7:-0.0
chr19	55151857	177631	G	A	.	.	ALLELEID=176067;CLNDN=Hypertrophic_cardiomyopathy|not_specified|not_provided;CLNDISDB=Human_Phenotype_Ontology:HP:0001639,MONDO:MONDO:0005045,MeSH:D002312,MedGen:C0007194,OMIM:PS192600,Orphanet:ORPHA217569|MedGen:CN169374|MedGen:CN517202;CLNHGVS=NC_000019.10:g.55151857G>A;CLNREVSTAT=criteria_provided,_conflicting_interpretations;CLNSIG=Conflicting_interpretations_of_pathogenicity;CLNSIGCONF=Likely_pathogenic(1),Pathogenic(1),Uncertain_significance(1);CLNVC=single_nucleotide_variant;CLNVCSO=SO:0001483;CLNVI=CHEO_Genetics_Diagnostic_Laboratory,Children's_Hospital_of_Eastern_Ontario:1789772;GENEINFO=TNNI3:7137;MC=SO:0001583|missense_variant;ORIGIN=1;RS=727504243;Pangolin=ENSG00000129991.13|49:0.0|-10:-0.01
chr19	55151857	454412	G	T	.	.	ALLELEID=469278;CLNDN=Hypertrophic_cardiomyopathy;CLNDISDB=Human_Phenotype_Ontology:HP:0001639,MONDO:MONDO:0005045,MeSH:D002312,MedGen:C0007194,OMIM:PS192600,Orphanet:ORPHA217569;CLNHGVS=NC_000019.10:g.55151857G>T;CLNREVSTAT=criteria_provided,_single_submitter;CLNSIG=Uncertain_significance;CLNVC=single_nucleotide_variant;CLNVCSO=SO:0001483;GENEINFO=TNNI3:7137;MC=SO:0001583|missense_variant;ORIGIN=1;RS=727504243;Pangolin=ENSG00000129991.13|3:0.0|-10:-0.01
chr19	55151868	410990	C	A	.	.	ALLELEID=404109;CLNDN=Hypertrophic_cardiomyopathy;CLNDISDB=Human_Phenotype_Ontology:HP:0001639,MONDO:MONDO:0005045,MeSH:D002312,MedGen:C0007194,OMIM:PS192600,Orphanet:ORPHA217569;CLNHGVS=NC_000019.10:g.55151868C>A;CLNREVSTAT=criteria_provided,_single_submitter;CLNSIG=Uncertain_significance;CLNVC=single_nucleotide_variant;CLNVCSO=SO:0001483;GENEINFO=TNNI3:7137;MC=SO:0001583|missense_variant;ORIGIN=1;RS=878853957;Pangolin=ENSG00000129991.13|2:0.01|49:-0.22
chr19	55151868	237692	C	T	.	.	ALLELEID=243548;CLNDN=Hypertrophic_cardiomyopathy;CLNDISDB=Human_Phenotype_Ontology:HP:0001639,MONDO:MONDO:0005045,MeSH:D002312,MedGen:C0007194,OMIM:PS192600,Orphanet:ORPHA217569;CLNHGVS=NC_000019.10:g.55151868C>T;CLNREVSTAT=criteria_provided,_single_submitter;CLNSIG=Uncertain_significance;CLNVC=single_nucleotide_variant;CLNVCSO=SO:0001483;GENEINFO=TNNI3:7137;MC=SO:0001583|missense_variant;ORIGIN=1;RS=878853957;Pangolin=ENSG00000129991.13|49:0.01|-21:-0.01
chr19	55151871	181603	C	T	.	.	ALLELEID=179836;CLNDN=Hypertrophic_cardiomyopathy|Familial_hypertrophic_cardiomyopathy_7|not_provided;CLNDISDB=Human_Phenotype_Ontology:HP:0001639,MONDO:MONDO:0005045,MeSH:D002312,MedGen:C0007194,OMIM:PS192600,Orphanet:ORPHA217569|MONDO:MONDO:0013369,MedGen:C1860752,OMIM:613690|MedGen:CN517202;CLNHGVS=NC_000019.10:g.55151871C>T;CLNREVSTAT=criteria_provided,_conflicting_interpretations;CLNSIG=Conflicting_interpretations_of_pathogenicity;CLNSIGCONF=Likely_pathogenic(1),Pathogenic(1),Uncertain_significance(1);CLNVC=single_nucleotide_variant;CLNVCSO=SO:0001483;CLNVI=CHEO_Genetics_Diagnostic_Laboratory,Children's_Hospital_of_Eastern_Ontario:339885;GENEINFO=TNNI3:7137;MC=SO:0001583|missense_variant;ORIGIN=1;RS=730881091;Pangolin=ENSG00000129991.13|46:0.1|35:-0.0
chr19	55151872	1018432	T	A	.	.	ALLELEID=1013945;CLNDN=Hypertrophic_cardiomyopathy;CLNDISDB=Human_Phenotype_Ontology:HP:0001639,MONDO:MONDO:0005045,MeSH:D002312,MedGen:C0007194,OMIM:PS192600,Orphanet:ORPHA217569;CLNHGVS=NC_000019.10:g.55151872T>A;CLNREVSTAT=criteria_provided,_single_submitter;CLNSIG=Uncertain_significance;CLNVC=single_nucleotide_variant;CLNVCSO=SO:0001483;GENEINFO=TNNI3:7137;MC=SO:0001583|missense_variant;ORIGIN=1;Pangolin=ENSG00000129991.13|2:0.0|45:-0.06
chr19	55151875	177694	G	C	.	.	ALLELEID=176068;CLNDN=Hypertrophic_cardiomyopathy|Primary_familial_hypertrophic_cardiomyopathy|not_specified|not_provided;CLNDISDB=Human_Phenotype_Ontology:HP:0001639,MONDO:MONDO:0005045,MeSH:D002312,MedGen:C0007194,OMIM:PS192600,Orphanet:ORPHA217569|MeSH:D024741,MedGen:C0949658,OMIM:PS192600,Orphanet:ORPHA155,SNOMED_CT:83978005|MedGen:CN169374|MedGen:CN517202;CLNHGVS=NC_000019.10:g.55151875G>C;CLNREVSTAT=criteria_provided,_conflicting_interpretations;CLNSIG=Conflicting_interpretations_of_pathogenicity;CLNSIGCONF=Likely_pathogenic(3),Uncertain_significance(1);CLNVC=single_nucleotide_variant;CLNVCSO=SO:0001483;GENEINFO=TNNI3:7137;MC=SO:0001583|missense_variant;ORIGIN=1;RS=727504285;Pangolin=ENSG00000129991.13|1:0.2|42:-0.12
chr19	55151880	1052513	T	C	.	.	ALLELEID=1051516;CLNDN=Hypertrophic_cardiomyopathy;CLNDISDB=Human_Phenotype_Ontology:HP:0001639,MONDO:MONDO:0005045,MeSH:D002312,MedGen:C0007194,OMIM:PS192600,Orphanet:ORPHA217569;CLNHGVS=NC_000019.10:g.55151880T>C;CLNREVSTAT=criteria_provided,_single_submitter;CLNSIG=Uncertain_significance;CLNVC=single_nucleotide_variant;CLNVCSO=SO:0001483;GENEINFO=TNNI3:7137;MC=SO:0001583|missense_variant;ORIGIN=1;Pangolin=ENSG00000129991.13|1:0.0|37:-0.18
chr19	55151881	179492	C	A	.	.	ALLELEID=176210;CLNDN=Cardiomyopathy|not_specified;CLNDISDB=Human_Phenotype_Ontology:HP:0001638,MONDO:MONDO:0004994,MedGen:C0878544,Orphanet:ORPHA167848,SNOMED_CT:85898001|MedGen:CN169374;CLNHGVS=NC_000019.10:g.55151881C>A;CLNREVSTAT=criteria_provided,_multiple_submitters,_no_conflicts;CLNSIG=Uncertain_significance;CLNVC=single_nucleotide_variant;CLNVCSO=SO:0001483;GENEINFO=TNNI3:7137;MC=SO:0001583|missense_variant;ORIGIN=1;RS=104894727;Pangolin=ENSG00000129991.13|2:0.0|36:-0.2
chr19	55151882	862754	G	C	.	.	ALLELEID=848082;CLNDN=Hypertrophic_cardiomyopathy;CLNDISDB=Human_Phenotype_Ontology:HP:0001639,MONDO:MONDO:0005045,MeSH:D002312,MedGen:C0007194,OMIM:PS192600,Orphanet:ORPHA217569;CLNHGVS=NC_000019.10:g.55151882G>C;CLNREVSTAT=criteria_provided,_single_submitter;CLNSIG=Uncertain_significance;CLNVC=single_nucleotide_variant;CLNVCSO=SO:0001483;GENEINFO=TNNI3:7137;MC=SO:0001583|missense_variant;ORIGIN=1;Pangolin=ENSG00000129991.13|24:0.0|35:-0.17
chr19	55151884	229333	T	G	.	.	ALLELEID=231078;CLNDN=not_specified;CLNDISDB=MedGen:CN169374;CLNHGVS=NC_000019.10:g.55151884T>G;CLNREVSTAT=criteria_provided,_single_submitter;CLNSIG=Uncertain_significance;CLNVC=single_nucleotide_variant;CLNVCSO=SO:0001483;GENEINFO=TNNI3:7137;MC=SO:0001583|missense_variant;ORIGIN=1;RS=876658024;Pangolin=ENSG00000129991.13|1:0.0|33:-0.16
chr19	55151886	519178	T	G	.	.	AF_EXAC=1e-05;ALLELEID=510813;CLNDN=Cardiomyopathy|Hypertrophic_cardiomyopathy|Cardiovascular_phenotype;CLNDISDB=Human_Phenotype_Ontology:HP:0001638,MONDO:MONDO:0004994,MedGen:C0878544,Orphanet:ORPHA167848,SNOMED_CT:85898001|Human_Phenotype_Ontology:HP:0001639,MONDO:MONDO:0005045,MeSH:D002312,MedGen:C0007194,OMIM:PS192600,Orphanet:ORPHA217569|MedGen:CN230736;CLNHGVS=NC_000019.10:g.55151886T>G;CLNREVSTAT=criteria_provided,_multiple_submitters,_no_conflicts;CLNSIG=Uncertain_significance;CLNVC=single_nucleotide_variant;CLNVCSO=SO:0001483;GENEINFO=TNNI3:7137;MC=SO:0001583|missense_variant;ORIGIN=1;RS=730881081;Pangolin=ENSG00000129991.13|31:0.0|31:-0.02
chr19	55151888	43396	C	G	.	.	ALLELEID=52566;CLNDN=Hypertrophic_cardiomyopathy|not_specified;CLNDISDB=Human_Phenotype_Ontology:HP:0001639,MONDO:MONDO:0005045,MeSH:D002312,MedGen:C0007194,OMIM:PS192600,Orphanet:ORPHA217569|MedGen:CN169374;CLNHGVS=NC_000019.10:g.55151888C>G;CLNREVSTAT=criteria_provided,_multiple_submitters,_no_conflicts;CLNSIG=Uncertain_significance;CLNVC=single_nucleotide_variant;CLNVCSO=SO:0001483;GENEINFO=TNNI3:7137;MC=SO:0001583|missense_variant;ORIGIN=1;RS=397516358;Pangolin=ENSG00000129991.13|26:0.0|29:-0.02
chr19	55151890	181590	T	C	.	.	ALLELEID=179840;CLNDN=Hypertrophic_cardiomyopathy|not_provided;CLNDISDB=Human_Phenotype_Ontology:HP:0001639,MONDO:MONDO:0005045,MeSH:D002312,MedGen:C0007194,OMIM:PS192600,Orphanet:ORPHA217569|MedGen:CN517202;CLNHGVS=NC_000019.10:g.55151890T>C;CLNREVSTAT=criteria_provided,_multiple_submitters,_no_conflicts;CLNSIG=Uncertain_significance;CLNVC=single_nucleotide_variant;CLNVCSO=SO:0001483;GENEINFO=TNNI3:7137;MC=SO:0001583|missense_variant;ORIGIN=1;RS=730881080;Pangolin=ENSG00000129991.13|-43:0.0|27:-0.05
chr19	55151897	430246	G	C	.	.	ALLELEID=422299;CLNDN=not_provided;CLNDISDB=MedGen:CN517202;CLNHGVS=NC_000019.10:g.55151897G>C;CLNREVSTAT=criteria_provided,_single_submitter;CLNSIG=Uncertain_significance;CLNVC=single_nucleotide_variant;CLNVCSO=SO:0001483;GENEINFO=TNNI3:7137;MC=SO:0001583|missense_variant;ORIGIN=1;RS=1131691856;Pangolin=ENSG00000129991.13|27:0.0|20:-0.17
chr19	55151897	1004884	GTCTCCCA	G	.	.	ALLELEID=998812;CLNDN=Hypertrophic_cardiomyopathy;CLNDISDB=Human_Phenotype_Ontology:HP:0001639,MONDO:MONDO:0005045,MeSH:D002312,MedGen:C0007194,OMIM:PS192600,Orphanet:ORPHA217569;CLNHGVS=NC_000019.10:g.55151898_55151904del;CLNREVSTAT=criteria_provided,_single_submitter;CLNSIG=Uncertain_significance;CLNVC=Deletion;CLNVCSO=SO:0000159;GENEINFO=TNNI3:7137;MC=SO:0001589|frameshift_variant;ORIGIN=1;Pangolin=ENSG00000129991.13|-50:0.0|20:-0.13
chr19	55151901	155841	C	T	.	.	ALLELEID=165593;CLNDN=Primary_familial_hypertrophic_cardiomyopathy;CLNDISDB=MeSH:D024741,MedGen:C0949658,OMIM:PS192600,Orphanet:ORPHA155,SNOMED_CT:83978005;CLNHGVS=NC_000019.10:g.55151901C>T;CLNREVSTAT=no_assertion_criteria_provided;CLNSIG=Uncertain_significance;CLNVC=single_nucleotide_variant;CLNVCSO=SO:0001483;GENEINFO=TNNI3:7137;MC=SO:0001583|missense_variant;ORIGIN=1;RS=587782980;Pangolin=ENSG00000129991.13|16:0.24|5:-0.0
chr19	55151905	181589	C	A	.	.	ALLELEID=179841;CLNDN=not_provided;CLNDISDB=MedGen:CN517202;CLNHGVS=NC_000019.10:g.55151905C>A;CLNREVSTAT=criteria_provided,_single_submitter;CLNSIG=Uncertain_significance;CLNVC=single_nucleotide_variant;CLNVCSO=SO:0001483;GENEINFO=TNNI3:7137;MC=SO:0001583|missense_variant;ORIGIN=1;RS=193922409;Pangolin=ENSG00000129991.13|12:0.17|1:-0.01
chr19	55151905	36883	C	T	.	.	ALLELEID=45544;CLNDN=not_specified|not_provided;CLNDISDB=MedGen:CN169374|MedGen:CN517202;CLNHGVS=NC_000019.10:g.55151905C>T;CLNREVSTAT=criteria_provided,_conflicting_interpretations;CLNSIG=Conflicting_interpretations_of_pathogenicity;CLNSIGCONF=Likely_pathogenic(1),Uncertain_significance(1);CLNVC=single_nucleotide_variant;CLNVCSO=SO:0001483;GENEINFO=TNNI3:7137;MC=SO:0001583|missense_variant;ORIGIN=1;RS=193922409;Pangolin=ENSG00000129991.13|12:0.19|1:-0.01
chr19	55151906	454411	C	A	.	.	AF_EXAC=1e-05;ALLELEID=470235;CLNDN=Hypertrophic_cardiomyopathy;CLNDISDB=Human_Phenotype_Ontology:HP:0001639,MONDO:MONDO:0005045,MeSH:D002312,MedGen:C0007194,OMIM:PS192600,Orphanet:ORPHA217569;CLNHGVS=NC_000019.10:g.55151906C>A;CLNREVSTAT=criteria_provided,_single_submitter;CLNSIG=Uncertain_significance;CLNVC=single_nucleotide_variant;CLNVCSO=SO:0001483;GENEINFO=TNNI3:7137;MC=SO:0001583|missense_variant;ORIGIN=1;RS=773184959;Pangolin=ENSG00000129991.13|11:0.17|0:-0.01
chr19	55151908	179710	C	T	.	.	ALLELEID=176071;CLNDN=not_specified;CLNDISDB=MedGen:CN169374;CLNHGVS=NC_000019.10:g.55151908C>T;CLNREVSTAT=criteria_provided,_single_submitter;CLNSIG=Uncertain_significance;CLNVC=single_nucleotide_variant;CLNVCSO=SO:0001483;GENEINFO=TNNI3:7137;MC=SO:0001583|missense_variant;ORIGIN=1;RS=727505069;Pangolin=ENSG00000129991.13|9:0.21|6:-0.0
chr19	55151911	546467	G	A	.	.	AF_EXAC=1e-05;ALLELEID=536996;CLNDN=Cardiomyopathy|not_provided;CLNDISDB=Human_Phenotype_Ontology:HP:0001638,MONDO:MONDO:0004994,MedGen:C0878544,Orphanet:ORPHA167848,SNOMED_CT:85898001|MedGen:CN517202;CLNHGVS=NC_000019.10:g.55151911G>A;CLNREVSTAT=criteria_provided,_multiple_submitters,_no_conflicts;CLNSIG=Uncertain_significance;CLNVC=single_nucleotide_variant;CLNVCSO=SO:0001483;GENEINFO=TNNI3:7137;MC=SO:0001583|missense_variant;ORIGIN=1;RS=760978512;Pangolin=ENSG00000129991.13|3:0.0|6:-0.28
chr19	55151914	181601	T	A	.	.	ALLELEID=179843;CLNDN=not_provided;CLNDISDB=MedGen:CN517202;CLNHGVS=NC_000019.10:g.55151914T>A;CLNREVSTAT=criteria_provided,_single_submitter;CLNSIG=Uncertain_significance;CLNVC=single_nucleotide_variant;CLNVCSO=SO:0001483;GENEINFO=TNNI3:7137;MC=SO:0001583|missense_variant;ORIGIN=1;RS=730881089;Pangolin=ENSG00000129991.13|3:0.04|0:-0.0
chr19	55151917	936081	C	G	.	.	ALLELEID=938856;CLNDN=Hypertrophic_cardiomyopathy;CLNDISDB=Human_Phenotype_Ontology:HP:0001639,MONDO:MONDO:0005045,MeSH:D002312,MedGen:C0007194,OMIM:PS192600,Orphanet:ORPHA217569;CLNHGVS=NC_000019.10:g.55151917C>G;CLNREVSTAT=criteria_provided,_single_submitter;CLNSIG=Uncertain_significance;CLNVC=single_nucleotide_variant;CLNVCSO=SO:0001483;GENEINFO=TNNI3:7137;MC=SO:0001583|missense_variant;ORIGIN=1;Pangolin=ENSG00000129991.13|11:0.0|0:-0.43
chr19	55151918	492986	C	T	.	.	ALLELEID=485939;CLNDN=Hypertrophic_cardiomyopathy;CLNDISDB=Human_Phenotype_Ontology:HP:0001639,MONDO:MONDO:0005045,MeSH:D002312,MedGen:C0007194,OMIM:PS192600,Orphanet:ORPHA217569;CLNHGVS=NC_000019.10:g.55151918C>T;CLNREVSTAT=criteria_provided,_single_submitter;CLNSIG=Uncertain_significance;CLNVC=single_nucleotide_variant;CLNVCSO=SO:0001483;CLNVI=Agnes_Ginges_Centre_for_Molecular_Cardiology,Centenary_Institute:VAR0000101;GENEINFO=TNNI3:7137;MC=SO:0001574|splice_acceptor_variant;ORIGIN=1;RS=1555863017;Pangolin=ENSG00000129991.13|-2:0.02|-1:-0.79
chr19	55151925	580854	A	T	.	.	AF_EXAC=2e-05;ALLELEID=573414;CLNDN=Hypertrophic_cardiomyopathy;CLNDISDB=Human_Phenotype_Ontology:HP:0001639,MONDO:MONDO:0005045,MeSH:D002312,MedGen:C0007194,OMIM:PS192600,Orphanet:ORPHA217569;CLNHGVS=NC_000019.10:g.55151925A>T;CLNREVSTAT=criteria_provided,_single_submitter;CLNSIG=Uncertain_significance;CLNVC=single_nucleotide_variant;CLNVCSO=SO:0001483;GENEINFO=TNNI3:7137;MC=SO:0001627|intron_variant;ORIGIN=1;RS=766762049;Pangolin=ENSG00000129991.13|-2:0.01|-8:-0.25
chr19	55151928	330198	G	A	.	.	ALLELEID=344272;CLNDN=Familial_restrictive_cardiomyopathy_1|Dilated_cardiomyopathy_2A|Familial_hypertrophic_cardiomyopathy_7|Familial_Hypertrophic_Cardiomyopathy_with_Wolff-Parkinson-White_Syndrome;CLNDISDB=MONDO:MONDO:0007270,MedGen:C1861861,OMIM:115210|MONDO:MONDO:0012746,MedGen:C2678474,OMIM:611880|MONDO:MONDO:0013369,MedGen:C1860752,OMIM:613690|MedGen:CN239247;CLNHGVS=NC_000019.10:g.55151928G>A;CLNREVSTAT=criteria_provided,_single_submitter;CLNSIG=Uncertain_significance;CLNVC=single_nucleotide_variant;CLNVCSO=SO:0001483;CLNVI=Illumina_Clinical_Services_Laboratory,Illumina:441420;GENEINFO=TNNI3:7137;MC=SO:0001627|intron_variant;ORIGIN=1;RS=886054635;Pangolin=ENSG00000129991.13|-11:0.14|14:-0.0
chr19	55151929	928213	C	T	.	.	ALLELEID=916630;CLNDN=Cardiomyopathy|not_specified;CLNDISDB=Human_Phenotype_Ontology:HP:0001638,MONDO:MONDO:0004994,MedGen:C0878544,Orphanet:ORPHA167848,SNOMED_CT:85898001|MedGen:CN169374;CLNHGVS=NC_000019.10:g.55151929C>T;CLNREVSTAT=criteria_provided,_conflicting_interpretations;CLNSIG=Conflicting_interpretations_of_pathogenicity;CLNSIGCONF=Likely_benign(1),Uncertain_significance(1);CLNVC=single_nucleotide_variant;CLNVCSO=SO:0001483;GENEINFO=TNNI3:7137;MC=SO:0001627|intron_variant;ORIGIN=1;Pangolin=ENSG00000129991.13|-12:0.02|-12:-0.01
chr19	55153961	36882	G	GCTAGGC	.	.	ALLELEID=45543;CLNDN=Primary_familial_hypertrophic_cardiomyopathy;CLNDISDB=MeSH:D024741,MedGen:C0949658,OMIM:PS192600,Orphanet:ORPHA155,SNOMED_CT:83978005;CLNHGVS=NC_000019.10:g.55153962_55153963insTAGGCC;CLNREVSTAT=criteria_provided,_single_submitter;CLNSIG=Uncertain_significance;CLNVC=Insertion;CLNVCSO=SO:0000667;GENEINFO=TNNI3:7137;MC=SO:0001627|intron_variant;ORIGIN=1;RS=139158921;Pangolin=ENSG00000129991.13|0:0.0|-29:-0.0
chr19	55154026	572460	T	A	.	.	ALLELEID=575059;CLNDN=Hypertrophic_cardiomyopathy;CLNDISDB=Human_Phenotype_Ontology:HP:0001639,MONDO:MONDO:0005045,MeSH:D002312,MedGen:C0007194,OMIM:PS192600,Orphanet:ORPHA217569;CLNHGVS=NC_000019.10:g.55154026T>A;CLNREVSTAT=criteria_provided,_single_submitter;CLNSIG=Uncertain_significance;CLNVC=single_nucleotide_variant;CLNVCSO=SO:0001483;GENEINFO=TNNI3:7137;MC=SO:0001627|intron_variant;ORIGIN=1;RS=1197428009;Pangolin=ENSG00000129991.13|28:0.26|4:-0.03
chr19	55154028	1015200	ACCTTCTCGGTGTCCT	A	.	.	ALLELEID=1013947;CLNDN=Hypertrophic_cardiomyopathy;CLNDISDB=Human_Phenotype_Ontology:HP:0001639,MONDO:MONDO:0005045,MeSH:D002312,MedGen:C0007194,OMIM:PS192600,Orphanet:ORPHA217569;CLNHGVS=NC_000019.10:g.55154035_55154049del;CLNREVSTAT=criteria_provided,_single_submitter;CLNSIG=Uncertain_significance;CLNVC=Deletion;CLNVCSO=SO:0000159;CLNVI=Invitae:2728523;GENEINFO=TNNI3:7137;MC=SO:0001575|splice_donor_variant;ORIGIN=1;Pangolin=ENSG00000129991.13|17:0.94|2:-0.94
chr19	55154040	403557	T	C	.	.	ALLELEID=390322;CLNDN=Hypertrophic_cardiomyopathy|not_specified|Cardiovascular_phenotype;CLNDISDB=Human_Phenotype_Ontology:HP:0001639,MONDO:MONDO:0005045,MeSH:D002312,MedGen:C0007194,OMIM:PS192600,Orphanet:ORPHA217569|MedGen:CN169374|MedGen:CN230736;CLNHGVS=NC_000019.10:g.55154040T>C;CLNREVSTAT=criteria_provided,_multiple_submitters,_no_conflicts;CLNSIG=Uncertain_significance;CLNVC=single_nucleotide_variant;CLNVCSO=SO:0001483;GENEINFO=TNNI3:7137;MC=SO:0001583|missense_variant;ORIGIN=1;RS=1060499912;Pangolin=ENSG00000129991.13|14:0.05|-10:-0.0
chr19	55154040	229332	TC	T	.	.	ALLELEID=231079;CLNDN=not_specified;CLNDISDB=MedGen:CN169374;CLNHGVS=NC_000019.10:g.55154042del;CLNREVSTAT=criteria_provided,_single_submitter;CLNSIG=Uncertain_significance;CLNVC=Deletion;CLNVCSO=SO:0000159;GENEINFO=TNNI3:7137;MC=SO:0001589|frameshift_variant;ORIGIN=1;RS=876658023;Pangolin=ENSG00000129991.13|-10:0.02|14:-0.01
chr19	55154041	410989	C	T	.	.	ALLELEID=404083;CLNDN=Primary_dilated_cardiomyopathy|Hypertrophic_cardiomyopathy;CLNDISDB=EFO:EFO_0000407,Human_Phenotype_Ontology:HP:0001644,Human_Phenotype_Ontology:HP:0001725,Human_Phenotype_Ontology:HP:0005159,Human_Phenotype_Ontology:HP:0200130,MONDO:MONDO:0005021,MeSH:D002311,MedGen:C0007193,Orphanet:ORPHA217604,SNOMED_CT:195021004,SNOMED_CT:399020009|Human_Phenotype_Ontology:HP:0001639,MONDO:MONDO:0005045,MeSH:D002312,MedGen:C0007194,OMIM:PS192600,Orphanet:ORPHA217569;CLNHGVS=NC_000019.10:g.55154041C>T;CLNREVSTAT=criteria_provided,_single_submitter;CLNSIG=Uncertain_significance;CLNVC=single_nucleotide_variant;CLNVCSO=SO:0001483;GENEINFO=TNNI3:7137;MC=SO:0001583|missense_variant;ORIGIN=1;RS=1060503103;Pangolin=ENSG00000129991.13|-11:0.0|13:-0.0
chr19	55154042	43391	C	T	.	.	AF_ESP=0.04846;AF_EXAC=0.06598;AF_TGP=0.04772;ALLELEID=52561;CLNDN=Cardiomyopathy|Hypertrophic_cardiomyopathy|Primary_ciliary_dyskinesia|Familial_restrictive_cardiomyopathy_1|Dilated_cardiomyopathy_2A|Familial_hypertrophic_cardiomyopathy_7|not_specified|Cardiovascular_phenotype|Familial_Hypertrophic_Cardiomyopathy_with_Wolff-Parkinson-White_Syndrome;CLNDISDB=Human_Phenotype_Ontology:HP:0001638,MONDO:MONDO:0004994,MedGen:C0878544,Orphanet:ORPHA167848,SNOMED_CT:85898001|Human_Phenotype_Ontology:HP:0001639,MONDO:MONDO:0005045,MeSH:D002312,MedGen:C0007194,OMIM:PS192600,Orphanet:ORPHA217569|Human_Phenotype_Ontology:HP:0012265,MONDO:MONDO:0016575,MedGen:C4551720,OMIM:PS244400,Orphanet:ORPHA244|MONDO:MONDO:0007270,MedGen:C1861861,OMIM:115210|MONDO:MONDO:0012746,MedGen:C2678474,OMIM:611880|MONDO:MONDO:0013369,MedGen:C1860752,OMIM:613690|MedGen:CN169374|MedGen:CN230736|MedGen:CN239247;CLNHGVS=NC_000019.10:g.55154042C>T;CLNREVSTAT=criteria_provided,_conflicting_interpretations;CLNSIG=Conflicting_interpretations_of_pathogenicity;CLNSIGCONF=Benign(10),Likely_benign(1),Uncertain_significance(1);CLNVC=single_nucleotide_variant;CLNVCSO=SO:0001483;CLNVI=Illumina_Clinical_Services_Laboratory,Illumina:574726|Molecular_Diagnostic_Laboratory_for_Inherited_Cardiovascular_Disease,Montreal_Heart_Institute:289;GENEINFO=TNNI3:7137|DNAAF3:352909;MC=SO:0001819|synonymous_variant;ORIGIN=1;RS=3729841;Pangolin=ENSG00000129991.13|-12:0.0|12:-0.01
chr19	55154046	842266	T	C	.	.	ALLELEID=848083;CLNDN=Hypertrophic_cardiomyopathy;CLNDISDB=Human_Phenotype_Ontology:HP:0001639,MONDO:MONDO:0005045,MeSH:D002312,MedGen:C0007194,OMIM:PS192600,Orphanet:ORPHA217569;CLNHGVS=NC_000019.10:g.55154046T>C;CLNREVSTAT=criteria_provided,_single_submitter;CLNSIG=Uncertain_significance;CLNVC=single_nucleotide_variant;CLNVCSO=SO:0001483;GENEINFO=TNNI3:7137;MC=SO:0001583|missense_variant;ORIGIN=1;Pangolin=ENSG00000129991.13|8:0.05|-16:-0.0
chr19	55154053	165513	C	T	.	.	ALLELEID=176213;CLNDN=Hypertrophic_cardiomyopathy|Primary_familial_hypertrophic_cardiomyopathy|not_specified|not_provided;CLNDISDB=Human_Phenotype_Ontology:HP:0001639,MONDO:MONDO:0005045,MeSH:D002312,MedGen:C0007194,OMIM:PS192600,Orphanet:ORPHA217569|MeSH:D024741,MedGen:C0949658,OMIM:PS192600,Orphanet:ORPHA155,SNOMED_CT:83978005|MedGen:CN169374|MedGen:CN517202;CLNHGVS=NC_000019.10:g.55154053C>T;CLNREVSTAT=criteria_provided,_conflicting_interpretations;CLNSIG=Conflicting_interpretations_of_pathogenicity;CLNSIGCONF=Likely_pathogenic(1),Uncertain_significance(2);CLNVC=single_nucleotide_variant;CLNVCSO=SO:0001483;GENEINFO=TNNI3:7137;MC=SO:0001583|missense_variant;ORIGIN=1;RS=727503501;Pangolin=ENSG00000129991.13|-23:0.0|1:-0.05
chr19	55154054	165514	C	G	.	.	ALLELEID=176072;CLNDN=not_specified;CLNDISDB=MedGen:CN169374;CLNHGVS=NC_000019.10:g.55154054C>G;CLNREVSTAT=criteria_provided,_single_submitter;CLNSIG=Uncertain_significance;CLNVC=single_nucleotide_variant;CLNVCSO=SO:0001483;GENEINFO=TNNI3:7137;MC=SO:0001583|missense_variant;ORIGIN=1;RS=727503502;Pangolin=ENSG00000129991.13|-24:0.0|0:-0.05
chr19	55154059	524962	T	G	.	.	ALLELEID=533417;CLNDN=Hypertrophic_cardiomyopathy;CLNDISDB=Human_Phenotype_Ontology:HP:0001639,MONDO:MONDO:0005045,MeSH:D002312,MedGen:C0007194,OMIM:PS192600,Orphanet:ORPHA217569;CLNHGVS=NC_000019.10:g.55154059T>G;CLNREVSTAT=criteria_provided,_single_submitter;CLNSIG=Uncertain_significance;CLNVC=single_nucleotide_variant;CLNVCSO=SO:0001483;GENEINFO=TNNI3:7137;MC=SO:0001583|missense_variant;ORIGIN=1;RS=1555863480;Pangolin=ENSG00000129991.13|-3:0.0|-5:-0.02
chr19	55154064	454407	TGGGCCCGCAGGTCCAGGGACTCCTTAGCCC	T	.	.	ALLELEID=470247;CLNDN=Hypertrophic_cardiomyopathy;CLNDISDB=Human_Phenotype_Ontology:HP:0001639,MONDO:MONDO:0005045,MeSH:D002312,MedGen:C0007194,OMIM:PS192600,Orphanet:ORPHA217569;CLNHGVS=NC_000019.10:g.55154071_55154100del;CLNREVSTAT=criteria_provided,_single_submitter;CLNSIG=Uncertain_significance;CLNVC=Deletion;CLNVCSO=SO:0000159;GENEINFO=TNNI3:7137;MC=SO:0001822|inframe_deletion;ORIGIN=1;RS=1555863489;Pangolin=ENSG00000129991.13|-10:0.01|-10:-0.02
chr19	55154065	454410	G	A	.	.	ALLELEID=469280;CLNDN=Hypertrophic_cardiomyopathy|not_provided;CLNDISDB=Human_Phenotype_Ontology:HP:0001639,MONDO:MONDO:0005045,MeSH:D002312,MedGen:C0007194,OMIM:PS192600,Orphanet:ORPHA217569|MedGen:CN517202;CLNHGVS=NC_000019.10:g.55154065G>A;CLNREVSTAT=criteria_provided,_multiple_submitters,_no_conflicts;CLNSIG=Uncertain_significance;CLNVC=single_nucleotide_variant;CLNVCSO=SO:0001483;GENEINFO=TNNI3:7137;MC=SO:0001583|missense_variant;ORIGIN=1;RS=730881075;Pangolin=ENSG00000129991.13|-12:0.0|-11:-0.0
chr19	55154067	454409	G	A	.	.	ALLELEID=470249;CLNDN=Hypertrophic_cardiomyopathy;CLNDISDB=Human_Phenotype_Ontology:HP:0001639,MONDO:MONDO:0005045,MeSH:D002312,MedGen:C0007194,OMIM:PS192600,Orphanet:ORPHA217569;CLNHGVS=NC_000019.10:g.55154067G>A;CLNREVSTAT=criteria_provided,_single_submitter;CLNSIG=Uncertain_significance;CLNVC=single_nucleotide_variant;CLNVCSO=SO:0001483;GENEINFO=TNNI3:7137;MC=SO:0001583|missense_variant;ORIGIN=1;RS=1555863491;Pangolin=ENSG00000129991.13|-11:0.0|-37:-0.0
chr19	55154068	12429	C	T	.	.	ALLELEID=27468;CLNDN=Hypertrophic_cardiomyopathy|Familial_restrictive_cardiomyopathy_1;CLNDISDB=Human_Phenotype_Ontology:HP:0001639,MONDO:MONDO:0005045,MeSH:D002312,MedGen:C0007194,OMIM:PS192600,Orphanet:ORPHA217569|MONDO:MONDO:0007270,MedGen:C1861861,OMIM:115210;CLNHGVS=NC_000019.10:g.55154068C>T;CLNREVSTAT=criteria_provided,_single_submitter;CLNSIG=Uncertain_significance;CLNVC=single_nucleotide_variant;CLNVCSO=SO:0001483;CLNVI=CHEO_Genetics_Diagnostic_Laboratory,Children's_Hospital_of_Eastern_Ontario:339807|OMIM_Allelic_Variant:191044.0011|UniProtKB_(protein):P19429#VAR_016081;GENEINFO=TNNI3:7137;MC=SO:0001583|missense_variant;ORIGIN=1;RS=121917761;Pangolin=ENSG00000129991.13|-14:0.01|-38:-0.01
chr19	55154071	165517	G	C	.	.	ALLELEID=176215;CLNDN=Familial_restrictive_cardiomyopathy_1|Dilated_cardiomyopathy_1FF|Familial_hypertrophic_cardiomyopathy_7|not_specified;CLNDISDB=MONDO:MONDO:0007270,MedGen:C1861861,OMIM:115210|MONDO:MONDO:0013211,MedGen:C2750091,OMIM:613286|MONDO:MONDO:0013369,MedGen:C1860752,OMIM:613690|MedGen:CN169374;CLNHGVS=NC_000019.10:g.55154071G>C;CLNREVSTAT=criteria_provided,_conflicting_interpretations;CLNSIG=Conflicting_interpretations_of_pathogenicity;CLNSIGCONF=Likely_pathogenic(1),Uncertain_significance(1);CLNVC=single_nucleotide_variant;CLNVCSO=SO:0001483;GENEINFO=TNNI3:7137;MC=SO:0001583|missense_variant;ORIGIN=1;RS=727503504;Pangolin=ENSG00000129991.13|-15:0.0|-17:-0.01
chr19	55154077	661343	C	G	.	.	ALLELEID=648496;CLNDN=Hypertrophic_cardiomyopathy;CLNDISDB=Human_Phenotype_Ontology:HP:0001639,MONDO:MONDO:0005045,MeSH:D002312,MedGen:C0007194,OMIM:PS192600,Orphanet:ORPHA217569;CLNHGVS=NC_000019.10:g.55154077C>G;CLNREVSTAT=criteria_provided,_single_submitter;CLNSIG=Uncertain_significance;CLNVC=single_nucleotide_variant;CLNVCSO=SO:0001483;GENEINFO=TNNI3:7137;MC=SO:0001583|missense_variant;ORIGIN=1;RS=1085308019;Pangolin=ENSG00000129991.13|-47:0.01|-23:-0.01
chr19	55154079	922311	A	G	.	.	ALLELEID=914872;CLNDN=Cardiomyopathy|Sudden_cardiac_arrest;CLNDISDB=Human_Phenotype_Ontology:HP:0001638,MONDO:MONDO:0004994,MedGen:C0878544,Orphanet:ORPHA167848,SNOMED_CT:85898001|MONDO:MONDO:0007264,MedGen:C1720824;CLNHGVS=NC_000019.10:g.55154079A>G;CLNREVSTAT=criteria_provided,_single_submitter;CLNSIG=Uncertain_significance;CLNVC=single_nucleotide_variant;CLNVCSO=SO:0001483;GENEINFO=TNNI3:7137;MC=SO:0001583|missense_variant;ORIGIN=1;Pangolin=ENSG00000129991.13|-49:0.0|-25:-0.0
chr19	55154083	977172	A	G	.	.	ALLELEID=965312;CLNDN=Primary_dilated_cardiomyopathy;CLNDISDB=EFO:EFO_0000407,Human_Phenotype_Ontology:HP:0001644,Human_Phenotype_Ontology:HP:0001725,Human_Phenotype_Ontology:HP:0005159,Human_Phenotype_Ontology:HP:0200130,MONDO:MONDO:0005021,MeSH:D002311,MedGen:C0007193,Orphanet:ORPHA217604,SNOMED_CT:195021004,SNOMED_CT:399020009;CLNHGVS=NC_000019.10:g.55154083A>G;CLNREVSTAT=no_assertion_criteria_provided;CLNSIG=Uncertain_significance;CLNVC=single_nucleotide_variant;CLNVCSO=SO:0001483;GENEINFO=TNNI3:7137;MC=SO:0001583|missense_variant;ORIGIN=1;Pangolin=ENSG00000129991.13|-29:0.0|-29:-0.0
chr19	55154086	383149	C	A	.	.	ALLELEID=377850;CLNDN=Hypertrophic_cardiomyopathy|not_provided;CLNDISDB=Human_Phenotype_Ontology:HP:0001639,MONDO:MONDO:0005045,MeSH:D002312,MedGen:C0007194,OMIM:PS192600,Orphanet:ORPHA217569|MedGen:CN517202;CLNHGVS=NC_000019.10:g.55154086C>A;CLNREVSTAT=criteria_provided,_conflicting_interpretations;CLNSIG=Conflicting_interpretations_of_pathogenicity;CLNSIGCONF=Likely_pathogenic(1),Uncertain_significance(2);CLNVC=single_nucleotide_variant;CLNVCSO=SO:0001483;GENEINFO=TNNI3:7137;MC=SO:0001587|nonsense;ORIGIN=1;RS=1057521530;Pangolin=ENSG00000129991.13|-30:0.0|-32:-0.02
chr19	55154086	573358	C	G	.	.	ALLELEID=573418;CLNDN=Hypertrophic_cardiomyopathy;CLNDISDB=Human_Phenotype_Ontology:HP:0001639,MONDO:MONDO:0005045,MeSH:D002312,MedGen:C0007194,OMIM:PS192600,Orphanet:ORPHA217569;CLNHGVS=NC_000019.10:g.55154086C>G;CLNREVSTAT=criteria_provided,_single_submitter;CLNSIG=Uncertain_significance;CLNVC=single_nucleotide_variant;CLNVCSO=SO:0001483;GENEINFO=TNNI3:7137;MC=SO:0001583|missense_variant;ORIGIN=1;RS=1057521530;Pangolin=ENSG00000129991.13|-30:0.0|-32:-0.01
chr19	55154091	177866	G	A	.	.	ALLELEID=176216;CLNDN=Hypertrophic_cardiomyopathy|not_specified;CLNDISDB=Human_Phenotype_Ontology:HP:0001639,MONDO:MONDO:0005045,MeSH:D002312,MedGen:C0007194,OMIM:PS192600,Orphanet:ORPHA217569|MedGen:CN169374;CLNHGVS=NC_000019.10:g.55154091G>A;CLNREVSTAT=criteria_provided,_single_submitter;CLNSIG=Uncertain_significance;CLNVC=single_nucleotide_variant;CLNVCSO=SO:0001483;GENEINFO=TNNI3:7137;MC=SO:0001583|missense_variant;ORIGIN=1;RS=727504367;Pangolin=ENSG00000129991.13|19:0.0|-37:-0.0
chr19	55154091	546856	G	C	.	.	ALLELEID=537345;CLNDN=not_provided;CLNDISDB=MedGen:CN517202;CLNHGVS=NC_000019.10:g.55154091G>C;CLNREVSTAT=criteria_provided,_single_submitter;CLNSIG=Uncertain_significance;CLNVC=single_nucleotide_variant;CLNVCSO=SO:0001483;GENEINFO=TNNI3:7137;MC=SO:0001583|missense_variant;ORIGIN=1;RS=727504367;Pangolin=ENSG00000129991.13|1:0.04|-37:-0.02
chr19	55154091	664137	GC	G	.	.	ALLELEID=648497;CLNDN=Hypertrophic_cardiomyopathy;CLNDISDB=Human_Phenotype_Ontology:HP:0001639,MONDO:MONDO:0005045,MeSH:D002312,MedGen:C0007194,OMIM:PS192600,Orphanet:ORPHA217569;CLNHGVS=NC_000019.10:g.55154094del;CLNREVSTAT=criteria_provided,_single_submitter;CLNSIG=Uncertain_significance;CLNVC=Deletion;CLNVCSO=SO:0000159;GENEINFO=TNNI3:7137;MC=SO:0001589|frameshift_variant;ORIGIN=1;RS=1599909151;Pangolin=ENSG00000129991.13|-37:0.0|-37:-0.02
chr19	55154095	1060070	G	T	.	.	ALLELEID=1051517;CLNDN=Hypertrophic_cardiomyopathy;CLNDISDB=Human_Phenotype_Ontology:HP:0001639,MONDO:MONDO:0005045,MeSH:D002312,MedGen:C0007194,OMIM:PS192600,Orphanet:ORPHA217569;CLNHGVS=NC_000019.10:g.55154095G>T;CLNREVSTAT=criteria_provided,_single_submitter;CLNSIG=Uncertain_significance;CLNVC=single_nucleotide_variant;CLNVCSO=SO:0001483;GENEINFO=TNNI3:7137;MC=SO:0001819|synonymous_variant;ORIGIN=1;Pangolin=ENSG00000129991.13|-2:0.0|-41:-0.01
chr19	55154097	454406	G	A	.	.	AF_EXAC=2e-05;ALLELEID=471292;CLNDN=Cardiomyopathy|Hypertrophic_cardiomyopathy|not_provided;CLNDISDB=Human_Phenotype_Ontology:HP:0001638,MONDO:MONDO:0004994,MedGen:C0878544,Orphanet:ORPHA167848,SNOMED_CT:85898001|Human_Phenotype_Ontology:HP:0001639,MONDO:MONDO:0005045,MeSH:D002312,MedGen:C0007194,OMIM:PS192600,Orphanet:ORPHA217569|MedGen:CN517202;CLNHGVS=NC_000019.10:g.55154097G>A;CLNREVSTAT=criteria_provided,_multiple_submitters,_no_conflicts;CLNSIG=Uncertain_significance;CLNVC=single_nucleotide_variant;CLNVCSO=SO:0001483;CLNVI=Stanford_Center_for_Inherited_Cardiovascular_Disease,_Stanford_University:TNNI3_p.Ala161Val;GENEINFO=TNNI3:7137;MC=SO:0001583|missense_variant;ORIGIN=1;RS=753413305;Pangolin=ENSG00000129991.13|-43:0.0|-44:-0.0
chr19	55154097	1023671	GC	G	.	.	ALLELEID=1013948;CLNDN=Hypertrophic_cardiomyopathy;CLNDISDB=Human_Phenotype_Ontology:HP:0001639,MONDO:MONDO:0005045,MeSH:D002312,MedGen:C0007194,OMIM:PS192600,Orphanet:ORPHA217569;CLNHGVS=NC_000019.10:g.55154102del;CLNREVSTAT=criteria_provided,_single_submitter;CLNSIG=Uncertain_significance;CLNVC=Deletion;CLNVCSO=SO:0000159;CLNVI=Invitae:10387638;GENEINFO=TNNI3:7137;MC=SO:0001589|frameshift_variant;ORIGIN=1;Pangolin=ENSG00000129991.13|13:0.0|-43:-0.02
chr19	55154100	855747	C	T	.	.	ALLELEID=848084;CLNDN=Hypertrophic_cardiomyopathy;CLNDISDB=Human_Phenotype_Ontology:HP:0001639,MONDO:MONDO:0005045,MeSH:D002312,MedGen:C0007194,OMIM:PS192600,Orphanet:ORPHA217569;CLNHGVS=NC_000019.10:g.55154100C>T;CLNREVSTAT=criteria_provided,_single_submitter;CLNSIG=Uncertain_significance;CLNVC=single_nucleotide_variant;CLNVCSO=SO:0001483;GENEINFO=TNNI3:7137;MC=SO:0001583|missense_variant;ORIGIN=1;Pangolin=ENSG00000129991.13|-46:0.01|-44:-0.0
chr19	55154113	894379	G	C	.	.	ALLELEID=882546;CLNDN=Familial_restrictive_cardiomyopathy_1|Dilated_cardiomyopathy_2A|Familial_hypertrophic_cardiomyopathy_7|Familial_Hypertrophic_Cardiomyopathy_with_Wolff-Parkinson-White_Syndrome;CLNDISDB=MONDO:MONDO:0007270,MedGen:C1861861,OMIM:115210|MONDO:MONDO:0012746,MedGen:C2678474,OMIM:611880|MONDO:MONDO:0013369,MedGen:C1860752,OMIM:613690|MedGen:CN239247;CLNHGVS=NC_000019.10:g.55154113G>C;CLNREVSTAT=criteria_provided,_single_submitter;CLNSIG=Uncertain_significance;CLNVC=single_nucleotide_variant;CLNVCSO=SO:0001483;CLNVI=Illumina_Clinical_Services_Laboratory,Illumina:604473;GENEINFO=TNNI3:7137;MC=SO:0001583|missense_variant;ORIGIN=1;Pangolin=ENSG00000129991.13|11:0.0|-3:-0.0
chr19	55154116	181583	T	C	.	.	AF_EXAC=1e-05;ALLELEID=179848;CLNDN=not_provided;CLNDISDB=MedGen:CN517202;CLNHGVS=NC_000019.10:g.55154116T>C;CLNREVSTAT=criteria_provided,_single_submitter;CLNSIG=Uncertain_significance;CLNVC=single_nucleotide_variant;CLNVCSO=SO:0001483;GENEINFO=TNNI3:7137;MC=SO:0001583|missense_variant;ORIGIN=1;RS=730881074;Pangolin=ENSG00000129991.13|1:0.0|-6:-0.0
chr19	55154117	43385	C	T	.	.	ALLELEID=52555;CLNDN=not_specified;CLNDISDB=MedGen:CN169374;CLNHGVS=NC_000019.10:g.55154117C>T;CLNREVSTAT=criteria_provided,_single_submitter;CLNSIG=Uncertain_significance;CLNVC=single_nucleotide_variant;CLNVCSO=SO:0001483;GENEINFO=TNNI3:7137;MC=SO:0001583|missense_variant;ORIGIN=1;RS=397516350;Pangolin=ENSG00000129991.13|-7:0.0|7:-0.0
chr19	55154121	921449	G	A	.	.	ALLELEID=914873;CLNDN=Cardiomyopathy;CLNDISDB=Human_Phenotype_Ontology:HP:0001638,MONDO:MONDO:0004994,MedGen:C0878544,Orphanet:ORPHA167848,SNOMED_CT:85898001;CLNHGVS=NC_000019.10:g.55154121G>A;CLNREVSTAT=criteria_provided,_single_submitter;CLNSIG=Uncertain_significance;CLNVC=single_nucleotide_variant;CLNVCSO=SO:0001483;GENEINFO=TNNI3:7137;MC=SO:0001583|missense_variant;ORIGIN=1;Pangolin=ENSG00000129991.13|-11:0.0|48:-0.0
chr19	55154121	181582	G	T	.	.	ALLELEID=179849;CLNDN=not_provided;CLNDISDB=MedGen:CN517202;CLNHGVS=NC_000019.10:g.55154121G>T;CLNREVSTAT=criteria_provided,_single_submitter;CLNSIG=Uncertain_significance;CLNVC=single_nucleotide_variant;CLNVCSO=SO:0001483;GENEINFO=TNNI3:7137;MC=SO:0001583|missense_variant;ORIGIN=1;RS=730881073;Pangolin=ENSG00000129991.13|48:0.0|3:-0.0
chr19	55154128	181581	C	T	.	.	ALLELEID=179850;CLNDN=Hypertrophic_cardiomyopathy|not_provided;CLNDISDB=Human_Phenotype_Ontology:HP:0001639,MONDO:MONDO:0005045,MeSH:D002312,MedGen:C0007194,OMIM:PS192600,Orphanet:ORPHA217569|MedGen:CN517202;CLNHGVS=NC_000019.10:g.55154128C>T;CLNREVSTAT=criteria_provided,_conflicting_interpretations;CLNSIG=Conflicting_interpretations_of_pathogenicity;CLNSIGCONF=Likely_pathogenic(1),Uncertain_significance(1);CLNVC=single_nucleotide_variant;CLNVCSO=SO:0001483;GENEINFO=TNNI3:7137;MC=SO:0001583|missense_variant;ORIGIN=1;RS=730881072;Pangolin=ENSG00000129991.13|-18:0.0|42:-0.0
chr19	55154139	870080	A	G	.	.	ALLELEID=858263;CLNDN=Hypertrophic_cardiomyopathy;CLNDISDB=Human_Phenotype_Ontology:HP:0001639,MONDO:MONDO:0005045,MeSH:D002312,MedGen:C0007194,OMIM:PS192600,Orphanet:ORPHA217569;CLNHGVS=NC_000019.10:g.55154139A>G;CLNREVSTAT=criteria_provided,_single_submitter;CLNSIG=Uncertain_significance;CLNVC=single_nucleotide_variant;CLNVCSO=SO:0001483;GENEINFO=TNNI3:7137;MC=SO:0001583|missense_variant;ORIGIN=1;Pangolin=ENSG00000129991.13|30:0.01|2:-0.0
chr19	55154140	188674	C	G	.	.	ALLELEID=186578;CLNDN=Cardiomyopathy;CLNDISDB=Human_Phenotype_Ontology:HP:0001638,MONDO:MONDO:0004994,MedGen:C0878544,Orphanet:ORPHA167848,SNOMED_CT:85898001;CLNHGVS=NC_000019.10:g.55154140C>G;CLNREVSTAT=criteria_provided,_single_submitter;CLNSIG=Uncertain_significance;CLNVC=single_nucleotide_variant;CLNVCSO=SO:0001483;CLNVI=CHEO_Genetics_Diagnostic_Laboratory,Children's_Hospital_of_Eastern_Ontario:1789732;GENEINFO=TNNI3:7137;MC=SO:0001583|missense_variant;ORIGIN=1;Pangolin=ENSG00000129991.13|29:0.01|1:-0.0
chr19	55154141	962897	T	TCTCCGC	.	.	ALLELEID=950926;CLNDN=Hypertrophic_cardiomyopathy;CLNDISDB=Human_Phenotype_Ontology:HP:0001639,MONDO:MONDO:0005045,MeSH:D002312,MedGen:C0007194,OMIM:PS192600,Orphanet:ORPHA217569;CLNHGVS=NC_000019.10:g.55154142_55154147dup;CLNREVSTAT=criteria_provided,_single_submitter;CLNSIG=Uncertain_significance;CLNVC=Duplication;CLNVCSO=SO:1000035;CLNVI=Invitae:7146933;GENEINFO=TNNI3:7137;MC=SO:0001821|inframe_insertion;ORIGIN=1;Pangolin=ENSG00000129991.13|34:0.0|-31:-0.0
chr19	55154145	1035985	C	A	.	.	ALLELEID=1034506;CLNDN=Hypertrophic_cardiomyopathy;CLNDISDB=Human_Phenotype_Ontology:HP:0001639,MONDO:MONDO:0005045,MeSH:D002312,MedGen:C0007194,OMIM:PS192600,Orphanet:ORPHA217569;CLNHGVS=NC_000019.10:g.55154145C>A;CLNREVSTAT=criteria_provided,_single_submitter;CLNSIG=Uncertain_significance;CLNVC=single_nucleotide_variant;CLNVCSO=SO:0001483;GENEINFO=TNNI3:7137;MC=SO:0001583|missense_variant;ORIGIN=1;Pangolin=ENSG00000129991.13|-21:0.04|24:-0.01
chr19	55154151	43382	G	T	.	.	AF_EXAC=2e-05;ALLELEID=52552;CLNDN=Cardiomyopathy|Hypertrophic_cardiomyopathy|not_specified|not_provided;CLNDISDB=Human_Phenotype_Ontology:HP:0001638,MONDO:MONDO:0004994,MedGen:C0878544,Orphanet:ORPHA167848,SNOMED_CT:85898001|Human_Phenotype_Ontology:HP:0001639,MONDO:MONDO:0005045,MeSH:D002312,MedGen:C0007194,OMIM:PS192600,Orphanet:ORPHA217569|MedGen:CN169374|MedGen:CN517202;CLNHGVS=NC_000019.10:g.55154151G>T;CLNREVSTAT=criteria_provided,_conflicting_interpretations;CLNSIG=Conflicting_interpretations_of_pathogenicity;CLNSIGCONF=Likely_pathogenic(1),Uncertain_significance(3);CLNVC=single_nucleotide_variant;CLNVCSO=SO:0001483;GENEINFO=TNNI3:7137;MC=SO:0001583|missense_variant;ORIGIN=1;RS=397516348;Pangolin=ENSG00000129991.13|48:0.0|18:-0.0
chr19	55154158	181580	G	A	.	.	AF_EXAC=1e-05;ALLELEID=179851;CLNDN=Hypertrophic_cardiomyopathy|not_provided;CLNDISDB=Human_Phenotype_Ontology:HP:0001639,MONDO:MONDO:0005045,MeSH:D002312,MedGen:C0007194,OMIM:PS192600,Orphanet:ORPHA217569|MedGen:CN517202;CLNHGVS=NC_000019.10:g.55154158G>A;CLNREVSTAT=criteria_provided,_conflicting_interpretations;CLNSIG=Conflicting_interpretations_of_pathogenicity;CLNSIGCONF=Likely_pathogenic(1),Uncertain_significance(1);CLNVC=single_nucleotide_variant;CLNVCSO=SO:0001483;GENEINFO=TNNI3:7137;MC=SO:0001583|missense_variant;ORIGIN=1;RS=730881071;Pangolin=ENSG00000129991.13|-34:0.0|48:-0.01
chr19	55154158	920147	G	C	.	.	ALLELEID=914875;CLNDN=Cardiomyopathy;CLNDISDB=Human_Phenotype_Ontology:HP:0001638,MONDO:MONDO:0004994,MedGen:C0878544,Orphanet:ORPHA167848,SNOMED_CT:85898001;CLNHGVS=NC_000019.10:g.55154158G>C;CLNREVSTAT=criteria_provided,_single_submitter;CLNSIG=Uncertain_significance;CLNVC=single_nucleotide_variant;CLNVCSO=SO:0001483;GENEINFO=TNNI3:7137;MC=SO:0001583|missense_variant;ORIGIN=1;Pangolin=ENSG00000129991.13|-48:0.0|11:-0.01
chr19	55154172	181576	C	T	.	.	AF_EXAC=1e-05;ALLELEID=179852;CLNDN=Cardiomyopathy|Hypertrophic_cardiomyopathy|not_provided;CLNDISDB=Human_Phenotype_Ontology:HP:0001638,MONDO:MONDO:0004994,MedGen:C0878544,Orphanet:ORPHA167848,SNOMED_CT:85898001|Human_Phenotype_Ontology:HP:0001639,MONDO:MONDO:0005045,MeSH:D002312,MedGen:C0007194,OMIM:PS192600,Orphanet:ORPHA217569|MedGen:CN517202;CLNHGVS=NC_000019.10:g.55154172C>T;CLNREVSTAT=criteria_provided,_conflicting_interpretations;CLNSIG=Conflicting_interpretations_of_pathogenicity;CLNSIGCONF=Likely_pathogenic(3),Uncertain_significance(1);CLNVC=single_nucleotide_variant;CLNVCSO=SO:0001483;GENEINFO=TNNI3:7137;MC=SO:0001583|missense_variant;ORIGIN=1;RS=730881069;Pangolin=ENSG00000129991.13|-3:0.22|34:-0.03
chr19	55154173	488853	G	A	.	.	ALLELEID=482200;CLNDN=Hypertrophic_cardiomyopathy|not_provided;CLNDISDB=Human_Phenotype_Ontology:HP:0001639,MONDO:MONDO:0005045,MeSH:D002312,MedGen:C0007194,OMIM:PS192600,Orphanet:ORPHA217569|MedGen:CN517202;CLNHGVS=NC_000019.10:g.55154173G>A;CLNREVSTAT=criteria_provided,_multiple_submitters,_no_conflicts;CLNSIG=Uncertain_significance;CLNVC=single_nucleotide_variant;CLNVCSO=SO:0001483;GENEINFO=TNNI3:7137;MC=SO:0001587|nonsense;ORIGIN=1;RS=1393946566;Pangolin=ENSG00000129991.13|-4:0.05|33:-0.05
chr19	55154176	525033	G	A	.	.	ALLELEID=533419;CLNDN=Hypertrophic_cardiomyopathy;CLNDISDB=Human_Phenotype_Ontology:HP:0001639,MONDO:MONDO:0005045,MeSH:D002312,MedGen:C0007194,OMIM:PS192600,Orphanet:ORPHA217569;CLNHGVS=NC_000019.10:g.55154176G>A;CLNREVSTAT=criteria_provided,_single_submitter;CLNSIG=Uncertain_significance;CLNVC=single_nucleotide_variant;CLNVCSO=SO:0001483;GENEINFO=TNNI3:7137;MC=SO:0001583|missense_variant;ORIGIN=1;RS=1555863549;Pangolin=ENSG00000129991.13|-7:0.11|30:-0.02
chr19	55154177	872191	G	T	.	.	ALLELEID=860616;CLNDN=not_provided;CLNDISDB=MedGen:CN517202;CLNHGVS=NC_000019.10:g.55154177G>T;CLNREVSTAT=criteria_provided,_single_submitter;CLNSIG=Uncertain_significance;CLNVC=single_nucleotide_variant;CLNVCSO=SO:0001483;GENEINFO=TNNI3:7137;MC=SO:0001583|missense_variant;ORIGIN=1;Pangolin=ENSG00000129991.13|22:0.0|-8:-0.01
chr19	55154178	165518	T	C	.	.	ALLELEID=176075;CLNDN=not_specified;CLNDISDB=MedGen:CN169374;CLNHGVS=NC_000019.10:g.55154178T>C;CLNREVSTAT=criteria_provided,_single_submitter;CLNSIG=Uncertain_significance;CLNVC=single_nucleotide_variant;CLNVCSO=SO:0001483;GENEINFO=TNNI3:7137;MC=SO:0001583|missense_variant;ORIGIN=1;RS=727503505;Pangolin=ENSG00000129991.13|-9:0.0|-9:-0.01
chr19	55154184	636901	ATCT	A	.	.	ALLELEID=624665;CLNDN=Hypertrophic_cardiomyopathy|not_provided;CLNDISDB=Human_Phenotype_Ontology:HP:0001639,MONDO:MONDO:0005045,MeSH:D002312,MedGen:C0007194,OMIM:PS192600,Orphanet:ORPHA217569|MedGen:CN517202;CLNHGVS=NC_000019.10:g.55154185_55154187TCT[1];CLNREVSTAT=criteria_provided,_multiple_submitters,_no_conflicts;CLNSIG=Uncertain_significance;CLNVC=Microsatellite;CLNVCSO=SO:0000289;CLNVI=Invitae:1160406;GENEINFO=TNNI3:7137;MC=SO:0001822|inframe_deletion;ORIGIN=1;RS=1315063739;Pangolin=ENSG00000129991.13|-15:0.23|22:-0.12
chr19	55154188	654164	T	C	.	.	ALLELEID=648498;CLNDN=Hypertrophic_cardiomyopathy;CLNDISDB=Human_Phenotype_Ontology:HP:0001639,MONDO:MONDO:0005045,MeSH:D002312,MedGen:C0007194,OMIM:PS192600,Orphanet:ORPHA217569;CLNHGVS=NC_000019.10:g.55154188T>C;CLNREVSTAT=criteria_provided,_single_submitter;CLNSIG=Uncertain_significance;CLNVC=single_nucleotide_variant;CLNVCSO=SO:0001483;GENEINFO=TNNI3:7137;MC=SO:0001583|missense_variant;ORIGIN=1;RS=1599909289;Pangolin=ENSG00000129991.13|-19:0.01|11:-0.01
chr19	55154190	629626	T	C	.	.	ALLELEID=619006;CLNDN=Cardiomyopathy;CLNDISDB=Human_Phenotype_Ontology:HP:0001638,MONDO:MONDO:0004994,MedGen:C0878544,Orphanet:ORPHA167848,SNOMED_CT:85898001;CLNHGVS=NC_000019.10:g.55154190T>C;CLNREVSTAT=criteria_provided,_single_submitter;CLNSIG=Uncertain_significance;CLNVC=single_nucleotide_variant;CLNVCSO=SO:0001483;GENEINFO=TNNI3:7137;MC=SO:0001583|missense_variant;ORIGIN=1;RS=1390435424;Pangolin=ENSG00000129991.13|16:0.01|-21:-0.01
chr19	55154195	43379	C	T	.	.	AF_ESP=8e-05;ALLELEID=52549;CLNDN=Cardiomyopathy|Hypertrophic_cardiomyopathy|not_specified|not_provided;CLNDISDB=Human_Phenotype_Ontology:HP:0001638,MONDO:MONDO:0004994,MedGen:C0878544,Orphanet:ORPHA167848,SNOMED_CT:85898001|Human_Phenotype_Ontology:HP:0001639,MONDO:MONDO:0005045,MeSH:D002312,MedGen:C0007194,OMIM:PS192600,Orphanet:ORPHA217569|MedGen:CN169374|MedGen:CN517202;CLNHGVS=NC_000019.10:g.55154195C>T;CLNREVSTAT=criteria_provided,_conflicting_interpretations;CLNSIG=Conflicting_interpretations_of_pathogenicity;CLNSIGCONF=Likely_benign(5),Uncertain_significance(1);CLNVC=single_nucleotide_variant;CLNVCSO=SO:0001483;GENEINFO=TNNI3:7137;MC=SO:0001819|synonymous_variant;ORIGIN=1;RS=373130533;Pangolin=ENSG00000129991.13|-26:0.04|11:-0.01
chr19	55154205	237691	A	G	.	.	ALLELEID=243549;CLNDN=Hypertrophic_cardiomyopathy;CLNDISDB=Human_Phenotype_Ontology:HP:0001639,MONDO:MONDO:0005045,MeSH:D002312,MedGen:C0007194,OMIM:PS192600,Orphanet:ORPHA217569;CLNHGVS=NC_000019.10:g.55154205A>G;CLNREVSTAT=criteria_provided,_single_submitter;CLNSIG=Uncertain_significance;CLNVC=single_nucleotide_variant;CLNVCSO=SO:0001483;GENEINFO=TNNI3:7137;MC=SO:0001583|missense_variant;ORIGIN=1;RS=878853956;Pangolin=ENSG00000129991.13|-36:0.03|1:-0.01
chr19	55154206	652447	T	A	.	.	ALLELEID=648499;CLNDN=Hypertrophic_cardiomyopathy;CLNDISDB=Human_Phenotype_Ontology:HP:0001639,MONDO:MONDO:0005045,MeSH:D002312,MedGen:C0007194,OMIM:PS192600,Orphanet:ORPHA217569;CLNHGVS=NC_000019.10:g.55154206T>A;CLNREVSTAT=criteria_provided,_single_submitter;CLNSIG=Uncertain_significance;CLNVC=single_nucleotide_variant;CLNVCSO=SO:0001483;GENEINFO=TNNI3:7137;MC=SO:0001583|missense_variant;ORIGIN=1;RS=1599909309;Pangolin=ENSG00000129991.13|-7:0.02|0:-0.0
chr19	55154210	43378	G	C	.	.	AF_EXAC=9e-05;AF_TGP=0.0002;ALLELEID=52548;CLNDN=Cardiomyopathy|Familial_restrictive_cardiomyopathy_1|Dilated_cardiomyopathy_2A|Familial_hypertrophic_cardiomyopathy_7|not_specified|Familial_Hypertrophic_Cardiomyopathy_with_Wolff-Parkinson-White_Syndrome|not_provided;CLNDISDB=Human_Phenotype_Ontology:HP:0001638,MONDO:MONDO:0004994,MedGen:C0878544,Orphanet:ORPHA167848,SNOMED_CT:85898001|MONDO:MONDO:0007270,MedGen:C1861861,OMIM:115210|MONDO:MONDO:0012746,MedGen:C2678474,OMIM:611880|MONDO:MONDO:0013369,MedGen:C1860752,OMIM:613690|MedGen:CN169374|MedGen:CN239247|MedGen:CN517202;CLNHGVS=NC_000019.10:g.55154210G>C;CLNREVSTAT=criteria_provided,_conflicting_interpretations;CLNSIG=Conflicting_interpretations_of_pathogenicity;CLNSIGCONF=Likely_benign(2),Uncertain_significance(4);CLNVC=single_nucleotide_variant;CLNVCSO=SO:0001483;CLNVI=Illumina_Clinical_Services_Laboratory,Illumina:636241;GENEINFO=TNNI3:7137;MC=SO:0001627|intron_variant;ORIGIN=1;RS=2288530;Pangolin=ENSG00000129991.13|-4:0.01|-11:-0.01
chr19	55154217	927665	A	T	.	.	ALLELEID=916094;CLNDN=Cardiomyopathy|Hypertrophic_cardiomyopathy;CLNDISDB=Human_Phenotype_Ontology:HP:0001638,MONDO:MONDO:0004994,MedGen:C0878544,Orphanet:ORPHA167848,SNOMED_CT:85898001|Human_Phenotype_Ontology:HP:0001639,MONDO:MONDO:0005045,MeSH:D002312,MedGen:C0007194,OMIM:PS192600,Orphanet:ORPHA217569;CLNHGVS=NC_000019.10:g.55154217A>T;CLNREVSTAT=criteria_provided,_multiple_submitters,_no_conflicts;CLNSIG=Uncertain_significance;CLNVC=single_nucleotide_variant;CLNVCSO=SO:0001483;CLNVI=Invitae:6708010;GENEINFO=TNNI3:7137;MC=SO:0001627|intron_variant;ORIGIN=1;Pangolin=ENSG00000129991.13|-48:0.21|-11:-0.16
chr19	55154221	43377	G	C	.	.	AF_ESP=0.00105;AF_EXAC=0.00033;AF_TGP=0.0008;ALLELEID=52547;CLNDN=Cardiomyopathy|Familial_restrictive_cardiomyopathy_1|Dilated_cardiomyopathy_2A|Familial_hypertrophic_cardiomyopathy_7|not_specified|Familial_Hypertrophic_Cardiomyopathy_with_Wolff-Parkinson-White_Syndrome;CLNDISDB=Human_Phenotype_Ontology:HP:0001638,MONDO:MONDO:0004994,MedGen:C0878544,Orphanet:ORPHA167848,SNOMED_CT:85898001|MONDO:MONDO:0007270,MedGen:C1861861,OMIM:115210|MONDO:MONDO:0012746,MedGen:C2678474,OMIM:611880|MONDO:MONDO:0013369,MedGen:C1860752,OMIM:613690|MedGen:CN169374|MedGen:CN239247;CLNHGVS=NC_000019.10:g.55154221G>C;CLNREVSTAT=criteria_provided,_conflicting_interpretations;CLNSIG=Conflicting_interpretations_of_pathogenicity;CLNSIGCONF=Benign(1),Likely_benign(3),Uncertain_significance(2);CLNVC=single_nucleotide_variant;CLNVCSO=SO:0001483;CLNVI=Illumina_Clinical_Services_Laboratory,Illumina:673103;GENEINFO=TNNI3:7137;MC=SO:0001627|intron_variant;ORIGIN=1;RS=192630178;Pangolin=ENSG00000129991.13|-15:0.01|-33:-0.0
chr19	55154223	918114	G	A	.	.	ALLELEID=915093;CLNDN=not_specified;CLNDISDB=MedGen:CN169374;CLNHGVS=NC_000019.10:g.55154223G>A;CLNREVSTAT=criteria_provided,_single_submitter;CLNSIG=Uncertain_significance;CLNVC=single_nucleotide_variant;CLNVCSO=SO:0001483;GENEINFO=TNNI3:7137;MC=SO:0001627|intron_variant;ORIGIN=1;Pangolin=ENSG00000129991.13|-17:0.0|-24:-0.0
chr19	55154734	165519	G	A	.	.	AF_ESP=8e-05;AF_EXAC=3e-05;ALLELEID=176339;CLNDN=Familial_restrictive_cardiomyopathy_1|Dilated_cardiomyopathy_2A|Familial_hypertrophic_cardiomyopathy_7|not_specified|Familial_Hypertrophic_Cardiomyopathy_with_Wolff-Parkinson-White_Syndrome|not_provided;CLNDISDB=MONDO:MONDO:0007270,MedGen:C1861861,OMIM:115210|MONDO:MONDO:0012746,MedGen:C2678474,OMIM:611880|MONDO:MONDO:0013369,MedGen:C1860752,OMIM:613690|MedGen:CN169374|MedGen:CN239247|MedGen:CN517202;CLNHGVS=NC_000019.10:g.55154734G>A;CLNREVSTAT=criteria_provided,_conflicting_interpretations;CLNSIG=Conflicting_interpretations_of_pathogenicity;CLNSIGCONF=Likely_benign(2),Uncertain_significance(5);CLNVC=single_nucleotide_variant;CLNVCSO=SO:0001483;CLNVI=Illumina_Clinical_Services_Laboratory,Illumina:708798;GENEINFO=TNNI3:7137;MC=SO:0001627|intron_variant;ORIGIN=1;RS=367809676;Pangolin=ENSG00000129991.13|7:0.01|-15:-0.06
chr19	55154736	919175	CCCACCT	C	.	.	ALLELEID=916096;CLNDN=Cardiomyopathy;CLNDISDB=Human_Phenotype_Ontology:HP:0001638,MONDO:MONDO:0004994,MedGen:C0878544,Orphanet:ORPHA167848,SNOMED_CT:85898001;CLNHGVS=NC_000019.10:g.55154739_55154744del;CLNREVSTAT=criteria_provided,_single_submitter;CLNSIG=Uncertain_significance;CLNVC=Deletion;CLNVCSO=SO:0000159;GENEINFO=TNNI3:7137;MC=SO:0001575|splice_donor_variant;ORIGIN=1;Pangolin=ENSG00000129991.13|-17:0.79|5:-0.96
chr19	55154740	1044808	C	T	.	.	ALLELEID=1034507;CLNDN=Hypertrophic_cardiomyopathy;CLNDISDB=Human_Phenotype_Ontology:HP:0001639,MONDO:MONDO:0005045,MeSH:D002312,MedGen:C0007194,OMIM:PS192600,Orphanet:ORPHA217569;CLNHGVS=NC_000019.10:g.55154740C>T;CLNREVSTAT=criteria_provided,_single_submitter;CLNSIG=Uncertain_significance;CLNVC=single_nucleotide_variant;CLNVCSO=SO:0001483;GENEINFO=TNNI3:7137;MC=SO:0001575|splice_donor_variant;ORIGIN=1;Pangolin=ENSG00000129991.13|-21:0.79|1:-0.96
chr19	55154743	165520	C	G	.	.	AF_EXAC=1e-05;ALLELEID=176076;CLNDN=Cardiomyopathy|Hypertrophic_cardiomyopathy|not_specified|not_provided;CLNDISDB=Human_Phenotype_Ontology:HP:0001638,MONDO:MONDO:0004994,MedGen:C0878544,Orphanet:ORPHA167848,SNOMED_CT:85898001|Human_Phenotype_Ontology:HP:0001639,MONDO:MONDO:0005045,MeSH:D002312,MedGen:C0007194,OMIM:PS192600,Orphanet:ORPHA217569|MedGen:CN169374|MedGen:CN517202;CLNHGVS=NC_000019.10:g.55154743C>G;CLNREVSTAT=criteria_provided,_conflicting_interpretations;CLNSIG=Conflicting_interpretations_of_pathogenicity;CLNSIGCONF=Likely_pathogenic(1),Uncertain_significance(4);CLNVC=single_nucleotide_variant;CLNVCSO=SO:0001483;CLNVI=CHEO_Genetics_Diagnostic_Laboratory,Children's_Hospital_of_Eastern_Ontario:1789703;GENEINFO=TNNI3:7137;MC=SO:0001583|missense_variant;ORIGIN=1;RS=727503506;Pangolin=ENSG00000129991.13|-2:0.02|-24:-0.07
chr19	55154743	636484	C	T	.	.	ALLELEID=624666;CLNDN=not_provided;CLNDISDB=MedGen:CN517202;CLNHGVS=NC_000019.10:g.55154743C>T;CLNREVSTAT=criteria_provided,_single_submitter;CLNSIG=Uncertain_significance;CLNVC=single_nucleotide_variant;CLNVCSO=SO:0001483;GENEINFO=TNNI3:7137;MC=SO:0001583|missense_variant;ORIGIN=1;RS=727503506;Pangolin=ENSG00000129991.13|-2:0.01|-24:-0.07
chr19	55154745	43376	G	A	.	.	AF_EXAC=3e-05;ALLELEID=52546;CLNDN=Cardiomyopathy|Hypertrophic_cardiomyopathy|not_specified;CLNDISDB=Human_Phenotype_Ontology:HP:0001638,MONDO:MONDO:0004994,MedGen:C0878544,Orphanet:ORPHA167848,SNOMED_CT:85898001|Human_Phenotype_Ontology:HP:0001639,MONDO:MONDO:0005045,MeSH:D002312,MedGen:C0007194,OMIM:PS192600,Orphanet:ORPHA217569|MedGen:CN169374;CLNHGVS=NC_000019.10:g.55154745G>A;CLNREVSTAT=criteria_provided,_multiple_submitters,_no_conflicts;CLNSIG=Uncertain_significance;CLNVC=single_nucleotide_variant;CLNVCSO=SO:0001483;GENEINFO=TNNI3:7137;MC=SO:0001583|missense_variant;ORIGIN=1;RS=397516345;Pangolin=ENSG00000129991.13|-4:0.0|-26:-0.04
chr19	55154747	978358	G	C	.	.	ALLELEID=966492;CLNDN=Familial_hypertrophic_cardiomyopathy_1;CLNDISDB=MONDO:MONDO:0008647,MedGen:C3495498,OMIM:192600;CLNHGVS=NC_000019.10:g.55154747G>C;CLNREVSTAT=criteria_provided,_single_submitter;CLNSIG=Uncertain_significance;CLNVC=single_nucleotide_variant;CLNVCSO=SO:0001483;CLNVI=Molecular_Diagnostic_Laboratory_for_Inherited_Cardiovascular_Disease,Montreal_Heart_Institute:914004;GENEINFO=TNNI3:7137;MC=SO:0001583|missense_variant;ORIGIN=1;Pangolin=ENSG00000129991.13|-39:0.0|-28:-0.02
chr19	55154751	926163	T	A	.	.	ALLELEID=914877;CLNDN=Cardiomyopathy;CLNDISDB=Human_Phenotype_Ontology:HP:0001638,MONDO:MONDO:0004994,MedGen:C0878544,Orphanet:ORPHA167848,SNOMED_CT:85898001;CLNHGVS=NC_000019.10:g.55154751T>A;CLNREVSTAT=criteria_provided,_single_submitter;CLNSIG=Uncertain_significance;CLNVC=single_nucleotide_variant;CLNVCSO=SO:0001483;GENEINFO=TNNI3:7137;MC=SO:0001583|missense_variant;ORIGIN=1;Pangolin=ENSG00000129991.13|-32:0.01|-10:-0.01
chr19	55154757	181579	G	A	.	.	ALLELEID=179853;CLNDN=Hypertrophic_cardiomyopathy|not_provided;CLNDISDB=Human_Phenotype_Ontology:HP:0001639,MONDO:MONDO:0005045,MeSH:D002312,MedGen:C0007194,OMIM:PS192600,Orphanet:ORPHA217569|MedGen:CN517202;CLNHGVS=NC_000019.10:g.55154757G>A;CLNREVSTAT=criteria_provided,_multiple_submitters,_no_conflicts;CLNSIG=Uncertain_significance;CLNVC=single_nucleotide_variant;CLNVCSO=SO:0001483;GENEINFO=TNNI3:7137;MC=SO:0001583|missense_variant;ORIGIN=1;RS=184709702;Pangolin=ENSG00000129991.13|-16:0.0|-38:-0.01
chr19	55154757	43375	G	T	.	.	AF_EXAC=3e-05;AF_TGP=0.0004;ALLELEID=52545;CLNDN=Cardiomyopathy|Hypertrophic_cardiomyopathy|Familial_hypertrophic_cardiomyopathy_1|Dilated_cardiomyopathy_2A|not_specified|Cardiovascular_phenotype|none_provided|not_provided;CLNDISDB=Human_Phenotype_Ontology:HP:0001638,MONDO:MONDO:0004994,MedGen:C0878544,Orphanet:ORPHA167848,SNOMED_CT:85898001|Human_Phenotype_Ontology:HP:0001639,MONDO:MONDO:0005045,MeSH:D002312,MedGen:C0007194,OMIM:PS192600,Orphanet:ORPHA217569|MONDO:MONDO:0008647,MedGen:C3495498,OMIM:192600|MONDO:MONDO:0012746,MedGen:C2678474,OMIM:611880|MedGen:CN169374|MedGen:CN230736|MedGen:CN235283|MedGen:CN517202;CLNHGVS=NC_000019.10:g.55154757G>T;CLNREVSTAT=criteria_provided,_multiple_submitters,_no_conflicts;CLNSIG=Uncertain_significance;CLNVC=single_nucleotide_variant;CLNVCSO=SO:0001483;CLNVI=ARUP_Laboratories,_Molecular_Genetics_and_Genomics,ARUP_Laboratories:2563714|CHEO_Genetics_Diagnostic_Laboratory,Children's_Hospital_of_Eastern_Ontario:1789801|Molecular_Diagnostic_Laboratory_for_Inherited_Cardiovascular_Disease,Montreal_Heart_Institute:1389;GENEINFO=TNNI3:7137;MC=SO:0001583|missense_variant;ORIGIN=17;RS=184709702;Pangolin=ENSG00000129991.13|-16:0.0|-38:-0.0
chr19	55154766	934474	G	A	.	.	ALLELEID=938857;CLNDN=Hypertrophic_cardiomyopathy;CLNDISDB=Human_Phenotype_Ontology:HP:0001639,MONDO:MONDO:0005045,MeSH:D002312,MedGen:C0007194,OMIM:PS192600,Orphanet:ORPHA217569;CLNHGVS=NC_000019.10:g.55154766G>A;CLNREVSTAT=criteria_provided,_single_submitter;CLNSIG=Uncertain_significance;CLNVC=single_nucleotide_variant;CLNVCSO=SO:0001483;GENEINFO=TNNI3:7137;MC=SO:0001583|missense_variant;ORIGIN=1;Pangolin=ENSG00000129991.13|2:0.94|-25:-0.64ENSG00000267110.1|2:0.94|-25:-0.64
chr19	55154766	575867	G	C	.	.	AF_EXAC=2e-05;ALLELEID=575060;CLNDN=Cardiomyopathy|Hypertrophic_cardiomyopathy|Familial_hypertrophic_cardiomyopathy_7;CLNDISDB=Human_Phenotype_Ontology:HP:0001638,MONDO:MONDO:0004994,MedGen:C0878544,Orphanet:ORPHA167848,SNOMED_CT:85898001|Human_Phenotype_Ontology:HP:0001639,MONDO:MONDO:0005045,MeSH:D002312,MedGen:C0007194,OMIM:PS192600,Orphanet:ORPHA217569|MONDO:MONDO:0013369,MedGen:C1860752,OMIM:613690;CLNHGVS=NC_000019.10:g.55154766G>C;CLNREVSTAT=criteria_provided,_multiple_submitters,_no_conflicts;CLNSIG=Uncertain_significance;CLNVC=single_nucleotide_variant;CLNVCSO=SO:0001483;GENEINFO=TNNI3:7137;MC=SO:0001583|missense_variant;ORIGIN=17;RS=777177571;Pangolin=ENSG00000129991.13|29:0.01|-47:-0.01ENSG00000267110.1|29:0.01|-47:-0.01
chr19	55154767	926132	C	T	.	.	ALLELEID=914879;CLNDN=Cardiomyopathy;CLNDISDB=Human_Phenotype_Ontology:HP:0001638,MONDO:MONDO:0004994,MedGen:C0878544,Orphanet:ORPHA167848,SNOMED_CT:85898001;CLNHGVS=NC_000019.10:g.55154767C>T;CLNREVSTAT=criteria_provided,_single_submitter;CLNSIG=Uncertain_significance;CLNVC=single_nucleotide_variant;CLNVCSO=SO:0001483;GENEINFO=TNNI3:7137;MC=SO:0001583|missense_variant;ORIGIN=1;Pangolin=ENSG00000129991.13|-48:0.01|-48:-0.01ENSG00000267110.1|-48:0.01|-48:-0.01
chr19	55154768	626558	C	T	.	.	ALLELEID=615162;CLNDN=Cardiomyopathy;CLNDISDB=Human_Phenotype_Ontology:HP:0001638,MONDO:MONDO:0004994,MedGen:C0878544,Orphanet:ORPHA167848,SNOMED_CT:85898001;CLNHGVS=NC_000019.10:g.55154768C>T;CLNREVSTAT=criteria_provided,_single_submitter;CLNSIG=Uncertain_significance;CLNVC=single_nucleotide_variant;CLNVCSO=SO:0001483;GENEINFO=TNNI3:7137;MC=SO:0001819|synonymous_variant;ORIGIN=1;RS=1568858500;Pangolin=ENSG00000129991.13|-49:0.01|0:-0.0ENSG00000267110.1|-49:0.01|0:-0.0
chr19	55154773	181578	T	C	.	.	AF_EXAC=1e-05;ALLELEID=179854;CLNDN=Cardiomyopathy|Hypertrophic_cardiomyopathy|not_provided;CLNDISDB=Human_Phenotype_Ontology:HP:0001638,MONDO:MONDO:0004994,MedGen:C0878544,Orphanet:ORPHA167848,SNOMED_CT:85898001|Human_Phenotype_Ontology:HP:0001639,MONDO:MONDO:0005045,MeSH:D002312,MedGen:C0007194,OMIM:PS192600,Orphanet:ORPHA217569|MedGen:CN517202;CLNHGVS=NC_000019.10:g.55154773T>C;CLNREVSTAT=criteria_provided,_conflicting_interpretations;CLNSIG=Conflicting_interpretations_of_pathogenicity;CLNSIGCONF=Likely_benign(1),Uncertain_significance(2);CLNVC=single_nucleotide_variant;CLNVCSO=SO:0001483;GENEINFO=TNNI3:7137;MC=SO:0001583|missense_variant;ORIGIN=1;RS=730881070;Pangolin=ENSG00000129991.13|-32:0.0|22:-0.0ENSG00000267110.1|-32:0.0|22:-0.0
chr19	55154779	524987	ATC	A	.	.	ALLELEID=533398;CLNDN=Hypertrophic_cardiomyopathy;CLNDISDB=Human_Phenotype_Ontology:HP:0001639,MONDO:MONDO:0005045,MeSH:D002312,MedGen:C0007194,OMIM:PS192600,Orphanet:ORPHA217569;CLNHGVS=NC_000019.10:g.55154781_55154782CT[2];CLNREVSTAT=criteria_provided,_single_submitter;CLNSIG=Uncertain_significance;CLNVC=Microsatellite;CLNVCSO=SO:0000289;GENEINFO=TNNI3:7137;MC=SO:0001589|frameshift_variant;ORIGIN=1;RS=1555863715;Pangolin=ENSG00000129991.13|36:0.01|51:-0.06ENSG00000267110.1|36:0.01|51:-0.06
chr19	55154781	647347	C	A	.	.	ALLELEID=648500;CLNDN=Hypertrophic_cardiomyopathy;CLNDISDB=Human_Phenotype_Ontology:HP:0001639,MONDO:MONDO:0005045,MeSH:D002312,MedGen:C0007194,OMIM:PS192600,Orphanet:ORPHA217569;CLNHGVS=NC_000019.10:g.55154781C>A;CLNREVSTAT=criteria_provided,_single_submitter;CLNSIG=Uncertain_significance;CLNVC=single_nucleotide_variant;CLNVCSO=SO:0001483;GENEINFO=TNNI3:7137;MC=SO:0001583|missense_variant;ORIGIN=1;RS=1599909659;Pangolin=ENSG00000129991.13|14:0.0|-40:-0.01ENSG00000267110.1|14:0.0|-40:-0.01
chr19	55154782	181600	T	C	.	.	AF_EXAC=3e-05;ALLELEID=179855;CLNDN=Cardiomyopathy|Hypertrophic_cardiomyopathy|not_provided;CLNDISDB=Human_Phenotype_Ontology:HP:0001638,MONDO:MONDO:0004994,MedGen:C0878544,Orphanet:ORPHA167848,SNOMED_CT:85898001|Human_Phenotype_Ontology:HP:0001639,MONDO:MONDO:0005045,MeSH:D002312,MedGen:C0007194,OMIM:PS192600,Orphanet:ORPHA217569|MedGen:CN517202;CLNHGVS=NC_000019.10:g.55154782T>C;CLNREVSTAT=criteria_provided,_multiple_submitters,_no_conflicts;CLNSIG=Uncertain_significance;CLNVC=single_nucleotide_variant;CLNVCSO=SO:0001483;GENEINFO=TNNI3:7137;MC=SO:0001583|missense_variant;ORIGIN=1;RS=730881088;Pangolin=ENSG00000129991.13|13:0.01|-41:-0.0ENSG00000267110.1|13:0.01|-41:-0.0
chr19	55154790	525023	T	A	.	.	ALLELEID=533399;CLNDN=Hypertrophic_cardiomyopathy;CLNDISDB=Human_Phenotype_Ontology:HP:0001639,MONDO:MONDO:0005045,MeSH:D002312,MedGen:C0007194,OMIM:PS192600,Orphanet:ORPHA217569;CLNHGVS=NC_000019.10:g.55154790T>A;CLNREVSTAT=criteria_provided,_single_submitter;CLNSIG=Uncertain_significance;CLNVC=single_nucleotide_variant;CLNVCSO=SO:0001483;GENEINFO=TNNI3:7137;MC=SO:0001583|missense_variant;ORIGIN=1;RS=1555863719;Pangolin=ENSG00000129991.13|5:0.0|40:-0.01ENSG00000267110.1|5:0.0|40:-0.01
chr19	55154791	844689	C	T	.	.	ALLELEID=848085;CLNDN=Cardiomyopathy|Hypertrophic_cardiomyopathy;CLNDISDB=Human_Phenotype_Ontology:HP:0001638,MONDO:MONDO:0004994,MedGen:C0878544,Orphanet:ORPHA167848,SNOMED_CT:85898001|Human_Phenotype_Ontology:HP:0001639,MONDO:MONDO:0005045,MeSH:D002312,MedGen:C0007194,OMIM:PS192600,Orphanet:ORPHA217569;CLNHGVS=NC_000019.10:g.55154791C>T;CLNREVSTAT=criteria_provided,_multiple_submitters,_no_conflicts;CLNSIG=Uncertain_significance;CLNVC=single_nucleotide_variant;CLNVCSO=SO:0001483;GENEINFO=TNNI3:7137;MC=SO:0001583|missense_variant;ORIGIN=1;Pangolin=ENSG00000129991.13|4:0.11|-50:-0.02ENSG00000267110.1|4:0.11|-50:-0.02
chr19	55154795	927565	C	G	.	.	ALLELEID=914881;CLNDN=Cardiomyopathy|Hypertrophic_cardiomyopathy;CLNDISDB=Human_Phenotype_Ontology:HP:0001638,MONDO:MONDO:0004994,MedGen:C0878544,Orphanet:ORPHA167848,SNOMED_CT:85898001|Human_Phenotype_Ontology:HP:0001639,MONDO:MONDO:0005045,MeSH:D002312,MedGen:C0007194,OMIM:PS192600,Orphanet:ORPHA217569;CLNHGVS=NC_000019.10:g.55154795C>G;CLNREVSTAT=criteria_provided,_multiple_submitters,_no_conflicts;CLNSIG=Uncertain_significance;CLNVC=single_nucleotide_variant;CLNVCSO=SO:0001483;GENEINFO=TNNI3:7137;MC=SO:0001583|missense_variant;ORIGIN=1;Pangolin=ENSG00000129991.13|35:0.01|0:-0.02ENSG00000267110.1|35:0.01|0:-0.02
chr19	55154805	572938	C	A	.	.	ALLELEID=571094;CLNDN=Hypertrophic_cardiomyopathy;CLNDISDB=Human_Phenotype_Ontology:HP:0001639,MONDO:MONDO:0005045,MeSH:D002312,MedGen:C0007194,OMIM:PS192600,Orphanet:ORPHA217569;CLNHGVS=NC_000019.10:g.55154805C>A;CLNREVSTAT=criteria_provided,_single_submitter;CLNSIG=Uncertain_significance;CLNVC=single_nucleotide_variant;CLNVCSO=SO:0001483;GENEINFO=TNNI3:7137;MC=SO:0001583|missense_variant;ORIGIN=1;RS=371000425;Pangolin=ENSG00000129991.13|-11:0.0|25:-0.01ENSG00000267110.1|-11:0.0|25:-0.01
chr19	55154805	181577	C	T	.	.	AF_EXAC=2e-05;ALLELEID=179856;CLNDN=Cardiomyopathy|Hypertrophic_cardiomyopathy|not_specified|Cardiovascular_phenotype;CLNDISDB=Human_Phenotype_Ontology:HP:0001638,MONDO:MONDO:0004994,MedGen:C0878544,Orphanet:ORPHA167848,SNOMED_CT:85898001|Human_Phenotype_Ontology:HP:0001639,MONDO:MONDO:0005045,MeSH:D002312,MedGen:C0007194,OMIM:PS192600,Orphanet:ORPHA217569|MedGen:CN169374|MedGen:CN230736;CLNHGVS=NC_000019.10:g.55154805C>T;CLNREVSTAT=criteria_provided,_multiple_submitters,_no_conflicts;CLNSIG=Uncertain_significance;CLNVC=single_nucleotide_variant;CLNVCSO=SO:0001483;GENEINFO=TNNI3:7137;MC=SO:0001583|missense_variant;ORIGIN=1;RS=371000425;Pangolin=ENSG00000129991.13|-10:0.0|25:-0.01ENSG00000267110.1|-10:0.0|25:-0.01
chr19	55154806	43374	G	A	.	.	ALLELEID=52544;CLNDN=Cardiomyopathy|Primary_familial_hypertrophic_cardiomyopathy|not_specified;CLNDISDB=Human_Phenotype_Ontology:HP:0001638,MONDO:MONDO:0004994,MedGen:C0878544,Orphanet:ORPHA167848,SNOMED_CT:85898001|MeSH:D024741,MedGen:C0949658,OMIM:PS192600,Orphanet:ORPHA155,SNOMED_CT:83978005|MedGen:CN169374;CLNHGVS=NC_000019.10:g.55154806G>A;CLNREVSTAT=criteria_provided,_multiple_submitters,_no_conflicts;CLNSIG=Uncertain_significance;CLNVC=single_nucleotide_variant;CLNVCSO=SO:0001483;CLNVI=Klaassen_Lab,Charite_University_Medicine_Berlin:CMP-22-07;GENEINFO=TNNI3:7137;MC=SO:0001583|missense_variant;ORIGIN=1;RS=397516344;Pangolin=ENSG00000129991.13|-12:0.0|24:-0.02ENSG00000267110.1|-12:0.0|24:-0.02
chr19	55154806	216424	G	C	.	.	ALLELEID=213465;CLNDN=Hypertrophic_cardiomyopathy;CLNDISDB=Human_Phenotype_Ontology:HP:0001639,MONDO:MONDO:0005045,MeSH:D002312,MedGen:C0007194,OMIM:PS192600,Orphanet:ORPHA217569;CLNHGVS=NC_000019.10:g.55154806G>C;CLNREVSTAT=criteria_provided,_single_submitter;CLNSIG=Uncertain_significance;CLNVC=single_nucleotide_variant;CLNVCSO=SO:0001483;GENEINFO=TNNI3:7137;MC=SO:0001583|missense_variant;ORIGIN=1;RS=397516344;Pangolin=ENSG00000129991.13|24:0.0|-11:-0.0ENSG00000267110.1|24:0.0|-11:-0.0
chr19	55154806	924790	G	T	.	.	ALLELEID=914882;CLNDN=Cardiomyopathy;CLNDISDB=Human_Phenotype_Ontology:HP:0001638,MONDO:MONDO:0004994,MedGen:C0878544,Orphanet:ORPHA167848,SNOMED_CT:85898001;CLNHGVS=NC_000019.10:g.55154806G>T;CLNREVSTAT=criteria_provided,_single_submitter;CLNSIG=Uncertain_significance;CLNVC=single_nucleotide_variant;CLNVCSO=SO:0001483;GENEINFO=TNNI3:7137;MC=SO:0001583|missense_variant;ORIGIN=1;Pangolin=ENSG00000129991.13|-11:0.0|24:-0.01ENSG00000267110.1|-11:0.0|24:-0.01
chr19	55154809	165521	C	T	.	.	AF_ESP=8e-05;AF_EXAC=2e-05;ALLELEID=176340;CLNDN=Cardiomyopathy|Hypertrophic_cardiomyopathy|not_specified;CLNDISDB=Human_Phenotype_Ontology:HP:0001638,MONDO:MONDO:0004994,MedGen:C0878544,Orphanet:ORPHA167848,SNOMED_CT:85898001|Human_Phenotype_Ontology:HP:0001639,MONDO:MONDO:0005045,MeSH:D002312,MedGen:C0007194,OMIM:PS192600,Orphanet:ORPHA217569|MedGen:CN169374;CLNHGVS=NC_000019.10:g.55154809C>T;CLNREVSTAT=criteria_provided,_conflicting_interpretations;CLNSIG=Conflicting_interpretations_of_pathogenicity;CLNSIGCONF=Likely_benign(2),Uncertain_significance(3);CLNVC=single_nucleotide_variant;CLNVCSO=SO:0001483;GENEINFO=TNNI3:7137;MC=SO:0001583|missense_variant;ORIGIN=1;RS=374618872;Pangolin=ENSG00000129991.13|21:0.0|21:-0.01ENSG00000267110.1|21:0.0|21:-0.01
chr19	55154815	427955	G	A	.	.	AF_EXAC=1e-05;ALLELEID=419293;CLNDN=Cardiomyopathy|Hypertrophic_cardiomyopathy|not_specified;CLNDISDB=Human_Phenotype_Ontology:HP:0001638,MONDO:MONDO:0004994,MedGen:C0878544,Orphanet:ORPHA167848,SNOMED_CT:85898001|Human_Phenotype_Ontology:HP:0001639,MONDO:MONDO:0005045,MeSH:D002312,MedGen:C0007194,OMIM:PS192600,Orphanet:ORPHA217569|MedGen:CN169374;CLNHGVS=NC_000019.10:g.55154815G>A;CLNREVSTAT=criteria_provided,_multiple_submitters,_no_conflicts;CLNSIG=Uncertain_significance;CLNVC=single_nucleotide_variant;CLNVCSO=SO:0001483;GENEINFO=TNNI3:7137;MC=SO:0001583|missense_variant;ORIGIN=1;RS=773216333;Pangolin=ENSG00000129991.13|15:0.01|0:-0.01ENSG00000267110.1|15:0.01|0:-0.01
chr19	55154819	628991	T	C	.	.	ALLELEID=619008;CLNDN=Cardiomyopathy|not_provided;CLNDISDB=Human_Phenotype_Ontology:HP:0001638,MONDO:MONDO:0004994,MedGen:C0878544,Orphanet:ORPHA167848,SNOMED_CT:85898001|MedGen:CN517202;CLNHGVS=NC_000019.10:g.55154819T>C;CLNREVSTAT=criteria_provided,_conflicting_interpretations;CLNSIG=Conflicting_interpretations_of_pathogenicity;CLNSIGCONF=Likely_benign(1),Uncertain_significance(1);CLNVC=single_nucleotide_variant;CLNVCSO=SO:0001483;GENEINFO=TNNI3:7137;MC=SO:0001819|synonymous_variant;ORIGIN=1;RS=1568858567;Pangolin=ENSG00000129991.13|11:0.01|-4:-0.02ENSG00000267110.1|11:0.01|-4:-0.02
chr19	55154820	449314	C	T	.	.	AF_EXAC=1e-05;ALLELEID=446190;CLNDN=Cardiomyopathy|not_provided;CLNDISDB=Human_Phenotype_Ontology:HP:0001638,MONDO:MONDO:0004994,MedGen:C0878544,Orphanet:ORPHA167848,SNOMED_CT:85898001|MedGen:CN517202;CLNHGVS=NC_000019.10:g.55154820C>T;CLNREVSTAT=criteria_provided,_multiple_submitters,_no_conflicts;CLNSIG=Uncertain_significance;CLNVC=single_nucleotide_variant;CLNVCSO=SO:0001483;GENEINFO=TNNI3:7137;MC=SO:0001583|missense_variant;ORIGIN=1;RS=747522089;Pangolin=ENSG00000129991.13|-5:0.03|10:-0.02ENSG00000267110.1|-5:0.03|10:-0.02
chr19	55154821	181575	G	A	.	.	ALLELEID=179858;CLNDN=Cardiomyopathy|Hypertrophic_cardiomyopathy|not_provided;CLNDISDB=Human_Phenotype_Ontology:HP:0001638,MONDO:MONDO:0004994,MedGen:C0878544,Orphanet:ORPHA167848,SNOMED_CT:85898001|Human_Phenotype_Ontology:HP:0001639,MONDO:MONDO:0005045,MeSH:D002312,MedGen:C0007194,OMIM:PS192600,Orphanet:ORPHA217569|MedGen:CN517202;CLNHGVS=NC_000019.10:g.55154821G>A;CLNREVSTAT=criteria_provided,_multiple_submitters,_no_conflicts;CLNSIG=Uncertain_significance;CLNVC=single_nucleotide_variant;CLNVCSO=SO:0001483;GENEINFO=TNNI3:7137;MC=SO:0001587|nonsense;ORIGIN=1;RS=730881068;Pangolin=ENSG00000129991.13|-27:0.01|9:-0.06ENSG00000267110.1|-27:0.01|9:-0.06
chr19	55154825	928917	C	G	.	.	ALLELEID=917306;CLNDN=not_specified;CLNDISDB=MedGen:CN169374;CLNHGVS=NC_000019.10:g.55154825C>G;CLNREVSTAT=criteria_provided,_single_submitter;CLNSIG=Uncertain_significance;CLNVC=single_nucleotide_variant;CLNVCSO=SO:0001483;GENEINFO=TNNI3:7137;MC=SO:0001583|missense_variant;ORIGIN=1;Pangolin=ENSG00000129991.13|5:0.01|5:-0.0ENSG00000267110.1|5:0.01|5:-0.0
chr19	55154839	330199	G	A	.	.	AF_EXAC=4e-05;ALLELEID=349397;CLNDN=Cardiomyopathy|Hypertrophic_cardiomyopathy|Familial_restrictive_cardiomyopathy_1|Dilated_cardiomyopathy_2A|Familial_hypertrophic_cardiomyopathy_7|Familial_Hypertrophic_Cardiomyopathy_with_Wolff-Parkinson-White_Syndrome;CLNDISDB=Human_Phenotype_Ontology:HP:0001638,MONDO:MONDO:0004994,MedGen:C0878544,Orphanet:ORPHA167848,SNOMED_CT:85898001|Human_Phenotype_Ontology:HP:0001639,MONDO:MONDO:0005045,MeSH:D002312,MedGen:C0007194,OMIM:PS192600,Orphanet:ORPHA217569|MONDO:MONDO:0007270,MedGen:C1861861,OMIM:115210|MONDO:MONDO:0012746,MedGen:C2678474,OMIM:611880|MONDO:MONDO:0013369,MedGen:C1860752,OMIM:613690|MedGen:CN239247;CLNHGVS=NC_000019.10:g.55154839G>A;CLNREVSTAT=criteria_provided,_conflicting_interpretations;CLNSIG=Conflicting_interpretations_of_pathogenicity;CLNSIGCONF=Likely_benign(2),Uncertain_significance(4);CLNVC=single_nucleotide_variant;CLNVCSO=SO:0001483;CLNVI=Illumina_Clinical_Services_Laboratory,Illumina:623329;GENEINFO=TNNI3:7137;MC=SO:0001627|intron_variant;ORIGIN=1;RS=759922995;Pangolin=ENSG00000129991.13|-9:0.01|-24:-0.01ENSG00000267110.1|-9:0.01|-24:-0.01
chr19	55156195	509990	C	G	.	.	ALLELEID=507577;CLNDN=Hypertrophic_cardiomyopathy|not_specified;CLNDISDB=Human_Phenotype_Ontology:HP:0001639,MONDO:MONDO:0005045,MeSH:D002312,MedGen:C0007194,OMIM:PS192600,Orphanet:ORPHA217569|MedGen:CN169374;CLNHGVS=NC_000019.10:g.55156195C>G;CLNREVSTAT=criteria_provided,_conflicting_interpretations;CLNSIG=Conflicting_interpretations_of_pathogenicity;CLNSIGCONF=Likely_benign(1),Uncertain_significance(1);CLNVC=single_nucleotide_variant;CLNVCSO=SO:0001483;GENEINFO=TNNI3:7137;MC=SO:0001627|intron_variant;ORIGIN=1;RS=1210217999;Pangolin=ENSG00000129991.13|6:0.01|-17:-0.0ENSG00000267110.1|6:0.01|-17:-0.0
chr19	55156196	237690	G	C	.	.	ALLELEID=243550;CLNDN=Hypertrophic_cardiomyopathy;CLNDISDB=Human_Phenotype_Ontology:HP:0001639,MONDO:MONDO:0005045,MeSH:D002312,MedGen:C0007194,OMIM:PS192600,Orphanet:ORPHA217569;CLNHGVS=NC_000019.10:g.55156196G>C;CLNREVSTAT=criteria_provided,_single_submitter;CLNSIG=Uncertain_significance;CLNVC=single_nucleotide_variant;CLNVCSO=SO:0001483;GENEINFO=TNNI3:7137;MC=SO:0001627|intron_variant;ORIGIN=1;RS=770260866;Pangolin=ENSG00000129991.13|5:0.01|5:-0.02ENSG00000267110.1|5:0.01|5:-0.02
chr19	55156199	853502	A	T	.	.	ALLELEID=852353;CLNDN=Hypertrophic_cardiomyopathy;CLNDISDB=Human_Phenotype_Ontology:HP:0001639,MONDO:MONDO:0005045,MeSH:D002312,MedGen:C0007194,OMIM:PS192600,Orphanet:ORPHA217569;CLNHGVS=NC_000019.10:g.55156199A>T;CLNREVSTAT=criteria_provided,_single_submitter;CLNSIG=Uncertain_significance;CLNVC=single_nucleotide_variant;CLNVCSO=SO:0001483;GENEINFO=TNNI3:7137;MC=SO:0001575|splice_donor_variant;ORIGIN=1;Pangolin=ENSG00000129991.13|-21:0.56|2:-0.85ENSG00000267110.1|-21:0.56|2:-0.85
chr19	55156205	525020	A	G	.	.	AF_EXAC=1e-05;ALLELEID=533457;CLNDN=Cardiomyopathy|Hypertrophic_cardiomyopathy;CLNDISDB=Human_Phenotype_Ontology:HP:0001638,MONDO:MONDO:0004994,MedGen:C0878544,Orphanet:ORPHA167848,SNOMED_CT:85898001|Human_Phenotype_Ontology:HP:0001639,MONDO:MONDO:0005045,MeSH:D002312,MedGen:C0007194,OMIM:PS192600,Orphanet:ORPHA217569;CLNHGVS=NC_000019.10:g.55156205A>G;CLNREVSTAT=criteria_provided,_multiple_submitters,_no_conflicts;CLNSIG=Uncertain_significance;CLNVC=single_nucleotide_variant;CLNVCSO=SO:0001483;GENEINFO=TNNI3:7137;MC=SO:0001583|missense_variant;ORIGIN=1;RS=776035548;Pangolin=ENSG00000129991.13|-27:0.0|-4:-0.02ENSG00000267110.1|-27:0.0|-4:-0.02
chr19	55156207	636350	C	T	.	.	ALLELEID=624667;CLNDN=not_provided;CLNDISDB=MedGen:CN517202;CLNHGVS=NC_000019.10:g.55156207C>T;CLNREVSTAT=criteria_provided,_single_submitter;CLNSIG=Uncertain_significance;CLNVC=single_nucleotide_variant;CLNVCSO=SO:0001483;GENEINFO=TNNI3:7137;MC=SO:0001819|synonymous_variant;ORIGIN=1;RS=1407023193;Pangolin=ENSG00000129991.13|-6:0.0|-6:-0.01ENSG00000267110.1|-6:0.0|-6:-0.01
chr19	55156209	924276	C	T	.	.	ALLELEID=914884;CLNDN=Cardiomyopathy;CLNDISDB=Human_Phenotype_Ontology:HP:0001638,MONDO:MONDO:0004994,MedGen:C0878544,Orphanet:ORPHA167848,SNOMED_CT:85898001;CLNHGVS=NC_000019.10:g.55156209C>T;CLNREVSTAT=criteria_provided,_single_submitter;CLNSIG=Uncertain_significance;CLNVC=single_nucleotide_variant;CLNVCSO=SO:0001483;GENEINFO=TNNI3:7137;MC=SO:0001583|missense_variant;ORIGIN=1;Pangolin=ENSG00000129991.13|-31:0.0|-8:-0.01ENSG00000267110.1|-31:0.0|-8:-0.01
chr19	55156210	43372	C	T	.	.	AF_ESP=0.00151;AF_EXAC=0.00042;AF_TGP=0.002;ALLELEID=52542;CLNDN=Cardiomyopathy|Hypertrophic_cardiomyopathy|Familial_restrictive_cardiomyopathy_1|Dilated_cardiomyopathy_2A|Familial_hypertrophic_cardiomyopathy_7|not_specified|Familial_Hypertrophic_Cardiomyopathy_with_Wolff-Parkinson-White_Syndrome;CLNDISDB=Human_Phenotype_Ontology:HP:0001638,MONDO:MONDO:0004994,MedGen:C0878544,Orphanet:ORPHA167848,SNOMED_CT:85898001|Human_Phenotype_Ontology:HP:0001639,MONDO:MONDO:0005045,MeSH:D002312,MedGen:C0007194,OMIM:PS192600,Orphanet:ORPHA217569|MONDO:MONDO:0007270,MedGen:C1861861,OMIM:115210|MONDO:MONDO:0012746,MedGen:C2678474,OMIM:611880|MONDO:MONDO:0013369,MedGen:C1860752,OMIM:613690|MedGen:CN169374|MedGen:CN239247;CLNHGVS=NC_000019.10:g.55156210C>T;CLNREVSTAT=criteria_provided,_conflicting_interpretations;CLNSIG=Conflicting_interpretations_of_pathogenicity;CLNSIGCONF=Benign(5),Likely_benign(3),Uncertain_significance(1);CLNVC=single_nucleotide_variant;CLNVCSO=SO:0001483;CLNVI=CHEO_Genetics_Diagnostic_Laboratory,Children's_Hospital_of_Eastern_Ontario:339573|Illumina_Clinical_Services_Laboratory,Illumina:730362;GENEINFO=TNNI3:7137;MC=SO:0001819|synonymous_variant;ORIGIN=1;RS=75491697;Pangolin=ENSG00000129991.13|-9:0.02|-32:-0.0ENSG00000267110.1|-9:0.02|-32:-0.0
chr19	55156212	920199	C	T	.	.	ALLELEID=914885;CLNDN=Cardiomyopathy;CLNDISDB=Human_Phenotype_Ontology:HP:0001638,MONDO:MONDO:0004994,MedGen:C0878544,Orphanet:ORPHA167848,SNOMED_CT:85898001;CLNHGVS=NC_000019.10:g.55156212C>T;CLNREVSTAT=criteria_provided,_single_submitter;CLNSIG=Uncertain_significance;CLNVC=single_nucleotide_variant;CLNVCSO=SO:0001483;GENEINFO=TNNI3:7137;MC=SO:0001583|missense_variant;ORIGIN=1;Pangolin=ENSG00000129991.13|-11:0.02|-34:-0.0ENSG00000267110.1|-11:0.02|-34:-0.0
chr19	55156223	924182	C	G	.	.	ALLELEID=914886;CLNDN=Cardiomyopathy;CLNDISDB=Human_Phenotype_Ontology:HP:0001638,MONDO:MONDO:0004994,MedGen:C0878544,Orphanet:ORPHA167848,SNOMED_CT:85898001;CLNHGVS=NC_000019.10:g.55156223C>G;CLNREVSTAT=criteria_provided,_single_submitter;CLNSIG=Uncertain_significance;CLNVC=single_nucleotide_variant;CLNVCSO=SO:0001483;GENEINFO=TNNI3:7137;MC=SO:0001583|missense_variant;ORIGIN=1;Pangolin=ENSG00000129991.13|-22:0.0|-22:-0.01ENSG00000267110.1|-22:0.0|-22:-0.01
chr19	55156224	920505	C	G	.	.	ALLELEID=914887;CLNDN=Cardiomyopathy;CLNDISDB=Human_Phenotype_Ontology:HP:0001638,MONDO:MONDO:0004994,MedGen:C0878544,Orphanet:ORPHA167848,SNOMED_CT:85898001;CLNHGVS=NC_000019.10:g.55156224C>G;CLNREVSTAT=criteria_provided,_single_submitter;CLNSIG=Uncertain_significance;CLNVC=single_nucleotide_variant;CLNVCSO=SO:0001483;GENEINFO=TNNI3:7137;MC=SO:0001583|missense_variant;ORIGIN=1;Pangolin=ENSG00000129991.13|-23:0.01|-46:-0.0ENSG00000267110.1|-23:0.01|-46:-0.0
chr19	55156224	165522	CG	C	.	.	ALLELEID=176341;CLNDN=Hypertrophic_cardiomyopathy|Familial_hypertrophic_cardiomyopathy_7|not_specified;CLNDISDB=Human_Phenotype_Ontology:HP:0001639,MONDO:MONDO:0005045,MeSH:D002312,MedGen:C0007194,OMIM:PS192600,Orphanet:ORPHA217569|MONDO:MONDO:0013369,MedGen:C1860752,OMIM:613690|MedGen:CN169374;CLNHGVS=NC_000019.10:g.55156226del;CLNREVSTAT=criteria_provided,_conflicting_interpretations;CLNSIG=Conflicting_interpretations_of_pathogenicity;CLNSIGCONF=Pathogenic(1),Uncertain_significance(2);CLNVC=Deletion;CLNVCSO=SO:0000159;CLNVI=Invitae:676616;GENEINFO=TNNI3:7137;MC=SO:0001589|frameshift_variant;ORIGIN=9;RS=727503507;Pangolin=ENSG00000129991.13|-46:0.0|-23:-0.05ENSG00000267110.1|-46:0.0|-23:-0.05
chr19	55156233	264334	C	A	.	.	ALLELEID=259045;CLNDN=Cardiovascular_phenotype;CLNDISDB=MedGen:CN230736;CLNHGVS=NC_000019.10:g.55156233C>A;CLNREVSTAT=criteria_provided,_single_submitter;CLNSIG=Uncertain_significance;CLNVC=single_nucleotide_variant;CLNVCSO=SO:0001483;GENEINFO=TNNI3:7137;MC=SO:0001587|nonsense;ORIGIN=1;RS=759523214;Pangolin=ENSG00000129991.13|2:0.0|-32:-0.11ENSG00000267110.1|2:0.0|-32:-0.11
chr19	55156238	960223	G	A	.	.	ALLELEID=950927;CLNDN=Hypertrophic_cardiomyopathy;CLNDISDB=Human_Phenotype_Ontology:HP:0001639,MONDO:MONDO:0005045,MeSH:D002312,MedGen:C0007194,OMIM:PS192600,Orphanet:ORPHA217569;CLNHGVS=NC_000019.10:g.55156238G>A;CLNREVSTAT=criteria_provided,_single_submitter;CLNSIG=Uncertain_significance;CLNVC=single_nucleotide_variant;CLNVCSO=SO:0001483;GENEINFO=TNNI3:7137;MC=SO:0001583|missense_variant;ORIGIN=1;Pangolin=ENSG00000129991.13|-37:0.01|0:-0.0ENSG00000267110.1|-37:0.01|0:-0.0
chr19	55156238	915638	G	C	.	.	ALLELEID=904023;CLNDN=Cardiomyopathy;CLNDISDB=Human_Phenotype_Ontology:HP:0001638,MONDO:MONDO:0004994,MedGen:C0878544,Orphanet:ORPHA167848,SNOMED_CT:85898001;CLNHGVS=NC_000019.10:g.55156238G>C;CLNREVSTAT=criteria_provided,_multiple_submitters,_no_conflicts;CLNSIG=Uncertain_significance;CLNVC=single_nucleotide_variant;CLNVCSO=SO:0001483;GENEINFO=TNNI3:7137;MC=SO:0001583|missense_variant;ORIGIN=1;Pangolin=ENSG00000129991.13|-37:0.01|1:-0.0ENSG00000267110.1|-37:0.01|1:-0.0
chr19	55156245	918944	A	AGCGGGTGCTCAGAGCGC	.	.	ALLELEID=914888;CLNDN=Cardiomyopathy;CLNDISDB=Human_Phenotype_Ontology:HP:0001638,MONDO:MONDO:0004994,MedGen:C0878544,Orphanet:ORPHA167848,SNOMED_CT:85898001;CLNHGVS=NC_000019.10:g.55156248_55156264dup;CLNREVSTAT=criteria_provided,_single_submitter;CLNSIG=Uncertain_significance;CLNVC=Duplication;CLNVCSO=SO:1000035;GENEINFO=TNNI3:7137;MC=SO:0001587|nonsense;ORIGIN=1;Pangolin=ENSG00000129991.13|4:0.0|-44:-0.08ENSG00000267110.1|4:0.0|-44:-0.08
chr19	55156247	43368	C	A	.	.	AF_EXAC=5e-05;ALLELEID=52538;CLNDN=Cardiomyopathy|Hypertrophic_cardiomyopathy|not_specified;CLNDISDB=Human_Phenotype_Ontology:HP:0001638,MONDO:MONDO:0004994,MedGen:C0878544,Orphanet:ORPHA167848,SNOMED_CT:85898001|Human_Phenotype_Ontology:HP:0001639,MONDO:MONDO:0005045,MeSH:D002312,MedGen:C0007194,OMIM:PS192600,Orphanet:ORPHA217569|MedGen:CN169374;CLNHGVS=NC_000019.10:g.55156247C>A;CLNREVSTAT=criteria_provided,_multiple_submitters,_no_conflicts;CLNSIG=Uncertain_significance;CLNVC=single_nucleotide_variant;CLNVCSO=SO:0001483;GENEINFO=TNNI3:7137;MC=SO:0001583|missense_variant;ORIGIN=1;RS=397516342;Pangolin=ENSG00000129991.13|-46:0.01|44:-0.0ENSG00000267110.1|-46:0.01|44:-0.0
chr19	55156247	928103	C	CA	.	.	ALLELEID=914889;CLNDN=Cardiomyopathy;CLNDISDB=Human_Phenotype_Ontology:HP:0001638,MONDO:MONDO:0004994,MedGen:C0878544,Orphanet:ORPHA167848,SNOMED_CT:85898001;CLNHGVS=NC_000019.10:g.55156247_55156248insA;CLNREVSTAT=criteria_provided,_single_submitter;CLNSIG=Uncertain_significance;CLNVC=Insertion;CLNVCSO=SO:0000667;GENEINFO=TNNI3:7137;MC=SO:0001589|frameshift_variant;ORIGIN=1;Pangolin=ENSG00000129991.13|44:0.0|-46:-0.05ENSG00000267110.1|44:0.0|-46:-0.05
chr19	55156248	43367	G	A	.	.	AF_EXAC=0.00043;AF_TGP=0.0012;ALLELEID=52537;CLNDN=Cardiomyopathy|Hypertrophic_cardiomyopathy|Familial_restrictive_cardiomyopathy_1|Familial_hypertrophic_cardiomyopathy_1|Dilated_cardiomyopathy_2A|Familial_hypertrophic_cardiomyopathy_7|not_specified|Cardiovascular_phenotype|Familial_Hypertrophic_Cardiomyopathy_with_Wolff-Parkinson-White_Syndrome|not_provided;CLNDISDB=Human_Phenotype_Ontology:HP:0001638,MONDO:MONDO:0004994,MedGen:C0878544,Orphanet:ORPHA167848,SNOMED_CT:85898001|Human_Phenotype_Ontology:HP:0001639,MONDO:MONDO:0005045,MeSH:D002312,MedGen:C0007194,OMIM:PS192600,Orphanet:ORPHA217569|MONDO:MONDO:0007270,MedGen:C1861861,OMIM:115210|MONDO:MONDO:0008647,MedGen:C3495498,OMIM:192600|MONDO:MONDO:0012746,MedGen:C2678474,OMIM:611880|MONDO:MONDO:0013369,MedGen:C1860752,OMIM:613690|MedGen:CN169374|MedGen:CN230736|MedGen:CN239247|MedGen:CN517202;CLNHGVS=NC_000019.10:g.55156248G>A;CLNREVSTAT=criteria_provided,_conflicting_interpretations;CLNSIG=Conflicting_interpretations_of_pathogenicity;CLNSIGCONF=Benign(5),Likely_benign(7),Uncertain_significance(1);CLNVC=single_nucleotide_variant;CLNVCSO=SO:0001483;CLNVI=CHEO_Genetics_Diagnostic_Laboratory,Children's_Hospital_of_Eastern_Ontario:339508|Illumina_Clinical_Services_Laboratory,Illumina:574980|Molecular_Diagnostic_Laboratory_for_Inherited_Cardiovascular_Disease,Montreal_Heart_Institute:914003|Stanford_Center_for_Inherited_Cardiovascular_Disease,_Stanford_University:TNNI3_p.Arg79Cys|UniProtKB_(protein):P19429#VAR_029453;GENEINFO=TNNI3:7137;MC=SO:0001583|missense_variant;ORIGIN=1;RS=3729712;Pangolin=ENSG00000129991.13|2:0.0|-47:-0.01ENSG00000267110.1|2:0.0|-47:-0.01
chr19	55156248	923055	G	T	.	.	ALLELEID=914890;CLNDN=Cardiomyopathy;CLNDISDB=Human_Phenotype_Ontology:HP:0001638,MONDO:MONDO:0004994,MedGen:C0878544,Orphanet:ORPHA167848,SNOMED_CT:85898001;CLNHGVS=NC_000019.10:g.55156248G>T;CLNREVSTAT=criteria_provided,_single_submitter;CLNSIG=Uncertain_significance;CLNVC=single_nucleotide_variant;CLNVCSO=SO:0001483;GENEINFO=TNNI3:7137;MC=SO:0001583|missense_variant;ORIGIN=1;Pangolin=ENSG00000129991.13|-47:0.0|1:-0.0ENSG00000267110.1|-47:0.0|1:-0.0
chr19	55156250	229331	G	A	.	.	ALLELEID=231081;CLNDN=not_specified;CLNDISDB=MedGen:CN169374;CLNHGVS=NC_000019.10:g.55156250G>A;CLNREVSTAT=criteria_provided,_single_submitter;CLNSIG=Uncertain_significance;CLNVC=single_nucleotide_variant;CLNVCSO=SO:0001483;GENEINFO=TNNI3:7137;MC=SO:0001583|missense_variant;ORIGIN=1;RS=786205288;Pangolin=ENSG00000129991.13|-49:0.01|-1:-0.0ENSG00000267110.1|-49:0.01|-1:-0.0
chr19	55156250	191799	G	C	.	.	ALLELEID=190010;CLNDN=not_provided;CLNDISDB=MedGen:CN517202;CLNHGVS=NC_000019.10:g.55156250G>C;CLNREVSTAT=criteria_provided,_single_submitter;CLNSIG=Uncertain_significance;CLNVC=single_nucleotide_variant;CLNVCSO=SO:0001483;GENEINFO=TNNI3:7137;MC=SO:0001583|missense_variant;ORIGIN=0;RS=786205288;Pangolin=ENSG00000129991.13|40:0.0|-49:-0.01ENSG00000267110.1|40:0.0|-49:-0.01
chr19	55156259	636539	G	A	.	.	ALLELEID=624668;CLNDN=not_provided;CLNDISDB=MedGen:CN517202;CLNHGVS=NC_000019.10:g.55156259G>A;CLNREVSTAT=criteria_provided,_single_submitter;CLNSIG=Uncertain_significance;CLNVC=single_nucleotide_variant;CLNVCSO=SO:0001483;GENEINFO=TNNI3:7137;MC=SO:0001583|missense_variant;ORIGIN=1;RS=1599911098;Pangolin=ENSG00000129991.13|6:0.0|-1:-0.0ENSG00000267110.1|6:0.0|-1:-0.0
chr19	55156262	264048	C	G	.	.	ALLELEID=259042;CLNDN=Cardiovascular_phenotype;CLNDISDB=MedGen:CN230736;CLNHGVS=NC_000019.10:g.55156262C>G;CLNREVSTAT=criteria_provided,_single_submitter;CLNSIG=Uncertain_significance;CLNVC=single_nucleotide_variant;CLNVCSO=SO:0001483;GENEINFO=TNNI3:7137;MC=SO:0001583|missense_variant;ORIGIN=1;RS=886039022;Pangolin=ENSG00000129991.13|46:0.0|42:-0.0ENSG00000267110.1|46:0.0|42:-0.0
chr19	55156263	838539	G	T	.	.	ALLELEID=848086;CLNDN=Cardiomyopathy|Hypertrophic_cardiomyopathy;CLNDISDB=Human_Phenotype_Ontology:HP:0001638,MONDO:MONDO:0004994,MedGen:C0878544,Orphanet:ORPHA167848,SNOMED_CT:85898001|Human_Phenotype_Ontology:HP:0001639,MONDO:MONDO:0005045,MeSH:D002312,MedGen:C0007194,OMIM:PS192600,Orphanet:ORPHA217569;CLNHGVS=NC_000019.10:g.55156263G>T;CLNREVSTAT=criteria_provided,_multiple_submitters,_no_conflicts;CLNSIG=Uncertain_significance;CLNVC=single_nucleotide_variant;CLNVCSO=SO:0001483;GENEINFO=TNNI3:7137;MC=SO:0001583|missense_variant;ORIGIN=1;Pangolin=ENSG00000129991.13|4:0.0|2:-0.0ENSG00000267110.1|4:0.0|2:-0.0
chr19	55156266	923475	C	G	.	.	ALLELEID=914892;CLNDN=Cardiomyopathy|Hypertrophic_cardiomyopathy;CLNDISDB=Human_Phenotype_Ontology:HP:0001638,MONDO:MONDO:0004994,MedGen:C0878544,Orphanet:ORPHA167848,SNOMED_CT:85898001|Human_Phenotype_Ontology:HP:0001639,MONDO:MONDO:0005045,MeSH:D002312,MedGen:C0007194,OMIM:PS192600,Orphanet:ORPHA217569;CLNHGVS=NC_000019.10:g.55156266C>G;CLNREVSTAT=criteria_provided,_multiple_submitters,_no_conflicts;CLNSIG=Uncertain_significance;CLNVC=single_nucleotide_variant;CLNVCSO=SO:0001483;GENEINFO=TNNI3:7137;MC=SO:0001583|missense_variant;ORIGIN=1;Pangolin=ENSG00000129991.13|42:0.0|1:-0.0ENSG00000267110.1|42:0.0|1:-0.0
chr19	55156275	181574	C	T	.	.	ALLELEID=179859;CLNDN=Cardiomyopathy|not_provided;CLNDISDB=Human_Phenotype_Ontology:HP:0001638,MONDO:MONDO:0004994,MedGen:C0878544,Orphanet:ORPHA167848,SNOMED_CT:85898001|MedGen:CN517202;CLNHGVS=NC_000019.10:g.55156275C>T;CLNREVSTAT=criteria_provided,_multiple_submitters,_no_conflicts;CLNSIG=Uncertain_significance;CLNVC=single_nucleotide_variant;CLNVCSO=SO:0001483;GENEINFO=TNNI3:7137;MC=SO:0001583|missense_variant;ORIGIN=1;RS=730881067;Pangolin=ENSG00000129991.13|42:0.0|42:-0.0ENSG00000267110.1|42:0.0|42:-0.0
chr19	55156277	992364	C	T	.	.	ALLELEID=980392;CLNDN=Familial_hypertrophic_cardiomyopathy_7;CLNDISDB=MONDO:MONDO:0013369,MedGen:C1860752,OMIM:613690;CLNHGVS=NC_000019.10:g.55156277C>T;CLNREVSTAT=no_assertion_criteria_provided;CLNSIG=Uncertain_significance;CLNVC=single_nucleotide_variant;CLNVCSO=SO:0001483;GENEINFO=TNNI3:7137;MC=SO:0001583|missense_variant;ORIGIN=1;Pangolin=ENSG00000129991.13|40:0.01|4:-0.0ENSG00000267110.1|40:0.01|4:-0.0
chr19	55156278	454403	G	T	.	.	ALLELEID=471294;CLNDN=Hypertrophic_cardiomyopathy;CLNDISDB=Human_Phenotype_Ontology:HP:0001639,MONDO:MONDO:0005045,MeSH:D002312,MedGen:C0007194,OMIM:PS192600,Orphanet:ORPHA217569;CLNHGVS=NC_000019.10:g.55156278G>T;CLNREVSTAT=criteria_provided,_single_submitter;CLNSIG=Uncertain_significance;CLNVC=single_nucleotide_variant;CLNVCSO=SO:0001483;GENEINFO=TNNI3:7137;MC=SO:0001583|missense_variant;ORIGIN=1;RS=1555864037;Pangolin=ENSG00000129991.13|39:0.01|39:-0.0ENSG00000267110.1|39:0.01|39:-0.0
chr19	55156278	179447	GC	G	.	.	ALLELEID=176218;CLNDN=Hypertrophic_cardiomyopathy|Dilated_cardiomyopathy_2A|Dilated_cardiomyopathy_1FF|not_specified|not_provided;CLNDISDB=Human_Phenotype_Ontology:HP:0001639,MONDO:MONDO:0005045,MeSH:D002312,MedGen:C0007194,OMIM:PS192600,Orphanet:ORPHA217569|MONDO:MONDO:0012746,MedGen:C2678474,OMIM:611880|MONDO:MONDO:0013211,MedGen:C2750091,OMIM:613286|MedGen:CN169374|MedGen:CN517202;CLNHGVS=NC_000019.10:g.55156280del;CLNREVSTAT=criteria_provided,_conflicting_interpretations;CLNSIG=Conflicting_interpretations_of_pathogenicity;CLNSIGCONF=Pathogenic(3),Uncertain_significance(3);CLNVC=Deletion;CLNVCSO=SO:0000159;CLNVI=Invitae:602332;GENEINFO=TNNI3:7137;MC=SO:0001589|frameshift_variant;ORIGIN=33;RS=727504872;Pangolin=ENSG00000129991.13|24:0.0|39:-0.04ENSG00000267110.1|24:0.0|39:-0.04
chr19	55156279	43366	C	A	.	.	AF_ESP=0.03682;AF_EXAC=0.04615;AF_TGP=0.02276;ALLELEID=52536;CLNDN=Cardiomyopathy|Hypertrophic_cardiomyopathy|Primary_ciliary_dyskinesia|Familial_restrictive_cardiomyopathy_1|Dilated_cardiomyopathy_2A|Familial_hypertrophic_cardiomyopathy_7|not_specified|Cardiovascular_phenotype|Familial_Hypertrophic_Cardiomyopathy_with_Wolff-Parkinson-White_Syndrome;CLNDISDB=Human_Phenotype_Ontology:HP:0001638,MONDO:MONDO:0004994,MedGen:C0878544,Orphanet:ORPHA167848,SNOMED_CT:85898001|Human_Phenotype_Ontology:HP:0001639,MONDO:MONDO:0005045,MeSH:D002312,MedGen:C0007194,OMIM:PS192600,Orphanet:ORPHA217569|Human_Phenotype_Ontology:HP:0012265,MONDO:MONDO:0016575,MedGen:C4551720,OMIM:PS244400,Orphanet:ORPHA244|MONDO:MONDO:0007270,MedGen:C1861861,OMIM:115210|MONDO:MONDO:0012746,MedGen:C2678474,OMIM:611880|MONDO:MONDO:0013369,MedGen:C1860752,OMIM:613690|MedGen:CN169374|MedGen:CN230736|MedGen:CN239247;CLNHGVS=NC_000019.10:g.55156279C>A;CLNREVSTAT=criteria_provided,_conflicting_interpretations;CLNSIG=Conflicting_interpretations_of_pathogenicity;CLNSIGCONF=Benign(9),Likely_benign(2),Uncertain_significance(1);CLNVC=single_nucleotide_variant;CLNVCSO=SO:0001483;CLNVI=Illumina_Clinical_Services_Laboratory,Illumina:23827|Illumina_Clinical_Services_Laboratory,Illumina:574322|Molecular_Diagnostic_Laboratory_for_Inherited_Cardiovascular_Disease,Montreal_Heart_Institute:36;GENEINFO=TNNI3:7137|DNAAF3:352909;MC=SO:0001819|synonymous_variant;ORIGIN=1;RS=3729711;Pangolin=ENSG00000129991.13|38:0.0|11:-0.0ENSG00000267110.1|38:0.0|11:-0.0
chr19	55156289	373938	G	A	.	.	ALLELEID=361057;CLNDN=Primary_dilated_cardiomyopathy|Cardiomyopathy;CLNDISDB=EFO:EFO_0000407,Human_Phenotype_Ontology:HP:0001644,Human_Phenotype_Ontology:HP:0001725,Human_Phenotype_Ontology:HP:0005159,Human_Phenotype_Ontology:HP:0200130,MONDO:MONDO:0005021,MeSH:D002311,MedGen:C0007193,Orphanet:ORPHA217604,SNOMED_CT:195021004,SNOMED_CT:399020009|Human_Phenotype_Ontology:HP:0001638,MONDO:MONDO:0004994,MedGen:C0878544,Orphanet:ORPHA167848,SNOMED_CT:85898001;CLNHGVS=NC_000019.10:g.55156289G>A;CLNREVSTAT=criteria_provided,_multiple_submitters,_no_conflicts;CLNSIG=Uncertain_significance;CLNVC=single_nucleotide_variant;CLNVCSO=SO:0001483;GENEINFO=TNNI3:7137;MC=SO:0001583|missense_variant;ORIGIN=1;RS=1057518784;Pangolin=ENSG00000129991.13|43:0.02|28:-0.01ENSG00000267110.1|43:0.02|28:-0.01
chr19	55156293	525007	C	A	.	.	ALLELEID=533401;CLNDN=Hypertrophic_cardiomyopathy;CLNDISDB=Human_Phenotype_Ontology:HP:0001639,MONDO:MONDO:0005045,MeSH:D002312,MedGen:C0007194,OMIM:PS192600,Orphanet:ORPHA217569;CLNHGVS=NC_000019.10:g.55156293C>A;CLNREVSTAT=criteria_provided,_single_submitter;CLNSIG=Uncertain_significance;CLNVC=single_nucleotide_variant;CLNVCSO=SO:0001483;GENEINFO=TNNI3:7137;MC=SO:0001587|nonsense;ORIGIN=1;RS=1245885836;Pangolin=ENSG00000129991.13|24:0.0|39:-0.04ENSG00000267110.1|24:0.0|39:-0.04
chr19	55156299	454402	C	T	.	.	ALLELEID=469293;CLNDN=Hypertrophic_cardiomyopathy|not_provided;CLNDISDB=Human_Phenotype_Ontology:HP:0001639,MONDO:MONDO:0005045,MeSH:D002312,MedGen:C0007194,OMIM:PS192600,Orphanet:ORPHA217569|MedGen:CN517202;CLNHGVS=NC_000019.10:g.55156299C>T;CLNREVSTAT=criteria_provided,_single_submitter;CLNSIG=Uncertain_significance;CLNVC=single_nucleotide_variant;CLNVCSO=SO:0001483;CLNVI=Stanford_Center_for_Inherited_Cardiovascular_Disease,_Stanford_University:TNNI3_p.Glu62Lys;GENEINFO=TNNI3:7137;MC=SO:0001583|missense_variant;ORIGIN=1;RS=1357844466;Pangolin=ENSG00000129991.13|18:0.01|18:-0.0ENSG00000267110.1|18:0.01|18:-0.0
chr19	55156304	926476	T	C	.	.	ALLELEID=914893;CLNDN=Cardiomyopathy;CLNDISDB=Human_Phenotype_Ontology:HP:0001638,MONDO:MONDO:0004994,MedGen:C0878544,Orphanet:ORPHA167848,SNOMED_CT:85898001;CLNHGVS=NC_000019.10:g.55156304T>C;CLNREVSTAT=criteria_provided,_single_submitter;CLNSIG=Uncertain_significance;CLNVC=single_nucleotide_variant;CLNVCSO=SO:0001483;GENEINFO=TNNI3:7137;MC=SO:0001583|missense_variant;ORIGIN=1;Pangolin=ENSG00000129991.13|28:0.01|13:-0.04ENSG00000267110.1|28:0.01|13:-0.04
chr19	55156308	922493	G	C	.	.	ALLELEID=914894;CLNDN=Cardiomyopathy;CLNDISDB=Human_Phenotype_Ontology:HP:0001638,MONDO:MONDO:0004994,MedGen:C0878544,Orphanet:ORPHA167848,SNOMED_CT:85898001;CLNHGVS=NC_000019.10:g.55156308G>C;CLNREVSTAT=criteria_provided,_single_submitter;CLNSIG=Uncertain_significance;CLNVC=single_nucleotide_variant;CLNVCSO=SO:0001483;GENEINFO=TNNI3:7137;MC=SO:0001583|missense_variant;ORIGIN=1;Pangolin=ENSG00000129991.13|9:0.02|24:-0.0ENSG00000267110.1|9:0.02|24:-0.0
chr19	55156310	237689	T	C	.	.	ALLELEID=243551;CLNDN=Hypertrophic_cardiomyopathy|Cardiovascular_phenotype;CLNDISDB=Human_Phenotype_Ontology:HP:0001639,MONDO:MONDO:0005045,MeSH:D002312,MedGen:C0007194,OMIM:PS192600,Orphanet:ORPHA217569|MedGen:CN230736;CLNHGVS=NC_000019.10:g.55156310T>C;CLNREVSTAT=criteria_provided,_multiple_submitters,_no_conflicts;CLNSIG=Uncertain_significance;CLNVC=single_nucleotide_variant;CLNVCSO=SO:0001483;GENEINFO=TNNI3:7137;MC=SO:0001583|missense_variant;ORIGIN=1;RS=878853955;Pangolin=ENSG00000129991.13|0:0.0|7:-0.05ENSG00000267110.1|0:0.0|7:-0.05
chr19	55156310	921990	T	G	.	.	ALLELEID=914895;CLNDN=Cardiomyopathy;CLNDISDB=Human_Phenotype_Ontology:HP:0001638,MONDO:MONDO:0004994,MedGen:C0878544,Orphanet:ORPHA167848,SNOMED_CT:85898001;CLNHGVS=NC_000019.10:g.55156310T>G;CLNREVSTAT=criteria_provided,_single_submitter;CLNSIG=Uncertain_significance;CLNVC=single_nucleotide_variant;CLNVCSO=SO:0001483;GENEINFO=TNNI3:7137;MC=SO:0001583|missense_variant;ORIGIN=1;Pangolin=ENSG00000129991.13|7:0.02|22:-0.01ENSG00000267110.1|7:0.02|22:-0.01
chr19	55156315	165525	A	C	.	.	ALLELEID=176342;CLNDN=not_specified;CLNDISDB=MedGen:CN169374;CLNHGVS=NC_000019.10:g.55156315A>C;CLNREVSTAT=criteria_provided,_single_submitter;CLNSIG=Uncertain_significance;CLNVC=single_nucleotide_variant;CLNVCSO=SO:0001483;GENEINFO=TNNI3:7137;MC=SO:0001583|missense_variant;ORIGIN=1;RS=727503509;Pangolin=ENSG00000129991.13|17:0.01|2:-0.05ENSG00000267110.1|17:0.01|2:-0.05
chr19	55156316	165526	A	G	.	.	AF_EXAC=2e-05;AF_TGP=0.0002;ALLELEID=176219;CLNDN=Hypertrophic_cardiomyopathy|not_specified;CLNDISDB=Human_Phenotype_Ontology:HP:0001639,MONDO:MONDO:0005045,MeSH:D002312,MedGen:C0007194,OMIM:PS192600,Orphanet:ORPHA217569|MedGen:CN169374;CLNHGVS=NC_000019.10:g.55156316A>G;CLNREVSTAT=criteria_provided,_single_submitter;CLNSIG=Uncertain_significance;CLNVC=single_nucleotide_variant;CLNVCSO=SO:0001483;GENEINFO=TNNI3:7137;MC=SO:0001583|missense_variant;ORIGIN=1;RS=545441942;Pangolin=ENSG00000129991.13|16:0.0|1:-0.11ENSG00000267110.1|16:0.0|1:-0.11
chr19	55156319	580939	T	G	.	.	AF_EXAC=1e-05;ALLELEID=572807;CLNDN=Cardiomyopathy|Hypertrophic_cardiomyopathy;CLNDISDB=Human_Phenotype_Ontology:HP:0001638,MONDO:MONDO:0004994,MedGen:C0878544,Orphanet:ORPHA167848,SNOMED_CT:85898001|Human_Phenotype_Ontology:HP:0001639,MONDO:MONDO:0005045,MeSH:D002312,MedGen:C0007194,OMIM:PS192600,Orphanet:ORPHA217569;CLNHGVS=NC_000019.10:g.55156319T>G;CLNREVSTAT=criteria_provided,_multiple_submitters,_no_conflicts;CLNSIG=Uncertain_significance;CLNVC=single_nucleotide_variant;CLNVCSO=SO:0001483;GENEINFO=TNNI3:7137;MC=SO:0001583|missense_variant;ORIGIN=1;RS=775512887;Pangolin=ENSG00000129991.13|13:0.01|-2:-0.16ENSG00000267110.1|13:0.01|-2:-0.16
chr19	55156326	330200	G	A	.	.	ALLELEID=344273;CLNDN=Cardiomyopathy|Hypertrophic_cardiomyopathy|Familial_restrictive_cardiomyopathy|Dilated_Cardiomyopathy,_Recessive|Familial_Hypertrophic_Cardiomyopathy_with_Wolff-Parkinson-White_Syndrome;CLNDISDB=Human_Phenotype_Ontology:HP:0001638,MONDO:MONDO:0004994,MedGen:C0878544,Orphanet:ORPHA167848,SNOMED_CT:85898001|Human_Phenotype_Ontology:HP:0001639,MONDO:MONDO:0005045,MeSH:D002312,MedGen:C0007194,OMIM:PS192600,Orphanet:ORPHA217569|MONDO:MONDO:0016340,MedGen:C0340429,OMIM:PS115210,Orphanet:ORPHA217635,SNOMED_CT:233878008|MedGen:CN239222|MedGen:CN239247;CLNHGVS=NC_000019.10:g.55156326G>A;CLNREVSTAT=criteria_provided,_conflicting_interpretations;CLNSIG=Conflicting_interpretations_of_pathogenicity;CLNSIGCONF=Likely_benign(1),Uncertain_significance(4);CLNVC=single_nucleotide_variant;CLNVCSO=SO:0001483;CLNVI=Illumina_Clinical_Services_Laboratory,Illumina:824874;GENEINFO=TNNI3:7137;MC=SO:0001819|synonymous_variant;ORIGIN=1;RS=763981651;Pangolin=ENSG00000129991.13|-9:0.47|6:-0.13ENSG00000267110.1|-9:0.47|6:-0.13
chr19	55156331	926865	G	A	.	.	ALLELEID=914897;CLNDN=Cardiomyopathy;CLNDISDB=Human_Phenotype_Ontology:HP:0001638,MONDO:MONDO:0004994,MedGen:C0878544,Orphanet:ORPHA167848,SNOMED_CT:85898001;CLNHGVS=NC_000019.10:g.55156331G>A;CLNREVSTAT=criteria_provided,_single_submitter;CLNSIG=Uncertain_significance;CLNVC=single_nucleotide_variant;CLNVCSO=SO:0001483;GENEINFO=TNNI3:7137;MC=SO:0001583|missense_variant;ORIGIN=1;Pangolin=ENSG00000129991.13|1:0.01|-14:-0.06ENSG00000267110.1|1:0.01|-14:-0.06
chr19	55156338	43363	G	C	.	.	AF_ESP=0.00017;AF_EXAC=8e-05;ALLELEID=52533;CLNDN=Cardiomyopathy|Hypertrophic_cardiomyopathy|Familial_restrictive_cardiomyopathy_1|Dilated_cardiomyopathy_2A|Familial_hypertrophic_cardiomyopathy_7|not_specified|Familial_Hypertrophic_Cardiomyopathy_with_Wolff-Parkinson-White_Syndrome|not_provided;CLNDISDB=Human_Phenotype_Ontology:HP:0001638,MONDO:MONDO:0004994,MedGen:C0878544,Orphanet:ORPHA167848,SNOMED_CT:85898001|Human_Phenotype_Ontology:HP:0001639,MONDO:MONDO:0005045,MeSH:D002312,MedGen:C0007194,OMIM:PS192600,Orphanet:ORPHA217569|MONDO:MONDO:0007270,MedGen:C1861861,OMIM:115210|MONDO:MONDO:0012746,MedGen:C2678474,OMIM:611880|MONDO:MONDO:0013369,MedGen:C1860752,OMIM:613690|MedGen:CN169374|MedGen:CN239247|MedGen:CN517202;CLNHGVS=NC_000019.10:g.55156338G>C;CLNREVSTAT=criteria_provided,_conflicting_interpretations;CLNSIG=Conflicting_interpretations_of_pathogenicity;CLNSIGCONF=Benign(1),Likely_benign(2),Uncertain_significance(6);CLNVC=single_nucleotide_variant;CLNVCSO=SO:0001483;CLNVI=Illumina_Clinical_Services_Laboratory,Illumina:666511;GENEINFO=TNNI3:7137;MC=SO:0001627|intron_variant;ORIGIN=1;RS=377258542;Pangolin=ENSG00000129991.13|-21:0.09|-6:-0.01ENSG00000267110.1|-21:0.09|-6:-0.01
chr19	55156595	626559	G	A	.	.	ALLELEID=615233;CLNDN=Cardiomyopathy;CLNDISDB=Human_Phenotype_Ontology:HP:0001638,MONDO:MONDO:0004994,MedGen:C0878544,Orphanet:ORPHA167848,SNOMED_CT:85898001;CLNHGVS=NC_000019.10:g.55156595G>A;CLNREVSTAT=criteria_provided,_single_submitter;CLNSIG=Uncertain_significance;CLNVC=single_nucleotide_variant;CLNVCSO=SO:0001483;GENEINFO=TNNI3:7137;MC=SO:0001627|intron_variant;ORIGIN=1;RS=1568859373;Pangolin=ENSG00000129991.13|37:0.0|-26:-0.01ENSG00000267110.1|37:0.0|-26:-0.01
chr19	55156602	968034	C	G	.	.	ALLELEID=960927;CLNDN=Hypertrophic_cardiomyopathy;CLNDISDB=Human_Phenotype_Ontology:HP:0001639,MONDO:MONDO:0005045,MeSH:D002312,MedGen:C0007194,OMIM:PS192600,Orphanet:ORPHA217569;CLNHGVS=NC_000019.10:g.55156602C>G;CLNREVSTAT=criteria_provided,_single_submitter;CLNSIG=Uncertain_significance;CLNVC=single_nucleotide_variant;CLNVCSO=SO:0001483;GENEINFO=TNNI3:7137;MC=SO:0001575|splice_donor_variant;ORIGIN=1;Pangolin=ENSG00000129991.13|-33:0.65|1:-0.9ENSG00000267110.1|-33:0.65|1:-0.9
chr19	55156603	181598	C	T	.	.	AF_EXAC=4e-05;ALLELEID=179860;CLNDN=Cardiomyopathy|Hypertrophic_cardiomyopathy|not_provided;CLNDISDB=Human_Phenotype_Ontology:HP:0001638,MONDO:MONDO:0004994,MedGen:C0878544,Orphanet:ORPHA167848,SNOMED_CT:85898001|Human_Phenotype_Ontology:HP:0001639,MONDO:MONDO:0005045,MeSH:D002312,MedGen:C0007194,OMIM:PS192600,Orphanet:ORPHA217569|MedGen:CN517202;CLNHGVS=NC_000019.10:g.55156603C>T;CLNREVSTAT=criteria_provided,_multiple_submitters,_no_conflicts;CLNSIG=Uncertain_significance;CLNVC=single_nucleotide_variant;CLNVCSO=SO:0001483;GENEINFO=TNNI3:7137;MC=SO:0001819|synonymous_variant;ORIGIN=1;RS=730881086;Pangolin=ENSG00000129991.13|-34:0.36|0:-0.22ENSG00000267110.1|-34:0.36|0:-0.22
chr19	55156606	927030	C	CA	.	.	ALLELEID=914898;CLNDN=Cardiomyopathy;CLNDISDB=Human_Phenotype_Ontology:HP:0001638,MONDO:MONDO:0004994,MedGen:C0878544,Orphanet:ORPHA167848,SNOMED_CT:85898001;CLNHGVS=NC_000019.10:g.55156607dup;CLNREVSTAT=criteria_provided,_single_submitter;CLNSIG=Uncertain_significance;CLNVC=Duplication;CLNVCSO=SO:1000035;GENEINFO=TNNI3:7137;MC=SO:0001589|frameshift_variant;ORIGIN=1;Pangolin=ENSG00000129991.13|-3:0.04|-37:-0.01ENSG00000267110.1|-3:0.04|-37:-0.01
chr19	55156610	264596	T	G	.	.	AF_EXAC=0.00013;ALLELEID=259051;CLNDN=Hypertrophic_cardiomyopathy|Dilated_cardiomyopathy_2A|Cardiovascular_phenotype;CLNDISDB=Human_Phenotype_Ontology:HP:0001639,MONDO:MONDO:0005045,MeSH:D002312,MedGen:C0007194,OMIM:PS192600,Orphanet:ORPHA217569|MONDO:MONDO:0012746,MedGen:C2678474,OMIM:611880|MedGen:CN230736;CLNHGVS=NC_000019.10:g.55156610T>G;CLNREVSTAT=criteria_provided,_multiple_submitters,_no_conflicts;CLNSIG=Uncertain_significance;CLNVC=single_nucleotide_variant;CLNVCSO=SO:0001483;GENEINFO=TNNI3:7137;MC=SO:0001583|missense_variant;ORIGIN=1;RS=200720341;Pangolin=ENSG00000129991.13|34:0.0|-7:-0.01ENSG00000267110.1|34:0.0|-7:-0.01
chr19	55156614	137685	A	G	.	.	ALLELEID=141388;CLNDN=Cardiomyopathy|Hypertrophic_cardiomyopathy|Familial_restrictive_cardiomyopathy_1|Dilated_cardiomyopathy_2A|Familial_hypertrophic_cardiomyopathy_7|not_specified|Familial_Hypertrophic_Cardiomyopathy_with_Wolff-Parkinson-White_Syndrome;CLNDISDB=Human_Phenotype_Ontology:HP:0001638,MONDO:MONDO:0004994,MedGen:C0878544,Orphanet:ORPHA167848,SNOMED_CT:85898001|Human_Phenotype_Ontology:HP:0001639,MONDO:MONDO:0005045,MeSH:D002312,MedGen:C0007194,OMIM:PS192600,Orphanet:ORPHA217569|MONDO:MONDO:0007270,MedGen:C1861861,OMIM:115210|MONDO:MONDO:0012746,MedGen:C2678474,OMIM:611880|MONDO:MONDO:0013369,MedGen:C1860752,OMIM:613690|MedGen:CN169374|MedGen:CN239247;CLNHGVS=NC_000019.10:g.55156614A>G;CLNREVSTAT=criteria_provided,_conflicting_interpretations;CLNSIG=Conflicting_interpretations_of_pathogenicity;CLNSIGCONF=Benign(1),Likely_benign(2),Uncertain_significance(4);CLNVC=single_nucleotide_variant;CLNVCSO=SO:0001483;CLNVI=Illumina_Clinical_Services_Laboratory,Illumina:696012;GENEINFO=TNNI3:7137;MC=SO:0001819|synonymous_variant;ORIGIN=1;RS=587780967;Pangolin=ENSG00000129991.13|-11:0.01|-45:-0.0ENSG00000267110.1|-11:0.01|-45:-0.0
chr19	55156616	1058707	T	A	.	.	ALLELEID=1051518;CLNDN=Hypertrophic_cardiomyopathy;CLNDISDB=Human_Phenotype_Ontology:HP:0001639,MONDO:MONDO:0005045,MeSH:D002312,MedGen:C0007194,OMIM:PS192600,Orphanet:ORPHA217569;CLNHGVS=NC_000019.10:g.55156616T>A;CLNREVSTAT=criteria_provided,_single_submitter;CLNSIG=Uncertain_significance;CLNVC=single_nucleotide_variant;CLNVCSO=SO:0001483;GENEINFO=TNNI3:7137;MC=SO:0001583|missense_variant;ORIGIN=1;Pangolin=ENSG00000129991.13|-47:0.0|28:-0.01ENSG00000267110.1|-47:0.0|28:-0.01
chr19	55156617	926643	T	A	.	.	ALLELEID=914899;CLNDN=Cardiomyopathy;CLNDISDB=Human_Phenotype_Ontology:HP:0001638,MONDO:MONDO:0004994,MedGen:C0878544,Orphanet:ORPHA167848,SNOMED_CT:85898001;CLNHGVS=NC_000019.10:g.55156617T>A;CLNREVSTAT=criteria_provided,_single_submitter;CLNSIG=Uncertain_significance;CLNVC=single_nucleotide_variant;CLNVCSO=SO:0001483;GENEINFO=TNNI3:7137;MC=SO:0001587|nonsense;ORIGIN=1;Pangolin=ENSG00000129991.13|-48:0.01|-14:-0.05ENSG00000267110.1|-48:0.01|-14:-0.05
chr19	55156622	181597	G	C	.	.	ALLELEID=179861;CLNDN=Hypertrophic_cardiomyopathy|not_provided;CLNDISDB=Human_Phenotype_Ontology:HP:0001639,MONDO:MONDO:0005045,MeSH:D002312,MedGen:C0007194,OMIM:PS192600,Orphanet:ORPHA217569|MedGen:CN517202;CLNHGVS=NC_000019.10:g.55156622G>C;CLNREVSTAT=criteria_provided,_conflicting_interpretations;CLNSIG=Conflicting_interpretations_of_pathogenicity;CLNSIGCONF=Likely_pathogenic(1),Uncertain_significance(1);CLNVC=single_nucleotide_variant;CLNVCSO=SO:0001483;GENEINFO=TNNI3:7137;MC=SO:0001583|missense_variant;ORIGIN=1;RS=730881085;Pangolin=ENSG00000129991.13|22:0.01|-19:-0.0ENSG00000267110.1|22:0.01|-19:-0.0
chr19	55156625	1008587	G	C	.	.	ALLELEID=998813;CLNDN=Hypertrophic_cardiomyopathy;CLNDISDB=Human_Phenotype_Ontology:HP:0001639,MONDO:MONDO:0005045,MeSH:D002312,MedGen:C0007194,OMIM:PS192600,Orphanet:ORPHA217569;CLNHGVS=NC_000019.10:g.55156625G>C;CLNREVSTAT=criteria_provided,_single_submitter;CLNSIG=Uncertain_significance;CLNVC=single_nucleotide_variant;CLNVCSO=SO:0001483;GENEINFO=TNNI3:7137;MC=SO:0001583|missense_variant;ORIGIN=1;Pangolin=ENSG00000129991.13|-22:0.0|19:-0.0ENSG00000267110.1|-22:0.0|19:-0.0
chr19	55156626	179652	C	A	.	.	ALLELEID=176220;CLNDN=not_specified;CLNDISDB=MedGen:CN169374;CLNHGVS=NC_000019.10:g.55156626C>A;CLNREVSTAT=criteria_provided,_single_submitter;CLNSIG=Uncertain_significance;CLNVC=single_nucleotide_variant;CLNVCSO=SO:0001483;GENEINFO=TNNI3:7137;MC=SO:0001583|missense_variant;ORIGIN=1;RS=727505023;Pangolin=ENSG00000129991.13|26:0.0|18:-0.04ENSG00000267110.1|26:0.0|18:-0.04
chr19	55156628	935022	G	A	.	.	ALLELEID=938858;CLNDN=Hypertrophic_cardiomyopathy;CLNDISDB=Human_Phenotype_Ontology:HP:0001639,MONDO:MONDO:0005045,MeSH:D002312,MedGen:C0007194,OMIM:PS192600,Orphanet:ORPHA217569;CLNHGVS=NC_000019.10:g.55156628G>A;CLNREVSTAT=criteria_provided,_single_submitter;CLNSIG=Uncertain_significance;CLNVC=single_nucleotide_variant;CLNVCSO=SO:0001483;GENEINFO=TNNI3:7137;MC=SO:0001583|missense_variant;ORIGIN=1;Pangolin=ENSG00000129991.13|-25:0.0|4:-0.0ENSG00000267110.1|-25:0.0|4:-0.0
chr19	55156631	919686	A	T	.	.	ALLELEID=914900;CLNDN=Cardiomyopathy;CLNDISDB=Human_Phenotype_Ontology:HP:0001638,MONDO:MONDO:0004994,MedGen:C0878544,Orphanet:ORPHA167848,SNOMED_CT:85898001;CLNHGVS=NC_000019.10:g.55156631A>T;CLNREVSTAT=criteria_provided,_single_submitter;CLNSIG=Uncertain_significance;CLNVC=single_nucleotide_variant;CLNVCSO=SO:0001483;GENEINFO=TNNI3:7137;MC=SO:0001583|missense_variant;ORIGIN=1;Pangolin=ENSG00000129991.13|13:0.01|1:-0.0ENSG00000267110.1|13:0.01|1:-0.0
chr19	55156637	923734	G	C	.	.	ALLELEID=914902;CLNDN=Cardiomyopathy;CLNDISDB=Human_Phenotype_Ontology:HP:0001638,MONDO:MONDO:0004994,MedGen:C0878544,Orphanet:ORPHA167848,SNOMED_CT:85898001;CLNHGVS=NC_000019.10:g.55156637G>C;CLNREVSTAT=criteria_provided,_single_submitter;CLNSIG=Uncertain_significance;CLNVC=single_nucleotide_variant;CLNVCSO=SO:0001483;GENEINFO=TNNI3:7137;MC=SO:0001583|missense_variant;ORIGIN=1;Pangolin=ENSG00000129991.13|1:0.05|7:-0.02ENSG00000267110.1|1:0.05|7:-0.02
chr19	55156638	419596	A	AT	.	.	ALLELEID=410714;CLNDN=Cardiomyopathy|not_provided;CLNDISDB=Human_Phenotype_Ontology:HP:0001638,MONDO:MONDO:0004994,MedGen:C0878544,Orphanet:ORPHA167848,SNOMED_CT:85898001|MedGen:CN517202;CLNHGVS=NC_000019.10:g.55156644dup;CLNREVSTAT=criteria_provided,_conflicting_interpretations;CLNSIG=Conflicting_interpretations_of_pathogenicity;CLNSIGCONF=Pathogenic(1),Uncertain_significance(1);CLNVC=Duplication;CLNVCSO=SO:1000035;GENEINFO=TNNI3:7137;MC=SO:0001589|frameshift_variant;ORIGIN=1;RS=772607683;Pangolin=ENSG00000129991.13|-35:0.03|7:-0.01ENSG00000267110.1|-35:0.03|7:-0.01
chr19	55156638	1020390	AT	A	.	.	ALLELEID=1013949;CLNDN=Hypertrophic_cardiomyopathy;CLNDISDB=Human_Phenotype_Ontology:HP:0001639,MONDO:MONDO:0005045,MeSH:D002312,MedGen:C0007194,OMIM:PS192600,Orphanet:ORPHA217569;CLNHGVS=NC_000019.10:g.55156644del;CLNREVSTAT=criteria_provided,_single_submitter;CLNSIG=Uncertain_significance;CLNVC=Deletion;CLNVCSO=SO:0000159;CLNVI=Invitae:965283;GENEINFO=TNNI3:7137;MC=SO:0001589|frameshift_variant;ORIGIN=1;Pangolin=ENSG00000129991.13|-35:0.03|6:-0.03ENSG00000267110.1|-35:0.03|6:-0.03
chr19	55156651	661675	G	C	.	.	ALLELEID=653638;CLNDN=Hypertrophic_cardiomyopathy;CLNDISDB=Human_Phenotype_Ontology:HP:0001639,MONDO:MONDO:0005045,MeSH:D002312,MedGen:C0007194,OMIM:PS192600,Orphanet:ORPHA217569;CLNHGVS=NC_000019.10:g.55156651G>C;CLNREVSTAT=criteria_provided,_single_submitter;CLNSIG=Uncertain_significance;CLNVC=single_nucleotide_variant;CLNVCSO=SO:0001483;GENEINFO=TNNI3:7137;MC=SO:0001627|intron_variant;ORIGIN=1;RS=1317507392;Pangolin=ENSG00000129991.13|-19:0.0|-7:-0.09ENSG00000267110.1|-19:0.0|-7:-0.09
chr19	55156659	229330	T	C	.	.	AF_EXAC=0.0;ALLELEID=231083;CLNDN=Cardiomyopathy|Familial_restrictive_cardiomyopathy_1|Dilated_cardiomyopathy_2A|Familial_hypertrophic_cardiomyopathy_7|not_specified|Familial_Hypertrophic_Cardiomyopathy_with_Wolff-Parkinson-White_Syndrome;CLNDISDB=Human_Phenotype_Ontology:HP:0001638,MONDO:MONDO:0004994,MedGen:C0878544,Orphanet:ORPHA167848,SNOMED_CT:85898001|MONDO:MONDO:0007270,MedGen:C1861861,OMIM:115210|MONDO:MONDO:0012746,MedGen:C2678474,OMIM:611880|MONDO:MONDO:0013369,MedGen:C1860752,OMIM:613690|MedGen:CN169374|MedGen:CN239247;CLNHGVS=NC_000019.10:g.55156659T>C;CLNREVSTAT=criteria_provided,_conflicting_interpretations;CLNSIG=Conflicting_interpretations_of_pathogenicity;CLNSIGCONF=Likely_benign(1),Uncertain_significance(5);CLNVC=single_nucleotide_variant;CLNVCSO=SO:0001483;CLNVI=Illumina_Clinical_Services_Laboratory,Illumina:637224;GENEINFO=TNNI3:7137;MC=SO:0001627|intron_variant;ORIGIN=1;RS=779144176;Pangolin=ENSG00000129991.13|-15:0.0|-15:-0.01ENSG00000267110.1|-15:0.0|-15:-0.01
chr19	55157045	965981	C	T	.	.	ALLELEID=960928;CLNDN=Hypertrophic_cardiomyopathy;CLNDISDB=Human_Phenotype_Ontology:HP:0001639,MONDO:MONDO:0005045,MeSH:D002312,MedGen:C0007194,OMIM:PS192600,Orphanet:ORPHA217569;CLNHGVS=NC_000019.10:g.55157045C>T;CLNREVSTAT=criteria_provided,_single_submitter;CLNSIG=Uncertain_significance;CLNVC=single_nucleotide_variant;CLNVCSO=SO:0001483;GENEINFO=TNNI3:7137;MC=SO:0001627|intron_variant;ORIGIN=1;Pangolin=ENSG00000129991.13|-21:0.02|5:-0.18ENSG00000267110.1|-21:0.02|5:-0.18
chr19	55157046	237688	C	A	.	.	ALLELEID=243552;CLNDN=Hypertrophic_cardiomyopathy;CLNDISDB=Human_Phenotype_Ontology:HP:0001639,MONDO:MONDO:0005045,MeSH:D002312,MedGen:C0007194,OMIM:PS192600,Orphanet:ORPHA217569;CLNHGVS=NC_000019.10:g.55157046C>A;CLNREVSTAT=criteria_provided,_single_submitter;CLNSIG=Uncertain_significance;CLNVC=single_nucleotide_variant;CLNVCSO=SO:0001483;GENEINFO=TNNI3:7137;MC=SO:0001627|intron_variant;ORIGIN=1;RS=878853954;Pangolin=ENSG00000129991.13|2:0.01|4:-0.02ENSG00000267110.1|2:0.01|4:-0.02
chr19	55157048	378932	A	C	.	.	ALLELEID=378109;CLNDN=not_provided;CLNDISDB=MedGen:CN517202;CLNHGVS=NC_000019.10:g.55157048A>C;CLNREVSTAT=criteria_provided,_single_submitter;CLNSIG=Uncertain_significance;CLNVC=single_nucleotide_variant;CLNVCSO=SO:0001483;GENEINFO=TNNI3:7137;MC=SO:0001575|splice_donor_variant;ORIGIN=1;RS=1057520417;Pangolin=ENSG00000129991.13|-24:0.01|2:-0.77ENSG00000267110.1|-24:0.01|2:-0.77
chr19	55157050	1005196	C	T	.	.	ALLELEID=998814;CLNDN=Hypertrophic_cardiomyopathy;CLNDISDB=Human_Phenotype_Ontology:HP:0001639,MONDO:MONDO:0005045,MeSH:D002312,MedGen:C0007194,OMIM:PS192600,Orphanet:ORPHA217569;CLNHGVS=NC_000019.10:g.55157050C>T;CLNREVSTAT=criteria_provided,_single_submitter;CLNSIG=Uncertain_significance;CLNVC=single_nucleotide_variant;CLNVCSO=SO:0001483;GENEINFO=TNNI3:7137;MC=SO:0001819|synonymous_variant;ORIGIN=1;Pangolin=ENSG00000129991.13|-26:0.03|0:-0.72ENSG00000267110.1|-26:0.03|0:-0.72
chr19	55157051	265273	T	G	.	.	ALLELEID=260215;CLNDN=not_provided;CLNDISDB=MedGen:CN517202;CLNHGVS=NC_000019.10:g.55157051T>G;CLNREVSTAT=criteria_provided,_single_submitter;CLNSIG=Uncertain_significance;CLNVC=single_nucleotide_variant;CLNVCSO=SO:0001483;GENEINFO=TNNI3:7137;MC=SO:0001583|missense_variant;ORIGIN=1;RS=886039441;Pangolin=ENSG00000129991.13|-27:0.01|-1:-0.36ENSG00000267110.1|-27:0.01|-1:-0.36
chr19	55157054	454401	G	A	.	.	ALLELEID=471296;CLNDN=Cardiomyopathy|Hypertrophic_cardiomyopathy;CLNDISDB=Human_Phenotype_Ontology:HP:0001638,MONDO:MONDO:0004994,MedGen:C0878544,Orphanet:ORPHA167848,SNOMED_CT:85898001|Human_Phenotype_Ontology:HP:0001639,MONDO:MONDO:0005045,MeSH:D002312,MedGen:C0007194,OMIM:PS192600,Orphanet:ORPHA217569;CLNHGVS=NC_000019.10:g.55157054G>A;CLNREVSTAT=criteria_provided,_multiple_submitters,_no_conflicts;CLNSIG=Uncertain_significance;CLNVC=single_nucleotide_variant;CLNVCSO=SO:0001483;GENEINFO=TNNI3:7137;MC=SO:0001583|missense_variant;ORIGIN=1;RS=1190447904;Pangolin=ENSG00000129991.13|-4:0.02|-30:-0.0ENSG00000267110.1|-4:0.02|-30:-0.0
chr19	55157054	894052	G	T	.	.	ALLELEID=882547;CLNDN=Familial_restrictive_cardiomyopathy_1|Dilated_cardiomyopathy_2A|Familial_hypertrophic_cardiomyopathy_7|Familial_Hypertrophic_Cardiomyopathy_with_Wolff-Parkinson-White_Syndrome;CLNDISDB=MONDO:MONDO:0007270,MedGen:C1861861,OMIM:115210|MONDO:MONDO:0012746,MedGen:C2678474,OMIM:611880|MONDO:MONDO:0013369,MedGen:C1860752,OMIM:613690|MedGen:CN239247;CLNHGVS=NC_000019.10:g.55157054G>T;CLNREVSTAT=criteria_provided,_single_submitter;CLNSIG=Uncertain_significance;CLNVC=single_nucleotide_variant;CLNVCSO=SO:0001483;CLNVI=Illumina_Clinical_Services_Laboratory,Illumina:268715;GENEINFO=TNNI3:7137;MC=SO:0001583|missense_variant;ORIGIN=1;Pangolin=ENSG00000129991.13|-4:0.03|-30:-0.0ENSG00000267110.1|-4:0.03|-30:-0.0
chr19	55157057	933805	T	TGC	.	.	ALLELEID=938859;CLNDN=Hypertrophic_cardiomyopathy;CLNDISDB=Human_Phenotype_Ontology:HP:0001639,MONDO:MONDO:0005045,MeSH:D002312,MedGen:C0007194,OMIM:PS192600,Orphanet:ORPHA217569;CLNHGVS=NC_000019.10:g.55157059_55157060dup;CLNREVSTAT=criteria_provided,_single_submitter;CLNSIG=Uncertain_significance;CLNVC=Duplication;CLNVCSO=SO:1000035;CLNVI=Invitae:2490272;GENEINFO=TNNI3:7137;MC=SO:0001589|frameshift_variant;ORIGIN=1;Pangolin=ENSG00000129991.13|6:0.0|-7:-0.06ENSG00000267110.1|6:0.0|-7:-0.06
chr19	55157060	1062618	G	T	.	.	ALLELEID=1051519;CLNDN=Hypertrophic_cardiomyopathy;CLNDISDB=Human_Phenotype_Ontology:HP:0001639,MONDO:MONDO:0005045,MeSH:D002312,MedGen:C0007194,OMIM:PS192600,Orphanet:ORPHA217569;CLNHGVS=NC_000019.10:g.55157060G>T;CLNREVSTAT=criteria_provided,_single_submitter;CLNSIG=Uncertain_significance;CLNVC=single_nucleotide_variant;CLNVCSO=SO:0001483;GENEINFO=TNNI3:7137;MC=SO:0001583|missense_variant;ORIGIN=1;Pangolin=ENSG00000129991.13|-10:0.05|48:-0.0ENSG00000267110.1|-10:0.05|48:-0.0
chr19	55157066	629524	G	A	.	.	AF_ESP=0.00025;AF_EXAC=2e-05;ALLELEID=619010;CLNDN=Cardiomyopathy|Hypertrophic_cardiomyopathy;CLNDISDB=Human_Phenotype_Ontology:HP:0001638,MONDO:MONDO:0004994,MedGen:C0878544,Orphanet:ORPHA167848,SNOMED_CT:85898001|Human_Phenotype_Ontology:HP:0001639,MONDO:MONDO:0005045,MeSH:D002312,MedGen:C0007194,OMIM:PS192600,Orphanet:ORPHA217569;CLNHGVS=NC_000019.10:g.55157066G>A;CLNREVSTAT=criteria_provided,_multiple_submitters,_no_conflicts;CLNSIG=Uncertain_significance;CLNVC=single_nucleotide_variant;CLNVCSO=SO:0001483;GENEINFO=TNNI3:7137;MC=SO:0001583|missense_variant;ORIGIN=1;RS=201928445;Pangolin=ENSG00000129991.13|-16:0.02|-42:-0.0ENSG00000267110.1|-16:0.02|-42:-0.0
chr19	55157070	264087	C	T	.	.	ALLELEID=259040;CLNDN=Cardiomyopathy|Hypertrophic_cardiomyopathy|Cardiovascular_phenotype|not_provided;CLNDISDB=Human_Phenotype_Ontology:HP:0001638,MONDO:MONDO:0004994,MedGen:C0878544,Orphanet:ORPHA167848,SNOMED_CT:85898001|Human_Phenotype_Ontology:HP:0001639,MONDO:MONDO:0005045,MeSH:D002312,MedGen:C0007194,OMIM:PS192600,Orphanet:ORPHA217569|MedGen:CN230736|MedGen:CN517202;CLNHGVS=NC_000019.10:g.55157070C>T;CLNREVSTAT=criteria_provided,_multiple_submitters,_no_conflicts;CLNSIG=Uncertain_significance;CLNVC=single_nucleotide_variant;CLNVCSO=SO:0001483;GENEINFO=TNNI3:7137;MC=SO:0001583|missense_variant;ORIGIN=1;RS=796104366;Pangolin=ENSG00000129991.13|-20:0.0|38:-0.0ENSG00000267110.1|-20:0.0|38:-0.0
chr19	55157072	1040755	T	C	.	.	ALLELEID=1034508;CLNDN=Hypertrophic_cardiomyopathy;CLNDISDB=Human_Phenotype_Ontology:HP:0001639,MONDO:MONDO:0005045,MeSH:D002312,MedGen:C0007194,OMIM:PS192600,Orphanet:ORPHA217569;CLNHGVS=NC_000019.10:g.55157072T>C;CLNREVSTAT=criteria_provided,_single_submitter;CLNSIG=Uncertain_significance;CLNVC=single_nucleotide_variant;CLNVCSO=SO:0001483;GENEINFO=TNNI3:7137;MC=SO:0001583|missense_variant;ORIGIN=1;Pangolin=ENSG00000129991.13|1:0.0|-22:-0.04ENSG00000267110.1|1:0.0|-22:-0.04
chr19	55157073	165529	A	C	.	.	ALLELEID=176344;CLNDN=not_specified;CLNDISDB=MedGen:CN169374;CLNHGVS=NC_000019.10:g.55157073A>C;CLNREVSTAT=criteria_provided,_single_submitter;CLNSIG=Uncertain_significance;CLNVC=single_nucleotide_variant;CLNVCSO=SO:0001483;GENEINFO=TNNI3:7137;MC=SO:0001583|missense_variant;ORIGIN=1;RS=727503510;Pangolin=ENSG00000129991.13|-23:0.02|-49:-0.0ENSG00000267110.1|-23:0.02|-49:-0.0
chr19	55157079	835941	G	A	.	.	ALLELEID=848087;CLNDN=Hypertrophic_cardiomyopathy;CLNDISDB=Human_Phenotype_Ontology:HP:0001639,MONDO:MONDO:0005045,MeSH:D002312,MedGen:C0007194,OMIM:PS192600,Orphanet:ORPHA217569;CLNHGVS=NC_000019.10:g.55157079G>A;CLNREVSTAT=criteria_provided,_single_submitter;CLNSIG=Uncertain_significance;CLNVC=single_nucleotide_variant;CLNVCSO=SO:0001483;GENEINFO=TNNI3:7137;MC=SO:0001583|missense_variant;ORIGIN=1;Pangolin=ENSG00000129991.13|2:0.0|-29:-0.01ENSG00000267110.1|2:0.0|-29:-0.01
chr19	55157079	505803	G	C	.	.	ALLELEID=497749;CLNDN=Hypertrophic_cardiomyopathy|not_specified;CLNDISDB=Human_Phenotype_Ontology:HP:0001639,MONDO:MONDO:0005045,MeSH:D002312,MedGen:C0007194,OMIM:PS192600,Orphanet:ORPHA217569|MedGen:CN169374;CLNHGVS=NC_000019.10:g.55157079G>C;CLNREVSTAT=criteria_provided,_multiple_submitters,_no_conflicts;CLNSIG=Uncertain_significance;CLNVC=single_nucleotide_variant;CLNVCSO=SO:0001483;GENEINFO=TNNI3:7137;MC=SO:0001583|missense_variant;ORIGIN=1;RS=1555864366;Pangolin=ENSG00000129991.13|-29:0.01|49:-0.0ENSG00000267110.1|-29:0.01|49:-0.0
chr19	55157083	629590	G	C	.	.	ALLELEID=619011;CLNDN=Cardiomyopathy;CLNDISDB=Human_Phenotype_Ontology:HP:0001638,MONDO:MONDO:0004994,MedGen:C0878544,Orphanet:ORPHA167848,SNOMED_CT:85898001;CLNHGVS=NC_000019.10:g.55157083G>C;CLNREVSTAT=criteria_provided,_single_submitter;CLNSIG=Uncertain_significance;CLNVC=single_nucleotide_variant;CLNVCSO=SO:0001483;GENEINFO=TNNI3:7137;MC=SO:0001583|missense_variant;ORIGIN=1;RS=1568859781;Pangolin=ENSG00000129991.13|25:0.01|-33:-0.03ENSG00000267110.1|25:0.01|-33:-0.03
chr19	55157084	921523	T	A	.	.	ALLELEID=914903;CLNDN=Cardiomyopathy;CLNDISDB=Human_Phenotype_Ontology:HP:0001638,MONDO:MONDO:0004994,MedGen:C0878544,Orphanet:ORPHA167848,SNOMED_CT:85898001;CLNHGVS=NC_000019.10:g.55157084T>A;CLNREVSTAT=criteria_provided,_single_submitter;CLNSIG=Uncertain_significance;CLNVC=single_nucleotide_variant;CLNVCSO=SO:0001483;GENEINFO=TNNI3:7137;MC=SO:0001583|missense_variant;ORIGIN=1;Pangolin=ENSG00000129991.13|-34:0.0|49:-0.01ENSG00000267110.1|-34:0.0|49:-0.01
chr19	55157084	524968	T	G	.	.	ALLELEID=533463;CLNDN=Hypertrophic_cardiomyopathy;CLNDISDB=Human_Phenotype_Ontology:HP:0001639,MONDO:MONDO:0005045,MeSH:D002312,MedGen:C0007194,OMIM:PS192600,Orphanet:ORPHA217569;CLNHGVS=NC_000019.10:g.55157084T>G;CLNREVSTAT=criteria_provided,_single_submitter;CLNSIG=Uncertain_significance;CLNVC=single_nucleotide_variant;CLNVCSO=SO:0001483;GENEINFO=TNNI3:7137;MC=SO:0001583|missense_variant;ORIGIN=1;RS=1555864368;Pangolin=ENSG00000129991.13|-1:0.0|-34:-0.04ENSG00000267110.1|-1:0.0|-34:-0.04
chr19	55157085	921640	T	C	.	.	ALLELEID=914904;CLNDN=Cardiomyopathy;CLNDISDB=Human_Phenotype_Ontology:HP:0001638,MONDO:MONDO:0004994,MedGen:C0878544,Orphanet:ORPHA167848,SNOMED_CT:85898001;CLNHGVS=NC_000019.10:g.55157085T>C;CLNREVSTAT=criteria_provided,_single_submitter;CLNSIG=Uncertain_significance;CLNVC=single_nucleotide_variant;CLNVCSO=SO:0001483;GENEINFO=TNNI3:7137;MC=SO:0001583|missense_variant;ORIGIN=1;Pangolin=ENSG00000129991.13|23:0.0|48:-0.02ENSG00000267110.1|23:0.0|48:-0.02
chr19	55157085	918479	TGGA	T	.	.	ALLELEID=914905;CLNDN=Cardiomyopathy;CLNDISDB=Human_Phenotype_Ontology:HP:0001638,MONDO:MONDO:0004994,MedGen:C0878544,Orphanet:ORPHA167848,SNOMED_CT:85898001;CLNHGVS=NC_000019.10:g.55157087GAG[1];CLNREVSTAT=criteria_provided,_single_submitter;CLNSIG=Uncertain_significance;CLNVC=Microsatellite;CLNVCSO=SO:0000289;GENEINFO=TNNI3:7137;MC=SO:0001822|inframe_deletion;ORIGIN=1;Pangolin=ENSG00000129991.13|-35:0.02|48:-0.06ENSG00000267110.1|-35:0.02|48:-0.06
chr19	55157087	927339	G	A	.	.	ALLELEID=914906;CLNDN=Cardiomyopathy;CLNDISDB=Human_Phenotype_Ontology:HP:0001638,MONDO:MONDO:0004994,MedGen:C0878544,Orphanet:ORPHA167848,SNOMED_CT:85898001;CLNHGVS=NC_000019.10:g.55157087G>A;CLNREVSTAT=criteria_provided,_single_submitter;CLNSIG=Uncertain_significance;CLNVC=single_nucleotide_variant;CLNVCSO=SO:0001483;GENEINFO=TNNI3:7137;MC=SO:0001583|missense_variant;ORIGIN=1;Pangolin=ENSG00000129991.13|-37:0.02|21:-0.0ENSG00000267110.1|-37:0.02|21:-0.0
chr19	55157088	1008684	A	T	.	.	ALLELEID=998815;CLNDN=Hypertrophic_cardiomyopathy;CLNDISDB=Human_Phenotype_Ontology:HP:0001639,MONDO:MONDO:0005045,MeSH:D002312,MedGen:C0007194,OMIM:PS192600,Orphanet:ORPHA217569;CLNHGVS=NC_000019.10:g.55157088A>T;CLNREVSTAT=criteria_provided,_single_submitter;CLNSIG=Uncertain_significance;CLNVC=single_nucleotide_variant;CLNVCSO=SO:0001483;GENEINFO=TNNI3:7137;MC=SO:0001583|missense_variant;ORIGIN=1;Pangolin=ENSG00000129991.13|-38:0.01|20:-0.0ENSG00000267110.1|-38:0.01|20:-0.0
chr19	55157091	454413	A	G	.	.	ALLELEID=470253;CLNDN=Hypertrophic_cardiomyopathy|not_provided;CLNDISDB=Human_Phenotype_Ontology:HP:0001639,MONDO:MONDO:0005045,MeSH:D002312,MedGen:C0007194,OMIM:PS192600,Orphanet:ORPHA217569|MedGen:CN517202;CLNHGVS=NC_000019.10:g.55157091A>G;CLNREVSTAT=criteria_provided,_single_submitter;CLNSIG=Uncertain_significance;CLNVC=single_nucleotide_variant;CLNVCSO=SO:0001483;CLNVI=Stanford_Center_for_Inherited_Cardiovascular_Disease,_Stanford_University:TNNI3_p.Ser23Pro;GENEINFO=TNNI3:7137;MC=SO:0001583|missense_variant;ORIGIN=1;RS=1555864374;Pangolin=ENSG00000129991.13|17:0.0|-41:-0.04ENSG00000267110.1|17:0.0|-41:-0.04
chr19	55157093	524964	C	A	.	.	ALLELEID=533429;CLNDN=Hypertrophic_cardiomyopathy;CLNDISDB=Human_Phenotype_Ontology:HP:0001639,MONDO:MONDO:0005045,MeSH:D002312,MedGen:C0007194,OMIM:PS192600,Orphanet:ORPHA217569;CLNHGVS=NC_000019.10:g.55157093C>A;CLNREVSTAT=criteria_provided,_single_submitter;CLNSIG=Uncertain_significance;CLNVC=single_nucleotide_variant;CLNVCSO=SO:0001483;GENEINFO=TNNI3:7137;MC=SO:0001583|missense_variant;ORIGIN=1;RS=397516360;Pangolin=ENSG00000129991.13|40:0.0|-43:-0.02ENSG00000267110.1|40:0.0|-43:-0.02
chr19	55157093	43398	C	T	.	.	ALLELEID=52568;CLNDN=Hypertrophic_cardiomyopathy|not_specified;CLNDISDB=Human_Phenotype_Ontology:HP:0001639,MONDO:MONDO:0005045,MeSH:D002312,MedGen:C0007194,OMIM:PS192600,Orphanet:ORPHA217569|MedGen:CN169374;CLNHGVS=NC_000019.10:g.55157093C>T;CLNREVSTAT=criteria_provided,_multiple_submitters,_no_conflicts;CLNSIG=Uncertain_significance;CLNVC=single_nucleotide_variant;CLNVCSO=SO:0001483;GENEINFO=TNNI3:7137;MC=SO:0001583|missense_variant;ORIGIN=1;RS=397516360;Pangolin=ENSG00000129991.13|40:0.0|-43:-0.03ENSG00000267110.1|40:0.0|-43:-0.03
chr19	55157093	926105	CGGCGTCTGATTGGGGCT	C	.	.	ALLELEID=914907;CLNDN=Cardiomyopathy;CLNDISDB=Human_Phenotype_Ontology:HP:0001638,MONDO:MONDO:0004994,MedGen:C0878544,Orphanet:ORPHA167848,SNOMED_CT:85898001;CLNHGVS=NC_000019.10:g.55157096_55157112del;CLNREVSTAT=criteria_provided,_single_submitter;CLNSIG=Uncertain_significance;CLNVC=Deletion;CLNVCSO=SO:0000159;GENEINFO=TNNI3:7137;MC=SO:0001589|frameshift_variant;ORIGIN=1;Pangolin=ENSG00000129991.13|-43:0.01|40:-0.09ENSG00000267110.1|-43:0.01|40:-0.09
chr19	55157094	915701	G	C	.	.	ALLELEID=904024;CLNDN=Cardiomyopathy;CLNDISDB=Human_Phenotype_Ontology:HP:0001638,MONDO:MONDO:0004994,MedGen:C0878544,Orphanet:ORPHA167848,SNOMED_CT:85898001;CLNHGVS=NC_000019.10:g.55157094G>C;CLNREVSTAT=criteria_provided,_single_submitter;CLNSIG=Uncertain_significance;CLNVC=single_nucleotide_variant;CLNVCSO=SO:0001483;GENEINFO=TNNI3:7137;MC=SO:0001583|missense_variant;ORIGIN=1;Pangolin=ENSG00000129991.13|-1:0.0|-44:-0.02ENSG00000267110.1|-1:0.0|-44:-0.02
chr19	55157097	653975	G	T	.	.	ALLELEID=648501;CLNDN=Hypertrophic_cardiomyopathy;CLNDISDB=Human_Phenotype_Ontology:HP:0001639,MONDO:MONDO:0005045,MeSH:D002312,MedGen:C0007194,OMIM:PS192600,Orphanet:ORPHA217569;CLNHGVS=NC_000019.10:g.55157097G>T;CLNREVSTAT=criteria_provided,_single_submitter;CLNSIG=Uncertain_significance;CLNVC=single_nucleotide_variant;CLNVCSO=SO:0001483;GENEINFO=TNNI3:7137;MC=SO:0001583|missense_variant;ORIGIN=1;RS=267607128;Pangolin=ENSG00000129991.13|36:0.01|-47:-0.0ENSG00000267110.1|36:0.01|-47:-0.0
chr19	55157103	573022	T	C	.	.	AF_EXAC=4e-05;ALLELEID=571103;CLNDN=Cardiomyopathy|Hypertrophic_cardiomyopathy;CLNDISDB=Human_Phenotype_Ontology:HP:0001638,MONDO:MONDO:0004994,MedGen:C0878544,Orphanet:ORPHA167848,SNOMED_CT:85898001|Human_Phenotype_Ontology:HP:0001639,MONDO:MONDO:0005045,MeSH:D002312,MedGen:C0007194,OMIM:PS192600,Orphanet:ORPHA217569;CLNHGVS=NC_000019.10:g.55157103T>C;CLNREVSTAT=criteria_provided,_conflicting_interpretations;CLNSIG=Conflicting_interpretations_of_pathogenicity;CLNSIGCONF=Likely_benign(1),Uncertain_significance(1);CLNVC=single_nucleotide_variant;CLNVCSO=SO:0001483;GENEINFO=TNNI3:7137;MC=SO:0001583|missense_variant;ORIGIN=1;RS=755862334;Pangolin=ENSG00000129991.13|5:0.0|30:-0.03ENSG00000267110.1|5:0.0|30:-0.03
chr19	55157106	921067	G	C	.	.	ALLELEID=914908;CLNDN=Cardiomyopathy;CLNDISDB=Human_Phenotype_Ontology:HP:0001638,MONDO:MONDO:0004994,MedGen:C0878544,Orphanet:ORPHA167848,SNOMED_CT:85898001;CLNHGVS=NC_000019.10:g.55157106G>C;CLNREVSTAT=criteria_provided,_single_submitter;CLNSIG=Uncertain_significance;CLNVC=single_nucleotide_variant;CLNVCSO=SO:0001483;GENEINFO=TNNI3:7137;MC=SO:0001583|missense_variant;ORIGIN=1;Pangolin=ENSG00000129991.13|27:0.0|2:-0.01ENSG00000267110.1|27:0.0|2:-0.01
chr19	55157106	808655	G	T	.	.	AF_EXAC=3e-05;ALLELEID=797931;CLNDN=not_provided;CLNDISDB=MedGen:CN517202;CLNHGVS=NC_000019.10:g.55157106G>T;CLNREVSTAT=criteria_provided,_single_submitter;CLNSIG=Uncertain_significance;CLNVC=single_nucleotide_variant;CLNVCSO=SO:0001483;GENEINFO=TNNI3:7137;MC=SO:0001583|missense_variant;ORIGIN=1;RS=779416591;Pangolin=ENSG00000129991.13|27:0.01|2:-0.01ENSG00000267110.1|27:0.01|2:-0.01
chr19	55157123	924455	G	A	.	.	ALLELEID=914909;CLNDN=Cardiomyopathy;CLNDISDB=Human_Phenotype_Ontology:HP:0001638,MONDO:MONDO:0004994,MedGen:C0878544,Orphanet:ORPHA167848,SNOMED_CT:85898001;CLNHGVS=NC_000019.10:g.55157123G>A;CLNREVSTAT=criteria_provided,_single_submitter;CLNSIG=Uncertain_significance;CLNVC=single_nucleotide_variant;CLNVCSO=SO:0001483;GENEINFO=TNNI3:7137;MC=SO:0001583|missense_variant;ORIGIN=1;Pangolin=ENSG00000129991.13|-15:0.02|10:-0.0ENSG00000267110.1|-15:0.02|10:-0.0
chr19	55157124	918113	G	A	.	.	ALLELEID=914910;CLNDN=Cardiomyopathy|not_specified;CLNDISDB=Human_Phenotype_Ontology:HP:0001638,MONDO:MONDO:0004994,MedGen:C0878544,Orphanet:ORPHA167848,SNOMED_CT:85898001|MedGen:CN169374;CLNHGVS=NC_000019.10:g.55157124G>A;CLNREVSTAT=criteria_provided,_multiple_submitters,_no_conflicts;CLNSIG=Uncertain_significance;CLNVC=single_nucleotide_variant;CLNVCSO=SO:0001483;GENEINFO=TNNI3:7137;MC=SO:0001583|missense_variant;ORIGIN=1;Pangolin=ENSG00000129991.13|-16:0.06|9:-0.04ENSG00000267110.1|-16:0.06|9:-0.04
chr19	55157128	921210	C	A	.	.	ALLELEID=914911;CLNDN=Cardiomyopathy;CLNDISDB=Human_Phenotype_Ontology:HP:0001638,MONDO:MONDO:0004994,MedGen:C0878544,Orphanet:ORPHA167848,SNOMED_CT:85898001;CLNHGVS=NC_000019.10:g.55157128C>A;CLNREVSTAT=criteria_provided,_single_submitter;CLNSIG=Uncertain_significance;CLNVC=single_nucleotide_variant;CLNVCSO=SO:0001483;GENEINFO=TNNI3:7137;MC=SO:0001583|missense_variant;ORIGIN=1;Pangolin=ENSG00000129991.13|5:0.06|0:-0.02ENSG00000267110.1|5:0.06|0:-0.02
chr19	55157139	949438	T	C	.	.	ALLELEID=941248;CLNDN=Hypertrophic_cardiomyopathy;CLNDISDB=Human_Phenotype_Ontology:HP:0001639,MONDO:MONDO:0005045,MeSH:D002312,MedGen:C0007194,OMIM:PS192600,Orphanet:ORPHA217569;CLNHGVS=NC_000019.10:g.55157139T>C;CLNREVSTAT=criteria_provided,_single_submitter;CLNSIG=Uncertain_significance;CLNVC=single_nucleotide_variant;CLNVCSO=SO:0001483;GENEINFO=TNNI3:7137;MC=SO:0001627|intron_variant;ORIGIN=1;Pangolin=ENSG00000129991.13|-1:0.76|-6:-0.54ENSG00000267110.1|-1:0.76|-6:-0.54
chr19	55157290	836308	T	C	.	.	ALLELEID=852992;CLNDN=Cardiomyopathy|Hypertrophic_cardiomyopathy;CLNDISDB=Human_Phenotype_Ontology:HP:0001638,MONDO:MONDO:0004994,MedGen:C0878544,Orphanet:ORPHA167848,SNOMED_CT:85898001|Human_Phenotype_Ontology:HP:0001639,MONDO:MONDO:0005045,MeSH:D002312,MedGen:C0007194,OMIM:PS192600,Orphanet:ORPHA217569;CLNHGVS=NC_000019.10:g.55157290T>C;CLNREVSTAT=criteria_provided,_conflicting_interpretations;CLNSIG=Conflicting_interpretations_of_pathogenicity;CLNSIGCONF=Likely_benign(1),Uncertain_significance(1);CLNVC=single_nucleotide_variant;CLNVCSO=SO:0001483;GENEINFO=TNNI3:7137;MC=SO:0001627|intron_variant;ORIGIN=1;Pangolin=ENSG00000129991.13|1:0.0|18:-0.07ENSG00000267110.1|1:0.0|18:-0.07
chr19	55157291	1043639	C	G	.	.	ALLELEID=1034509;CLNDN=Hypertrophic_cardiomyopathy;CLNDISDB=Human_Phenotype_Ontology:HP:0001639,MONDO:MONDO:0005045,MeSH:D002312,MedGen:C0007194,OMIM:PS192600,Orphanet:ORPHA217569;CLNHGVS=NC_000019.10:g.55157291C>G;CLNREVSTAT=criteria_provided,_single_submitter;CLNSIG=Uncertain_significance;CLNVC=single_nucleotide_variant;CLNVCSO=SO:0001483;GENEINFO=TNNI3:7137;MC=SO:0001627|intron_variant;ORIGIN=1;Pangolin=ENSG00000129991.13|-40:0.28|5:-0.63ENSG00000267110.1|-40:0.28|5:-0.63
chr19	55157294	691809	A	T	.	.	AF_EXAC=1e-05;ALLELEID=679559;CLNDN=Primary_dilated_cardiomyopathy|Hypertrophic_cardiomyopathy;CLNDISDB=EFO:EFO_0000407,Human_Phenotype_Ontology:HP:0001644,Human_Phenotype_Ontology:HP:0001725,Human_Phenotype_Ontology:HP:0005159,Human_Phenotype_Ontology:HP:0200130,MONDO:MONDO:0005021,MeSH:D002311,MedGen:C0007193,Orphanet:ORPHA217604,SNOMED_CT:195021004,SNOMED_CT:399020009|Human_Phenotype_Ontology:HP:0001639,MONDO:MONDO:0005045,MeSH:D002312,MedGen:C0007194,OMIM:PS192600,Orphanet:ORPHA217569;CLNHGVS=NC_000019.10:g.55157294A>T;CLNREVSTAT=criteria_provided,_conflicting_interpretations;CLNSIG=Conflicting_interpretations_of_pathogenicity;CLNSIGCONF=Pathogenic(1),Uncertain_significance(1);CLNVC=single_nucleotide_variant;CLNVCSO=SO:0001483;CLNVI=Klaassen_Lab,Charite_University_Medicine_Berlin:CMP-01-03;GENEINFO=TNNI3:7137;MC=SO:0001575|splice_donor_variant;ORIGIN=1;RS=777702465;Pangolin=ENSG00000129991.13|-43:0.31|2:-0.65ENSG00000267110.1|-43:0.31|2:-0.65
chr19	55157301	450941	C	G	.	.	ALLELEID=446191;CLNDN=not_provided;CLNDISDB=MedGen:CN517202;CLNHGVS=NC_000019.10:g.55157301C>G;CLNREVSTAT=criteria_provided,_single_submitter;CLNSIG=Uncertain_significance;CLNVC=single_nucleotide_variant;CLNVCSO=SO:0001483;GENEINFO=TNNI3:7137;MC=SO:0001583|missense_variant;ORIGIN=1;RS=1201960520;Pangolin=ENSG00000129991.13|-5:0.02|-50:-0.04ENSG00000267110.1|-5:0.02|-50:-0.04
chr19	55157305	922257	G	T	.	.	ALLELEID=914913;CLNDN=Cardiomyopathy|Hypertrophic_cardiomyopathy;CLNDISDB=Human_Phenotype_Ontology:HP:0001638,MONDO:MONDO:0004994,MedGen:C0878544,Orphanet:ORPHA167848,SNOMED_CT:85898001|Human_Phenotype_Ontology:HP:0001639,MONDO:MONDO:0005045,MeSH:D002312,MedGen:C0007194,OMIM:PS192600,Orphanet:ORPHA217569;CLNHGVS=NC_000019.10:g.55157305G>T;CLNREVSTAT=criteria_provided,_multiple_submitters,_no_conflicts;CLNSIG=Uncertain_significance;CLNVC=single_nucleotide_variant;CLNVCSO=SO:0001483;GENEINFO=TNNI3:7137;MC=SO:0001583|missense_variant;ORIGIN=1;Pangolin=ENSG00000129991.13|0:0.01|-9:-0.02ENSG00000267110.1|0:0.01|-9:-0.02
chr19	55157307	955066	T	C	.	.	ALLELEID=950928;CLNDN=Hypertrophic_cardiomyopathy;CLNDISDB=Human_Phenotype_Ontology:HP:0001639,MONDO:MONDO:0005045,MeSH:D002312,MedGen:C0007194,OMIM:PS192600,Orphanet:ORPHA217569;CLNHGVS=NC_000019.10:g.55157307T>C;CLNREVSTAT=criteria_provided,_single_submitter;CLNSIG=Uncertain_significance;CLNVC=single_nucleotide_variant;CLNVCSO=SO:0001483;GENEINFO=TNNI3:7137;MC=SO:0001583|missense_variant;ORIGIN=1;Pangolin=ENSG00000129991.13|-32:0.0|-11:-0.1ENSG00000267110.1|-32:0.0|-11:-0.1
chr19	55157309	1037919	C	T	.	.	ALLELEID=1034510;CLNDN=Hypertrophic_cardiomyopathy;CLNDISDB=Human_Phenotype_Ontology:HP:0001639,MONDO:MONDO:0005045,MeSH:D002312,MedGen:C0007194,OMIM:PS192600,Orphanet:ORPHA217569;CLNHGVS=NC_000019.10:g.55157309C>T;CLNREVSTAT=criteria_provided,_single_submitter;CLNSIG=Uncertain_significance;CLNVC=single_nucleotide_variant;CLNVCSO=SO:0001483;GENEINFO=TNNI3:7137;MC=SO:0001574|splice_acceptor_variant;ORIGIN=1;Pangolin=ENSG00000129991.13|-2:0.34|-1:-0.83ENSG00000267110.1|-2:0.34|-1:-0.83
chr19	55157314	43361	AG	A	.	.	ALLELEID=52531;CLNDN=Cardiomyopathy|Hypertrophic_cardiomyopathy|Familial_hypertrophic_cardiomyopathy_1|Familial_restrictive_cardiomyopathy|not_specified|Dilated_Cardiomyopathy,_Recessive|Familial_Hypertrophic_Cardiomyopathy_with_Wolff-Parkinson-White_Syndrome;CLNDISDB=Human_Phenotype_Ontology:HP:0001638,MONDO:MONDO:0004994,MedGen:C0878544,Orphanet:ORPHA167848,SNOMED_CT:85898001|Human_Phenotype_Ontology:HP:0001639,MONDO:MONDO:0005045,MeSH:D002312,MedGen:C0007194,OMIM:PS192600,Orphanet:ORPHA217569|MONDO:MONDO:0008647,MedGen:C3495498,OMIM:192600|MONDO:MONDO:0016340,MedGen:C0340429,OMIM:PS115210,Orphanet:ORPHA217635,SNOMED_CT:233878008|MedGen:CN169374|MedGen:CN239222|MedGen:CN239247;CLNHGVS=NC_000019.10:g.55157316del;CLNREVSTAT=criteria_provided,_conflicting_interpretations;CLNSIG=Conflicting_interpretations_of_pathogenicity;CLNSIGCONF=Benign(6),Likely_benign(1),Uncertain_significance(4);CLNVC=Deletion;CLNVCSO=SO:0000159;CLNVI=Illumina_Clinical_Services_Laboratory,Illumina:730364;GENEINFO=TNNI3:7137;MC=SO:0001627|intron_variant;ORIGIN=1;RS=370714315;Pangolin=ENSG00000129991.13|-6:0.02|-18:-0.04ENSG00000267110.1|-6:0.02|-18:-0.04
chr19	55157578	1020005	C	A	.	.	ALLELEID=1013950;CLNDN=Hypertrophic_cardiomyopathy;CLNDISDB=Human_Phenotype_Ontology:HP:0001639,MONDO:MONDO:0005045,MeSH:D002312,MedGen:C0007194,OMIM:PS192600,Orphanet:ORPHA217569;CLNHGVS=NC_000019.10:g.55157578C>A;CLNREVSTAT=criteria_provided,_single_submitter;CLNSIG=Uncertain_significance;CLNVC=single_nucleotide_variant;CLNVCSO=SO:0001483;GENEINFO=TNNI3:7137;MC=SO:0001575|splice_donor_variant;ORIGIN=1;Pangolin=ENSG00000129991.13|2:0.02|1:-0.86ENSG00000267110.1|2:0.02|1:-0.86
chr19	55157579	1011163	C	T	.	.	ALLELEID=998816;CLNDN=Hypertrophic_cardiomyopathy;CLNDISDB=Human_Phenotype_Ontology:HP:0001639,MONDO:MONDO:0005045,MeSH:D002312,MedGen:C0007194,OMIM:PS192600,Orphanet:ORPHA217569;CLNHGVS=NC_000019.10:g.55157579C>T;CLNREVSTAT=criteria_provided,_single_submitter;CLNSIG=Uncertain_significance;CLNVC=single_nucleotide_variant;CLNVCSO=SO:0001483;GENEINFO=TNNI3:7137;MC=SO:0001583|missense_variant;ORIGIN=1;Pangolin=ENSG00000129991.13|-4:0.0|0:-0.05ENSG00000267110.1|-4:0.0|0:-0.05
chr19	55157583	948529	C	A	.	.	ALLELEID=929118;CLNDN=Hypertrophic_cardiomyopathy;CLNDISDB=Human_Phenotype_Ontology:HP:0001639,MONDO:MONDO:0005045,MeSH:D002312,MedGen:C0007194,OMIM:PS192600,Orphanet:ORPHA217569;CLNHGVS=NC_000019.10:g.55157583C>A;CLNREVSTAT=criteria_provided,_single_submitter;CLNSIG=Uncertain_significance;CLNVC=single_nucleotide_variant;CLNVCSO=SO:0001483;GENEINFO=TNNI3:7137;MC=SO:0001583|missense_variant;ORIGIN=1;Pangolin=ENSG00000129991.13|-4:0.01|-4:-0.01ENSG00000267110.1|-4:0.01|-4:-0.01
chr19	55157585	43397	G	A	.	.	AF_EXAC=3e-05;ALLELEID=52567;CLNDN=Cardiomyopathy|Dilated_cardiomyopathy_2A|not_specified;CLNDISDB=Human_Phenotype_Ontology:HP:0001638,MONDO:MONDO:0004994,MedGen:C0878544,Orphanet:ORPHA167848,SNOMED_CT:85898001|MONDO:MONDO:0012746,MedGen:C2678474,OMIM:611880|MedGen:CN169374;CLNHGVS=NC_000019.10:g.55157585G>A;CLNREVSTAT=criteria_provided,_multiple_submitters,_no_conflicts;CLNSIG=Uncertain_significance;CLNVC=single_nucleotide_variant;CLNVCSO=SO:0001483;CLNVI=OMIM_Allelic_Variant:191044.0009|TNNI3_homepage_-_Leiden_Muscular_Dystrophy_pages:TNNI3_000039|UniProtKB_(protein):P19429#VAR_043989;GENEINFO=TNNI3:7137;MC=SO:0001583|missense_variant;ORIGIN=1;RS=397516359;Pangolin=ENSG00000129991.13|-6:0.01|5:-0.0ENSG00000267110.1|-6:0.01|5:-0.0
chr19	55157634	893021	G	A	.	.	ALLELEID=882548;CLNDN=Familial_restrictive_cardiomyopathy_1|Dilated_cardiomyopathy_2A|Familial_hypertrophic_cardiomyopathy_7|Familial_Hypertrophic_Cardiomyopathy_with_Wolff-Parkinson-White_Syndrome;CLNDISDB=MONDO:MONDO:0007270,MedGen:C1861861,OMIM:115210|MONDO:MONDO:0012746,MedGen:C2678474,OMIM:611880|MONDO:MONDO:0013369,MedGen:C1860752,OMIM:613690|MedGen:CN239247;CLNHGVS=NC_000019.10:g.55157634G>A;CLNREVSTAT=criteria_provided,_single_submitter;CLNSIG=Uncertain_significance;CLNVC=single_nucleotide_variant;CLNVCSO=SO:0001483;CLNVI=Illumina_Clinical_Services_Laboratory,Illumina:878004;GENEINFO=TNNI3:7137;MC=SO:0001623|5_prime_UTR_variant;ORIGIN=1;Pangolin=ENSG00000129991.13|-44:0.0|39:-0.0ENSG00000267110.1|-44:0.0|39:-0.0
chr19	55157636	188667	G	A	.	.	AF_ESP=0.00725;AF_EXAC=0.00743;AF_TGP=0.0026;ALLELEID=186585;CLNDN=Cardiomyopathy|Familial_restrictive_cardiomyopathy_1|Dilated_cardiomyopathy_2A|Familial_hypertrophic_cardiomyopathy_7|none_provided|Familial_Hypertrophic_Cardiomyopathy_with_Wolff-Parkinson-White_Syndrome;CLNDISDB=Human_Phenotype_Ontology:HP:0001638,MONDO:MONDO:0004994,MedGen:C0878544,Orphanet:ORPHA167848,SNOMED_CT:85898001|MONDO:MONDO:0007270,MedGen:C1861861,OMIM:115210|MONDO:MONDO:0012746,MedGen:C2678474,OMIM:611880|MONDO:MONDO:0013369,MedGen:C1860752,OMIM:613690|MedGen:CN235283|MedGen:CN239247;CLNHGVS=NC_000019.10:g.55157636G>A;CLNREVSTAT=criteria_provided,_conflicting_interpretations;CLNSIG=Conflicting_interpretations_of_pathogenicity;CLNSIGCONF=Benign(3),Likely_benign(2),Uncertain_significance(1);CLNVC=single_nucleotide_variant;CLNVCSO=SO:0001483;CLNVI=ARUP_Laboratories,_Molecular_Genetics_and_Genomics,ARUP_Laboratories:563200|Illumina_Clinical_Services_Laboratory,Illumina:844075;GENEINFO=TNNI3:7137;MC=SO:0001623|5_prime_UTR_variant;ORIGIN=1;RS=202159627;Pangolin=ENSG00000129991.13|36:0.0|37:-0.0ENSG00000267110.1|36:0.0|37:-0.0
chr19	55157674	330201	T	G	.	.	AF_ESP=0.00131;AF_EXAC=0.00047;AF_TGP=0.0014;ALLELEID=350406;CLNDN=Hypertrophic_cardiomyopathy|Familial_restrictive_cardiomyopathy|Dilated_Cardiomyopathy,_Recessive|Familial_Hypertrophic_Cardiomyopathy_with_Wolff-Parkinson-White_Syndrome;CLNDISDB=Human_Phenotype_Ontology:HP:0001639,MONDO:MONDO:0005045,MeSH:D002312,MedGen:C0007194,OMIM:PS192600,Orphanet:ORPHA217569|MONDO:MONDO:0016340,MedGen:C0340429,OMIM:PS115210,Orphanet:ORPHA217635,SNOMED_CT:233878008|MedGen:CN239222|MedGen:CN239247;CLNHGVS=NC_000019.10:g.55157674T>G;CLNREVSTAT=criteria_provided,_single_submitter;CLNSIG=Uncertain_significance;CLNVC=single_nucleotide_variant;CLNVCSO=SO:0001483;CLNVI=Illumina_Clinical_Services_Laboratory,Illumina:574386;GENEINFO=TNNI3:7137;MC=SO:0001623|5_prime_UTR_variant;ORIGIN=1;RS=186540595;Pangolin=ENSG00000129991.13|-37:0.0|-2:-0.01ENSG00000267110.1|-37:0.0|-2:-0.01
chr19	55157687	188666	G	T	.	.	ALLELEID=186586;CLNDN=Familial_restrictive_cardiomyopathy_1|Dilated_cardiomyopathy_2A|Familial_hypertrophic_cardiomyopathy_7|Familial_Hypertrophic_Cardiomyopathy_with_Wolff-Parkinson-White_Syndrome;CLNDISDB=MONDO:MONDO:0007270,MedGen:C1861861,OMIM:115210|MONDO:MONDO:0012746,MedGen:C2678474,OMIM:611880|MONDO:MONDO:0013369,MedGen:C1860752,OMIM:613690|MedGen:CN239247;CLNHGVS=NC_000019.10:g.55157687G>T;CLNREVSTAT=criteria_provided,_conflicting_interpretations;CLNSIG=Conflicting_interpretations_of_pathogenicity;CLNSIGCONF=Likely_benign(3),Uncertain_significance(1);CLNVC=single_nucleotide_variant;CLNVCSO=SO:0001483;CLNVI=Illumina_Clinical_Services_Laboratory,Illumina:574598;GENEINFO=TNNI3:7137;MC=SO:0001623|5_prime_UTR_variant;ORIGIN=1;Pangolin=ENSG00000129991.13|43:0.01|-15:-0.0ENSG00000267110.1|43:0.01|-15:-0.0
chr19	55157692	330202	G	A	.	.	AF_EXAC=0.00049;AF_TGP=0.0014;ALLELEID=334391;CLNDN=Hypertrophic_cardiomyopathy|Familial_restrictive_cardiomyopathy|Dilated_Cardiomyopathy,_Recessive|Familial_Hypertrophic_Cardiomyopathy_with_Wolff-Parkinson-White_Syndrome;CLNDISDB=Human_Phenotype_Ontology:HP:0001639,MONDO:MONDO:0005045,MeSH:D002312,MedGen:C0007194,OMIM:PS192600,Orphanet:ORPHA217569|MONDO:MONDO:0016340,MedGen:C0340429,OMIM:PS115210,Orphanet:ORPHA217635,SNOMED_CT:233878008|MedGen:CN239222|MedGen:CN239247;CLNHGVS=NC_000019.10:g.55157692G>A;CLNREVSTAT=criteria_provided,_single_submitter;CLNSIG=Uncertain_significance;CLNVC=single_nucleotide_variant;CLNVCSO=SO:0001483;CLNVI=Illumina_Clinical_Services_Laboratory,Illumina:574390;GENEINFO=TNNI3:7137;MC=SO:0001623|5_prime_UTR_variant;ORIGIN=1;RS=557391836;Pangolin=ENSG00000129991.13|38:0.01|-19:-0.0ENSG00000267110.1|38:0.01|-19:-0.0
chr19	55157722	330203	C	A	.	.	ALLELEID=350409;CLNDN=Hypertrophic_cardiomyopathy|Familial_restrictive_cardiomyopathy|Dilated_Cardiomyopathy,_Recessive|Familial_Hypertrophic_Cardiomyopathy_with_Wolff-Parkinson-White_Syndrome;CLNDISDB=Human_Phenotype_Ontology:HP:0001639,MONDO:MONDO:0005045,MeSH:D002312,MedGen:C0007194,OMIM:PS192600,Orphanet:ORPHA217569|MONDO:MONDO:0016340,MedGen:C0340429,OMIM:PS115210,Orphanet:ORPHA217635,SNOMED_CT:233878008|MedGen:CN239222|MedGen:CN239247;CLNHGVS=NC_000019.10:g.55157722C>A;CLNREVSTAT=criteria_provided,_single_submitter;CLNSIG=Uncertain_significance;CLNVC=single_nucleotide_variant;CLNVCSO=SO:0001483;CLNVI=Illumina_Clinical_Services_Laboratory,Illumina:574700;GENEINFO=TNNI3:7137;MC=SO:0001623|5_prime_UTR_variant;ORIGIN=1;RS=886054636;Pangolin=ENSG00000129991.13|8:0.01|8:-0.01ENSG00000267110.1|8:0.01|8:-0.01
chr19	55159034	330205	T	G	.	.	AF_EXAC=0.00016;AF_TGP=0.0002;ALLELEID=349399;CLNDN=Primary_ciliary_dyskinesia;CLNDISDB=Human_Phenotype_Ontology:HP:0012265,MONDO:MONDO:0016575,MedGen:C4551720,OMIM:PS244400,Orphanet:ORPHA244;CLNHGVS=NC_000019.10:g.55159034T>G;CLNREVSTAT=criteria_provided,_single_submitter;CLNSIG=Uncertain_significance;CLNVC=single_nucleotide_variant;CLNVCSO=SO:0001483;CLNVI=Illumina_Clinical_Services_Laboratory,Illumina:280354;GENEINFO=DNAAF3:352909;MC=SO:0001624|3_prime_UTR_variant;ORIGIN=1;RS=201512228;Pangolin=ENSG00000267577.1|-41:0.0|11:-0.0ENSG00000267110.1|20:0.0|-14:-0.0ENSG00000167646.14|20:0.0|-14:-0.0
chr19	55159062	454620	T	C	.	.	AF_ESP=0.00069;AF_EXAC=0.00017;AF_TGP=0.0002;ALLELEID=470794;CLNDN=Primary_ciliary_dyskinesia;CLNDISDB=Human_Phenotype_Ontology:HP:0012265,MONDO:MONDO:0016575,MedGen:C4551720,OMIM:PS244400,Orphanet:ORPHA244;CLNHGVS=NC_000019.10:g.55159062T>C;CLNREVSTAT=criteria_provided,_single_submitter;CLNSIG=Uncertain_significance;CLNVC=single_nucleotide_variant;CLNVCSO=SO:0001483;GENEINFO=DNAAF3:352909;MC=SO:0001578|stop_lost;ORIGIN=1;RS=199882635;Pangolin=ENSG00000267577.1|-42:0.0|-2:-0.0ENSG00000267110.1|29:0.0|29:-0.03ENSG00000167646.14|29:0.0|29:-0.03
chr19	55159099	330207	G	A	.	.	AF_ESP=0.00109;AF_EXAC=0.00109;AF_TGP=0.0002;ALLELEID=334402;CLNDN=Primary_ciliary_dyskinesia|Ciliary_dyskinesia,_primary,_2;CLNDISDB=Human_Phenotype_Ontology:HP:0012265,MONDO:MONDO:0016575,MedGen:C4551720,OMIM:PS244400,Orphanet:ORPHA244|MONDO:MONDO:0011718,MedGen:C1847554,OMIM:606763;CLNHGVS=NC_000019.10:g.55159099G>A;CLNREVSTAT=criteria_provided,_multiple_submitters,_no_conflicts;CLNSIG=Uncertain_significance;CLNVC=single_nucleotide_variant;CLNVCSO=SO:0001483;GENEINFO=DNAAF3:352909;MC=SO:0001583|missense_variant;ORIGIN=1;RS=200673226;Pangolin=ENSG00000267577.1|32:0.0|45:-0.0ENSG00000267110.1|46:0.01|-8:-0.13ENSG00000167646.14|46:0.01|-8:-0.13
chr19	55159102	632321	GC	G	.	.	ALLELEID=620648;CLNDN=Ciliary_dyskinesia,_primary,_2;CLNDISDB=MONDO:MONDO:0011718,MedGen:C1847554,OMIM:606763;CLNHGVS=NC_000019.10:g.55159104del;CLNREVSTAT=criteria_provided,_single_submitter;CLNSIG=Uncertain_significance;CLNVC=Deletion;CLNVCSO=SO:0000159;CLNVI=Illumina_Clinical_Services_Laboratory,Illumina:793871;GENEINFO=DNAAF3:352909;MC=SO:0001589|frameshift_variant;ORIGIN=1;RS=1371933770;Pangolin=ENSG00000267577.1|29:0.0|42:-0.0ENSG00000267110.1|-11:0.03|-11:-0.05ENSG00000167646.14|-11:0.03|-11:-0.05
chr19	55159193	454619	C	T	.	.	AF_EXAC=1e-05;ALLELEID=470255;CLNDN=Primary_ciliary_dyskinesia;CLNDISDB=Human_Phenotype_Ontology:HP:0012265,MONDO:MONDO:0016575,MedGen:C4551720,OMIM:PS244400,Orphanet:ORPHA244;CLNHGVS=NC_000019.10:g.55159193C>T;CLNREVSTAT=criteria_provided,_single_submitter;CLNSIG=Uncertain_significance;CLNVC=single_nucleotide_variant;CLNVCSO=SO:0001483;GENEINFO=DNAAF3:352909;MC=SO:0001583|missense_variant;ORIGIN=1;RS=751749516;Pangolin=ENSG00000267577.1|7:0.0|0:-0.0ENSG00000267110.1|-15:0.07|0:-0.08ENSG00000167646.14|-15:0.07|0:-0.08
chr19	55159201	410285	G	A	.	.	ALLELEID=403572;CLNDN=Primary_ciliary_dyskinesia;CLNDISDB=Human_Phenotype_Ontology:HP:0012265,MONDO:MONDO:0016575,MedGen:C4551720,OMIM:PS244400,Orphanet:ORPHA244;CLNHGVS=NC_000019.10:g.55159201G>A;CLNREVSTAT=criteria_provided,_single_submitter;CLNSIG=Uncertain_significance;CLNVC=single_nucleotide_variant;CLNVCSO=SO:0001483;GENEINFO=DNAAF3:352909;MC=SO:0001583|missense_variant;ORIGIN=1;RS=757426979;Pangolin=ENSG00000267577.1|-1:0.0|1:-0.0ENSG00000267110.1|-8:0.02|20:-0.0ENSG00000167646.14|-8:0.02|20:-0.0
chr19	55159212	454618	G	GC	.	.	ALLELEID=470797;CLNDN=Primary_ciliary_dyskinesia;CLNDISDB=Human_Phenotype_Ontology:HP:0012265,MONDO:MONDO:0016575,MedGen:C4551720,OMIM:PS244400,Orphanet:ORPHA244;CLNHGVS=NC_000019.10:g.55159215dup;CLNREVSTAT=criteria_provided,_single_submitter;CLNSIG=Uncertain_significance;CLNVC=Duplication;CLNVCSO=SO:1000035;GENEINFO=DNAAF3:352909;MC=SO:0001589|frameshift_variant;ORIGIN=1;RS=1258490043;Pangolin=ENSG00000267577.1|-6:0.0|-12:-0.0ENSG00000267110.1|-19:0.01|-34:-0.0ENSG00000167646.14|-19:0.01|-34:-0.0
chr19	55159217	953689	C	A	.	.	ALLELEID=950929;CLNDN=Primary_ciliary_dyskinesia;CLNDISDB=Human_Phenotype_Ontology:HP:0012265,MONDO:MONDO:0016575,MedGen:C4551720,OMIM:PS244400,Orphanet:ORPHA244;CLNHGVS=NC_000019.10:g.55159217C>A;CLNREVSTAT=criteria_provided,_single_submitter;CLNSIG=Uncertain_significance;CLNVC=single_nucleotide_variant;CLNVCSO=SO:0001483;GENEINFO=DNAAF3:352909;MC=SO:0001587|nonsense;ORIGIN=1;Pangolin=ENSG00000267577.1|-11:0.0|-17:-0.0ENSG00000267110.1|-32:0.0|-24:-0.03ENSG00000167646.14|-32:0.0|-24:-0.03
chr19	55159264	566321	G	C	.	.	ALLELEID=572808;CLNDN=Primary_ciliary_dyskinesia;CLNDISDB=Human_Phenotype_Ontology:HP:0012265,MONDO:MONDO:0016575,MedGen:C4551720,OMIM:PS244400,Orphanet:ORPHA244;CLNHGVS=NC_000019.10:g.55159264G>C;CLNREVSTAT=criteria_provided,_single_submitter;CLNSIG=Uncertain_significance;CLNVC=single_nucleotide_variant;CLNVCSO=SO:0001483;GENEINFO=DNAAF3:352909;MC=SO:0001583|missense_variant;ORIGIN=1;RS=1568861889;Pangolin=ENSG00000267577.1|22:0.01|41:-0.0ENSG00000267110.1|-1:0.0|7:-0.0ENSG00000167646.14|-1:0.0|7:-0.0
chr19	55159274	330208	C	T	.	.	AF_ESP=0.00016;AF_EXAC=0.00038;AF_TGP=0.0004;ALLELEID=344280;CLNDN=Primary_ciliary_dyskinesia;CLNDISDB=Human_Phenotype_Ontology:HP:0012265,MONDO:MONDO:0016575,MedGen:C4551720,OMIM:PS244400,Orphanet:ORPHA244;CLNHGVS=NC_000019.10:g.55159274C>T;CLNREVSTAT=criteria_provided,_single_submitter;CLNSIG=Uncertain_significance;CLNVC=single_nucleotide_variant;CLNVCSO=SO:0001483;GENEINFO=DNAAF3:352909;MC=SO:0001583|missense_variant;ORIGIN=1;RS=201919395;Pangolin=ENSG00000267577.1|12:0.0|31:-0.0ENSG00000267110.1|-30:0.0|45:-0.0ENSG00000167646.14|-30:0.0|45:-0.0
chr19	55159277	238685	GT	G	.	.	ALLELEID=243553;CLNDN=Primary_ciliary_dyskinesia;CLNDISDB=Human_Phenotype_Ontology:HP:0012265,MONDO:MONDO:0016575,MedGen:C4551720,OMIM:PS244400,Orphanet:ORPHA244;CLNHGVS=NC_000019.10:g.55159279del;CLNREVSTAT=criteria_provided,_single_submitter;CLNSIG=Uncertain_significance;CLNVC=Deletion;CLNVCSO=SO:0000159;GENEINFO=DNAAF3:352909;MC=SO:0001589|frameshift_variant;ORIGIN=1;RS=878854280;Pangolin=ENSG00000267577.1|-35:0.0|50:-0.02ENSG00000267110.1|-34:0.0|48:-0.0ENSG00000167646.14|-34:0.0|48:-0.0
chr19	55159297	939936	T	G	.	.	ALLELEID=938860;CLNDN=Primary_ciliary_dyskinesia;CLNDISDB=Human_Phenotype_Ontology:HP:0012265,MONDO:MONDO:0016575,MedGen:C4551720,OMIM:PS244400,Orphanet:ORPHA244;CLNHGVS=NC_000019.10:g.55159297T>G;CLNREVSTAT=criteria_provided,_single_submitter;CLNSIG=Uncertain_significance;CLNVC=single_nucleotide_variant;CLNVCSO=SO:0001483;GENEINFO=DNAAF3:352909;MC=SO:0001583|missense_variant;ORIGIN=1;Pangolin=ENSG00000267577.1|-11:0.0|30:-0.0ENSG00000267110.1|42:0.0|41:-0.0ENSG00000167646.14|42:0.0|41:-0.0
chr19	55159358	660318	C	T	.	.	AF_EXAC=0.00011;AF_TGP=0.0004;ALLELEID=648503;CLNDN=Primary_ciliary_dyskinesia;CLNDISDB=Human_Phenotype_Ontology:HP:0012265,MONDO:MONDO:0016575,MedGen:C4551720,OMIM:PS244400,Orphanet:ORPHA244;CLNHGVS=NC_000019.10:g.55159358C>T;CLNREVSTAT=criteria_provided,_single_submitter;CLNSIG=Uncertain_significance;CLNVC=single_nucleotide_variant;CLNVCSO=SO:0001483;GENEINFO=DNAAF3:352909;MC=SO:0001583|missense_variant;ORIGIN=1;RS=562819833;Pangolin=ENSG00000267577.1|21:0.0|-31:-0.05ENSG00000267110.1|43:0.0|3:-0.0ENSG00000167646.14|43:0.0|3:-0.0
chr19	55159403	582989	G	A	.	.	AF_ESP=0.00049;AF_EXAC=0.0003;ALLELEID=573421;CLNDN=Primary_ciliary_dyskinesia;CLNDISDB=Human_Phenotype_Ontology:HP:0012265,MONDO:MONDO:0016575,MedGen:C4551720,OMIM:PS244400,Orphanet:ORPHA244;CLNHGVS=NC_000019.10:g.55159403G>A;CLNREVSTAT=criteria_provided,_single_submitter;CLNSIG=Uncertain_significance;CLNVC=single_nucleotide_variant;CLNVCSO=SO:0001483;GENEINFO=DNAAF3:352909;MC=SO:0001583|missense_variant;ORIGIN=1;RS=77322382;Pangolin=ENSG00000267577.1|19:0.02|42:-0.02ENSG00000267110.1|-42:0.0|46:-0.01ENSG00000167646.14|-42:0.0|46:-0.01
chr19	55159432	287323	C	T	.	.	AF_EXAC=0.0002;ALLELEID=271560;CLNDN=Primary_ciliary_dyskinesia|not_provided;CLNDISDB=Human_Phenotype_Ontology:HP:0012265,MONDO:MONDO:0016575,MedGen:C4551720,OMIM:PS244400,Orphanet:ORPHA244|MedGen:CN517202;CLNHGVS=NC_000019.10:g.55159432C>T;CLNREVSTAT=criteria_provided,_conflicting_interpretations;CLNSIG=Conflicting_interpretations_of_pathogenicity;CLNSIGCONF=Likely_benign(1),Uncertain_significance(1);CLNVC=single_nucleotide_variant;CLNVCSO=SO:0001483;GENEINFO=DNAAF3:352909;MC=SO:0001583|missense_variant;ORIGIN=1;RS=373489149;Pangolin=ENSG00000267577.1|13:0.01|13:-0.0ENSG00000267110.1|-2:0.0|17:-0.0ENSG00000167646.14|-2:0.0|17:-0.0
chr19	55159436	410291	C	T	.	.	AF_ESP=0.00106;AF_EXAC=0.00032;AF_TGP=0.0004;ALLELEID=403574;CLNDN=Primary_ciliary_dyskinesia;CLNDISDB=Human_Phenotype_Ontology:HP:0012265,MONDO:MONDO:0016575,MedGen:C4551720,OMIM:PS244400,Orphanet:ORPHA244;CLNHGVS=NC_000019.10:g.55159436C>T;CLNREVSTAT=criteria_provided,_single_submitter;CLNSIG=Uncertain_significance;CLNVC=single_nucleotide_variant;CLNVCSO=SO:0001483;GENEINFO=DNAAF3:352909;MC=SO:0001583|missense_variant;ORIGIN=1;RS=201231901;Pangolin=ENSG00000267577.1|10:0.0|9:-0.04ENSG00000267110.1|31:0.0|13:-0.0ENSG00000167646.14|31:0.0|13:-0.0
chr19	55159437	281896	G	A	.	.	AF_EXAC=4e-05;ALLELEID=266133;CLNDN=not_provided;CLNDISDB=MedGen:CN517202;CLNHGVS=NC_000019.10:g.55159437G>A;CLNREVSTAT=criteria_provided,_single_submitter;CLNSIG=Uncertain_significance;CLNVC=single_nucleotide_variant;CLNVCSO=SO:0001483;GENEINFO=DNAAF3:352909;MC=SO:0001819|synonymous_variant;ORIGIN=1;RS=779990994;Pangolin=ENSG00000267577.1|8:0.03|-15:-0.01ENSG00000267110.1|-10:0.0|-36:-0.0ENSG00000167646.14|-10:0.0|-36:-0.0
chr19	55159440	257685	C	T	.	.	AF_ESP=0.00407;AF_EXAC=0.00115;AF_TGP=0.0028;ALLELEID=257237;CLNDN=Primary_ciliary_dyskinesia|Familial_restrictive_cardiomyopathy_1|Dilated_cardiomyopathy_2A|Familial_hypertrophic_cardiomyopathy_7|not_specified|Familial_Hypertrophic_Cardiomyopathy_with_Wolff-Parkinson-White_Syndrome;CLNDISDB=Human_Phenotype_Ontology:HP:0012265,MONDO:MONDO:0016575,MedGen:C4551720,OMIM:PS244400,Orphanet:ORPHA244|MONDO:MONDO:0007270,MedGen:C1861861,OMIM:115210|MONDO:MONDO:0012746,MedGen:C2678474,OMIM:611880|MONDO:MONDO:0013369,MedGen:C1860752,OMIM:613690|MedGen:CN169374|MedGen:CN239247;CLNHGVS=NC_000019.10:g.55159440C>T;CLNREVSTAT=criteria_provided,_conflicting_interpretations;CLNSIG=Conflicting_interpretations_of_pathogenicity;CLNSIGCONF=Benign(2),Likely_benign(3),Uncertain_significance(1);CLNVC=single_nucleotide_variant;CLNVCSO=SO:0001483;CLNVI=Illumina_Clinical_Services_Laboratory,Illumina:850242;GENEINFO=TNNI3:7137|DNAAF3:352909;MC=SO:0001819|synonymous_variant;ORIGIN=1;RS=111250144;Pangolin=ENSG00000267577.1|5:0.04|6:-0.0ENSG00000267110.1|9:0.01|9:-0.01ENSG00000167646.14|9:0.01|9:-0.01
chr19	55159534	663573	G	A	.	.	AF_EXAC=2e-05;ALLELEID=648504;CLNDN=Primary_ciliary_dyskinesia;CLNDISDB=Human_Phenotype_Ontology:HP:0012265,MONDO:MONDO:0016575,MedGen:C4551720,OMIM:PS244400,Orphanet:ORPHA244;CLNHGVS=NC_000019.10:g.55159534G>A;CLNREVSTAT=criteria_provided,_single_submitter;CLNSIG=Uncertain_significance;CLNVC=single_nucleotide_variant;CLNVCSO=SO:0001483;GENEINFO=DNAAF3:352909;MC=SO:0001583|missense_variant;ORIGIN=1;RS=747247157;Pangolin=ENSG00000267577.1|2:0.03|20:-0.01ENSG00000267110.1|-1:0.01|-1:-0.0ENSG00000167646.14|-1:0.01|-1:-0.0
chr19	55159561	454616	C	T	.	.	AF_EXAC=8e-05;AF_TGP=0.0002;ALLELEID=471299;CLNDN=Primary_ciliary_dyskinesia;CLNDISDB=Human_Phenotype_Ontology:HP:0012265,MONDO:MONDO:0016575,MedGen:C4551720,OMIM:PS244400,Orphanet:ORPHA244;CLNHGVS=NC_000019.10:g.55159561C>T;CLNREVSTAT=criteria_provided,_single_submitter;CLNSIG=Uncertain_significance;CLNVC=single_nucleotide_variant;CLNVCSO=SO:0001483;GENEINFO=DNAAF3:352909;MC=SO:0001583|missense_variant;ORIGIN=1;RS=202084011;Pangolin=ENSG00000267577.1|14:0.02|-7:-0.03ENSG00000267110.1|-28:0.01|46:-0.05ENSG00000167646.14|-28:0.01|46:-0.05
chr19	55159566	500985	G	A	.	.	AF_EXAC=3e-05;ALLELEID=492409;CLNDN=not_provided;CLNDISDB=MedGen:CN517202;CLNHGVS=NC_000019.10:g.55159566G>A;CLNREVSTAT=criteria_provided,_single_submitter;CLNSIG=Uncertain_significance;CLNVC=single_nucleotide_variant;CLNVCSO=SO:0001483;GENEINFO=DNAAF3:352909;MC=SO:0001583|missense_variant;ORIGIN=1;RS=764412803;Pangolin=ENSG00000267577.1|9:0.01|-12:-0.0ENSG00000267110.1|-33:0.0|41:-0.02ENSG00000167646.14|-33:0.0|41:-0.02
chr19	55159987	953685	C	T	.	.	ALLELEID=950930;CLNDN=Primary_ciliary_dyskinesia;CLNDISDB=Human_Phenotype_Ontology:HP:0012265,MONDO:MONDO:0016575,MedGen:C4551720,OMIM:PS244400,Orphanet:ORPHA244;CLNHGVS=NC_000019.10:g.55159987C>T;CLNREVSTAT=criteria_provided,_single_submitter;CLNSIG=Uncertain_significance;CLNVC=single_nucleotide_variant;CLNVCSO=SO:0001483;GENEINFO=DNAAF3:352909;MC=SO:0001583|missense_variant;ORIGIN=1;Pangolin=ENSG00000267577.1|-6:0.0|1:-0.14ENSG00000267110.1|-30:0.03|-6:-0.0ENSG00000167646.14|-30:0.03|-6:-0.0
chr19	55160014	330211	C	T	.	.	AF_ESP=0.00025;AF_EXAC=0.00047;ALLELEID=344282;CLNDN=Primary_ciliary_dyskinesia|Ciliary_dyskinesia,_primary,_2|not_provided;CLNDISDB=Human_Phenotype_Ontology:HP:0012265,MONDO:MONDO:0016575,MedGen:C4551720,OMIM:PS244400,Orphanet:ORPHA244|MONDO:MONDO:0011718,MedGen:C1847554,OMIM:606763|MedGen:CN517202;CLNHGVS=NC_000019.10:g.55160014C>T;CLNREVSTAT=criteria_provided,_conflicting_interpretations;CLNSIG=Conflicting_interpretations_of_pathogenicity;CLNSIGCONF=Likely_benign(1),Pathogenic(1),Uncertain_significance(1);CLNVC=single_nucleotide_variant;CLNVCSO=SO:0001483;CLNVI=Illumina_Clinical_Services_Laboratory,Illumina:136606;GENEINFO=DNAAF3:352909;MC=SO:0001574|splice_acceptor_variant;ORIGIN=1;RS=199590885;Pangolin=ENSG00000267577.1|-33:0.0|-26:-0.01ENSG00000267110.1|-4:0.08|-1:-0.81ENSG00000167646.14|-4:0.08|-1:-0.81
chr19	55160016	218560	G	A	.	.	AF_EXAC=3e-05;ALLELEID=215578;CLNDN=not_specified;CLNDISDB=MedGen:CN169374;CLNHGVS=NC_000019.10:g.55160016G>A;CLNREVSTAT=criteria_provided,_single_submitter;CLNSIG=Uncertain_significance;CLNVC=single_nucleotide_variant;CLNVCSO=SO:0001483;GENEINFO=DNAAF3:352909;MC=SO:0001627|intron_variant;ORIGIN=0;RS=747311078;Pangolin=ENSG00000267577.1|-33:0.0|-28:-0.05ENSG00000267110.1|-3:0.05|-6:-0.02ENSG00000167646.14|-3:0.05|-6:-0.02
chr19	55160638	454613	ACCTGGAGTC	A	.	.	ALLELEID=471306;CLNDN=Primary_ciliary_dyskinesia;CLNDISDB=Human_Phenotype_Ontology:HP:0012265,MONDO:MONDO:0016575,MedGen:C4551720,OMIM:PS244400,Orphanet:ORPHA244;CLNHGVS=NC_000019.10:g.55160644_55160652del;CLNREVSTAT=criteria_provided,_single_submitter;CLNSIG=Uncertain_significance;CLNVC=Deletion;CLNVCSO=SO:0000159;CLNVI=Invitae:248494;GENEINFO=DNAAF3:352909;MC=SO:0001575|splice_donor_variant;ORIGIN=1;RS=767677564;Pangolin=ENSG00000267577.1|51:0.01|2:-0.0ENSG00000267110.1|11:0.81|2:-0.8ENSG00000167646.14|11:0.81|2:-0.8
chr19	55160671	572205	G	T	.	.	ALLELEID=572817;CLNDN=Primary_ciliary_dyskinesia;CLNDISDB=Human_Phenotype_Ontology:HP:0012265,MONDO:MONDO:0016575,MedGen:C4551720,OMIM:PS244400,Orphanet:ORPHA244;CLNHGVS=NC_000019.10:g.55160671G>T;CLNREVSTAT=criteria_provided,_single_submitter;CLNSIG=Uncertain_significance;CLNVC=single_nucleotide_variant;CLNVCSO=SO:0001483;GENEINFO=DNAAF3:352909;MC=SO:0001583|missense_variant;ORIGIN=1;RS=560113507;Pangolin=ENSG00000267577.1|18:0.0|-25:-0.0ENSG00000267110.1|-32:0.0|-31:-0.01ENSG00000167646.14|-32:0.0|-31:-0.01
chr19	55160691	861420	C	A	.	.	ALLELEID=848089;CLNDN=Primary_ciliary_dyskinesia;CLNDISDB=Human_Phenotype_Ontology:HP:0012265,MONDO:MONDO:0016575,MedGen:C4551720,OMIM:PS244400,Orphanet:ORPHA244;CLNHGVS=NC_000019.10:g.55160691C>A;CLNREVSTAT=criteria_provided,_single_submitter;CLNSIG=Uncertain_significance;CLNVC=single_nucleotide_variant;CLNVCSO=SO:0001483;GENEINFO=DNAAF3:352909;MC=SO:0001583|missense_variant;ORIGIN=1;Pangolin=ENSG00000267577.1|-3:0.11|-2:-0.0ENSG00000167646.14|2:0.0|-2:-0.0
chr19	55160698	894093	G	A	.	.	ALLELEID=882937;CLNDN=Familial_restrictive_cardiomyopathy_1|Dilated_cardiomyopathy_2A|Familial_hypertrophic_cardiomyopathy_7|Familial_Hypertrophic_Cardiomyopathy_with_Wolff-Parkinson-White_Syndrome;CLNDISDB=MONDO:MONDO:0007270,MedGen:C1861861,OMIM:115210|MONDO:MONDO:0012746,MedGen:C2678474,OMIM:611880|MONDO:MONDO:0013369,MedGen:C1860752,OMIM:613690|MedGen:CN239247;CLNHGVS=NC_000019.10:g.55160698G>A;CLNREVSTAT=criteria_provided,_single_submitter;CLNSIG=Uncertain_significance;CLNVC=single_nucleotide_variant;CLNVCSO=SO:0001483;CLNVI=Illumina_Clinical_Services_Laboratory,Illumina:847845;GENEINFO=TNNI3:7137|DNAAF3:352909;MC=SO:0001819|synonymous_variant;ORIGIN=1;Pangolin=ENSG00000267577.1|22:0.0|-9:-0.0ENSG00000167646.14|-16:0.0|-9:-0.0
chr19	55160744	834794	G	A	.	.	ALLELEID=848090;CLNDN=Primary_ciliary_dyskinesia;CLNDISDB=Human_Phenotype_Ontology:HP:0012265,MONDO:MONDO:0016575,MedGen:C4551720,OMIM:PS244400,Orphanet:ORPHA244;CLNHGVS=NC_000019.10:g.55160744G>A;CLNREVSTAT=criteria_provided,_single_submitter;CLNSIG=Uncertain_significance;CLNVC=single_nucleotide_variant;CLNVCSO=SO:0001483;GENEINFO=DNAAF3:352909;MC=SO:0001583|missense_variant;ORIGIN=1;Pangolin=ENSG00000267577.1|9:0.0|44:-0.0ENSG00000167646.14|31:0.03|19:-0.0
chr19	55160759	837082	G	C	.	.	ALLELEID=848091;CLNDN=Primary_ciliary_dyskinesia;CLNDISDB=Human_Phenotype_Ontology:HP:0012265,MONDO:MONDO:0016575,MedGen:C4551720,OMIM:PS244400,Orphanet:ORPHA244;CLNHGVS=NC_000019.10:g.55160759G>C;CLNREVSTAT=criteria_provided,_single_submitter;CLNSIG=Uncertain_significance;CLNVC=single_nucleotide_variant;CLNVCSO=SO:0001483;GENEINFO=DNAAF3:352909;MC=SO:0001583|missense_variant;ORIGIN=1;Pangolin=ENSG00000267577.1|22:0.0|-6:-0.01ENSG00000167646.14|-1:0.0|16:-0.02
chr19	55160766	572142	C	T	.	.	ALLELEID=572822;CLNDN=Primary_ciliary_dyskinesia;CLNDISDB=Human_Phenotype_Ontology:HP:0012265,MONDO:MONDO:0016575,MedGen:C4551720,OMIM:PS244400,Orphanet:ORPHA244;CLNHGVS=NC_000019.10:g.55160766C>T;CLNREVSTAT=criteria_provided,_single_submitter;CLNSIG=Uncertain_significance;CLNVC=single_nucleotide_variant;CLNVCSO=SO:0001483;GENEINFO=DNAAF3:352909;MC=SO:0001583|missense_variant;ORIGIN=1;RS=1026878171;Pangolin=ENSG00000267577.1|22:0.0|15:-0.0ENSG00000167646.14|9:0.03|26:-0.0
chr19	55161060	373665	C	G	.	.	ALLELEID=360404;CLNDN=not_specified;CLNDISDB=MedGen:CN169374;CLNHGVS=NC_000019.10:g.55161060C>G;CLNREVSTAT=criteria_provided,_single_submitter;CLNSIG=Uncertain_significance;CLNVC=single_nucleotide_variant;CLNVCSO=SO:0001483;GENEINFO=DNAAF3:352909;MC=SO:0001627|intron_variant;ORIGIN=1;RS=1037483400;Pangolin=ENSG00000267577.1|-14:0.0|35:-0.02ENSG00000167646.14|5:0.02|5:-0.02
chr19	55161061	834427	G	T	.	.	ALLELEID=852890;CLNDN=Primary_ciliary_dyskinesia;CLNDISDB=Human_Phenotype_Ontology:HP:0012265,MONDO:MONDO:0016575,MedGen:C4551720,OMIM:PS244400,Orphanet:ORPHA244;CLNHGVS=NC_000019.10:g.55161061G>T;CLNREVSTAT=criteria_provided,_single_submitter;CLNSIG=Uncertain_significance;CLNVC=single_nucleotide_variant;CLNVCSO=SO:0001483;GENEINFO=DNAAF3:352909;MC=SO:0001627|intron_variant;ORIGIN=1;Pangolin=ENSG00000267577.1|34:0.02|-15:-0.01ENSG00000167646.14|4:0.02|4:-0.01
chr19	55161073	951158	G	T	.	.	ALLELEID=929119;CLNDN=Primary_ciliary_dyskinesia;CLNDISDB=Human_Phenotype_Ontology:HP:0012265,MONDO:MONDO:0016575,MedGen:C4551720,OMIM:PS244400,Orphanet:ORPHA244;CLNHGVS=NC_000019.10:g.55161073G>T;CLNREVSTAT=criteria_provided,_single_submitter;CLNSIG=Uncertain_significance;CLNVC=single_nucleotide_variant;CLNVCSO=SO:0001483;GENEINFO=DNAAF3:352909;MC=SO:0001583|missense_variant;ORIGIN=1;Pangolin=ENSG00000267577.1|22:0.09|-27:-0.07ENSG00000167646.14|-8:0.01|-39:-0.0
chr19	55161087	330214	G	A	.	.	AF_EXAC=0.0002;ALLELEID=334408;CLNDN=Primary_ciliary_dyskinesia;CLNDISDB=Human_Phenotype_Ontology:HP:0012265,MONDO:MONDO:0016575,MedGen:C4551720,OMIM:PS244400,Orphanet:ORPHA244;CLNHGVS=NC_000019.10:g.55161087G>A;CLNREVSTAT=criteria_provided,_single_submitter;CLNSIG=Uncertain_significance;CLNVC=single_nucleotide_variant;CLNVCSO=SO:0001483;GENEINFO=DNAAF3:352909;MC=SO:0001583|missense_variant;ORIGIN=1;RS=549181425;Pangolin=ENSG00000267577.1|8:0.04|-41:-0.03ENSG00000167646.14|-22:0.01|-16:-0.0
chr19	55161130	410286	C	T	.	.	ALLELEID=404113;CLNDN=Primary_ciliary_dyskinesia;CLNDISDB=Human_Phenotype_Ontology:HP:0012265,MONDO:MONDO:0016575,MedGen:C4551720,OMIM:PS244400,Orphanet:ORPHA244;CLNHGVS=NC_000019.10:g.55161130C>T;CLNREVSTAT=criteria_provided,_single_submitter;CLNSIG=Uncertain_significance;CLNVC=single_nucleotide_variant;CLNVCSO=SO:0001483;GENEINFO=DNAAF3:352909;MC=SO:0001583|missense_variant;ORIGIN=1;RS=1039202842;Pangolin=ENSG00000267577.1|-32:0.0|-35:-0.01ENSG00000167646.14|-19:0.0|-4:-0.0
chr19	55161145	330215	C	T	.	.	AF_ESP=0.00106;AF_EXAC=0.00196;AF_TGP=0.0008;ALLELEID=334411;CLNDN=Primary_ciliary_dyskinesia|not_provided;CLNDISDB=Human_Phenotype_Ontology:HP:0012265,MONDO:MONDO:0016575,MedGen:C4551720,OMIM:PS244400,Orphanet:ORPHA244|MedGen:CN517202;CLNHGVS=NC_000019.10:g.55161145C>T;CLNREVSTAT=criteria_provided,_conflicting_interpretations;CLNSIG=Conflicting_interpretations_of_pathogenicity;CLNSIGCONF=Likely_benign(1),Uncertain_significance(2);CLNVC=single_nucleotide_variant;CLNVCSO=SO:0001483;CLNVI=Illumina_Clinical_Services_Laboratory,Illumina:150795;GENEINFO=DNAAF3:352909;MC=SO:0001583|missense_variant;ORIGIN=1;RS=200775946;Pangolin=ENSG00000267577.1|-50:0.02|-19:-0.0ENSG00000167646.14|42:0.01|2:-0.0
chr19	55161151	639659	C	G	.	.	ALLELEID=648506;CLNDN=Primary_ciliary_dyskinesia;CLNDISDB=Human_Phenotype_Ontology:HP:0012265,MONDO:MONDO:0016575,MedGen:C4551720,OMIM:PS244400,Orphanet:ORPHA244;CLNHGVS=NC_000019.10:g.55161151C>G;CLNREVSTAT=criteria_provided,_single_submitter;CLNSIG=Uncertain_significance;CLNVC=single_nucleotide_variant;CLNVCSO=SO:0001483;GENEINFO=DNAAF3:352909;MC=SO:0001583|missense_variant;ORIGIN=1;RS=1353927924;Pangolin=ENSG00000267577.1|-3:0.0|8:-0.0ENSG00000167646.14|-40:0.0|36:-0.02
chr19	55161151	935185	C	T	.	.	ALLELEID=938862;CLNDN=Primary_ciliary_dyskinesia;CLNDISDB=Human_Phenotype_Ontology:HP:0012265,MONDO:MONDO:0016575,MedGen:C4551720,OMIM:PS244400,Orphanet:ORPHA244;CLNHGVS=NC_000019.10:g.55161151C>T;CLNREVSTAT=criteria_provided,_single_submitter;CLNSIG=Uncertain_significance;CLNVC=single_nucleotide_variant;CLNVCSO=SO:0001483;GENEINFO=DNAAF3:352909;MC=SO:0001583|missense_variant;ORIGIN=1;Pangolin=ENSG00000267577.1|6:0.0|-25:-0.0ENSG00000167646.14|-2:0.0|36:-0.01
chr19	55161157	639103	A	G	.	.	AF_EXAC=5e-05;ALLELEID=648507;CLNDN=Primary_ciliary_dyskinesia;CLNDISDB=Human_Phenotype_Ontology:HP:0012265,MONDO:MONDO:0016575,MedGen:C4551720,OMIM:PS244400,Orphanet:ORPHA244;CLNHGVS=NC_000019.10:g.55161157A>G;CLNREVSTAT=criteria_provided,_single_submitter;CLNSIG=Uncertain_significance;CLNVC=single_nucleotide_variant;CLNVCSO=SO:0001483;GENEINFO=DNAAF3:352909;MC=SO:0001583|missense_variant;ORIGIN=1;RS=749849022;Pangolin=ENSG00000267577.1|0:0.01|2:-0.0ENSG00000167646.14|30:0.01|5:-0.0
chr19	55161288	218559	C	G	.	.	ALLELEID=215579;CLNDN=not_specified;CLNDISDB=MedGen:CN169374;CLNHGVS=NC_000019.10:g.55161288C>G;CLNREVSTAT=criteria_provided,_single_submitter;CLNSIG=Uncertain_significance;CLNVC=single_nucleotide_variant;CLNVCSO=SO:0001483;GENEINFO=DNAAF3:352909;MC=SO:0001627|intron_variant;ORIGIN=0;RS=376485677;Pangolin=ENSG00000267577.1|0:0.02|-41:-0.0ENSG00000167646.14|9:0.01|5:-0.81
chr19	55161300	941083	A	G	.	.	ALLELEID=938863;CLNDN=Primary_ciliary_dyskinesia;CLNDISDB=Human_Phenotype_Ontology:HP:0012265,MONDO:MONDO:0016575,MedGen:C4551720,OMIM:PS244400,Orphanet:ORPHA244;CLNHGVS=NC_000019.10:g.55161300A>G;CLNREVSTAT=criteria_provided,_single_submitter;CLNSIG=Uncertain_significance;CLNVC=single_nucleotide_variant;CLNVCSO=SO:0001483;GENEINFO=DNAAF3:352909;MC=SO:0001583|missense_variant;ORIGIN=1;Pangolin=ENSG00000267577.1|-41:0.0|20:-0.0ENSG00000167646.14|35:0.0|-7:-0.04
chr19	55161307	842019	G	A	.	.	ALLELEID=848092;CLNDN=Primary_ciliary_dyskinesia;CLNDISDB=Human_Phenotype_Ontology:HP:0012265,MONDO:MONDO:0016575,MedGen:C4551720,OMIM:PS244400,Orphanet:ORPHA244;CLNHGVS=NC_000019.10:g.55161307G>A;CLNREVSTAT=criteria_provided,_single_submitter;CLNSIG=Uncertain_significance;CLNVC=single_nucleotide_variant;CLNVCSO=SO:0001483;GENEINFO=DNAAF3:352909;MC=SO:0001583|missense_variant;ORIGIN=1;Pangolin=ENSG00000267577.1|-3:0.0|13:-0.0ENSG00000167646.14|28:0.0|-14:-0.02
chr19	55161315	454627	G	C	.	.	AF_ESP=0.00024;AF_TGP=0.0002;ALLELEID=471317;CLNDN=Primary_ciliary_dyskinesia;CLNDISDB=Human_Phenotype_Ontology:HP:0012265,MONDO:MONDO:0016575,MedGen:C4551720,OMIM:PS244400,Orphanet:ORPHA244;CLNHGVS=NC_000019.10:g.55161315G>C;CLNREVSTAT=criteria_provided,_single_submitter;CLNSIG=Uncertain_significance;CLNVC=single_nucleotide_variant;CLNVCSO=SO:0001483;GENEINFO=DNAAF3:352909;MC=SO:0001583|missense_variant;ORIGIN=1;RS=201937522;Pangolin=ENSG00000267577.1|5:0.0|5:-0.0ENSG00000167646.14|0:0.01|-22:-0.02
chr19	55161339	648867	T	G	.	.	ALLELEID=648508;CLNDN=Primary_ciliary_dyskinesia;CLNDISDB=Human_Phenotype_Ontology:HP:0012265,MONDO:MONDO:0016575,MedGen:C4551720,OMIM:PS244400,Orphanet:ORPHA244;CLNHGVS=NC_000019.10:g.55161339T>G;CLNREVSTAT=criteria_provided,_single_submitter;CLNSIG=Uncertain_significance;CLNVC=single_nucleotide_variant;CLNVCSO=SO:0001483;GENEINFO=DNAAF3:352909;MC=SO:0001583|missense_variant;ORIGIN=1;RS=756236772;Pangolin=ENSG00000267577.1|-19:0.0|-19:-0.0ENSG00000167646.14|-46:0.0|-46:-0.01
chr19	55161352	525449	C	A	.	.	ALLELEID=533465;CLNDN=Primary_ciliary_dyskinesia;CLNDISDB=Human_Phenotype_Ontology:HP:0012265,MONDO:MONDO:0016575,MedGen:C4551720,OMIM:PS244400,Orphanet:ORPHA244;CLNHGVS=NC_000019.10:g.55161352C>A;CLNREVSTAT=criteria_provided,_single_submitter;CLNSIG=Uncertain_significance;CLNVC=single_nucleotide_variant;CLNVCSO=SO:0001483;GENEINFO=DNAAF3:352909;MC=SO:0001583|missense_variant;ORIGIN=1;RS=1461569802;Pangolin=ENSG00000267577.1|2:0.0|-32:-0.0ENSG00000167646.14|2:0.67|45:-0.01
chr19	55161370	662796	C	T	.	.	ALLELEID=648509;CLNDN=Primary_ciliary_dyskinesia;CLNDISDB=Human_Phenotype_Ontology:HP:0012265,MONDO:MONDO:0016575,MedGen:C4551720,OMIM:PS244400,Orphanet:ORPHA244;CLNHGVS=NC_000019.10:g.55161370C>T;CLNREVSTAT=criteria_provided,_single_submitter;CLNSIG=Uncertain_significance;CLNVC=single_nucleotide_variant;CLNVCSO=SO:0001483;GENEINFO=DNAAF3:352909;MC=SO:0001583|missense_variant;ORIGIN=1;RS=1380206004;Pangolin=ENSG00000267577.1|17:0.0|33:-0.04ENSG00000167646.14|48:0.01|27:-0.0
chr19	55161377	648975	G	C	.	.	AF_ESP=0.00016;ALLELEID=648510;CLNDN=Primary_ciliary_dyskinesia;CLNDISDB=Human_Phenotype_Ontology:HP:0012265,MONDO:MONDO:0016575,MedGen:C4551720,OMIM:PS244400,Orphanet:ORPHA244;CLNHGVS=NC_000019.10:g.55161377G>C;CLNREVSTAT=criteria_provided,_multiple_submitters,_no_conflicts;CLNSIG=Uncertain_significance;CLNVC=single_nucleotide_variant;CLNVCSO=SO:0001483;GENEINFO=DNAAF3:352909;MC=SO:0001583|missense_variant;ORIGIN=1;RS=371668705;Pangolin=ENSG00000267577.1|26:0.0|26:-0.0ENSG00000167646.14|20:0.0|41:-0.0
chr19	55161645	569068	C	T	.	.	ALLELEID=572824;CLNDN=Primary_ciliary_dyskinesia;CLNDISDB=Human_Phenotype_Ontology:HP:0012265,MONDO:MONDO:0016575,MedGen:C4551720,OMIM:PS244400,Orphanet:ORPHA244;CLNHGVS=NC_000019.10:g.55161645C>T;CLNREVSTAT=criteria_provided,_single_submitter;CLNSIG=Uncertain_significance;CLNVC=single_nucleotide_variant;CLNVCSO=SO:0001483;GENEINFO=DNAAF3:352909;MC=SO:0001583|missense_variant;ORIGIN=1;RS=1302666486;Pangolin=ENSG00000267577.1|13:0.01|25:-0.0ENSG00000167646.14|-2:0.01|-2:-0.01
chr19	55161666	410294	G	A	.	.	AF_EXAC=0.0;ALLELEID=404123;CLNDN=Primary_ciliary_dyskinesia;CLNDISDB=Human_Phenotype_Ontology:HP:0012265,MONDO:MONDO:0016575,MedGen:C4551720,OMIM:PS244400,Orphanet:ORPHA244;CLNHGVS=NC_000019.10:g.55161666G>A;CLNREVSTAT=criteria_provided,_single_submitter;CLNSIG=Uncertain_significance;CLNVC=single_nucleotide_variant;CLNVCSO=SO:0001483;GENEINFO=DNAAF3:352909;MC=SO:0001583|missense_variant;ORIGIN=1;RS=761550989;Pangolin=ENSG00000267577.1|4:0.01|48:-0.0ENSG00000167646.14|-23:0.0|48:-0.0
chr19	55161719	965364	T	CCCA	.	.	ALLELEID=958740;CLNDN=Primary_ciliary_dyskinesia;CLNDISDB=Human_Phenotype_Ontology:HP:0012265,MONDO:MONDO:0016575,MedGen:C4551720,OMIM:PS244400,Orphanet:ORPHA244;CLNHGVS=NC_000019.10:g.55161719delinsCCCA;CLNREVSTAT=criteria_provided,_single_submitter;CLNSIG=Uncertain_significance;CLNVC=Indel;CLNVCSO=SO:1000032;GENEINFO=DNAAF3:352909;MC=SO:0001820|inframe_indel;ORIGIN=1;Pangolin=ENSG00000267577.1|-15:0.0|-5:-0.05ENSG00000167646.14|11:0.0|-4:-0.0
chr19	55161775	330217	G	A	.	.	AF_TGP=0.0018;ALLELEID=334413;CLNDN=Hypertrophic_cardiomyopathy|Primary_ciliary_dyskinesia|Familial_restrictive_cardiomyopathy|Dilated_Cardiomyopathy,_Recessive|Familial_Hypertrophic_Cardiomyopathy_with_Wolff-Parkinson-White_Syndrome;CLNDISDB=Human_Phenotype_Ontology:HP:0001639,MONDO:MONDO:0005045,MeSH:D002312,MedGen:C0007194,OMIM:PS192600,Orphanet:ORPHA217569|Human_Phenotype_Ontology:HP:0012265,MONDO:MONDO:0016575,MedGen:C4551720,OMIM:PS244400,Orphanet:ORPHA244|MONDO:MONDO:0016340,MedGen:C0340429,OMIM:PS115210,Orphanet:ORPHA217635,SNOMED_CT:233878008|MedGen:CN239222|MedGen:CN239247;CLNHGVS=NC_000019.10:g.55161775G>A;CLNREVSTAT=criteria_provided,_conflicting_interpretations;CLNSIG=Conflicting_interpretations_of_pathogenicity;CLNSIGCONF=Benign(1),Likely_benign(4),Uncertain_significance(1);CLNVC=single_nucleotide_variant;CLNVCSO=SO:0001483;CLNVI=Illumina_Clinical_Services_Laboratory,Illumina:639475;GENEINFO=TNNI3:7137|DNAAF3:352909;MC=SO:0001819|synonymous_variant;ORIGIN=1;RS=559008223;Pangolin=ENSG00000267577.1|8:0.0|41:-0.0ENSG00000167646.14|50:0.02|50:-0.03
chr19	55161815	998631	C	A	.	.	ALLELEID=998817;CLNDN=Primary_ciliary_dyskinesia;CLNDISDB=Human_Phenotype_Ontology:HP:0012265,MONDO:MONDO:0016575,MedGen:C4551720,OMIM:PS244400,Orphanet:ORPHA244;CLNHGVS=NC_000019.10:g.55161815C>A;CLNREVSTAT=criteria_provided,_single_submitter;CLNSIG=Uncertain_significance;CLNVC=single_nucleotide_variant;CLNVCSO=SO:0001483;GENEINFO=DNAAF3:352909;MC=SO:0001583|missense_variant;ORIGIN=1;Pangolin=ENSG00000267577.1|22:0.03|-2:-0.0ENSG00000167646.14|10:0.03|-48:-0.0
chr19	55161821	410290	C	A	.	.	ALLELEID=404122;CLNDN=Primary_ciliary_dyskinesia;CLNDISDB=Human_Phenotype_Ontology:HP:0012265,MONDO:MONDO:0016575,MedGen:C4551720,OMIM:PS244400,Orphanet:ORPHA244;CLNHGVS=NC_000019.10:g.55161821C>A;CLNREVSTAT=criteria_provided,_single_submitter;CLNSIG=Uncertain_significance;CLNVC=single_nucleotide_variant;CLNVCSO=SO:0001483;GENEINFO=DNAAF3:352909;MC=SO:0001583|missense_variant;ORIGIN=1;RS=1060502832;Pangolin=ENSG00000267577.1|16:0.04|-22:-0.0ENSG00000167646.14|4:0.04|16:-0.0
chr19	55161822	894094	G	T	.	.	ALLELEID=882938;CLNDN=Familial_restrictive_cardiomyopathy_1|Dilated_cardiomyopathy_2A|Familial_hypertrophic_cardiomyopathy_7|Familial_Hypertrophic_Cardiomyopathy_with_Wolff-Parkinson-White_Syndrome;CLNDISDB=MONDO:MONDO:0007270,MedGen:C1861861,OMIM:115210|MONDO:MONDO:0012746,MedGen:C2678474,OMIM:611880|MONDO:MONDO:0013369,MedGen:C1860752,OMIM:613690|MedGen:CN239247;CLNHGVS=NC_000019.10:g.55161822G>T;CLNREVSTAT=criteria_provided,_single_submitter;CLNSIG=Uncertain_significance;CLNVC=single_nucleotide_variant;CLNVCSO=SO:0001483;CLNVI=Illumina_Clinical_Services_Laboratory,Illumina:843821;GENEINFO=TNNI3:7137|DNAAF3:352909;MC=SO:0001583|missense_variant;ORIGIN=1;Pangolin=ENSG00000267577.1|3:0.0|15:-0.01ENSG00000167646.14|3:0.05|15:-0.0
chr19	55161828	663239	G	C	.	.	ALLELEID=653078;CLNDN=Primary_ciliary_dyskinesia;CLNDISDB=Human_Phenotype_Ontology:HP:0012265,MONDO:MONDO:0016575,MedGen:C4551720,OMIM:PS244400,Orphanet:ORPHA244;CLNHGVS=NC_000019.10:g.55161828G>C;CLNREVSTAT=criteria_provided,_single_submitter;CLNSIG=Uncertain_significance;CLNVC=single_nucleotide_variant;CLNVCSO=SO:0001483;GENEINFO=DNAAF3:352909;MC=SO:0001627|intron_variant;ORIGIN=1;RS=1599922783;Pangolin=ENSG00000267577.1|9:0.01|-3:-0.0ENSG00000167646.14|-1:0.0|-3:-0.54
chr19	55162128	1002599	G	A	.	.	ALLELEID=998818;CLNDN=Primary_ciliary_dyskinesia;CLNDISDB=Human_Phenotype_Ontology:HP:0012265,MONDO:MONDO:0016575,MedGen:C4551720,OMIM:PS244400,Orphanet:ORPHA244;CLNHGVS=NC_000019.10:g.55162128G>A;CLNREVSTAT=criteria_provided,_single_submitter;CLNSIG=Uncertain_significance;CLNVC=single_nucleotide_variant;CLNVCSO=SO:0001483;GENEINFO=DNAAF3:352909;MC=SO:0001627|intron_variant;ORIGIN=1;Pangolin=ENSG00000267577.1|5:0.0|47:-0.0ENSG00000167646.14|5:0.03|3:-0.0
chr19	55162144	969929	G	A	.	.	ALLELEID=958741;CLNDN=Primary_ciliary_dyskinesia;CLNDISDB=Human_Phenotype_Ontology:HP:0012265,MONDO:MONDO:0016575,MedGen:C4551720,OMIM:PS244400,Orphanet:ORPHA244;CLNHGVS=NC_000019.10:g.55162144G>A;CLNREVSTAT=criteria_provided,_single_submitter;CLNSIG=Uncertain_significance;CLNVC=single_nucleotide_variant;CLNVCSO=SO:0001483;GENEINFO=DNAAF3:352909;MC=SO:0001583|missense_variant;ORIGIN=1;Pangolin=ENSG00000267577.1|-12:0.0|-32:-0.0ENSG00000167646.14|-12:0.0|-11:-0.0
chr19	55162147	330218	G	A	.	.	AF_EXAC=0.00074;AF_TGP=0.0002;ALLELEID=350412;CLNDN=Primary_ciliary_dyskinesia;CLNDISDB=Human_Phenotype_Ontology:HP:0012265,MONDO:MONDO:0016575,MedGen:C4551720,OMIM:PS244400,Orphanet:ORPHA244;CLNHGVS=NC_000019.10:g.55162147G>A;CLNREVSTAT=criteria_provided,_single_submitter;CLNSIG=Uncertain_significance;CLNVC=single_nucleotide_variant;CLNVCSO=SO:0001483;GENEINFO=DNAAF3:352909;MC=SO:0001583|missense_variant;ORIGIN=1;RS=372945469;Pangolin=ENSG00000267577.1|48:0.02|1:-0.0ENSG00000167646.14|-14:0.02|-14:-0.01
chr19	55162180	646652	C	T	.	.	ALLELEID=648511;CLNDN=Primary_ciliary_dyskinesia;CLNDISDB=Human_Phenotype_Ontology:HP:0012265,MONDO:MONDO:0016575,MedGen:C4551720,OMIM:PS244400,Orphanet:ORPHA244;CLNHGVS=NC_000019.10:g.55162180C>T;CLNREVSTAT=criteria_provided,_single_submitter;CLNSIG=Uncertain_significance;CLNVC=single_nucleotide_variant;CLNVCSO=SO:0001483;GENEINFO=DNAAF3:352909;MC=SO:0001583|missense_variant;ORIGIN=1;RS=1442451142;Pangolin=ENSG00000267577.1|16:0.0|15:-0.05ENSG00000167646.14|-47:0.01|33:-0.0
chr19	55162194	1057628	A	G	.	.	ALLELEID=1051521;CLNDN=Primary_ciliary_dyskinesia;CLNDISDB=Human_Phenotype_Ontology:HP:0012265,MONDO:MONDO:0016575,MedGen:C4551720,OMIM:PS244400,Orphanet:ORPHA244;CLNHGVS=NC_000019.10:g.55162194A>G;CLNREVSTAT=criteria_provided,_single_submitter;CLNSIG=Uncertain_significance;CLNVC=single_nucleotide_variant;CLNVCSO=SO:0001483;GENEINFO=DNAAF3:352909;MC=SO:0001583|missense_variant;ORIGIN=1;Pangolin=ENSG00000267577.1|13:0.0|1:-0.21ENSG00000167646.14|32:0.0|2:-0.0
chr19	55162222	948297	G	A	.	.	ALLELEID=929120;CLNDN=Primary_ciliary_dyskinesia;CLNDISDB=Human_Phenotype_Ontology:HP:0012265,MONDO:MONDO:0016575,MedGen:C4551720,OMIM:PS244400,Orphanet:ORPHA244;CLNHGVS=NC_000019.10:g.55162222G>A;CLNREVSTAT=criteria_provided,_single_submitter;CLNSIG=Uncertain_significance;CLNVC=single_nucleotide_variant;CLNVCSO=SO:0001483;GENEINFO=DNAAF3:352909;MC=SO:0001583|missense_variant;ORIGIN=1;Pangolin=ENSG00000267577.1|-27:0.02|-47:-0.0ENSG00000167646.14|-9:0.0|4:-0.0
chr19	55162226	454623	G	C	.	.	AF_EXAC=0.00022;AF_TGP=0.0004;ALLELEID=469300;CLNDN=Primary_ciliary_dyskinesia;CLNDISDB=Human_Phenotype_Ontology:HP:0012265,MONDO:MONDO:0016575,MedGen:C4551720,OMIM:PS244400,Orphanet:ORPHA244;CLNHGVS=NC_000019.10:g.55162226G>C;CLNREVSTAT=criteria_provided,_single_submitter;CLNSIG=Uncertain_significance;CLNVC=single_nucleotide_variant;CLNVCSO=SO:0001483;GENEINFO=DNAAF3:352909;MC=SO:0001583|missense_variant;ORIGIN=1;RS=528126745;Pangolin=ENSG00000267577.1|-31:0.03|47:-0.0ENSG00000167646.14|0:0.01|-13:-0.0
chr19	55162231	651242	C	T	.	.	ALLELEID=648512;CLNDN=Primary_ciliary_dyskinesia;CLNDISDB=Human_Phenotype_Ontology:HP:0012265,MONDO:MONDO:0016575,MedGen:C4551720,OMIM:PS244400,Orphanet:ORPHA244;CLNHGVS=NC_000019.10:g.55162231C>T;CLNREVSTAT=criteria_provided,_single_submitter;CLNSIG=Uncertain_significance;CLNVC=single_nucleotide_variant;CLNVCSO=SO:0001483;GENEINFO=DNAAF3:352909;MC=SO:0001583|missense_variant;ORIGIN=1;RS=1599923566;Pangolin=ENSG00000267577.1|-36:0.04|46:-0.0ENSG00000167646.14|-18:0.0|-5:-0.0
chr19	55162233	581287	G	C	.	.	ALLELEID=573422;CLNDN=Primary_ciliary_dyskinesia;CLNDISDB=Human_Phenotype_Ontology:HP:0012265,MONDO:MONDO:0016575,MedGen:C4551720,OMIM:PS244400,Orphanet:ORPHA244;CLNHGVS=NC_000019.10:g.55162233G>C;CLNREVSTAT=criteria_provided,_single_submitter;CLNSIG=Uncertain_significance;CLNVC=single_nucleotide_variant;CLNVCSO=SO:0001483;GENEINFO=DNAAF3:352909;MC=SO:0001583|missense_variant;ORIGIN=1;RS=1422887369;Pangolin=ENSG00000267577.1|-38:0.01|44:-0.0ENSG00000167646.14|-38:0.0|-20:-0.0
chr19	55162293	257687	AC	A	.	.	AF_ESP=0.00673;AF_EXAC=0.00597;AF_TGP=0.00619;ALLELEID=257254;CLNDN=Primary_ciliary_dyskinesia|not_specified|not_provided;CLNDISDB=Human_Phenotype_Ontology:HP:0012265,MONDO:MONDO:0016575,MedGen:C4551720,OMIM:PS244400,Orphanet:ORPHA244|MedGen:CN169374|MedGen:CN517202;CLNHGVS=NC_000019.10:g.55162294del;CLNREVSTAT=criteria_provided,_conflicting_interpretations;CLNSIG=Conflicting_interpretations_of_pathogenicity;CLNSIGCONF=Benign(2),Uncertain_significance(1);CLNVC=Deletion;CLNVCSO=SO:0000159;GENEINFO=DNAAF3:352909;MC=SO:0001627|intron_variant;ORIGIN=1;RS=201986299;Pangolin=ENSG00000267577.1|-16:0.01|-16:-0.01ENSG00000167646.14|-3:0.01|-3:-0.02
chr19	55165421	662183	T	C	.	.	ALLELEID=648513;CLNDN=Primary_ciliary_dyskinesia;CLNDISDB=Human_Phenotype_Ontology:HP:0012265,MONDO:MONDO:0016575,MedGen:C4551720,OMIM:PS244400,Orphanet:ORPHA244;CLNHGVS=NC_000019.10:g.55165421T>C;CLNREVSTAT=criteria_provided,_single_submitter;CLNSIG=Uncertain_significance;CLNVC=single_nucleotide_variant;CLNVCSO=SO:0001483;GENEINFO=DNAAF3:352909;MC=SO:0001583|missense_variant;ORIGIN=1;RS=1181045345;Pangolin=ENSG00000267577.1|-20:0.02|15:-0.0ENSG00000167646.14|42:0.01|42:-0.0
chr19	55165430	580697	C	T	.	.	ALLELEID=575061;CLNDN=Primary_ciliary_dyskinesia;CLNDISDB=Human_Phenotype_Ontology:HP:0012265,MONDO:MONDO:0016575,MedGen:C4551720,OMIM:PS244400,Orphanet:ORPHA244;CLNHGVS=NC_000019.10:g.55165430C>T;CLNREVSTAT=criteria_provided,_single_submitter;CLNSIG=Uncertain_significance;CLNVC=single_nucleotide_variant;CLNVCSO=SO:0001483;GENEINFO=DNAAF3:352909;MC=SO:0001583|missense_variant;ORIGIN=1;RS=1568868472;Pangolin=ENSG00000267577.1|-2:0.0|-29:-0.01ENSG00000167646.14|33:0.01|33:-0.01
chr19	55165874	1001846	G	C	.	.	ALLELEID=998819;CLNDN=Primary_ciliary_dyskinesia;CLNDISDB=Human_Phenotype_Ontology:HP:0012265,MONDO:MONDO:0016575,MedGen:C4551720,OMIM:PS244400,Orphanet:ORPHA244;CLNHGVS=NC_000019.10:g.55165874G>C;CLNREVSTAT=criteria_provided,_single_submitter;CLNSIG=Uncertain_significance;CLNVC=single_nucleotide_variant;CLNVCSO=SO:0001483;GENEINFO=DNAAF3:352909;MC=SO:0001583|missense_variant,SO:0001623|5_prime_UTR_variant;ORIGIN=1;Pangolin=ENSG00000267577.1|-21:0.0|1:-0.0ENSG00000167646.14|-16:0.04|-7:-0.0
chr19	55165954	839952	G	T	.	.	ALLELEID=848094;CLNDN=Primary_ciliary_dyskinesia;CLNDISDB=Human_Phenotype_Ontology:HP:0012265,MONDO:MONDO:0016575,MedGen:C4551720,OMIM:PS244400,Orphanet:ORPHA244;CLNHGVS=NC_000019.10:g.55165954G>T;CLNREVSTAT=criteria_provided,_single_submitter;CLNSIG=Uncertain_significance;CLNVC=single_nucleotide_variant;CLNVCSO=SO:0001483;GENEINFO=DNAAF3:352909;MC=SO:0001583|missense_variant,SO:0001623|5_prime_UTR_variant;ORIGIN=1;Pangolin=ENSG00000267577.1|-2:0.0|-1:-0.0ENSG00000167646.14|-2:0.0|46:-0.04
chr19	55166028	834422	C	T	.	.	ALLELEID=848095;CLNDN=Primary_ciliary_dyskinesia;CLNDISDB=Human_Phenotype_Ontology:HP:0012265,MONDO:MONDO:0016575,MedGen:C4551720,OMIM:PS244400,Orphanet:ORPHA244;CLNHGVS=NC_000019.10:g.55166028C>T;CLNREVSTAT=criteria_provided,_single_submitter;CLNSIG=Uncertain_significance;CLNVC=single_nucleotide_variant;CLNVCSO=SO:0001483;GENEINFO=DNAAF3:352909;MC=SO:0001583|missense_variant,SO:0001627|intron_variant;ORIGIN=1;Pangolin=ENSG00000267577.1|4:0.0|-27:-0.0ENSG00000167646.14|35:0.03|-28:-0.02
chr19	55166048	934201	T	C	.	.	ALLELEID=938864;CLNDN=Primary_ciliary_dyskinesia;CLNDISDB=Human_Phenotype_Ontology:HP:0012265,MONDO:MONDO:0016575,MedGen:C4551720,OMIM:PS244400,Orphanet:ORPHA244;CLNHGVS=NC_000019.10:g.55166048T>C;CLNREVSTAT=criteria_provided,_single_submitter;CLNSIG=Uncertain_significance;CLNVC=single_nucleotide_variant;CLNVCSO=SO:0001483;GENEINFO=DNAAF3:352909;MC=SO:0001583|missense_variant,SO:0001627|intron_variant;ORIGIN=1;Pangolin=ENSG00000267577.1|-45:0.0|41:-0.0ENSG00000167646.14|-48:0.15|15:-0.31
chr19	55166060	958819	T	G	.	.	ALLELEID=950931;CLNDN=Primary_ciliary_dyskinesia;CLNDISDB=Human_Phenotype_Ontology:HP:0012265,MONDO:MONDO:0016575,MedGen:C4551720,OMIM:PS244400,Orphanet:ORPHA244;CLNHGVS=NC_000019.10:g.55166060T>G;CLNREVSTAT=criteria_provided,_single_submitter;CLNSIG=Uncertain_significance;CLNVC=single_nucleotide_variant;CLNVCSO=SO:0001483;GENEINFO=DNAAF3:352909;MC=SO:0001583|missense_variant,SO:0001627|intron_variant;ORIGIN=1;Pangolin=ENSG00000267577.1|29:0.0|-28:-0.0ENSG00000167646.14|3:0.04|-41:-0.0
chr19	55166342	410293	G	T	.	.	AF_EXAC=0.00014;ALLELEID=404138;CLNDN=Primary_ciliary_dyskinesia;CLNDISDB=Human_Phenotype_Ontology:HP:0012265,MONDO:MONDO:0016575,MedGen:C4551720,OMIM:PS244400,Orphanet:ORPHA244;CLNHGVS=NC_000019.10:g.55166342G>T;CLNREVSTAT=criteria_provided,_single_submitter;CLNSIG=Uncertain_significance;CLNVC=single_nucleotide_variant;CLNVCSO=SO:0001483;GENEINFO=DNAAF3:352909;MC=SO:0001583|missense_variant,SO:0001623|5_prime_UTR_variant;ORIGIN=1;RS=200866175;Pangolin=ENSG00000267577.1|-32:0.0|-7:-0.04ENSG00000167646.14|-32:0.01|-13:-0.03
chr19	55166380	525357	C	G	.	.	AF_EXAC=1e-05;ALLELEID=533413;CLNDN=Primary_ciliary_dyskinesia;CLNDISDB=Human_Phenotype_Ontology:HP:0012265,MONDO:MONDO:0016575,MedGen:C4551720,OMIM:PS244400,Orphanet:ORPHA244;CLNHGVS=NC_000019.10:g.55166380C>G;CLNREVSTAT=criteria_provided,_single_submitter;CLNSIG=Uncertain_significance;CLNVC=single_nucleotide_variant;CLNVCSO=SO:0001483;GENEINFO=DNAAF3:352909;MC=SO:0001583|missense_variant,SO:0001623|5_prime_UTR_variant;ORIGIN=1;RS=759585776;Pangolin=ENSG00000267577.1|23:0.04|24:-0.0ENSG00000167646.14|37:0.0|37:-0.0
chr19	55166416	454615	C	A	.	.	AF_EXAC=2e-05;ALLELEID=471323;CLNDN=Primary_ciliary_dyskinesia;CLNDISDB=Human_Phenotype_Ontology:HP:0012265,MONDO:MONDO:0016575,MedGen:C4551720,OMIM:PS244400,Orphanet:ORPHA244;CLNHGVS=NC_000019.10:g.55166416C>A;CLNREVSTAT=criteria_provided,_single_submitter;CLNSIG=Uncertain_significance;CLNVC=single_nucleotide_variant;CLNVCSO=SO:0001483;GENEINFO=DNAAF3:352909;MC=SO:0001583|missense_variant,SO:0001623|5_prime_UTR_variant;ORIGIN=1;RS=757302187;Pangolin=ENSG00000267577.1|1:0.0|-13:-0.03ENSG00000167646.14|1:0.02|17:-0.0
chr19	55166585	945197	G	A	.	.	ALLELEID=929121;CLNDN=Primary_ciliary_dyskinesia;CLNDISDB=Human_Phenotype_Ontology:HP:0012265,MONDO:MONDO:0016575,MedGen:C4551720,OMIM:PS244400,Orphanet:ORPHA244;CLNHGVS=NC_000019.10:g.55166585G>A;CLNREVSTAT=criteria_provided,_single_submitter;CLNSIG=Uncertain_significance;CLNVC=single_nucleotide_variant;CLNVCSO=SO:0001483;GENEINFO=DNAAF3:352909;MC=SO:0001583|missense_variant,SO:0001623|5_prime_UTR_variant;ORIGIN=1;Pangolin=ENSG00000267577.1|-17:0.01|-17:-0.0ENSG00000167646.14|2:0.0|34:-0.01
chr19	55166587	525400	G	C	.	.	AF_EXAC=1e-05;ALLELEID=533440;CLNDN=Primary_ciliary_dyskinesia;CLNDISDB=Human_Phenotype_Ontology:HP:0012265,MONDO:MONDO:0016575,MedGen:C4551720,OMIM:PS244400,Orphanet:ORPHA244;CLNHGVS=NC_000019.10:g.55166587G>C;CLNREVSTAT=criteria_provided,_single_submitter;CLNSIG=Uncertain_significance;CLNVC=single_nucleotide_variant;CLNVCSO=SO:0001483;GENEINFO=DNAAF3:352909;MC=SO:0001583|missense_variant,SO:0001623|5_prime_UTR_variant;ORIGIN=1;RS=772986651;Pangolin=ENSG00000267577.1|-19:0.01|-14:-0.0ENSG00000167646.14|-4:0.0|32:-0.0
chr19	55166590	238687	A	C	.	.	AF_EXAC=3e-05;ALLELEID=243557;CLNDN=Primary_ciliary_dyskinesia;CLNDISDB=Human_Phenotype_Ontology:HP:0012265,MONDO:MONDO:0016575,MedGen:C4551720,OMIM:PS244400,Orphanet:ORPHA244;CLNHGVS=NC_000019.10:g.55166590A>C;CLNREVSTAT=criteria_provided,_single_submitter;CLNSIG=Uncertain_significance;CLNVC=single_nucleotide_variant;CLNVCSO=SO:0001483;GENEINFO=DNAAF3:352909;MC=SO:0001583|missense_variant,SO:0001623|5_prime_UTR_variant;ORIGIN=1;RS=760790026;Pangolin=ENSG00000267577.1|20:0.0|-22:-0.01ENSG00000167646.14|0:0.0|29:-0.03
chr19	55166599	330221	C	T	.	.	AF_ESP=0.00033;AF_EXAC=4e-05;ALLELEID=344290;CLNDN=Primary_ciliary_dyskinesia;CLNDISDB=Human_Phenotype_Ontology:HP:0012265,MONDO:MONDO:0016575,MedGen:C4551720,OMIM:PS244400,Orphanet:ORPHA244;CLNHGVS=NC_000019.10:g.55166599C>T;CLNREVSTAT=criteria_provided,_single_submitter;CLNSIG=Uncertain_significance;CLNVC=single_nucleotide_variant;CLNVCSO=SO:0001483;GENEINFO=DNAAF3:352909;MC=SO:0001583|missense_variant,SO:0001623|5_prime_UTR_variant;ORIGIN=1;RS=201101258;Pangolin=ENSG00000267577.1|-26:0.0|-31:-0.0ENSG00000167646.14|20:0.02|2:-0.0
chr19	55166633	1011965	C	G	.	.	ALLELEID=998820;CLNDN=Primary_ciliary_dyskinesia;CLNDISDB=Human_Phenotype_Ontology:HP:0012265,MONDO:MONDO:0016575,MedGen:C4551720,OMIM:PS244400,Orphanet:ORPHA244;CLNHGVS=NC_000019.10:g.55166633C>G;CLNREVSTAT=criteria_provided,_single_submitter;CLNSIG=Uncertain_significance;CLNVC=single_nucleotide_variant;CLNVCSO=SO:0001483;GENEINFO=DNAAF3:352909;MC=SO:0001583|missense_variant;ORIGIN=1;Pangolin=ENSG00000267577.1|-23:0.0|-4:-0.0ENSG00000167646.14|-14:0.02|45:-0.01
chr19	55593057	252759	A	C	.	.	AF_EXAC=0.00881;AF_TGP=0.0028;ALLELEID=247175;CLNDN=not_specified;CLNDISDB=MedGen:CN169374;CLNHGVS=NC_000019.10:g.55593057A>C;CLNREVSTAT=criteria_provided,_single_submitter;CLNSIG=Uncertain_significance;CLNVC=single_nucleotide_variant;CLNVCSO=SO:0001483;GENEINFO=FIZ1:84922;MC=SO:0001583|missense_variant;ORIGIN=0;RS=546265268;Pangolin=ENSG00000179943.8|9:0.0|2:-0.0
chr19	55615633	872192	C	A	.	.	ALLELEID=860617;CLNDN=not_provided;CLNDISDB=MedGen:CN517202;CLNHGVS=NC_000019.10:g.55615633C>A;CLNREVSTAT=criteria_provided,_single_submitter;CLNSIG=Uncertain_significance;CLNVC=single_nucleotide_variant;CLNVCSO=SO:0001483;GENEINFO=ZNF865:100507290;MC=SO:0001587|nonsense;ORIGIN=1;Pangolin=ENSG00000261221.3|2:0.0|-30:-0.0
chr19	55660513	1050250	CAGTCGTT	C	.	.	ALLELEID=1038744;CLNDN=not_provided;CLNDISDB=MedGen:CN517202;CLNHGVS=NC_000019.10:g.55660514_55660520del;CLNREVSTAT=no_assertion_criteria_provided;CLNSIG=Uncertain_significance;CLNVC=Deletion;CLNVCSO=SO:0000159;GENEINFO=U2AF2:11338;MC=SO:0001574|splice_acceptor_variant;ORIGIN=0;Pangolin=ENSG00000063244.12|25:0.66|3:-0.88
chr19	55668555	982428	G	A	.	.	ALLELEID=970551;CLNDN=not_provided;CLNDISDB=MedGen:CN517202;CLNHGVS=NC_000019.10:g.55668555G>A;CLNREVSTAT=criteria_provided,_single_submitter;CLNSIG=Uncertain_significance;CLNVC=single_nucleotide_variant;CLNVCSO=SO:0001483;GENEINFO=U2AF2:11338;MC=SO:0001583|missense_variant;ORIGIN=0;Pangolin=ENSG00000063244.12|-48:0.0|31:-0.0ENSG00000267523.1|16:0.0|3:-0.0
chr19	55955311	931745	A	G	.	.	ALLELEID=919895;CLNDN=not_provided;CLNDISDB=MedGen:CN517202;CLNHGVS=NC_000019.10:g.55955311A>G;CLNREVSTAT=criteria_provided,_single_submitter;CLNSIG=Uncertain_significance;CLNVC=single_nucleotide_variant;CLNVCSO=SO:0001483;GENEINFO=NLRP8:126205;MC=SO:0001583|missense_variant;ORIGIN=0;Pangolin=ENSG00000179709.8|0:0.0|19:-0.0
chr19	56032687	222985	C	T	.	.	AF_EXAC=8e-05;ALLELEID=224706;CLNDN=Toriello-Lacassie-Droste_syndrome;CLNDISDB=MONDO:MONDO:0010854,MedGen:C1838329,OMIM:600268,Orphanet:ORPHA3339;CLNHGVS=NC_000019.10:g.56032687C>T;CLNREVSTAT=no_assertion_criteria_provided;CLNSIG=Uncertain_significance;CLNVC=single_nucleotide_variant;CLNVCSO=SO:0001483;CLNVI=OMIM_Allelic_Variant:609658.0001;GENEINFO=NLRP5:126206;MC=SO:0001587|nonsense;ORIGIN=1;RS=200446614;Pangolin=ENSG00000171487.15|-2:0.0|-6:-0.0
chr19	56040975	222986	T	C	.	.	AF_ESP=8e-05;AF_EXAC=0.00016;ALLELEID=224707;CLNDN=Toriello-Lacassie-Droste_syndrome;CLNDISDB=MONDO:MONDO:0010854,MedGen:C1838329,OMIM:600268,Orphanet:ORPHA3339;CLNHGVS=NC_000019.10:g.56040975T>C;CLNREVSTAT=no_assertion_criteria_provided;CLNSIG=Uncertain_significance;CLNVC=single_nucleotide_variant;CLNVCSO=SO:0001483;CLNVI=OMIM_Allelic_Variant:609658.0002;GENEINFO=NLRP5:126206;MC=SO:0001583|missense_variant;ORIGIN=1;RS=202181446;Pangolin=ENSG00000171487.15|46:0.0|26:-0.0
chr19	56088086	254121	C	G	.	.	AF_EXAC=3e-05;AF_TGP=0.00619;ALLELEID=248568;CLNDN=Oromandibular-limb_hypogenesis_spectrum;CLNDISDB=MONDO:MONDO:0008006,MedGen:C0221060,OMIM:157900,Orphanet:ORPHA570,SNOMED_CT:89444000;CLNHGVS=NC_000019.10:g.56088086C>G;CLNREVSTAT=no_assertion_criteria_provided;CLNSIG=Uncertain_significance;CLNVC=single_nucleotide_variant;CLNVCSO=SO:0001483;GENEINFO=ZNF787:126208;MC=SO:0001583|missense_variant;ORIGIN=32;RS=202243737;Pangolin=ENSG00000142409.6|-46:0.02|28:-0.0
chr19	56384383	102451	C	T	.	.	AF_ESP=0.00015;AF_EXAC=2e-05;ALLELEID=108193;CLNDN=not_provided;CLNDISDB=MedGen:CN517202;CLNHGVS=NC_000019.10:g.56384383C>T;CLNREVSTAT=no_assertion_criteria_provided;CLNSIG=Uncertain_significance;CLNVC=single_nucleotide_variant;CLNVCSO=SO:0001483;CLNVI=OMIM_Allelic_Variant:615600.0001|UniProtKB_(protein):Q96NG8#VAR_070558;GENEINFO=ZNF582:147948;MC=SO:0001583|missense_variant;ORIGIN=1;RS=149022328;Pangolin=ENSG00000018869.16|26:0.0|13:-0.0
chr19	56390040	102452	A	C	.	.	AF_EXAC=4e-05;ALLELEID=108194;CLNDN=not_provided;CLNDISDB=MedGen:CN517202;CLNHGVS=NC_000019.10:g.56390040A>C;CLNREVSTAT=no_assertion_criteria_provided;CLNSIG=Uncertain_significance;CLNVC=single_nucleotide_variant;CLNVCSO=SO:0001483;CLNVI=OMIM_Allelic_Variant:615600.0002|UniProtKB_(protein):Q96NG8#VAR_070557;GENEINFO=ZNF582:147948;MC=SO:0001583|missense_variant;ORIGIN=1;RS=369155373;Pangolin=ENSG00000018869.16|-39:0.01|17:-0.0
chr19	56816913	1049245	C	T	.	.	ALLELEID=1038745;CLNDN=not_provided;CLNDISDB=MedGen:CN517202;CLNHGVS=NC_000019.10:g.56816913C>T;CLNREVSTAT=no_assertion_criteria_provided;CLNSIG=Uncertain_significance;CLNVC=single_nucleotide_variant;CLNVCSO=SO:0001483;GENEINFO=PEG3:5178|ZIM2:23619;MC=SO:0001583|missense_variant,SO:0001627|intron_variant;ORIGIN=0;Pangolin=ENSG00000286125.1|-10:0.0|-9:-0.0ENSG00000269699.6|-20:0.0|-10:-0.0ENSG00000198300.14|-20:0.0|-10:-0.0
chr19	57231110	894485	C	T	.	.	ALLELEID=882549;CLNDN=Infertility_associated_with_multi-tailed_spermatozoa_and_excessive_DNA;CLNDISDB=MONDO:MONDO:0009461,MedGen:C0403812,OMIM:243060,Orphanet:ORPHA137893,SNOMED_CT:236806004;CLNHGVS=NC_000019.10:g.57231110C>T;CLNREVSTAT=criteria_provided,_single_submitter;CLNSIG=Uncertain_significance;CLNVC=single_nucleotide_variant;CLNVCSO=SO:0001483;CLNVI=Illumina_Clinical_Services_Laboratory,Illumina:1352072;GENEINFO=AURKC:6795;MC=SO:0001623|5_prime_UTR_variant;ORIGIN=1;Pangolin=ENSG00000105146.13|-7:0.0|49:-0.01
chr19	57231146	330226	G	GC	.	.	ALLELEID=334414;CLNDN=Spermatogenic_Failure;CLNDISDB=MedGen:C3553794,OMIM:PS258150;CLNHGVS=NC_000019.10:g.57231150dup;CLNREVSTAT=criteria_provided,_conflicting_interpretations;CLNSIG=Conflicting_interpretations_of_pathogenicity;CLNSIGCONF=Likely_benign(2),Uncertain_significance(1);CLNVC=Duplication;CLNVCSO=SO:1000035;CLNVI=Illumina_Clinical_Services_Laboratory,Illumina:497848|Illumina_Clinical_Services_Laboratory,Illumina:497852|Illumina_Clinical_Services_Laboratory,Illumina:794985;GENEINFO=AURKC:6795;MC=SO:0001623|5_prime_UTR_variant,SO:0001627|intron_variant;ORIGIN=1;RS=74179426;Pangolin=ENSG00000105146.13|36:0.0|36:-0.01
chr19	57231165	894486	C	T	.	.	ALLELEID=882550;CLNDN=Infertility_associated_with_multi-tailed_spermatozoa_and_excessive_DNA;CLNDISDB=MONDO:MONDO:0009461,MedGen:C0403812,OMIM:243060,Orphanet:ORPHA137893,SNOMED_CT:236806004;CLNHGVS=NC_000019.10:g.57231165C>T;CLNREVSTAT=criteria_provided,_single_submitter;CLNSIG=Uncertain_significance;CLNVC=single_nucleotide_variant;CLNVCSO=SO:0001483;CLNVI=Illumina_Clinical_Services_Laboratory,Illumina:849252;GENEINFO=AURKC:6795;MC=SO:0001623|5_prime_UTR_variant,SO:0001627|intron_variant;ORIGIN=1;Pangolin=ENSG00000105146.13|16:0.03|0:-0.0
chr19	57231196	893059	A	C	.	.	ALLELEID=882551;CLNDN=Infertility_associated_with_multi-tailed_spermatozoa_and_excessive_DNA;CLNDISDB=MONDO:MONDO:0009461,MedGen:C0403812,OMIM:243060,Orphanet:ORPHA137893,SNOMED_CT:236806004;CLNHGVS=NC_000019.10:g.57231196A>C;CLNREVSTAT=criteria_provided,_single_submitter;CLNSIG=Uncertain_significance;CLNVC=single_nucleotide_variant;CLNVCSO=SO:0001483;CLNVI=Illumina_Clinical_Services_Laboratory,Illumina:1357161;GENEINFO=AURKC:6795;MC=SO:0001623|5_prime_UTR_variant,SO:0001627|intron_variant;ORIGIN=1;Pangolin=ENSG00000105146.13|-37:0.01|-15:-0.03
chr19	57231211	893060	G	T	.	.	ALLELEID=882552;CLNDN=Infertility_associated_with_multi-tailed_spermatozoa_and_excessive_DNA;CLNDISDB=MONDO:MONDO:0009461,MedGen:C0403812,OMIM:243060,Orphanet:ORPHA137893,SNOMED_CT:236806004;CLNHGVS=NC_000019.10:g.57231211G>T;CLNREVSTAT=criteria_provided,_single_submitter;CLNSIG=Uncertain_significance;CLNVC=single_nucleotide_variant;CLNVCSO=SO:0001483;CLNVI=Illumina_Clinical_Services_Laboratory,Illumina:907271;GENEINFO=AURKC:6795;MC=SO:0001623|5_prime_UTR_variant,SO:0001627|intron_variant;ORIGIN=1;Pangolin=ENSG00000105146.13|-30:0.03|0:-0.0
chr19	57231260	893061	C	G	.	.	ALLELEID=882553;CLNDN=Infertility_associated_with_multi-tailed_spermatozoa_and_excessive_DNA;CLNDISDB=MONDO:MONDO:0009461,MedGen:C0403812,OMIM:243060,Orphanet:ORPHA137893,SNOMED_CT:236806004;CLNHGVS=NC_000019.10:g.57231260C>G;CLNREVSTAT=criteria_provided,_single_submitter;CLNSIG=Uncertain_significance;CLNVC=single_nucleotide_variant;CLNVCSO=SO:0001483;CLNVI=Illumina_Clinical_Services_Laboratory,Illumina:1396819;GENEINFO=AURKC:6795;MC=SO:0001819|synonymous_variant,SO:0001627|intron_variant;ORIGIN=1;Pangolin=ENSG00000105146.13|46:0.04|3:-0.0
chr19	57231759	632323	A	ACAGCCCAG	.	.	ALLELEID=620649;CLNDN=Infertility_associated_with_multi-tailed_spermatozoa_and_excessive_DNA|not_specified;CLNDISDB=MONDO:MONDO:0009461,MedGen:C0403812,OMIM:243060,Orphanet:ORPHA137893,SNOMED_CT:236806004|MedGen:CN169374;CLNHGVS=NC_000019.10:g.57231761_57231768AGCCCAGC[4];CLNREVSTAT=criteria_provided,_conflicting_interpretations;CLNSIG=Conflicting_interpretations_of_pathogenicity;CLNSIGCONF=Pathogenic(1),Uncertain_significance(2);CLNVC=Microsatellite;CLNVCSO=SO:0000289;CLNVI=Illumina_Clinical_Services_Laboratory,Illumina:1317039;GENEINFO=AURKC:6795;MC=SO:0001589|frameshift_variant,SO:0001623|5_prime_UTR_variant;ORIGIN=1;RS=749123022;Pangolin=ENSG00000105146.13|-17:0.01|36:-0.02
chr19	57232112	330228	C	T	.	.	ALLELEID=349409;CLNDN=Infertility_associated_with_multi-tailed_spermatozoa_and_excessive_DNA;CLNDISDB=MONDO:MONDO:0009461,MedGen:C0403812,OMIM:243060,Orphanet:ORPHA137893,SNOMED_CT:236806004;CLNHGVS=NC_000019.10:g.57232112C>T;CLNREVSTAT=criteria_provided,_single_submitter;CLNSIG=Uncertain_significance;CLNVC=single_nucleotide_variant;CLNVCSO=SO:0001483;CLNVI=Illumina_Clinical_Services_Laboratory,Illumina:210864;GENEINFO=AURKC:6795;MC=SO:0001583|missense_variant;ORIGIN=1;RS=886054645;Pangolin=ENSG00000105146.13|45:0.0|33:-0.01
chr19	57232137	893062	C	G	.	.	ALLELEID=882554;CLNDN=Infertility_associated_with_multi-tailed_spermatozoa_and_excessive_DNA;CLNDISDB=MONDO:MONDO:0009461,MedGen:C0403812,OMIM:243060,Orphanet:ORPHA137893,SNOMED_CT:236806004;CLNHGVS=NC_000019.10:g.57232137C>G;CLNREVSTAT=criteria_provided,_single_submitter;CLNSIG=Uncertain_significance;CLNVC=single_nucleotide_variant;CLNVCSO=SO:0001483;CLNVI=Illumina_Clinical_Services_Laboratory,Illumina:943977;GENEINFO=AURKC:6795;MC=SO:0001583|missense_variant;ORIGIN=1;Pangolin=ENSG00000105146.13|26:0.0|8:-0.08
chr19	57232596	330229	C	T	.	.	ALLELEID=349410;CLNDN=Infertility_associated_with_multi-tailed_spermatozoa_and_excessive_DNA;CLNDISDB=MONDO:MONDO:0009461,MedGen:C0403812,OMIM:243060,Orphanet:ORPHA137893,SNOMED_CT:236806004;CLNHGVS=NC_000019.10:g.57232596C>T;CLNREVSTAT=criteria_provided,_single_submitter;CLNSIG=Uncertain_significance;CLNVC=single_nucleotide_variant;CLNVCSO=SO:0001483;CLNVI=Illumina_Clinical_Services_Laboratory,Illumina:734158;GENEINFO=AURKC:6795;MC=SO:0001819|synonymous_variant;ORIGIN=1;RS=886054646;Pangolin=ENSG00000105146.13|24:0.0|1:-0.0
chr19	57232691	893266	G	A	.	.	ALLELEID=882939;CLNDN=Infertility_associated_with_multi-tailed_spermatozoa_and_excessive_DNA;CLNDISDB=MONDO:MONDO:0009461,MedGen:C0403812,OMIM:243060,Orphanet:ORPHA137893,SNOMED_CT:236806004;CLNHGVS=NC_000019.10:g.57232691G>A;CLNREVSTAT=criteria_provided,_single_submitter;CLNSIG=Uncertain_significance;CLNVC=single_nucleotide_variant;CLNVCSO=SO:0001483;CLNVI=Illumina_Clinical_Services_Laboratory,Illumina:620669;GENEINFO=AURKC:6795;MC=SO:0001627|intron_variant;ORIGIN=1;Pangolin=ENSG00000105146.13|-6:0.25|-11:-0.08
chr19	57233456	330231	A	G	.	.	AF_ESP=0.00284;AF_EXAC=0.00224;AF_TGP=0.0022;ALLELEID=334431;CLNDN=Infertility_associated_with_multi-tailed_spermatozoa_and_excessive_DNA;CLNDISDB=MONDO:MONDO:0009461,MedGen:C0403812,OMIM:243060,Orphanet:ORPHA137893,SNOMED_CT:236806004;CLNHGVS=NC_000019.10:g.57233456A>G;CLNREVSTAT=criteria_provided,_single_submitter;CLNSIG=Uncertain_significance;CLNVC=single_nucleotide_variant;CLNVCSO=SO:0001483;CLNVI=Illumina_Clinical_Services_Laboratory,Illumina:250557;GENEINFO=AURKC:6795;MC=SO:0001627|intron_variant;ORIGIN=1;RS=148623255;Pangolin=ENSG00000105146.13|4:0.0|4:-0.01
chr19	57234955	893267	A	C	.	.	ALLELEID=882556;CLNDN=Infertility_associated_with_multi-tailed_spermatozoa_and_excessive_DNA;CLNDISDB=MONDO:MONDO:0009461,MedGen:C0403812,OMIM:243060,Orphanet:ORPHA137893,SNOMED_CT:236806004;CLNHGVS=NC_000019.10:g.57234955A>C;CLNREVSTAT=criteria_provided,_single_submitter;CLNSIG=Uncertain_significance;CLNVC=single_nucleotide_variant;CLNVCSO=SO:0001483;CLNVI=Illumina_Clinical_Services_Laboratory,Illumina:893280;GENEINFO=AURKC:6795;MC=SO:0001583|missense_variant;ORIGIN=1;Pangolin=ENSG00000105146.13|43:0.0|1:-0.02
chr19	57234974	893268	T	C	.	.	ALLELEID=882557;CLNDN=Infertility_associated_with_multi-tailed_spermatozoa_and_excessive_DNA;CLNDISDB=MONDO:MONDO:0009461,MedGen:C0403812,OMIM:243060,Orphanet:ORPHA137893,SNOMED_CT:236806004;CLNHGVS=NC_000019.10:g.57234974T>C;CLNREVSTAT=criteria_provided,_single_submitter;CLNSIG=Uncertain_significance;CLNVC=single_nucleotide_variant;CLNVCSO=SO:0001483;CLNVI=Illumina_Clinical_Services_Laboratory,Illumina:708286;GENEINFO=AURKC:6795;MC=SO:0001819|synonymous_variant;ORIGIN=1;Pangolin=ENSG00000105146.13|24:0.0|-18:-0.01
chr19	57234988	893269	A	G	.	.	ALLELEID=882558;CLNDN=Infertility_associated_with_multi-tailed_spermatozoa_and_excessive_DNA;CLNDISDB=MONDO:MONDO:0009461,MedGen:C0403812,OMIM:243060,Orphanet:ORPHA137893,SNOMED_CT:236806004;CLNHGVS=NC_000019.10:g.57234988A>G;CLNREVSTAT=criteria_provided,_single_submitter;CLNSIG=Uncertain_significance;CLNVC=single_nucleotide_variant;CLNVCSO=SO:0001483;CLNVI=Illumina_Clinical_Services_Laboratory,Illumina:665607;GENEINFO=AURKC:6795;MC=SO:0001583|missense_variant;ORIGIN=1;Pangolin=ENSG00000105146.13|-1:0.0|-32:-0.0
chr19	57235235	893270	T	C	.	.	ALLELEID=882940;CLNDN=Infertility_associated_with_multi-tailed_spermatozoa_and_excessive_DNA;CLNDISDB=MONDO:MONDO:0009461,MedGen:C0403812,OMIM:243060,Orphanet:ORPHA137893,SNOMED_CT:236806004;CLNHGVS=NC_000019.10:g.57235235T>C;CLNREVSTAT=criteria_provided,_single_submitter;CLNSIG=Uncertain_significance;CLNVC=single_nucleotide_variant;CLNVCSO=SO:0001483;CLNVI=Illumina_Clinical_Services_Laboratory,Illumina:119933;GENEINFO=AURKC:6795;MC=SO:0001627|intron_variant;ORIGIN=1;Pangolin=ENSG00000105146.13|12:0.02|-2:-0.0
chr19	57235249	893271	A	G	.	.	ALLELEID=882559;CLNDN=Infertility_associated_with_multi-tailed_spermatozoa_and_excessive_DNA;CLNDISDB=MONDO:MONDO:0009461,MedGen:C0403812,OMIM:243060,Orphanet:ORPHA137893,SNOMED_CT:236806004;CLNHGVS=NC_000019.10:g.57235249A>G;CLNREVSTAT=criteria_provided,_single_submitter;CLNSIG=Uncertain_significance;CLNVC=single_nucleotide_variant;CLNVCSO=SO:0001483;CLNVI=Illumina_Clinical_Services_Laboratory,Illumina:490299;GENEINFO=AURKC:6795;MC=SO:0001819|synonymous_variant;ORIGIN=1;Pangolin=ENSG00000105146.13|-2:0.38|-3:-0.03
chr19	57235266	894127	T	C	.	.	ALLELEID=882560;CLNDN=Infertility_associated_with_multi-tailed_spermatozoa_and_excessive_DNA;CLNDISDB=MONDO:MONDO:0009461,MedGen:C0403812,OMIM:243060,Orphanet:ORPHA137893,SNOMED_CT:236806004;CLNHGVS=NC_000019.10:g.57235266T>C;CLNREVSTAT=criteria_provided,_single_submitter;CLNSIG=Uncertain_significance;CLNVC=single_nucleotide_variant;CLNVCSO=SO:0001483;CLNVI=Illumina_Clinical_Services_Laboratory,Illumina:1382714;GENEINFO=AURKC:6795;MC=SO:0001583|missense_variant;ORIGIN=1;Pangolin=ENSG00000105146.13|-19:0.16|-20:-0.01
chr19	57235267	894128	A	G	.	.	ALLELEID=882561;CLNDN=Infertility_associated_with_multi-tailed_spermatozoa_and_excessive_DNA;CLNDISDB=MONDO:MONDO:0009461,MedGen:C0403812,OMIM:243060,Orphanet:ORPHA137893,SNOMED_CT:236806004;CLNHGVS=NC_000019.10:g.57235267A>G;CLNREVSTAT=criteria_provided,_single_submitter;CLNSIG=Uncertain_significance;CLNVC=single_nucleotide_variant;CLNVCSO=SO:0001483;CLNVI=Illumina_Clinical_Services_Laboratory,Illumina:885878;GENEINFO=AURKC:6795;MC=SO:0001819|synonymous_variant;ORIGIN=1;Pangolin=ENSG00000105146.13|-20:0.04|-21:-0.01
chr19	57235423	894129	G	C	.	.	ALLELEID=882562;CLNDN=Infertility_associated_with_multi-tailed_spermatozoa_and_excessive_DNA;CLNDISDB=MONDO:MONDO:0009461,MedGen:C0403812,OMIM:243060,Orphanet:ORPHA137893,SNOMED_CT:236806004;CLNHGVS=NC_000019.10:g.57235423G>C;CLNREVSTAT=criteria_provided,_single_submitter;CLNSIG=Uncertain_significance;CLNVC=single_nucleotide_variant;CLNVCSO=SO:0001483;CLNVI=Illumina_Clinical_Services_Laboratory,Illumina:900327;GENEINFO=AURKC:6795;MC=SO:0001624|3_prime_UTR_variant;ORIGIN=1;Pangolin=ENSG00000105146.13|-3:0.0|31:-0.0
chr19	57357269	161734	T	A	.	.	ALLELEID=171644;CLNDN=Malignant_tumor_of_prostate;CLNDISDB=Human_Phenotype_Ontology:HP:0012125,MONDO:MONDO:0008315,MedGen:C0376358,OMIM:176807,SNOMED_CT:399068003;CLNHGVS=NC_000019.10:g.57357269T>A;CLNREVSTAT=no_assertion_criteria_provided;CLNSIG=Uncertain_significance;CLNVC=single_nucleotide_variant;CLNVCSO=SO:0001483;GENEINFO=ZNF304:57343;MC=SO:0001583|missense_variant;ORIGIN=2;RS=193920881;Pangolin=ENSG00000131845.14|20:0.0|-2:-0.0
chr19	57477299	161496	G	GGCC	.	.	ALLELEID=171645;CLNDN=Malignant_tumor_of_prostate;CLNDISDB=Human_Phenotype_Ontology:HP:0012125,MONDO:MONDO:0008315,MedGen:C0376358,OMIM:176807,SNOMED_CT:399068003;CLNHGVS=NC_000019.10:g.57477299_57477300insGCC;CLNREVSTAT=no_assertion_criteria_provided;CLNSIG=Uncertain_significance;CLNVC=Insertion;CLNVCSO=SO:0000667;GENEINFO=ZNF772:400720;MC=SO:0001623|5_prime_UTR_variant,SO:0001820|inframe_indel;ORIGIN=2;RS=193920834;Pangolin=ENSG00000268163.1|-22:0.01|-22:-0.1ENSG00000197128.11|-22:0.01|-22:-0.1
chr19	57491471	161512	G	T	.	.	ALLELEID=171646;CLNDN=Malignant_tumor_of_prostate;CLNDISDB=Human_Phenotype_Ontology:HP:0012125,MONDO:MONDO:0008315,MedGen:C0376358,OMIM:176807,SNOMED_CT:399068003;CLNHGVS=NC_000019.10:g.57491471G>T;CLNREVSTAT=no_assertion_criteria_provided;CLNSIG=Uncertain_significance;CLNVC=single_nucleotide_variant;CLNVCSO=SO:0001483;GENEINFO=ZNF419:79744;MC=SO:0001583|missense_variant,SO:0001623|5_prime_UTR_variant;ORIGIN=2;RS=193920918;Pangolin=ENSG00000105136.20|42:0.06|0:-0.09ENSG00000268107.6|42:0.06|0:-0.09
chr19	57753704	161832	A	C	.	.	ALLELEID=171647;CLNDN=Malignant_tumor_of_prostate;CLNDISDB=Human_Phenotype_Ontology:HP:0012125,MONDO:MONDO:0008315,MedGen:C0376358,OMIM:176807,SNOMED_CT:399068003;CLNHGVS=NC_000019.10:g.57753704A>C;CLNREVSTAT=no_assertion_criteria_provided;CLNSIG=Uncertain_significance;CLNVC=single_nucleotide_variant;CLNVCSO=SO:0001483;GENEINFO=ZNF776:284309;MC=SO:0001583|missense_variant,SO:0001619|non-coding_transcript_variant,SO:0001627|intron_variant;ORIGIN=2;RS=193921007;Pangolin=ENSG00000152443.13|33:0.0|-5:-0.0
chr19	57978581	92015	C	G	.	.	ALLELEID=97493;CLNDN=not_provided;CLNDISDB=MedGen:CN517202;CLNHGVS=NC_000019.10:g.57978581C>G;CLNREVSTAT=no_assertion_criteria_provided;CLNSIG=Uncertain_significance;CLNVC=single_nucleotide_variant;CLNVCSO=SO:0001483;GENEINFO=ZNF606:80095;MC=SO:0001583|missense_variant;ORIGIN=2;RS=386352385;Pangolin=ENSG00000166704.11|16:0.0|-1:-0.0
chr19	58477439	623422	T	G	.	.	ALLELEID=612418;CLNDN=Severe_Myopia;CLNDISDB=Human_Phenotype_Ontology:HP:0000569,Human_Phenotype_Ontology:HP:0011003,MedGen:C0271183;CLNHGVS=NC_000019.10:g.58477439T>G;CLNREVSTAT=no_assertion_criteria_provided;CLNSIG=Uncertain_significance;CLNVC=single_nucleotide_variant;CLNVCSO=SO:0001483;GENEINFO=ZNF446:55663;MC=SO:0001583|missense_variant;ORIGIN=0;RS=1568616613;Pangolin=ENSG00000083838.16|1:0.0|34:-0.0
chr19	58480226	599530	G	T	.	.	ALLELEID=590906;CLNDN=Short_stature;CLNDISDB=Human_Phenotype_Ontology:HP:0001509,Human_Phenotype_Ontology:HP:0003501,Human_Phenotype_Ontology:HP:0003507,Human_Phenotype_Ontology:HP:0003512,Human_Phenotype_Ontology:HP:0003518,Human_Phenotype_Ontology:HP:0003519,Human_Phenotype_Ontology:HP:0004322,Human_Phenotype_Ontology:HP:0008871,Human_Phenotype_Ontology:HP:0008882,Human_Phenotype_Ontology:HP:0008888,Human_Phenotype_Ontology:HP:0008913,MedGen:C0349588;CLNHGVS=NC_000019.10:g.58480226G>T;CLNREVSTAT=no_assertion_criteria_provided;CLNSIG=Uncertain_significance;CLNVC=single_nucleotide_variant;CLNVCSO=SO:0001483;GENEINFO=ZNF446:55663;MC=SO:0001583|missense_variant,SO:0001627|intron_variant;ORIGIN=0;RS=1266909771;Pangolin=ENSG00000083838.16|-50:0.02|-29:-0.0ENSG00000083807.10|-26:0.0|16:-0.0
chr19	58480613	599532	C	T	.	.	AF_ESP=0.00031;AF_EXAC=0.00028;AF_TGP=0.0002;ALLELEID=590908;CLNDN=Short_stature;CLNDISDB=Human_Phenotype_Ontology:HP:0001509,Human_Phenotype_Ontology:HP:0003501,Human_Phenotype_Ontology:HP:0003507,Human_Phenotype_Ontology:HP:0003512,Human_Phenotype_Ontology:HP:0003518,Human_Phenotype_Ontology:HP:0003519,Human_Phenotype_Ontology:HP:0004322,Human_Phenotype_Ontology:HP:0008871,Human_Phenotype_Ontology:HP:0008882,Human_Phenotype_Ontology:HP:0008888,Human_Phenotype_Ontology:HP:0008913,MedGen:C0349588;CLNHGVS=NC_000019.10:g.58480613C>T;CLNREVSTAT=no_assertion_criteria_provided;CLNSIG=Uncertain_significance;CLNVC=single_nucleotide_variant;CLNVCSO=SO:0001483;GENEINFO=ZNF446:55663;MC=SO:0001583|missense_variant,SO:0001627|intron_variant;ORIGIN=0;RS=201395980;Pangolin=ENSG00000083838.16|38:0.0|-45:-0.0ENSG00000083807.10|-2:0.02|-13:-0.0
chr19	58498506	596569	G	C	.	.	AF_EXAC=1e-05;ALLELEID=587630;CLNDN=not_provided;CLNDISDB=MedGen:CN517202;CLNHGVS=NC_000019.10:g.58498506G>C;CLNREVSTAT=criteria_provided,_single_submitter;CLNSIG=Uncertain_significance;CLNVC=single_nucleotide_variant;CLNVCSO=SO:0001483;GENEINFO=SLC27A5:10998;MC=SO:0001624|3_prime_UTR_variant;ORIGIN=1;RS=757064472;Pangolin=ENSG00000083807.10|46:0.02|-12:-0.07
chr19	58498518	499062	G	C	.	.	AF_EXAC=0.0005;AF_TGP=0.0012;ALLELEID=490486;CLNDN=not_provided;CLNDISDB=MedGen:CN517202;CLNHGVS=NC_000019.10:g.58498518G>C;CLNREVSTAT=criteria_provided,_single_submitter;CLNSIG=Uncertain_significance;CLNVC=single_nucleotide_variant;CLNVCSO=SO:0001483;GENEINFO=SLC27A5:10998;MC=SO:0001819|synonymous_variant;ORIGIN=1;RS=184994408;Pangolin=ENSG00000083807.10|-24:0.04|34:-0.0
chr19	58498539	498418	C	A	.	.	ALLELEID=489842;CLNDN=not_provided;CLNDISDB=MedGen:CN517202;CLNHGVS=NC_000019.10:g.58498539C>A;CLNREVSTAT=criteria_provided,_single_submitter;CLNSIG=Uncertain_significance;CLNVC=single_nucleotide_variant;CLNVCSO=SO:0001483;GENEINFO=SLC27A5:10998;MC=SO:0001819|synonymous_variant;ORIGIN=1;RS=552597468;Pangolin=ENSG00000083807.10|13:0.0|-45:-0.01
chr19	58498553	596660	T	C	.	.	ALLELEID=587721;CLNDN=not_provided;CLNDISDB=MedGen:CN517202;CLNHGVS=NC_000019.10:g.58498553T>C;CLNREVSTAT=criteria_provided,_single_submitter;CLNSIG=Uncertain_significance;CLNVC=single_nucleotide_variant;CLNVCSO=SO:0001483;GENEINFO=SLC27A5:10998;MC=SO:0001583|missense_variant;ORIGIN=1;RS=1357685333;Pangolin=ENSG00000083807.10|-15:0.0|-1:-0.03
chr19	58498571	500241	G	A	.	.	AF_ESP=8e-05;AF_EXAC=2e-05;ALLELEID=491665;CLNDN=not_provided;CLNDISDB=MedGen:CN517202;CLNHGVS=NC_000019.10:g.58498571G>A;CLNREVSTAT=criteria_provided,_single_submitter;CLNSIG=Uncertain_significance;CLNVC=single_nucleotide_variant;CLNVCSO=SO:0001483;GENEINFO=SLC27A5:10998;MC=SO:0001583|missense_variant;ORIGIN=1;RS=201393670;Pangolin=ENSG00000083807.10|-16:0.0|-19:-0.01
chr19	58498613	498155	C	A	.	.	AF_ESP=0.00015;AF_EXAC=1e-05;ALLELEID=489579;CLNDN=not_provided;CLNDISDB=MedGen:CN517202;CLNHGVS=NC_000019.10:g.58498613C>A;CLNREVSTAT=criteria_provided,_single_submitter;CLNSIG=Uncertain_significance;CLNVC=single_nucleotide_variant;CLNVCSO=SO:0001483;GENEINFO=SLC27A5:10998;MC=SO:0001583|missense_variant;ORIGIN=1;RS=144638352;Pangolin=ENSG00000083807.10|-36:0.0|31:-0.02
chr19	58498648	502065	C	T	.	.	ALLELEID=493489;CLNDN=not_provided;CLNDISDB=MedGen:CN517202;CLNHGVS=NC_000019.10:g.58498648C>T;CLNREVSTAT=criteria_provided,_single_submitter;CLNSIG=Uncertain_significance;CLNVC=single_nucleotide_variant;CLNVCSO=SO:0001483;GENEINFO=SLC27A5:10998;MC=SO:0001583|missense_variant;ORIGIN=1;RS=564295346;Pangolin=ENSG00000083807.10|-4:0.12|0:-0.02
chr19	58498679	499339	C	G	.	.	ALLELEID=490763;CLNDN=not_provided;CLNDISDB=MedGen:CN517202;CLNHGVS=NC_000019.10:g.58498679C>G;CLNREVSTAT=criteria_provided,_single_submitter;CLNSIG=Uncertain_significance;CLNVC=single_nucleotide_variant;CLNVCSO=SO:0001483;GENEINFO=SLC27A5:10998;MC=SO:0001583|missense_variant;ORIGIN=1;RS=761615269;Pangolin=ENSG00000083807.10|-35:0.0|-35:-0.01
chr19	58498805	598344	G	A	.	.	ALLELEID=589405;CLNDN=not_provided;CLNDISDB=MedGen:CN517202;CLNHGVS=NC_000019.10:g.58498805G>A;CLNREVSTAT=criteria_provided,_single_submitter;CLNSIG=Uncertain_significance;CLNVC=single_nucleotide_variant;CLNVCSO=SO:0001483;GENEINFO=SLC27A5:10998;MC=SO:0001583|missense_variant;ORIGIN=1;RS=1193317227;Pangolin=ENSG00000083807.10|-20:0.0|11:-0.0
chr19	58498829	593788	C	T	.	.	ALLELEID=584851;CLNDN=not_provided;CLNDISDB=MedGen:CN517202;CLNHGVS=NC_000019.10:g.58498829C>T;CLNREVSTAT=criteria_provided,_single_submitter;CLNSIG=Uncertain_significance;CLNVC=single_nucleotide_variant;CLNVCSO=SO:0001483;GENEINFO=SLC27A5:10998;MC=SO:0001583|missense_variant;ORIGIN=1;RS=757763999;Pangolin=ENSG00000083807.10|-44:0.01|36:-0.0
chr19	58498848	597175	C	G	.	.	ALLELEID=588236;CLNDN=not_provided;CLNDISDB=MedGen:CN517202;CLNHGVS=NC_000019.10:g.58498848C>G;CLNREVSTAT=criteria_provided,_single_submitter;CLNSIG=Uncertain_significance;CLNVC=single_nucleotide_variant;CLNVCSO=SO:0001483;GENEINFO=SLC27A5:10998;MC=SO:0001583|missense_variant;ORIGIN=1;RS=1271035007;Pangolin=ENSG00000083807.10|-10:0.0|32:-0.0
chr19	58498851	596892	C	A	.	.	ALLELEID=587953;CLNDN=not_provided;CLNDISDB=MedGen:CN517202;CLNHGVS=NC_000019.10:g.58498851C>A;CLNREVSTAT=criteria_provided,_single_submitter;CLNSIG=Uncertain_significance;CLNVC=single_nucleotide_variant;CLNVCSO=SO:0001483;GENEINFO=SLC27A5:10998;MC=SO:0001583|missense_variant;ORIGIN=1;RS=1568625715;Pangolin=ENSG00000083807.10|50:0.0|29:-0.01
chr19	58498854	598169	C	T	.	.	AF_ESP=0.00023;AF_EXAC=0.00023;ALLELEID=589230;CLNDN=not_provided;CLNDISDB=MedGen:CN517202;CLNHGVS=NC_000019.10:g.58498854C>T;CLNREVSTAT=criteria_provided,_single_submitter;CLNSIG=Uncertain_significance;CLNVC=single_nucleotide_variant;CLNVCSO=SO:0001483;GENEINFO=SLC27A5:10998;MC=SO:0001819|synonymous_variant;ORIGIN=1;RS=143397900;Pangolin=ENSG00000083807.10|26:0.0|26:-0.0
chr19	58498896	598041	GC	G	.	.	ALLELEID=589102;CLNDN=not_provided;CLNDISDB=MedGen:CN517202;CLNHGVS=NC_000019.10:g.58498899del;CLNREVSTAT=criteria_provided,_single_submitter;CLNSIG=Uncertain_significance;CLNVC=Deletion;CLNVCSO=SO:0000159;GENEINFO=SLC27A5:10998;MC=SO:0001589|frameshift_variant;ORIGIN=1;RS=1568625758;Pangolin=ENSG00000083807.10|-16:0.01|19:-0.05
chr19	58499145	596253	G	A	.	.	ALLELEID=587314;CLNDN=not_provided;CLNDISDB=MedGen:CN517202;CLNHGVS=NC_000019.10:g.58499145G>A;CLNREVSTAT=criteria_provided,_single_submitter;CLNSIG=Uncertain_significance;CLNVC=single_nucleotide_variant;CLNVCSO=SO:0001483;GENEINFO=SLC27A5:10998;MC=SO:0001819|synonymous_variant;ORIGIN=1;RS=771388335;Pangolin=ENSG00000083807.10|6:0.38|-22:-0.24
chr19	58499178	283611	C	T	.	.	AF_ESP=0.00038;AF_EXAC=0.00017;AF_TGP=0.0008;ALLELEID=267848;CLNDN=not_provided;CLNDISDB=MedGen:CN517202;CLNHGVS=NC_000019.10:g.58499178C>T;CLNREVSTAT=criteria_provided,_single_submitter;CLNSIG=Uncertain_significance;CLNVC=single_nucleotide_variant;CLNVCSO=SO:0001483;GENEINFO=SLC27A5:10998;MC=SO:0001819|synonymous_variant;ORIGIN=1;RS=141574728;Pangolin=ENSG00000083807.10|-27:0.02|-27:-0.01
chr19	58499192	594311	C	T	.	.	ALLELEID=585374;CLNDN=not_provided;CLNDISDB=MedGen:CN517202;CLNHGVS=NC_000019.10:g.58499192C>T;CLNREVSTAT=criteria_provided,_single_submitter;CLNSIG=Uncertain_significance;CLNVC=single_nucleotide_variant;CLNVCSO=SO:0001483;GENEINFO=SLC27A5:10998;MC=SO:0001583|missense_variant;ORIGIN=1;RS=1189055667;Pangolin=ENSG00000083807.10|-2:0.01|-41:-0.02
chr19	58499220	500074	T	C	.	.	AF_ESP=8e-05;AF_EXAC=5e-05;ALLELEID=491498;CLNDN=not_provided;CLNDISDB=MedGen:CN517202;CLNHGVS=NC_000019.10:g.58499220T>C;CLNREVSTAT=criteria_provided,_single_submitter;CLNSIG=Uncertain_significance;CLNVC=single_nucleotide_variant;CLNVCSO=SO:0001483;GENEINFO=SLC27A5:10998;MC=SO:0001819|synonymous_variant;ORIGIN=1;RS=370902216;Pangolin=ENSG00000083807.10|1:0.0|0:-0.0
chr19	58499229	596516	A	T	.	.	ALLELEID=587577;CLNDN=not_provided;CLNDISDB=MedGen:CN517202;CLNHGVS=NC_000019.10:g.58499229A>T;CLNREVSTAT=criteria_provided,_single_submitter;CLNSIG=Uncertain_significance;CLNVC=single_nucleotide_variant;CLNVCSO=SO:0001483;GENEINFO=SLC27A5:10998;MC=SO:0001627|intron_variant;ORIGIN=1;RS=1568626123;Pangolin=ENSG00000083807.10|-2:0.0|-9:-0.01
chr19	58499230	500891	G	A	.	.	AF_ESP=0.00085;AF_EXAC=0.00023;AF_TGP=0.0004;ALLELEID=492315;CLNDN=not_provided;CLNDISDB=MedGen:CN517202;CLNHGVS=NC_000019.10:g.58499230G>A;CLNREVSTAT=criteria_provided,_single_submitter;CLNSIG=Uncertain_significance;CLNVC=single_nucleotide_variant;CLNVCSO=SO:0001483;GENEINFO=SLC27A5:10998;MC=SO:0001627|intron_variant;ORIGIN=1;RS=375785125;Pangolin=ENSG00000083807.10|-10:0.01|10:-0.0
chr19	58499483	594714	G	A	.	.	ALLELEID=585776;CLNDN=not_provided;CLNDISDB=MedGen:CN517202;CLNHGVS=NC_000019.10:g.58499483G>A;CLNREVSTAT=criteria_provided,_single_submitter;CLNSIG=Uncertain_significance;CLNVC=single_nucleotide_variant;CLNVCSO=SO:0001483;GENEINFO=SLC27A5:10998;MC=SO:0001627|intron_variant;ORIGIN=1;RS=1568626327;Pangolin=ENSG00000083807.10|2:0.71|9:-0.8
chr19	58499517	289908	G	A	.	.	AF_ESP=8e-05;AF_EXAC=3e-05;ALLELEID=274145;CLNDN=not_provided;CLNDISDB=MedGen:CN517202;CLNHGVS=NC_000019.10:g.58499517G>A;CLNREVSTAT=criteria_provided,_single_submitter;CLNSIG=Uncertain_significance;CLNVC=single_nucleotide_variant;CLNVCSO=SO:0001483;GENEINFO=SLC27A5:10998;MC=SO:0001583|missense_variant;ORIGIN=1;RS=375156687;Pangolin=ENSG00000083807.10|-32:0.01|-20:-0.0
chr19	58499542	597320	C	A	.	.	AF_EXAC=1e-05;ALLELEID=588381;CLNDN=not_provided;CLNDISDB=MedGen:CN517202;CLNHGVS=NC_000019.10:g.58499542C>A;CLNREVSTAT=criteria_provided,_single_submitter;CLNSIG=Uncertain_significance;CLNVC=single_nucleotide_variant;CLNVCSO=SO:0001483;GENEINFO=SLC27A5:10998;MC=SO:0001583|missense_variant;ORIGIN=1;RS=765196787;Pangolin=ENSG00000083807.10|-45:0.0|-50:-0.02
chr19	58499547	286570	C	T	.	.	AF_ESP=8e-05;AF_EXAC=1e-05;ALLELEID=270807;CLNDN=not_provided;CLNDISDB=MedGen:CN517202;CLNHGVS=NC_000019.10:g.58499547C>T;CLNREVSTAT=criteria_provided,_single_submitter;CLNSIG=Uncertain_significance;CLNVC=single_nucleotide_variant;CLNVCSO=SO:0001483;GENEINFO=SLC27A5:10998;MC=SO:0001583|missense_variant;ORIGIN=1;RS=370116449;Pangolin=ENSG00000083807.10|7:0.0|46:-0.0
chr19	58499624	288099	C	A	.	.	ALLELEID=272336;CLNDN=not_provided;CLNDISDB=MedGen:CN517202;CLNHGVS=NC_000019.10:g.58499624C>A;CLNREVSTAT=criteria_provided,_single_submitter;CLNSIG=Uncertain_significance;CLNVC=single_nucleotide_variant;CLNVCSO=SO:0001483;GENEINFO=SLC27A5:10998;MC=SO:0001583|missense_variant;ORIGIN=1;RS=775344859;Pangolin=ENSG00000083807.10|-3:0.1|-22:-0.01
chr19	58499649	500045	G	T	.	.	AF_EXAC=1e-05;ALLELEID=491469;CLNDN=not_provided;CLNDISDB=MedGen:CN517202;CLNHGVS=NC_000019.10:g.58499649G>T;CLNREVSTAT=criteria_provided,_single_submitter;CLNSIG=Uncertain_significance;CLNVC=single_nucleotide_variant;CLNVCSO=SO:0001483;GENEINFO=SLC27A5:10998;MC=SO:0001583|missense_variant;ORIGIN=1;RS=749771979;Pangolin=ENSG00000083807.10|41:0.01|41:-0.0
chr19	58499661	595158	C	A	.	.	AF_EXAC=2e-05;ALLELEID=586220;CLNDN=not_provided;CLNDISDB=MedGen:CN517202;CLNHGVS=NC_000019.10:g.58499661C>A;CLNREVSTAT=criteria_provided,_single_submitter;CLNSIG=Uncertain_significance;CLNVC=single_nucleotide_variant;CLNVCSO=SO:0001483;GENEINFO=SLC27A5:10998;MC=SO:0001583|missense_variant;ORIGIN=1;RS=748584848;Pangolin=ENSG00000083807.10|29:0.07|1:-0.04
chr19	58499681	595267	C	T	.	.	ALLELEID=586329;CLNDN=not_provided;CLNDISDB=MedGen:CN517202;CLNHGVS=NC_000019.10:g.58499681C>T;CLNREVSTAT=criteria_provided,_single_submitter;CLNSIG=Uncertain_significance;CLNVC=single_nucleotide_variant;CLNVCSO=SO:0001483;GENEINFO=SLC27A5:10998;MC=SO:0001583|missense_variant;ORIGIN=1;RS=1568626677;Pangolin=ENSG00000083807.10|9:0.09|-17:-0.0
chr19	58500337	593176	ACCTAGC	A	.	.	ALLELEID=584240;CLNDN=not_provided;CLNDISDB=MedGen:CN517202;CLNHGVS=NC_000019.10:g.58500342_58500347del;CLNREVSTAT=criteria_provided,_single_submitter;CLNSIG=Uncertain_significance;CLNVC=Deletion;CLNVCSO=SO:0000159;GENEINFO=SLC27A5:10998;MC=SO:0001575|splice_donor_variant;ORIGIN=1;RS=762193852;Pangolin=ENSG00000083807.10|8:0.7|2:-0.83
chr19	58500339	501875	C	G	.	.	AF_ESP=8e-05;AF_EXAC=2e-05;ALLELEID=493299;CLNDN=not_provided;CLNDISDB=MedGen:CN517202;CLNHGVS=NC_000019.10:g.58500339C>G;CLNREVSTAT=criteria_provided,_single_submitter;CLNSIG=Uncertain_significance;CLNVC=single_nucleotide_variant;CLNVCSO=SO:0001483;GENEINFO=SLC27A5:10998;MC=SO:0001583|missense_variant;ORIGIN=1;RS=201981392;Pangolin=ENSG00000083807.10|40:0.12|0:-0.77
chr19	58500388	500259	C	T	.	.	AF_ESP=0.00015;AF_EXAC=5e-05;AF_TGP=0.0002;ALLELEID=491683;CLNDN=not_provided;CLNDISDB=MedGen:CN517202;CLNHGVS=NC_000019.10:g.58500388C>T;CLNREVSTAT=criteria_provided,_single_submitter;CLNSIG=Uncertain_significance;CLNVC=single_nucleotide_variant;CLNVCSO=SO:0001483;GENEINFO=SLC27A5:10998;MC=SO:0001819|synonymous_variant;ORIGIN=1;RS=375870114;Pangolin=ENSG00000083807.10|-7:0.0|41:-0.09
chr19	58500400	596196	G	A	.	.	AF_TGP=0.0002;ALLELEID=587257;CLNDN=not_provided;CLNDISDB=MedGen:CN517202;CLNHGVS=NC_000019.10:g.58500400G>A;CLNREVSTAT=criteria_provided,_single_submitter;CLNSIG=Uncertain_significance;CLNVC=single_nucleotide_variant;CLNVCSO=SO:0001483;GENEINFO=SLC27A5:10998;MC=SO:0001819|synonymous_variant;ORIGIN=1;RS=536826731;Pangolin=ENSG00000083807.10|9:0.0|29:-0.13
chr19	58500410	595286	A	C	.	.	ALLELEID=586348;CLNDN=not_provided;CLNDISDB=MedGen:CN517202;CLNHGVS=NC_000019.10:g.58500410A>C;CLNREVSTAT=criteria_provided,_single_submitter;CLNSIG=Uncertain_significance;CLNVC=single_nucleotide_variant;CLNVCSO=SO:0001483;GENEINFO=SLC27A5:10998;MC=SO:0001583|missense_variant;ORIGIN=1;RS=1448753725;Pangolin=ENSG00000083807.10|-1:0.0|19:-0.05
chr19	58500439	594646	A	C	.	.	AF_ESP=8e-05;AF_EXAC=4e-05;ALLELEID=585709;CLNDN=not_provided;CLNDISDB=MedGen:CN517202;CLNHGVS=NC_000019.10:g.58500439A>C;CLNREVSTAT=criteria_provided,_single_submitter;CLNSIG=Uncertain_significance;CLNVC=single_nucleotide_variant;CLNVCSO=SO:0001483;GENEINFO=SLC27A5:10998;MC=SO:0001627|intron_variant;ORIGIN=1;RS=373847681;Pangolin=ENSG00000083807.10|45:0.0|-10:-0.25
chr19	58500502	497772	G	A	.	.	AF_ESP=0.00046;AF_EXAC=0.00071;AF_TGP=0.0016;ALLELEID=489196;CLNDN=not_provided;CLNDISDB=MedGen:CN517202;CLNHGVS=NC_000019.10:g.58500502G>A;CLNREVSTAT=criteria_provided,_single_submitter;CLNSIG=Uncertain_significance;CLNVC=single_nucleotide_variant;CLNVCSO=SO:0001483;GENEINFO=SLC27A5:10998;MC=SO:0001627|intron_variant;ORIGIN=1;RS=146267408;Pangolin=ENSG00000083807.10|2:0.01|10:-0.03
chr19	58500544	595979	C	T	.	.	AF_ESP=8e-05;AF_EXAC=6e-05;ALLELEID=587040;CLNDN=not_provided;CLNDISDB=MedGen:CN517202;CLNHGVS=NC_000019.10:g.58500544C>T;CLNREVSTAT=criteria_provided,_single_submitter;CLNSIG=Uncertain_significance;CLNVC=single_nucleotide_variant;CLNVCSO=SO:0001483;GENEINFO=SLC27A5:10998;MC=SO:0001583|missense_variant;ORIGIN=1;RS=372223695;Pangolin=ENSG00000273901.1|-48:0.0|-49:-0.01ENSG00000083807.10|-2:0.0|-32:-0.05
chr19	58500550	501350	G	A	.	.	AF_EXAC=2e-05;AF_TGP=0.0002;ALLELEID=492774;CLNDN=not_provided;CLNDISDB=MedGen:CN517202;CLNHGVS=NC_000019.10:g.58500550G>A;CLNREVSTAT=criteria_provided,_single_submitter;CLNSIG=Uncertain_significance;CLNVC=single_nucleotide_variant;CLNVCSO=SO:0001483;GENEINFO=SLC27A5:10998;MC=SO:0001583|missense_variant;ORIGIN=1;RS=558863851;Pangolin=ENSG00000273901.1|47:0.0|47:-0.0ENSG00000083807.10|30:0.0|-38:-0.04
chr19	58500551	286654	C	T	.	.	AF_ESP=0.00038;AF_EXAC=0.00054;AF_TGP=0.0012;ALLELEID=270891;CLNDN=not_provided;CLNDISDB=MedGen:CN517202;CLNHGVS=NC_000019.10:g.58500551C>T;CLNREVSTAT=criteria_provided,_single_submitter;CLNSIG=Uncertain_significance;CLNVC=single_nucleotide_variant;CLNVCSO=SO:0001483;GENEINFO=SLC27A5:10998;MC=SO:0001819|synonymous_variant;ORIGIN=1;RS=148459550;Pangolin=ENSG00000273901.1|-2:0.0|46:-0.0ENSG00000083807.10|-39:0.02|29:-0.0
chr19	58500574	289124	T	C	.	.	ALLELEID=273361;CLNDN=not_provided;CLNDISDB=MedGen:CN517202;CLNHGVS=NC_000019.10:g.58500574T>C;CLNREVSTAT=criteria_provided,_single_submitter;CLNSIG=Uncertain_significance;CLNVC=single_nucleotide_variant;CLNVCSO=SO:0001483;GENEINFO=SLC27A5:10998;MC=SO:0001583|missense_variant;ORIGIN=1;RS=886044091;Pangolin=ENSG00000273901.1|1:0.0|23:-0.01ENSG00000083807.10|1:0.0|5:-0.0
chr19	58500624	502330	C	T	.	.	AF_EXAC=0.00011;ALLELEID=493754;CLNDN=not_provided;CLNDISDB=MedGen:CN517202;CLNHGVS=NC_000019.10:g.58500624C>T;CLNREVSTAT=criteria_provided,_single_submitter;CLNSIG=Uncertain_significance;CLNVC=single_nucleotide_variant;CLNVCSO=SO:0001483;GENEINFO=SLC27A5:10998;MC=SO:0001583|missense_variant;ORIGIN=1;RS=752870959;Pangolin=ENSG00000273901.1|-2:0.0|11:-0.0ENSG00000083807.10|1:0.0|4:-0.0
chr19	58500654	595009	C	G	.	.	ALLELEID=586071;CLNDN=not_provided;CLNDISDB=MedGen:CN517202;CLNHGVS=NC_000019.10:g.58500654C>G;CLNREVSTAT=criteria_provided,_single_submitter;CLNSIG=Uncertain_significance;CLNVC=single_nucleotide_variant;CLNVCSO=SO:0001483;GENEINFO=SLC27A5:10998;MC=SO:0001583|missense_variant;ORIGIN=1;RS=574617502;Pangolin=ENSG00000273901.1|0:0.01|-19:-0.0ENSG00000083807.10|-26:0.0|-26:-0.01
chr19	58500679	595273	G	A	.	.	AF_ESP=0.00015;AF_EXAC=0.00022;ALLELEID=586335;CLNDN=not_provided;CLNDISDB=MedGen:CN517202;CLNHGVS=NC_000019.10:g.58500679G>A;CLNREVSTAT=criteria_provided,_single_submitter;CLNSIG=Uncertain_significance;CLNVC=single_nucleotide_variant;CLNVCSO=SO:0001483;GENEINFO=SLC27A5:10998;MC=SO:0001583|missense_variant;ORIGIN=1;RS=144545445;Pangolin=ENSG00000273901.1|4:0.01|49:-0.08ENSG00000083807.10|20:0.0|27:-0.04
chr19	58500693	598234	C	T	.	.	AF_ESP=8e-05;AF_EXAC=0.00048;AF_TGP=0.0004;ALLELEID=589295;CLNDN=not_provided;CLNDISDB=MedGen:CN517202;CLNHGVS=NC_000019.10:g.58500693C>T;CLNREVSTAT=criteria_provided,_single_submitter;CLNSIG=Uncertain_significance;CLNVC=single_nucleotide_variant;CLNVCSO=SO:0001483;GENEINFO=SLC27A5:10998;MC=SO:0001583|missense_variant;ORIGIN=1;RS=148488764;Pangolin=ENSG00000273901.1|-10:0.01|35:-0.06ENSG00000083807.10|6:0.01|13:-0.03
chr19	58501279	499213	G	A	.	.	AF_EXAC=1e-05;ALLELEID=490637;CLNDN=not_provided;CLNDISDB=MedGen:CN517202;CLNHGVS=NC_000019.10:g.58501279G>A;CLNREVSTAT=criteria_provided,_single_submitter;CLNSIG=Uncertain_significance;CLNVC=single_nucleotide_variant;CLNVCSO=SO:0001483;GENEINFO=SLC27A5:10998;MC=SO:0001627|intron_variant;ORIGIN=1;RS=376013474;Pangolin=ENSG00000083807.10|50:0.0|7:-0.0
chr19	58501291	594668	G	A	.	.	ALLELEID=585730;CLNDN=not_provided;CLNDISDB=MedGen:CN517202;CLNHGVS=NC_000019.10:g.58501291G>A;CLNREVSTAT=criteria_provided,_single_submitter;CLNSIG=Uncertain_significance;CLNVC=single_nucleotide_variant;CLNVCSO=SO:0001483;GENEINFO=SLC27A5:10998;MC=SO:0001583|missense_variant;ORIGIN=1;RS=1568627959;Pangolin=ENSG00000083807.10|17:0.0|38:-0.0
chr19	58501319	597916	GC	G	.	.	ALLELEID=588977;CLNDN=not_provided;CLNDISDB=MedGen:CN517202;CLNHGVS=NC_000019.10:g.58501322del;CLNREVSTAT=criteria_provided,_single_submitter;CLNSIG=Uncertain_significance;CLNVC=Deletion;CLNVCSO=SO:0000159;GENEINFO=SLC27A5:10998;MC=SO:0001589|frameshift_variant;ORIGIN=1;RS=1568627987;Pangolin=ENSG00000083807.10|10:0.03|-33:-0.06
chr19	58501354	498430	G	A	.	.	AF_EXAC=0.00017;AF_TGP=0.0004;ALLELEID=489854;CLNDN=not_provided;CLNDISDB=MedGen:CN517202;CLNHGVS=NC_000019.10:g.58501354G>A;CLNREVSTAT=criteria_provided,_single_submitter;CLNSIG=Uncertain_significance;CLNVC=single_nucleotide_variant;CLNVCSO=SO:0001483;GENEINFO=SLC27A5:10998;MC=SO:0001583|missense_variant;ORIGIN=1;RS=546045040;Pangolin=ENSG00000083807.10|-6:0.0|-25:-0.01
chr19	58509874	596282	C	T	.	.	AF_EXAC=0.00017;AF_TGP=0.0004;ALLELEID=587343;CLNDN=not_provided;CLNDISDB=MedGen:CN517202;CLNHGVS=NC_000019.10:g.58509874C>T;CLNREVSTAT=criteria_provided,_single_submitter;CLNSIG=Uncertain_significance;CLNVC=single_nucleotide_variant;CLNVCSO=SO:0001483;GENEINFO=SLC27A5:10998;MC=SO:0001583|missense_variant;ORIGIN=1;RS=199844677;Pangolin=ENSG00000083807.10|-27:0.01|-27:-0.03
chr19	58509892	1048536	G	A	.	.	ALLELEID=1036483;CLNDN=not_provided;CLNDISDB=MedGen:CN517202;CLNHGVS=NC_000019.10:g.58509892G>A;CLNREVSTAT=no_assertion_criteria_provided;CLNSIG=Uncertain_significance;CLNVC=single_nucleotide_variant;CLNVCSO=SO:0001483;CLNVI=OMIM_Allelic_Variant:603314.0001;GENEINFO=SLC27A5:10998;MC=SO:0001583|missense_variant;ORIGIN=1;Pangolin=ENSG00000083807.10|-45:0.01|-45:-0.0
chr19	58509931	498421	T	C	.	.	ALLELEID=489845;CLNDN=not_provided;CLNDISDB=MedGen:CN517202;CLNHGVS=NC_000019.10:g.58509931T>C;CLNREVSTAT=criteria_provided,_single_submitter;CLNSIG=Uncertain_significance;CLNVC=single_nucleotide_variant;CLNVCSO=SO:0001483;GENEINFO=SLC27A5:10998;MC=SO:0001583|missense_variant;ORIGIN=1;RS=1270425536;Pangolin=ENSG00000083807.10|30:0.0|-4:-0.02
chr19	58509932	497767	G	A	.	.	ALLELEID=489191;CLNDN=not_provided;CLNDISDB=MedGen:CN517202;CLNHGVS=NC_000019.10:g.58509932G>A;CLNREVSTAT=criteria_provided,_single_submitter;CLNSIG=Uncertain_significance;CLNVC=single_nucleotide_variant;CLNVCSO=SO:0001483;GENEINFO=SLC27A5:10998;MC=SO:0001819|synonymous_variant;ORIGIN=1;RS=1555794626;Pangolin=ENSG00000083807.10|-5:0.01|-3:-0.0
chr19	58509959	593521	C	T	.	.	AF_ESP=8e-05;AF_EXAC=2e-05;ALLELEID=584585;CLNDN=not_provided;CLNDISDB=MedGen:CN517202;CLNHGVS=NC_000019.10:g.58509959C>T;CLNREVSTAT=criteria_provided,_single_submitter;CLNSIG=Uncertain_significance;CLNVC=single_nucleotide_variant;CLNVCSO=SO:0001483;GENEINFO=SLC27A5:10998;MC=SO:0001583|missense_variant;ORIGIN=1;RS=370687843;Pangolin=ENSG00000083807.10|-32:0.05|46:-0.12
chr19	58509967	289829	G	A	.	.	AF_ESP=0.00046;AF_EXAC=0.00114;AF_TGP=0.0006;ALLELEID=274066;CLNDN=not_provided;CLNDISDB=MedGen:CN517202;CLNHGVS=NC_000019.10:g.58509967G>A;CLNREVSTAT=criteria_provided,_single_submitter;CLNSIG=Uncertain_significance;CLNVC=single_nucleotide_variant;CLNVCSO=SO:0001483;GENEINFO=SLC27A5:10998;MC=SO:0001819|synonymous_variant;ORIGIN=1;RS=143272701;Pangolin=ENSG00000083807.10|-6:0.06|38:-0.14
chr19	58509970	289551	C	T	.	.	AF_ESP=0.00069;AF_EXAC=0.0002;AF_TGP=0.0008;ALLELEID=273788;CLNDN=not_provided;CLNDISDB=MedGen:CN517202;CLNHGVS=NC_000019.10:g.58509970C>T;CLNREVSTAT=criteria_provided,_single_submitter;CLNSIG=Uncertain_significance;CLNVC=single_nucleotide_variant;CLNVCSO=SO:0001483;GENEINFO=SLC27A5:10998;MC=SO:0001583|missense_variant;ORIGIN=1;RS=146682651;Pangolin=ENSG00000083807.10|35:0.07|-43:-0.03
chr19	58509998	595363	C	T	.	.	AF_EXAC=2e-05;ALLELEID=586425;CLNDN=not_provided;CLNDISDB=MedGen:CN517202;CLNHGVS=NC_000019.10:g.58509998C>T;CLNREVSTAT=criteria_provided,_single_submitter;CLNSIG=Uncertain_significance;CLNVC=single_nucleotide_variant;CLNVCSO=SO:0001483;GENEINFO=SLC27A5:10998;MC=SO:0001819|synonymous_variant;ORIGIN=1;RS=757298753;Pangolin=ENSG00000083807.10|-37:0.01|7:-0.15
chr19	58510011	281722	G	A	.	.	AF_ESP=0.00169;AF_EXAC=0.00125;AF_TGP=0.0008;ALLELEID=265959;CLNDN=not_provided;CLNDISDB=MedGen:CN517202;CLNHGVS=NC_000019.10:g.58510011G>A;CLNREVSTAT=criteria_provided,_single_submitter;CLNSIG=Uncertain_significance;CLNVC=single_nucleotide_variant;CLNVCSO=SO:0001483;GENEINFO=SLC27A5:10998;MC=SO:0001627|intron_variant;ORIGIN=1;RS=200114980;Pangolin=ENSG00000083807.10|-6:0.04|50:-0.0
chr19	58510777	289884	C	T	.	.	AF_ESP=8e-05;AF_EXAC=0.00011;AF_TGP=0.0002;ALLELEID=274121;CLNDN=not_provided;CLNDISDB=MedGen:CN517202;CLNHGVS=NC_000019.10:g.58510777C>T;CLNREVSTAT=criteria_provided,_single_submitter;CLNSIG=Uncertain_significance;CLNVC=single_nucleotide_variant;CLNVCSO=SO:0001483;GENEINFO=SLC27A5:10998;MC=SO:0001583|missense_variant;ORIGIN=1;RS=149015959;Pangolin=ENSG00000083807.10|4:0.0|15:-0.0
chr19	58510799	290386	G	A	.	.	AF_ESP=0.00023;AF_EXAC=4e-05;AF_TGP=0.0002;ALLELEID=274623;CLNDN=not_provided;CLNDISDB=MedGen:CN517202;CLNHGVS=NC_000019.10:g.58510799G>A;CLNREVSTAT=criteria_provided,_single_submitter;CLNSIG=Uncertain_significance;CLNVC=single_nucleotide_variant;CLNVCSO=SO:0001483;GENEINFO=SLC27A5:10998;MC=SO:0001583|missense_variant;ORIGIN=1;RS=201227208;Pangolin=ENSG00000083807.10|41:0.0|40:-0.0
chr19	58510806	288103	C	A	.	.	ALLELEID=272340;CLNDN=not_provided;CLNDISDB=MedGen:CN517202;CLNHGVS=NC_000019.10:g.58510806C>A;CLNREVSTAT=criteria_provided,_single_submitter;CLNSIG=Uncertain_significance;CLNVC=single_nucleotide_variant;CLNVCSO=SO:0001483;GENEINFO=SLC27A5:10998;MC=SO:0001819|synonymous_variant;ORIGIN=1;RS=559467414;Pangolin=ENSG00000083807.10|-14:0.0|34:-0.0
chr19	58510817	289989	G	C	.	.	AF_EXAC=2e-05;ALLELEID=274226;CLNDN=not_provided;CLNDISDB=MedGen:CN517202;CLNHGVS=NC_000019.10:g.58510817G>C;CLNREVSTAT=criteria_provided,_single_submitter;CLNSIG=Uncertain_significance;CLNVC=single_nucleotide_variant;CLNVCSO=SO:0001483;GENEINFO=SLC27A5:10998;MC=SO:0001583|missense_variant;ORIGIN=1;RS=762146651;Pangolin=ENSG00000083807.10|23:0.0|-25:-0.0
chr19	58510839	594099	C	T	.	.	AF_EXAC=3e-05;ALLELEID=585162;CLNDN=not_provided;CLNDISDB=MedGen:CN517202;CLNHGVS=NC_000019.10:g.58510839C>T;CLNREVSTAT=criteria_provided,_single_submitter;CLNSIG=Uncertain_significance;CLNVC=single_nucleotide_variant;CLNVCSO=SO:0001483;GENEINFO=SLC27A5:10998;MC=SO:0001819|synonymous_variant;ORIGIN=1;RS=766541570;Pangolin=ENSG00000083807.10|1:0.01|0:-0.0
chr19	58510859	594626	G	A	.	.	ALLELEID=585689;CLNDN=not_provided;CLNDISDB=MedGen:CN517202;CLNHGVS=NC_000019.10:g.58510859G>A;CLNREVSTAT=criteria_provided,_single_submitter;CLNSIG=Uncertain_significance;CLNVC=single_nucleotide_variant;CLNVCSO=SO:0001483;GENEINFO=SLC27A5:10998;MC=SO:0001583|missense_variant;ORIGIN=1;RS=1568634250;Pangolin=ENSG00000083807.10|-19:0.0|6:-0.0
chr19	58510924	500204	C	T	.	.	AF_ESP=0.00023;AF_EXAC=0.00013;ALLELEID=491628;CLNDN=not_provided;CLNDISDB=MedGen:CN517202;CLNHGVS=NC_000019.10:g.58510924C>T;CLNREVSTAT=criteria_provided,_single_submitter;CLNSIG=Uncertain_significance;CLNVC=single_nucleotide_variant;CLNVCSO=SO:0001483;GENEINFO=SLC27A5:10998;MC=SO:0001583|missense_variant;ORIGIN=1;RS=143789846;Pangolin=ENSG00000083807.10|6:0.03|48:-0.02
chr19	58511330	593339	C	T	.	.	AF_ESP=0.00055;ALLELEID=584403;CLNDN=not_provided;CLNDISDB=MedGen:CN517202;CLNHGVS=NC_000019.10:g.58511330C>T;CLNREVSTAT=criteria_provided,_single_submitter;CLNSIG=Uncertain_significance;CLNVC=single_nucleotide_variant;CLNVCSO=SO:0001483;GENEINFO=SLC27A5:10998;MC=SO:0001583|missense_variant,SO:0001627|intron_variant;ORIGIN=1;RS=148336155;Pangolin=ENSG00000083807.10|-2:0.0|21:-0.0
chr19	58511367	501430	G	T	.	.	ALLELEID=492854;CLNDN=not_provided;CLNDISDB=MedGen:CN517202;CLNHGVS=NC_000019.10:g.58511367G>T;CLNREVSTAT=criteria_provided,_single_submitter;CLNSIG=Uncertain_significance;CLNVC=single_nucleotide_variant;CLNVCSO=SO:0001483;GENEINFO=SLC27A5:10998;MC=SO:0001583|missense_variant,SO:0001627|intron_variant;ORIGIN=1;RS=1308686810;Pangolin=ENSG00000083807.10|39:0.05|24:-0.0
chr19	58511403	596447	C	T	.	.	AF_EXAC=0.00011;ALLELEID=587508;CLNDN=not_provided;CLNDISDB=MedGen:CN517202;CLNHGVS=NC_000019.10:g.58511403C>T;CLNREVSTAT=criteria_provided,_single_submitter;CLNSIG=Uncertain_significance;CLNVC=single_nucleotide_variant;CLNVCSO=SO:0001483;GENEINFO=SLC27A5:10998;MC=SO:0001583|missense_variant,SO:0001627|intron_variant;ORIGIN=1;RS=757127359;Pangolin=ENSG00000083807.10|-7:0.0|3:-0.01
chr19	58511432	288697	G	A	.	.	AF_ESP=0.00016;AF_EXAC=0.0006;AF_TGP=0.0004;ALLELEID=272934;CLNDN=not_provided;CLNDISDB=MedGen:CN517202;CLNHGVS=NC_000019.10:g.58511432G>A;CLNREVSTAT=criteria_provided,_single_submitter;CLNSIG=Uncertain_significance;CLNVC=single_nucleotide_variant;CLNVCSO=SO:0001483;GENEINFO=SLC27A5:10998;MC=SO:0001583|missense_variant,SO:0001627|intron_variant;ORIGIN=1;RS=150780205;Pangolin=ENSG00000083807.10|-26:0.0|-26:-0.01
chr19	58511443	502646	G	C	.	.	AF_ESP=0.00039;AF_TGP=0.0002;ALLELEID=494069;CLNDN=not_provided;CLNDISDB=MedGen:CN517202;CLNHGVS=NC_000019.10:g.58511443G>C;CLNREVSTAT=criteria_provided,_single_submitter;CLNSIG=Uncertain_significance;CLNVC=single_nucleotide_variant;CLNVCSO=SO:0001483;GENEINFO=SLC27A5:10998;MC=SO:0001819|synonymous_variant,SO:0001627|intron_variant;ORIGIN=1;RS=139127895;Pangolin=ENSG00000083807.10|-37:0.0|-37:-0.0
chr19	58511492	289036	G	A	.	.	AF_EXAC=6e-05;ALLELEID=273273;CLNDN=not_provided;CLNDISDB=MedGen:CN517202;CLNHGVS=NC_000019.10:g.58511492G>A;CLNREVSTAT=criteria_provided,_single_submitter;CLNSIG=Uncertain_significance;CLNVC=single_nucleotide_variant;CLNVCSO=SO:0001483;GENEINFO=SLC27A5:10998;MC=SO:0001583|missense_variant,SO:0001627|intron_variant;ORIGIN=1;RS=764993873;Pangolin=ENSG00000083807.10|28:0.02|-26:-0.0
chr19	58511505	498426	G	A	.	.	AF_ESP=8e-05;AF_EXAC=7e-05;ALLELEID=489850;CLNDN=not_provided;CLNDISDB=MedGen:CN517202;CLNHGVS=NC_000019.10:g.58511505G>A;CLNREVSTAT=criteria_provided,_single_submitter;CLNSIG=Uncertain_significance;CLNVC=single_nucleotide_variant;CLNVCSO=SO:0001483;GENEINFO=SLC27A5:10998;MC=SO:0001583|missense_variant,SO:0001627|intron_variant;ORIGIN=1;RS=372683842;Pangolin=ENSG00000083807.10|15:0.0|15:-0.01
chr19	58511535	594106	C	T	.	.	AF_EXAC=0.00011;ALLELEID=585169;CLNDN=not_provided;CLNDISDB=MedGen:CN517202;CLNHGVS=NC_000019.10:g.58511535C>T;CLNREVSTAT=criteria_provided,_single_submitter;CLNSIG=Uncertain_significance;CLNVC=single_nucleotide_variant;CLNVCSO=SO:0001483;GENEINFO=SLC27A5:10998;MC=SO:0001583|missense_variant;ORIGIN=1;RS=780265922;Pangolin=ENSG00000083807.10|-15:0.0|-15:-0.0
chr19	58511578	594644	C	T	.	.	AF_ESP=8e-05;AF_EXAC=9e-05;ALLELEID=585707;CLNDN=not_provided;CLNDISDB=MedGen:CN517202;CLNHGVS=NC_000019.10:g.58511578C>T;CLNREVSTAT=criteria_provided,_single_submitter;CLNSIG=Uncertain_significance;CLNVC=single_nucleotide_variant;CLNVCSO=SO:0001483;GENEINFO=SLC27A5:10998;MC=SO:0001819|synonymous_variant;ORIGIN=1;RS=373630138;Pangolin=ENSG00000083807.10|-21:0.0|-21:-0.0
chr19	58511579	594135	G	A	.	.	AF_EXAC=3e-05;ALLELEID=585198;CLNDN=not_provided;CLNDISDB=MedGen:CN517202;CLNHGVS=NC_000019.10:g.58511579G>A;CLNREVSTAT=criteria_provided,_single_submitter;CLNSIG=Uncertain_significance;CLNVC=single_nucleotide_variant;CLNVCSO=SO:0001483;GENEINFO=SLC27A5:10998;MC=SO:0001583|missense_variant;ORIGIN=1;RS=764941642;Pangolin=ENSG00000083807.10|2:0.0|-22:-0.0
chr19	58511588	287503	C	T	.	.	AF_EXAC=0.0;ALLELEID=271740;CLNDN=not_provided;CLNDISDB=MedGen:CN517202;CLNHGVS=NC_000019.10:g.58511588C>T;CLNREVSTAT=criteria_provided,_single_submitter;CLNSIG=Uncertain_significance;CLNVC=single_nucleotide_variant;CLNVCSO=SO:0001483;GENEINFO=SLC27A5:10998;MC=SO:0001583|missense_variant;ORIGIN=1;RS=760497999;Pangolin=ENSG00000083807.10|3:0.0|-31:-0.0
chr19	58511600	288715	G	T	.	.	ALLELEID=272952;CLNDN=not_provided;CLNDISDB=MedGen:CN517202;CLNHGVS=NC_000019.10:g.58511600G>T;CLNREVSTAT=criteria_provided,_single_submitter;CLNSIG=Uncertain_significance;CLNVC=single_nucleotide_variant;CLNVCSO=SO:0001483;GENEINFO=SLC27A5:10998;MC=SO:0001583|missense_variant;ORIGIN=1;RS=750908091;Pangolin=ENSG00000083807.10|-43:0.0|3:-0.0
chr19	58511613	595354	T	C	.	.	ALLELEID=586416;CLNDN=not_provided;CLNDISDB=MedGen:CN517202;CLNHGVS=NC_000019.10:g.58511613T>C;CLNREVSTAT=criteria_provided,_single_submitter;CLNSIG=Uncertain_significance;CLNVC=single_nucleotide_variant;CLNVCSO=SO:0001483;GENEINFO=SLC27A5:10998;MC=SO:0001583|missense_variant;ORIGIN=1;RS=1198602960;Pangolin=ENSG00000083807.10|-5:0.0|-2:-0.0
chr19	58511621	193363	G	A	.	.	AF_ESP=0.00023;AF_EXAC=7e-05;ALLELEID=190527;CLNDN=not_provided;CLNDISDB=MedGen:CN517202;CLNHGVS=NC_000019.10:g.58511621G>A;CLNREVSTAT=criteria_provided,_single_submitter;CLNSIG=Uncertain_significance;CLNVC=single_nucleotide_variant;CLNVCSO=SO:0001483;GENEINFO=SLC27A5:10998;MC=SO:0001583|missense_variant;ORIGIN=1;RS=143207513;Pangolin=ENSG00000083807.10|-18:0.0|46:-0.0
chr19	58511647	502060	C	T	.	.	ALLELEID=493484;CLNDN=not_provided;CLNDISDB=MedGen:CN517202;CLNHGVS=NC_000019.10:g.58511647C>T;CLNREVSTAT=criteria_provided,_single_submitter;CLNSIG=Uncertain_significance;CLNVC=single_nucleotide_variant;CLNVCSO=SO:0001483;GENEINFO=SLC27A5:10998;MC=SO:0001819|synonymous_variant;ORIGIN=1;RS=956885811;Pangolin=ENSG00000083807.10|-44:0.0|20:-0.02
chr19	58511682	593443	T	A	.	.	ALLELEID=584507;CLNDN=not_provided;CLNDISDB=MedGen:CN517202;CLNHGVS=NC_000019.10:g.58511682T>A;CLNREVSTAT=criteria_provided,_single_submitter;CLNSIG=Uncertain_significance;CLNVC=single_nucleotide_variant;CLNVCSO=SO:0001483;GENEINFO=SLC27A5:10998;MC=SO:0001583|missense_variant;ORIGIN=1;RS=1568635174;Pangolin=ENSG00000083807.10|-15:0.06|26:-0.05
chr19	58511692	499064	C	T	.	.	AF_ESP=8e-05;AF_EXAC=0.00017;ALLELEID=490488;CLNDN=not_provided;CLNDISDB=MedGen:CN517202;CLNHGVS=NC_000019.10:g.58511692C>T;CLNREVSTAT=criteria_provided,_single_submitter;CLNSIG=Uncertain_significance;CLNVC=single_nucleotide_variant;CLNVCSO=SO:0001483;GENEINFO=SLC27A5:10998;MC=SO:0001819|synonymous_variant;ORIGIN=1;RS=370326212;Pangolin=ENSG00000083807.10|-25:0.01|16:-0.02
chr19	58511702	593762	C	T	.	.	ALLELEID=584825;CLNDN=not_provided;CLNDISDB=MedGen:CN517202;CLNHGVS=NC_000019.10:g.58511702C>T;CLNREVSTAT=criteria_provided,_single_submitter;CLNSIG=Uncertain_significance;CLNVC=single_nucleotide_variant;CLNVCSO=SO:0001483;GENEINFO=SLC27A5:10998;MC=SO:0001583|missense_variant;ORIGIN=1;RS=915498804;Pangolin=ENSG00000083807.10|-35:0.0|6:-0.03
chr19	58511731	597238	G	A	.	.	AF_ESP=0.00016;AF_EXAC=0.00014;ALLELEID=588299;CLNDN=not_provided;CLNDISDB=MedGen:CN517202;CLNHGVS=NC_000019.10:g.58511731G>A;CLNREVSTAT=criteria_provided,_single_submitter;CLNSIG=Uncertain_significance;CLNVC=single_nucleotide_variant;CLNVCSO=SO:0001483;GENEINFO=SLC27A5:10998;MC=SO:0001819|synonymous_variant;ORIGIN=1;RS=372436444;Pangolin=ENSG00000083807.10|-23:0.05|-8:-0.0
chr19	58511742	598595	C	T	.	.	ALLELEID=589656;CLNDN=not_provided;CLNDISDB=MedGen:CN517202;CLNHGVS=NC_000019.10:g.58511742C>T;CLNREVSTAT=criteria_provided,_single_submitter;CLNSIG=Uncertain_significance;CLNVC=single_nucleotide_variant;CLNVCSO=SO:0001483;GENEINFO=SLC27A5:10998;MC=SO:0001583|missense_variant;ORIGIN=1;RS=1385453307;Pangolin=ENSG00000083807.10|-19:0.21|-34:-0.06
chr19	58511764	501369	C	T	.	.	ALLELEID=492793;CLNDN=not_provided;CLNDISDB=MedGen:CN517202;CLNHGVS=NC_000019.10:g.58511764C>T;CLNREVSTAT=criteria_provided,_single_submitter;CLNSIG=Uncertain_significance;CLNVC=single_nucleotide_variant;CLNVCSO=SO:0001483;GENEINFO=SLC27A5:10998;MC=SO:0001819|synonymous_variant;ORIGIN=1;RS=1555794930;Pangolin=ENSG00000083807.10|-41:0.0|-41:-0.0
chr19	58511787	498159	C	T	.	.	ALLELEID=489583;CLNDN=not_provided;CLNDISDB=MedGen:CN517202;CLNHGVS=NC_000019.10:g.58511787C>T;CLNREVSTAT=criteria_provided,_single_submitter;CLNSIG=Uncertain_significance;CLNVC=single_nucleotide_variant;CLNVCSO=SO:0001483;GENEINFO=SLC27A5:10998;MC=SO:0001583|missense_variant;ORIGIN=1;RS=887693979;Pangolin=ENSG00000083807.10|-2:0.0|14:-0.0
chr19	58511798	501324	C	T	.	.	AF_EXAC=5e-05;ALLELEID=492748;CLNDN=not_provided;CLNDISDB=MedGen:CN517202;CLNHGVS=NC_000019.10:g.58511798C>T;CLNREVSTAT=criteria_provided,_single_submitter;CLNSIG=Uncertain_significance;CLNVC=single_nucleotide_variant;CLNVCSO=SO:0001483;GENEINFO=SLC27A5:10998;MC=SO:0001583|missense_variant;ORIGIN=1;RS=767090447;Pangolin=ENSG00000083807.10|-2:0.0|34:-0.0
chr19	58511850	597584	G	A	.	.	AF_ESP=8e-05;AF_EXAC=5e-05;ALLELEID=588645;CLNDN=not_provided;CLNDISDB=MedGen:CN517202;CLNHGVS=NC_000019.10:g.58511850G>A;CLNREVSTAT=criteria_provided,_single_submitter;CLNSIG=Uncertain_significance;CLNVC=single_nucleotide_variant;CLNVCSO=SO:0001483;GENEINFO=SLC27A5:10998;MC=SO:0001583|missense_variant;ORIGIN=1;RS=369338679;Pangolin=ENSG00000083807.10|2:0.0|-2:-0.0
chr19	58511856	596454	G	A	.	.	AF_EXAC=5e-05;ALLELEID=587515;CLNDN=not_provided;CLNDISDB=MedGen:CN517202;CLNHGVS=NC_000019.10:g.58511856G>A;CLNREVSTAT=criteria_provided,_single_submitter;CLNSIG=Uncertain_significance;CLNVC=single_nucleotide_variant;CLNVCSO=SO:0001483;GENEINFO=SLC27A5:10998;MC=SO:0001583|missense_variant;ORIGIN=1;RS=747784689;Pangolin=ENSG00000083807.10|4:0.0|-8:-0.0
chr19	58511878	502694	T	C	.	.	ALLELEID=494117;CLNDN=not_provided;CLNDISDB=MedGen:CN517202;CLNHGVS=NC_000019.10:g.58511878T>C;CLNREVSTAT=criteria_provided,_single_submitter;CLNSIG=Uncertain_significance;CLNVC=single_nucleotide_variant;CLNVCSO=SO:0001483;GENEINFO=SLC27A5:10998;MC=SO:0001819|synonymous_variant;ORIGIN=1;RS=1483819065;Pangolin=ENSG00000083807.10|0:0.0|-30:-0.0
chr19	58511898	598006	G	A	.	.	ALLELEID=589067;CLNDN=not_provided;CLNDISDB=MedGen:CN517202;CLNHGVS=NC_000019.10:g.58511898G>A;CLNREVSTAT=criteria_provided,_single_submitter;CLNSIG=Uncertain_significance;CLNVC=single_nucleotide_variant;CLNVCSO=SO:0001483;GENEINFO=SLC27A5:10998;MC=SO:0001819|synonymous_variant;ORIGIN=1;RS=1162988139;Pangolin=ENSG00000083807.10|-9:0.0|1:-0.0
chr19	58511911	597574	G	GAGC	.	.	ALLELEID=588635;CLNDN=not_provided;CLNDISDB=MedGen:CN517202;CLNHGVS=NC_000019.10:g.58511913_58511915GCA[7];CLNREVSTAT=criteria_provided,_single_submitter;CLNSIG=Uncertain_significance;CLNVC=Microsatellite;CLNVCSO=SO:0000289;GENEINFO=SLC27A5:10998;MC=SO:0001821|inframe_insertion;ORIGIN=1;RS=760686310;Pangolin=ENSG00000083807.10|36:0.0|29:-0.0
chr19	58511911	597227	G	GAGCAGC	.	.	ALLELEID=588288;CLNDN=not_provided;CLNDISDB=MedGen:CN517202;CLNHGVS=NC_000019.10:g.58511913_58511915GCA[8];CLNREVSTAT=criteria_provided,_single_submitter;CLNSIG=Uncertain_significance;CLNVC=Microsatellite;CLNVCSO=SO:0000289;GENEINFO=SLC27A5:10998;MC=SO:0001821|inframe_insertion;ORIGIN=1;RS=760686310;Pangolin=ENSG00000083807.10|39:0.0|32:-0.0
chr19	58511911	498133	G	GAGCAGCAGC	.	.	ALLELEID=489557;CLNDN=not_provided;CLNDISDB=MedGen:CN517202;CLNHGVS=NC_000019.10:g.58511913_58511915GCA[9];CLNREVSTAT=criteria_provided,_single_submitter;CLNSIG=Uncertain_significance;CLNVC=Microsatellite;CLNVCSO=SO:0000289;GENEINFO=SLC27A5:10998;MC=SO:0001821|inframe_insertion;ORIGIN=1;RS=760686310;Pangolin=ENSG00000083807.10|42:0.0|35:-0.0
chr19	58511916	593349	G	T	.	.	AF_EXAC=8e-05;ALLELEID=584413;CLNDN=not_provided;CLNDISDB=MedGen:CN517202;CLNHGVS=NC_000019.10:g.58511916G>T;CLNREVSTAT=criteria_provided,_single_submitter;CLNSIG=Uncertain_significance;CLNVC=single_nucleotide_variant;CLNVCSO=SO:0001483;GENEINFO=SLC27A5:10998;MC=SO:0001583|missense_variant;ORIGIN=1;RS=777078434;Pangolin=ENSG00000083807.10|-27:0.0|28:-0.0
chr19	58511953	500157	C	T	.	.	ALLELEID=491581;CLNDN=not_provided;CLNDISDB=MedGen:CN517202;CLNHGVS=NC_000019.10:g.58511953C>T;CLNREVSTAT=criteria_provided,_single_submitter;CLNSIG=Uncertain_significance;CLNVC=single_nucleotide_variant;CLNVCSO=SO:0001483;GENEINFO=SLC27A5:10998;MC=SO:0001582|initiatior_codon_variant,SO:0001583|missense_variant;ORIGIN=1;RS=1211961754;Pangolin=ENSG00000083807.10|-2:0.0|30:-0.0
chr19	58550038	161641	G	T	.	.	ALLELEID=171648;CLNDN=Malignant_tumor_of_prostate;CLNDISDB=Human_Phenotype_Ontology:HP:0012125,MONDO:MONDO:0008315,MedGen:C0376358,OMIM:176807,SNOMED_CT:399068003;CLNHGVS=NC_000019.10:g.58550038G>T;CLNREVSTAT=no_assertion_criteria_provided;CLNSIG=Uncertain_significance;CLNVC=single_nucleotide_variant;CLNVCSO=SO:0001483;GENEINFO=TRIM28:10155;MC=SO:0001627|intron_variant;ORIGIN=2;RS=193921106;Pangolin=ENSG00000130726.12|-12:0.0|-29:-0.05
chr20	408749	451494	C	A	.	.	AF_ESP=0.00046;AF_EXAC=0.00017;ALLELEID=446234;CLNDN=not_provided;CLNDISDB=MedGen:CN517202;CLNHGVS=NC_000020.11:g.408749C>A;CLNREVSTAT=criteria_provided,_single_submitter;CLNSIG=Uncertain_significance;CLNVC=single_nucleotide_variant;CLNVCSO=SO:0001483;GENEINFO=RBCK1:10616;MC=SO:0001583|missense_variant,SO:0001619|non-coding_transcript_variant,SO:0001623|5_prime_UTR_variant;ORIGIN=1;RS=140276089;Pangolin=ENSG00000125826.21|-48:0.01|30:-0.01
chr20	408762	659799	A	G	.	.	AF_EXAC=4e-05;ALLELEID=648670;CLNDN=Polyglucosan_body_myopathy_1_with_or_without_immunodeficiency;CLNDISDB=MONDO:MONDO:0014389,MedGen:C4014605,OMIM:615895;CLNHGVS=NC_000020.11:g.408762A>G;CLNREVSTAT=criteria_provided,_single_submitter;CLNSIG=Uncertain_significance;CLNVC=single_nucleotide_variant;CLNVCSO=SO:0001483;GENEINFO=RBCK1:10616;MC=SO:0001583|missense_variant,SO:0001619|non-coding_transcript_variant,SO:0001819|synonymous_variant,SO:0001623|5_prime_UTR_variant;ORIGIN=1;RS=763445513;Pangolin=ENSG00000125826.21|-44:0.0|17:-0.09
chr20	409886	836849	G	C	.	.	ALLELEID=848388;CLNDN=Polyglucosan_body_myopathy_1_with_or_without_immunodeficiency;CLNDISDB=MONDO:MONDO:0014389,MedGen:C4014605,OMIM:615895;CLNHGVS=NC_000020.11:g.409886G>C;CLNREVSTAT=criteria_provided,_single_submitter;CLNSIG=Uncertain_significance;CLNVC=single_nucleotide_variant;CLNVCSO=SO:0001483;GENEINFO=RBCK1:10616;MC=SO:0001583|missense_variant,SO:0001619|non-coding_transcript_variant,SO:0001623|5_prime_UTR_variant,SO:0001627|intron_variant;ORIGIN=1;Pangolin=ENSG00000125826.21|-2:0.01|-5:-0.06
chr20	409899	1032921	G	A	.	.	ALLELEID=1021989;CLNDN=Polyglucosan_body_myopathy_1_with_or_without_immunodeficiency;CLNDISDB=MONDO:MONDO:0014389,MedGen:C4014605,OMIM:615895;CLNHGVS=NC_000020.11:g.409899G>A;CLNREVSTAT=criteria_provided,_single_submitter;CLNSIG=Uncertain_significance;CLNVC=single_nucleotide_variant;CLNVCSO=SO:0001483;GENEINFO=RBCK1:10616;MC=SO:0001583|missense_variant,SO:0001619|non-coding_transcript_variant,SO:0001623|5_prime_UTR_variant,SO:0001627|intron_variant;ORIGIN=16;Pangolin=ENSG00000125826.21|-15:0.04|35:-0.0
chr20	409908	858404	G	A	.	.	ALLELEID=848389;CLNDN=Polyglucosan_body_myopathy_1_with_or_without_immunodeficiency;CLNDISDB=MONDO:MONDO:0014389,MedGen:C4014605,OMIM:615895;CLNHGVS=NC_000020.11:g.409908G>A;CLNREVSTAT=criteria_provided,_single_submitter;CLNSIG=Uncertain_significance;CLNVC=single_nucleotide_variant;CLNVCSO=SO:0001483;GENEINFO=RBCK1:10616;MC=SO:0001583|missense_variant,SO:0001619|non-coding_transcript_variant,SO:0001623|5_prime_UTR_variant,SO:0001627|intron_variant;ORIGIN=1;Pangolin=ENSG00000125826.21|26:0.0|-27:-0.07
chr20	409917	451426	C	T	.	.	AF_EXAC=6e-05;ALLELEID=446235;CLNDN=not_provided;CLNDISDB=MedGen:CN517202;CLNHGVS=NC_000020.11:g.409917C>T;CLNREVSTAT=criteria_provided,_single_submitter;CLNSIG=Uncertain_significance;CLNVC=single_nucleotide_variant;CLNVCSO=SO:0001483;GENEINFO=RBCK1:10616;MC=SO:0001583|missense_variant,SO:0001619|non-coding_transcript_variant,SO:0001623|5_prime_UTR_variant,SO:0001627|intron_variant;ORIGIN=1;RS=780587700;Pangolin=ENSG00000125826.21|17:0.0|-33:-0.12
chr20	409927	966016	T	G	.	.	ALLELEID=958835;CLNDN=Polyglucosan_body_myopathy_1_with_or_without_immunodeficiency;CLNDISDB=MONDO:MONDO:0014389,MedGen:C4014605,OMIM:615895;CLNHGVS=NC_000020.11:g.409927T>G;CLNREVSTAT=criteria_provided,_single_submitter;CLNSIG=Uncertain_significance;CLNVC=single_nucleotide_variant;CLNVCSO=SO:0001483;GENEINFO=RBCK1:10616;MC=SO:0001583|missense_variant,SO:0001619|non-coding_transcript_variant,SO:0001623|5_prime_UTR_variant,SO:0001627|intron_variant;ORIGIN=1;Pangolin=ENSG00000125826.21|38:0.0|-43:-0.09
chr20	409929	998956	A	C	.	.	ALLELEID=999004;CLNDN=Polyglucosan_body_myopathy_1_with_or_without_immunodeficiency;CLNDISDB=MONDO:MONDO:0014389,MedGen:C4014605,OMIM:615895;CLNHGVS=NC_000020.11:g.409929A>C;CLNREVSTAT=criteria_provided,_single_submitter;CLNSIG=Uncertain_significance;CLNVC=single_nucleotide_variant;CLNVCSO=SO:0001483;GENEINFO=RBCK1:10616;MC=SO:0001583|missense_variant,SO:0001619|non-coding_transcript_variant,SO:0001623|5_prime_UTR_variant,SO:0001627|intron_variant;ORIGIN=1;Pangolin=ENSG00000125826.21|36:0.0|-45:-0.06
chr20	409971	570669	G	A	.	.	AF_EXAC=3e-05;ALLELEID=571234;CLNDN=Polyglucosan_body_myopathy_1_with_or_without_immunodeficiency;CLNDISDB=MONDO:MONDO:0014389,MedGen:C4014605,OMIM:615895;CLNHGVS=NC_000020.11:g.409971G>A;CLNREVSTAT=criteria_provided,_single_submitter;CLNSIG=Uncertain_significance;CLNVC=single_nucleotide_variant;CLNVCSO=SO:0001483;GENEINFO=RBCK1:10616;MC=SO:0001583|missense_variant,SO:0001619|non-coding_transcript_variant,SO:0001623|5_prime_UTR_variant,SO:0001627|intron_variant;ORIGIN=1;RS=773934109;Pangolin=ENSG00000125826.21|1:0.0|47:-0.0
chr20	409990	647257	A	T	.	.	AF_ESP=0.00015;AF_EXAC=4e-05;AF_TGP=0.0006;ALLELEID=648671;CLNDN=Polyglucosan_body_myopathy_1_with_or_without_immunodeficiency;CLNDISDB=MONDO:MONDO:0014389,MedGen:C4014605,OMIM:615895;CLNHGVS=NC_000020.11:g.409990A>T;CLNREVSTAT=criteria_provided,_single_submitter;CLNSIG=Uncertain_significance;CLNVC=single_nucleotide_variant;CLNVCSO=SO:0001483;GENEINFO=RBCK1:10616;MC=SO:0001583|missense_variant,SO:0001619|non-coding_transcript_variant,SO:0001623|5_prime_UTR_variant,SO:0001627|intron_variant;ORIGIN=1;RS=145132343;Pangolin=ENSG00000125826.21|7:0.0|35:-0.02
chr20	410004	964425	T	C	.	.	ALLELEID=951091;CLNDN=Polyglucosan_body_myopathy_1_with_or_without_immunodeficiency;CLNDISDB=MONDO:MONDO:0014389,MedGen:C4014605,OMIM:615895;CLNHGVS=NC_000020.11:g.410004T>C;CLNREVSTAT=criteria_provided,_single_submitter;CLNSIG=Uncertain_significance;CLNVC=single_nucleotide_variant;CLNVCSO=SO:0001483;GENEINFO=RBCK1:10616;MC=SO:0001583|missense_variant,SO:0001619|non-coding_transcript_variant,SO:0001623|5_prime_UTR_variant,SO:0001627|intron_variant;ORIGIN=1;Pangolin=ENSG00000125826.21|21:0.02|14:-0.0
chr20	410012	1045915	A	G	.	.	ALLELEID=1034695;CLNDN=Polyglucosan_body_myopathy_1_with_or_without_immunodeficiency;CLNDISDB=MONDO:MONDO:0014389,MedGen:C4014605,OMIM:615895;CLNHGVS=NC_000020.11:g.410012A>G;CLNREVSTAT=criteria_provided,_single_submitter;CLNSIG=Uncertain_significance;CLNVC=single_nucleotide_variant;CLNVCSO=SO:0001483;GENEINFO=RBCK1:10616;MC=SO:0001583|missense_variant,SO:0001619|non-coding_transcript_variant,SO:0001623|5_prime_UTR_variant,SO:0001627|intron_variant;ORIGIN=1;Pangolin=ENSG00000125826.21|1:0.0|13:-0.02
chr20	417531	642015	G	C	.	.	AF_ESP=0.00038;AF_EXAC=9e-05;ALLELEID=648672;CLNDN=Polyglucosan_body_myopathy_1_with_or_without_immunodeficiency;CLNDISDB=MONDO:MONDO:0014389,MedGen:C4014605,OMIM:615895;CLNHGVS=NC_000020.11:g.417531G>C;CLNREVSTAT=criteria_provided,_single_submitter;CLNSIG=Uncertain_significance;CLNVC=single_nucleotide_variant;CLNVCSO=SO:0001483;GENEINFO=RBCK1:10616;MC=SO:0001583|missense_variant,SO:0001619|non-coding_transcript_variant,SO:0001623|5_prime_UTR_variant;ORIGIN=1;RS=143804674;Pangolin=ENSG00000125826.21|-5:0.0|-37:-0.0
chr20	417533	652744	G	C	.	.	ALLELEID=648673;CLNDN=Polyglucosan_body_myopathy_1_with_or_without_immunodeficiency;CLNDISDB=MONDO:MONDO:0014389,MedGen:C4014605,OMIM:615895;CLNHGVS=NC_000020.11:g.417533G>C;CLNREVSTAT=criteria_provided,_single_submitter;CLNSIG=Uncertain_significance;CLNVC=single_nucleotide_variant;CLNVCSO=SO:0001483;GENEINFO=RBCK1:10616;MC=SO:0001583|missense_variant,SO:0001619|non-coding_transcript_variant,SO:0001623|5_prime_UTR_variant;ORIGIN=1;RS=751582683;Pangolin=ENSG00000125826.21|-7:0.0|-7:-0.02
chr20	417543	570191	A	T	.	.	ALLELEID=575100;CLNDN=Polyglucosan_body_myopathy_1_with_or_without_immunodeficiency;CLNDISDB=MONDO:MONDO:0014389,MedGen:C4014605,OMIM:615895;CLNHGVS=NC_000020.11:g.417543A>T;CLNREVSTAT=criteria_provided,_single_submitter;CLNSIG=Uncertain_significance;CLNVC=single_nucleotide_variant;CLNVCSO=SO:0001483;GENEINFO=RBCK1:10616;MC=SO:0001583|missense_variant,SO:0001619|non-coding_transcript_variant,SO:0001623|5_prime_UTR_variant;ORIGIN=1;RS=1568554230;Pangolin=ENSG00000125826.21|-17:0.0|-17:-0.0
chr20	417560	576890	A	G	.	.	AF_EXAC=5e-05;ALLELEID=571235;CLNDN=Polyglucosan_body_myopathy_1_with_or_without_immunodeficiency;CLNDISDB=MONDO:MONDO:0014389,MedGen:C4014605,OMIM:615895;CLNHGVS=NC_000020.11:g.417560A>G;CLNREVSTAT=criteria_provided,_single_submitter;CLNSIG=Uncertain_significance;CLNVC=single_nucleotide_variant;CLNVCSO=SO:0001483;GENEINFO=RBCK1:10616;MC=SO:0001583|missense_variant,SO:0001619|non-coding_transcript_variant,SO:0001623|5_prime_UTR_variant;ORIGIN=1;RS=779621384;Pangolin=ENSG00000125826.21|-34:0.0|-34:-0.0
chr20	417561	541948	C	T	.	.	AF_EXAC=1e-05;ALLELEID=533508;CLNDN=Polyglucosan_body_myopathy_1_with_or_without_immunodeficiency;CLNDISDB=MONDO:MONDO:0014389,MedGen:C4014605,OMIM:615895;CLNHGVS=NC_000020.11:g.417561C>T;CLNREVSTAT=criteria_provided,_single_submitter;CLNSIG=Uncertain_significance;CLNVC=single_nucleotide_variant;CLNVCSO=SO:0001483;GENEINFO=RBCK1:10616;MC=SO:0001583|missense_variant,SO:0001619|non-coding_transcript_variant,SO:0001623|5_prime_UTR_variant;ORIGIN=1;RS=753472058;Pangolin=ENSG00000125826.21|-35:0.0|-35:-0.0
chr20	417563	1059496	G	A	.	.	ALLELEID=1051713;CLNDN=Polyglucosan_body_myopathy_1_with_or_without_immunodeficiency;CLNDISDB=MONDO:MONDO:0014389,MedGen:C4014605,OMIM:615895;CLNHGVS=NC_000020.11:g.417563G>A;CLNREVSTAT=criteria_provided,_single_submitter;CLNSIG=Uncertain_significance;CLNVC=single_nucleotide_variant;CLNVCSO=SO:0001483;GENEINFO=RBCK1:10616;MC=SO:0001583|missense_variant,SO:0001619|non-coding_transcript_variant,SO:0001623|5_prime_UTR_variant;ORIGIN=1;Pangolin=ENSG00000125826.21|-37:0.0|-37:-0.0
chr20	417584	837748	C	T	.	.	ALLELEID=848390;CLNDN=Polyglucosan_body_myopathy_1_with_or_without_immunodeficiency;CLNDISDB=MONDO:MONDO:0014389,MedGen:C4014605,OMIM:615895;CLNHGVS=NC_000020.11:g.417584C>T;CLNREVSTAT=criteria_provided,_single_submitter;CLNSIG=Uncertain_significance;CLNVC=single_nucleotide_variant;CLNVCSO=SO:0001483;GENEINFO=RBCK1:10616;MC=SO:0001583|missense_variant,SO:0001619|non-coding_transcript_variant,SO:0001623|5_prime_UTR_variant;ORIGIN=1;Pangolin=ENSG00000125826.21|16:0.0|35:-0.01
chr20	417614	947152	G	C	.	.	ALLELEID=929184;CLNDN=Polyglucosan_body_myopathy_1_with_or_without_immunodeficiency;CLNDISDB=MONDO:MONDO:0014389,MedGen:C4014605,OMIM:615895;CLNHGVS=NC_000020.11:g.417614G>C;CLNREVSTAT=criteria_provided,_single_submitter;CLNSIG=Uncertain_significance;CLNVC=single_nucleotide_variant;CLNVCSO=SO:0001483;GENEINFO=RBCK1:10616;MC=SO:0001583|missense_variant,SO:0001619|non-coding_transcript_variant,SO:0001623|5_prime_UTR_variant;ORIGIN=1;Pangolin=ENSG00000125826.21|9:0.0|5:-0.0
chr20	417619	541949	GGTGA	G	.	.	ALLELEID=533600;CLNDN=Polyglucosan_body_myopathy_1_with_or_without_immunodeficiency;CLNDISDB=MONDO:MONDO:0014389,MedGen:C4014605,OMIM:615895;CLNHGVS=NC_000020.11:g.417621_417624TGAG[1];CLNREVSTAT=criteria_provided,_single_submitter;CLNSIG=Uncertain_significance;CLNVC=Microsatellite;CLNVCSO=SO:0000289;CLNVI=Invitae:3342984;GENEINFO=RBCK1:10616;MC=SO:0001575|splice_donor_variant;ORIGIN=1;RS=754865819;Pangolin=ENSG00000125826.21|30:0.0|0:-0.01
chr20	417796	1058579	G	A	.	.	ALLELEID=1051714;CLNDN=Polyglucosan_body_myopathy_1_with_or_without_immunodeficiency;CLNDISDB=MONDO:MONDO:0014389,MedGen:C4014605,OMIM:615895;CLNHGVS=NC_000020.11:g.417796G>A;CLNREVSTAT=criteria_provided,_single_submitter;CLNSIG=Uncertain_significance;CLNVC=single_nucleotide_variant;CLNVCSO=SO:0001483;GENEINFO=RBCK1:10616;MC=SO:0001583|missense_variant,SO:0001619|non-coding_transcript_variant,SO:0001623|5_prime_UTR_variant;ORIGIN=1;Pangolin=ENSG00000125826.21|-36:0.0|-36:-0.0
chr20	417801	1035745	C	G	.	.	ALLELEID=1034696;CLNDN=Polyglucosan_body_myopathy_1_with_or_without_immunodeficiency;CLNDISDB=MONDO:MONDO:0014389,MedGen:C4014605,OMIM:615895;CLNHGVS=NC_000020.11:g.417801C>G;CLNREVSTAT=criteria_provided,_single_submitter;CLNSIG=Uncertain_significance;CLNVC=single_nucleotide_variant;CLNVCSO=SO:0001483;GENEINFO=RBCK1:10616;MC=SO:0001583|missense_variant,SO:0001619|non-coding_transcript_variant,SO:0001623|5_prime_UTR_variant;ORIGIN=1;Pangolin=ENSG00000125826.21|-41:0.0|3:-0.0
chr20	417828	653650	C	T	.	.	AF_EXAC=3e-05;ALLELEID=648675;CLNDN=Polyglucosan_body_myopathy_1_with_or_without_immunodeficiency;CLNDISDB=MONDO:MONDO:0014389,MedGen:C4014605,OMIM:615895;CLNHGVS=NC_000020.11:g.417828C>T;CLNREVSTAT=criteria_provided,_single_submitter;CLNSIG=Uncertain_significance;CLNVC=single_nucleotide_variant;CLNVCSO=SO:0001483;GENEINFO=RBCK1:10616;MC=SO:0001583|missense_variant,SO:0001619|non-coding_transcript_variant,SO:0001819|synonymous_variant;ORIGIN=1;RS=774464341;Pangolin=ENSG00000125826.21|40:0.0|-4:-0.0
chr20	417870	432276	C	T	.	.	AF_ESP=8e-05;AF_EXAC=1e-05;ALLELEID=426335;CLNDN=Polyglucosan_body_myopathy_1_with_or_without_immunodeficiency|not_provided;CLNDISDB=MONDO:MONDO:0014389,MedGen:C4014605,OMIM:615895|MedGen:CN517202;CLNHGVS=NC_000020.11:g.417870C>T;CLNREVSTAT=criteria_provided,_multiple_submitters,_no_conflicts;CLNSIG=Uncertain_significance;CLNVC=single_nucleotide_variant;CLNVCSO=SO:0001483;GENEINFO=RBCK1:10616;MC=SO:0001583|missense_variant,SO:0001619|non-coding_transcript_variant,SO:0001819|synonymous_variant;ORIGIN=1;RS=146325218;Pangolin=ENSG00000125826.21|24:0.0|-2:-0.0
chr20	417906	475184	G	A	.	.	ALLELEID=470888;CLNDN=Polyglucosan_body_myopathy_1_with_or_without_immunodeficiency;CLNDISDB=MONDO:MONDO:0014389,MedGen:C4014605,OMIM:615895;CLNHGVS=NC_000020.11:g.417906G>A;CLNREVSTAT=criteria_provided,_single_submitter;CLNSIG=Uncertain_significance;CLNVC=single_nucleotide_variant;CLNVCSO=SO:0001483;GENEINFO=RBCK1:10616;MC=SO:0001583|missense_variant,SO:0001619|non-coding_transcript_variant,SO:0001819|synonymous_variant;ORIGIN=1;RS=1555785275;Pangolin=ENSG00000125826.21|-12:0.01|24:-0.0
chr20	417918	850988	C	T	.	.	ALLELEID=848391;CLNDN=Polyglucosan_body_myopathy_1_with_or_without_immunodeficiency;CLNDISDB=MONDO:MONDO:0014389,MedGen:C4014605,OMIM:615895;CLNHGVS=NC_000020.11:g.417918C>T;CLNREVSTAT=criteria_provided,_single_submitter;CLNSIG=Uncertain_significance;CLNVC=single_nucleotide_variant;CLNVCSO=SO:0001483;GENEINFO=RBCK1:10616;MC=SO:0001583|missense_variant,SO:0001619|non-coding_transcript_variant,SO:0001819|synonymous_variant;ORIGIN=1;Pangolin=ENSG00000125826.21|12:0.0|-24:-0.0
chr20	417919	969223	G	A	.	.	ALLELEID=958836;CLNDN=Polyglucosan_body_myopathy_1_with_or_without_immunodeficiency;CLNDISDB=MONDO:MONDO:0014389,MedGen:C4014605,OMIM:615895;CLNHGVS=NC_000020.11:g.417919G>A;CLNREVSTAT=criteria_provided,_single_submitter;CLNSIG=Uncertain_significance;CLNVC=single_nucleotide_variant;CLNVCSO=SO:0001483;GENEINFO=RBCK1:10616;MC=SO:0001583|missense_variant,SO:0001619|non-coding_transcript_variant;ORIGIN=1;Pangolin=ENSG00000125826.21|11:0.01|-25:-0.0
chr20	419349	949002	C	A	.	.	ALLELEID=929185;CLNDN=Polyglucosan_body_myopathy_1_with_or_without_immunodeficiency;CLNDISDB=MONDO:MONDO:0014389,MedGen:C4014605,OMIM:615895;CLNHGVS=NC_000020.11:g.419349C>A;CLNREVSTAT=criteria_provided,_single_submitter;CLNSIG=Uncertain_significance;CLNVC=single_nucleotide_variant;CLNVCSO=SO:0001483;GENEINFO=RBCK1:10616;MC=SO:0001583|missense_variant,SO:0001619|non-coding_transcript_variant,SO:0001819|synonymous_variant;ORIGIN=1;Pangolin=ENSG00000125826.21|-2:0.01|-4:-0.0
chr20	419367	849646	A	G	.	.	ALLELEID=848392;CLNDN=Polyglucosan_body_myopathy_1_with_or_without_immunodeficiency;CLNDISDB=MONDO:MONDO:0014389,MedGen:C4014605,OMIM:615895;CLNHGVS=NC_000020.11:g.419367A>G;CLNREVSTAT=criteria_provided,_single_submitter;CLNSIG=Uncertain_significance;CLNVC=single_nucleotide_variant;CLNVCSO=SO:0001483;GENEINFO=RBCK1:10616;MC=SO:0001583|missense_variant,SO:0001619|non-coding_transcript_variant,SO:0001819|synonymous_variant;ORIGIN=1;Pangolin=ENSG00000125826.21|-6:0.0|-20:-0.01
chr20	419400	1011762	C	A	.	.	ALLELEID=999005;CLNDN=Polyglucosan_body_myopathy_1_with_or_without_immunodeficiency;CLNDISDB=MONDO:MONDO:0014389,MedGen:C4014605,OMIM:615895;CLNHGVS=NC_000020.11:g.419400C>A;CLNREVSTAT=criteria_provided,_single_submitter;CLNSIG=Uncertain_significance;CLNVC=single_nucleotide_variant;CLNVCSO=SO:0001483;GENEINFO=RBCK1:10616;MC=SO:0001583|missense_variant,SO:0001619|non-coding_transcript_variant,SO:0001819|synonymous_variant;ORIGIN=1;Pangolin=ENSG00000125826.21|-39:0.0|-36:-0.0
chr20	419416	650137	T	C	.	.	ALLELEID=648676;CLNDN=Polyglucosan_body_myopathy_1_with_or_without_immunodeficiency;CLNDISDB=MONDO:MONDO:0014389,MedGen:C4014605,OMIM:615895;CLNHGVS=NC_000020.11:g.419416T>C;CLNREVSTAT=criteria_provided,_single_submitter;CLNSIG=Uncertain_significance;CLNVC=single_nucleotide_variant;CLNVCSO=SO:0001483;GENEINFO=RBCK1:10616;MC=SO:0001583|missense_variant,SO:0001619|non-coding_transcript_variant;ORIGIN=1;RS=766968693;Pangolin=ENSG00000125826.21|-22:0.0|8:-0.0
chr20	419428	844313	C	A	.	.	ALLELEID=848393;CLNDN=Polyglucosan_body_myopathy_1_with_or_without_immunodeficiency;CLNDISDB=MONDO:MONDO:0014389,MedGen:C4014605,OMIM:615895;CLNHGVS=NC_000020.11:g.419428C>A;CLNREVSTAT=criteria_provided,_single_submitter;CLNSIG=Uncertain_significance;CLNVC=single_nucleotide_variant;CLNVCSO=SO:0001483;GENEINFO=RBCK1:10616;MC=SO:0001583|missense_variant,SO:0001619|non-coding_transcript_variant;ORIGIN=1;Pangolin=ENSG00000125826.21|40:0.01|-4:-0.0
chr20	419433	959094	C	G	.	.	ALLELEID=951093;CLNDN=Polyglucosan_body_myopathy_1_with_or_without_immunodeficiency;CLNDISDB=MONDO:MONDO:0014389,MedGen:C4014605,OMIM:615895;CLNHGVS=NC_000020.11:g.419433C>G;CLNREVSTAT=criteria_provided,_single_submitter;CLNSIG=Uncertain_significance;CLNVC=single_nucleotide_variant;CLNVCSO=SO:0001483;GENEINFO=RBCK1:10616;MC=SO:0001583|missense_variant,SO:0001619|non-coding_transcript_variant;ORIGIN=1;Pangolin=ENSG00000125826.21|35:0.0|35:-0.0
chr20	419436	646669	G	A	.	.	AF_ESP=0.00023;AF_EXAC=8e-05;AF_TGP=0.0006;ALLELEID=648677;CLNDN=Polyglucosan_body_myopathy_1_with_or_without_immunodeficiency;CLNDISDB=MONDO:MONDO:0014389,MedGen:C4014605,OMIM:615895;CLNHGVS=NC_000020.11:g.419436G>A;CLNREVSTAT=criteria_provided,_single_submitter;CLNSIG=Uncertain_significance;CLNVC=single_nucleotide_variant;CLNVCSO=SO:0001483;GENEINFO=RBCK1:10616;MC=SO:0001583|missense_variant,SO:0001619|non-coding_transcript_variant,SO:0001819|synonymous_variant;ORIGIN=1;RS=147407444;Pangolin=ENSG00000125826.21|32:0.0|32:-0.0
chr20	419641	1026288	G	C	.	.	ALLELEID=1014130;CLNDN=Polyglucosan_body_myopathy_1_with_or_without_immunodeficiency;CLNDISDB=MONDO:MONDO:0014389,MedGen:C4014605,OMIM:615895;CLNHGVS=NC_000020.11:g.419641G>C;CLNREVSTAT=criteria_provided,_single_submitter;CLNSIG=Uncertain_significance;CLNVC=single_nucleotide_variant;CLNVCSO=SO:0001483;GENEINFO=RBCK1:10616;MC=SO:0001583|missense_variant,SO:0001619|non-coding_transcript_variant;ORIGIN=1;Pangolin=ENSG00000125826.21|10:0.0|28:-0.0
chr20	419649	937697	A	G	.	.	ALLELEID=938976;CLNDN=Polyglucosan_body_myopathy_1_with_or_without_immunodeficiency;CLNDISDB=MONDO:MONDO:0014389,MedGen:C4014605,OMIM:615895;CLNHGVS=NC_000020.11:g.419649A>G;CLNREVSTAT=criteria_provided,_single_submitter;CLNSIG=Uncertain_significance;CLNVC=single_nucleotide_variant;CLNVCSO=SO:0001483;GENEINFO=RBCK1:10616;MC=SO:0001583|missense_variant,SO:0001619|non-coding_transcript_variant;ORIGIN=1;Pangolin=ENSG00000125826.21|-37:0.0|20:-0.01
chr20	419674	639908	C	G	.	.	AF_EXAC=0.00012;ALLELEID=648678;CLNDN=Polyglucosan_body_myopathy_1_with_or_without_immunodeficiency;CLNDISDB=MONDO:MONDO:0014389,MedGen:C4014605,OMIM:615895;CLNHGVS=NC_000020.11:g.419674C>G;CLNREVSTAT=criteria_provided,_single_submitter;CLNSIG=Uncertain_significance;CLNVC=single_nucleotide_variant;CLNVCSO=SO:0001483;GENEINFO=RBCK1:10616;MC=SO:0001583|missense_variant,SO:0001619|non-coding_transcript_variant;ORIGIN=1;RS=746724862;Pangolin=ENSG00000125826.21|-24:0.0|-5:-0.0
chr20	419675	852350	G	C	.	.	ALLELEID=848394;CLNDN=Polyglucosan_body_myopathy_1_with_or_without_immunodeficiency;CLNDISDB=MONDO:MONDO:0014389,MedGen:C4014605,OMIM:615895;CLNHGVS=NC_000020.11:g.419675G>C;CLNREVSTAT=criteria_provided,_single_submitter;CLNSIG=Uncertain_significance;CLNVC=single_nucleotide_variant;CLNVCSO=SO:0001483;GENEINFO=RBCK1:10616;MC=SO:0001583|missense_variant,SO:0001619|non-coding_transcript_variant,SO:0001819|synonymous_variant;ORIGIN=1;Pangolin=ENSG00000125826.21|-6:0.0|42:-0.0
chr20	419678	651682	G	A	.	.	AF_EXAC=0.00065;ALLELEID=648679;CLNDN=Polyglucosan_body_myopathy_1_with_or_without_immunodeficiency;CLNDISDB=MONDO:MONDO:0014389,MedGen:C4014605,OMIM:615895;CLNHGVS=NC_000020.11:g.419678G>A;CLNREVSTAT=criteria_provided,_single_submitter;CLNSIG=Uncertain_significance;CLNVC=single_nucleotide_variant;CLNVCSO=SO:0001483;GENEINFO=RBCK1:10616;MC=SO:0001583|missense_variant,SO:0001619|non-coding_transcript_variant,SO:0001819|synonymous_variant;ORIGIN=1;RS=201030033;Pangolin=ENSG00000125826.21|3:0.0|-9:-0.0
chr20	419684	947554	C	G	.	.	ALLELEID=929186;CLNDN=Polyglucosan_body_myopathy_1_with_or_without_immunodeficiency;CLNDISDB=MONDO:MONDO:0014389,MedGen:C4014605,OMIM:615895;CLNHGVS=NC_000020.11:g.419684C>G;CLNREVSTAT=criteria_provided,_single_submitter;CLNSIG=Uncertain_significance;CLNVC=single_nucleotide_variant;CLNVCSO=SO:0001483;GENEINFO=RBCK1:10616;MC=SO:0001583|missense_variant,SO:0001619|non-coding_transcript_variant;ORIGIN=1;Pangolin=ENSG00000125826.21|33:0.0|47:-0.01
chr20	419685	964926	G	A	.	.	ALLELEID=958837;CLNDN=Polyglucosan_body_myopathy_1_with_or_without_immunodeficiency;CLNDISDB=MONDO:MONDO:0014389,MedGen:C4014605,OMIM:615895;CLNHGVS=NC_000020.11:g.419685G>A;CLNREVSTAT=criteria_provided,_single_submitter;CLNSIG=Uncertain_significance;CLNVC=single_nucleotide_variant;CLNVCSO=SO:0001483;GENEINFO=RBCK1:10616;MC=SO:0001583|missense_variant,SO:0001619|non-coding_transcript_variant;ORIGIN=1;Pangolin=ENSG00000125826.21|46:0.01|-16:-0.0
chr20	419717	854425	C	A	.	.	ALLELEID=848395;CLNDN=Polyglucosan_body_myopathy_1_with_or_without_immunodeficiency;CLNDISDB=MONDO:MONDO:0014389,MedGen:C4014605,OMIM:615895;CLNHGVS=NC_000020.11:g.419717C>A;CLNREVSTAT=criteria_provided,_single_submitter;CLNSIG=Uncertain_significance;CLNVC=single_nucleotide_variant;CLNVCSO=SO:0001483;GENEINFO=RBCK1:10616;MC=SO:0001583|missense_variant,SO:0001587|nonsense,SO:0001619|non-coding_transcript_variant;ORIGIN=1;Pangolin=ENSG00000125826.21|0:0.09|14:-0.02
chr20	419718	1045082	G	A	.	.	ALLELEID=1034697;CLNDN=Polyglucosan_body_myopathy_1_with_or_without_immunodeficiency;CLNDISDB=MONDO:MONDO:0014389,MedGen:C4014605,OMIM:615895;CLNHGVS=NC_000020.11:g.419718G>A;CLNREVSTAT=criteria_provided,_single_submitter;CLNSIG=Uncertain_significance;CLNVC=single_nucleotide_variant;CLNVCSO=SO:0001483;GENEINFO=RBCK1:10616;MC=SO:0001583|missense_variant,SO:0001619|non-coding_transcript_variant;ORIGIN=1;Pangolin=ENSG00000125826.21|13:0.01|-1:-0.01
chr20	419729	854035	C	A	.	.	ALLELEID=848396;CLNDN=Polyglucosan_body_myopathy_1_with_or_without_immunodeficiency;CLNDISDB=MONDO:MONDO:0014389,MedGen:C4014605,OMIM:615895;CLNHGVS=NC_000020.11:g.419729C>A;CLNREVSTAT=criteria_provided,_single_submitter;CLNSIG=Uncertain_significance;CLNVC=single_nucleotide_variant;CLNVCSO=SO:0001483;GENEINFO=RBCK1:10616;MC=SO:0001583|missense_variant,SO:0001619|non-coding_transcript_variant;ORIGIN=1;Pangolin=ENSG00000125826.21|-12:0.01|2:-0.02
chr20	420861	1002036	G	A	.	.	ALLELEID=999006;CLNDN=Polyglucosan_body_myopathy_1_with_or_without_immunodeficiency;CLNDISDB=MONDO:MONDO:0014389,MedGen:C4014605,OMIM:615895;CLNHGVS=NC_000020.11:g.420861G>A;CLNREVSTAT=criteria_provided,_single_submitter;CLNSIG=Uncertain_significance;CLNVC=single_nucleotide_variant;CLNVCSO=SO:0001483;GENEINFO=RBCK1:10616;MC=SO:0001627|intron_variant;ORIGIN=1;Pangolin=ENSG00000125826.21|10:0.06|-28:-0.01
chr20	420871	936223	C	T	.	.	ALLELEID=938977;CLNDN=Polyglucosan_body_myopathy_1_with_or_without_immunodeficiency;CLNDISDB=MONDO:MONDO:0014389,MedGen:C4014605,OMIM:615895;CLNHGVS=NC_000020.11:g.420871C>T;CLNREVSTAT=criteria_provided,_single_submitter;CLNSIG=Uncertain_significance;CLNVC=single_nucleotide_variant;CLNVCSO=SO:0001483;GENEINFO=RBCK1:10616;MC=SO:0001583|missense_variant,SO:0001619|non-coding_transcript_variant,SO:0001627|intron_variant;ORIGIN=1;Pangolin=ENSG00000125826.21|0:0.04|-38:-0.01
chr20	420874	641514	AAGC	A	.	.	ALLELEID=648680;CLNDN=Polyglucosan_body_myopathy_1_with_or_without_immunodeficiency;CLNDISDB=MONDO:MONDO:0014389,MedGen:C4014605,OMIM:615895;CLNHGVS=NC_000020.11:g.420877_420879CAG[3];CLNREVSTAT=criteria_provided,_single_submitter;CLNSIG=Uncertain_significance;CLNVC=Microsatellite;CLNVCSO=SO:0000289;GENEINFO=RBCK1:10616;MC=SO:0001619|non-coding_transcript_variant,SO:0001822|inframe_deletion,SO:0001627|intron_variant;ORIGIN=1;RS=770767944;Pangolin=ENSG00000125826.21|-3:0.05|3:-0.01
chr20	420884	968309	A	G	.	.	ALLELEID=958838;CLNDN=Polyglucosan_body_myopathy_1_with_or_without_immunodeficiency;CLNDISDB=MONDO:MONDO:0014389,MedGen:C4014605,OMIM:615895;CLNHGVS=NC_000020.11:g.420884A>G;CLNREVSTAT=criteria_provided,_single_submitter;CLNSIG=Uncertain_significance;CLNVC=single_nucleotide_variant;CLNVCSO=SO:0001483;GENEINFO=RBCK1:10616;MC=SO:0001583|missense_variant,SO:0001619|non-coding_transcript_variant,SO:0001627|intron_variant;ORIGIN=1;Pangolin=ENSG00000125826.21|-13:0.0|-13:-0.02
chr20	420896	475186	A	G	.	.	AF_ESP=8e-05;AF_EXAC=0.00087;ALLELEID=469360;CLNDN=Polyglucosan_body_myopathy_1_with_or_without_immunodeficiency|not_provided;CLNDISDB=MONDO:MONDO:0014389,MedGen:C4014605,OMIM:615895|MedGen:CN517202;CLNHGVS=NC_000020.11:g.420896A>G;CLNREVSTAT=criteria_provided,_conflicting_interpretations;CLNSIG=Conflicting_interpretations_of_pathogenicity;CLNSIGCONF=Likely_benign(1),Uncertain_significance(1);CLNVC=single_nucleotide_variant;CLNVCSO=SO:0001483;GENEINFO=RBCK1:10616;MC=SO:0001583|missense_variant,SO:0001619|non-coding_transcript_variant,SO:0001627|intron_variant;ORIGIN=1;RS=377605009;Pangolin=ENSG00000125826.21|-25:0.0|11:-0.01
chr20	420914	958831	A	G	.	.	ALLELEID=951094;CLNDN=Polyglucosan_body_myopathy_1_with_or_without_immunodeficiency;CLNDISDB=MONDO:MONDO:0014389,MedGen:C4014605,OMIM:615895;CLNHGVS=NC_000020.11:g.420914A>G;CLNREVSTAT=criteria_provided,_single_submitter;CLNSIG=Uncertain_significance;CLNVC=single_nucleotide_variant;CLNVCSO=SO:0001483;GENEINFO=RBCK1:10616;MC=SO:0001583|missense_variant,SO:0001619|non-coding_transcript_variant,SO:0001627|intron_variant;ORIGIN=1;Pangolin=ENSG00000125826.21|-43:0.0|-43:-0.02
chr20	420921	863224	C	G	.	.	ALLELEID=848397;CLNDN=Polyglucosan_body_myopathy_1_with_or_without_immunodeficiency;CLNDISDB=MONDO:MONDO:0014389,MedGen:C4014605,OMIM:615895;CLNHGVS=NC_000020.11:g.420921C>G;CLNREVSTAT=criteria_provided,_multiple_submitters,_no_conflicts;CLNSIG=Uncertain_significance;CLNVC=single_nucleotide_variant;CLNVCSO=SO:0001483;GENEINFO=RBCK1:10616;MC=SO:0001583|missense_variant,SO:0001619|non-coding_transcript_variant,SO:0001627|intron_variant;ORIGIN=1;Pangolin=ENSG00000125826.21|-5:0.0|-50:-0.02
chr20	420922	665412	C	G	.	.	AF_ESP=0.00016;AF_EXAC=0.00023;ALLELEID=648681;CLNDN=Polyglucosan_body_myopathy_1_with_or_without_immunodeficiency;CLNDISDB=MONDO:MONDO:0014389,MedGen:C4014605,OMIM:615895;CLNHGVS=NC_000020.11:g.420922C>G;CLNREVSTAT=criteria_provided,_single_submitter;CLNSIG=Uncertain_significance;CLNVC=single_nucleotide_variant;CLNVCSO=SO:0001483;GENEINFO=RBCK1:10616;MC=SO:0001583|missense_variant,SO:0001619|non-coding_transcript_variant,SO:0001627|intron_variant;ORIGIN=1;RS=201645896;Pangolin=ENSG00000125826.21|-45:0.0|-15:-0.0
chr20	420947	952510	A	T	.	.	ALLELEID=929187;CLNDN=Polyglucosan_body_myopathy_1_with_or_without_immunodeficiency;CLNDISDB=MONDO:MONDO:0014389,MedGen:C4014605,OMIM:615895;CLNHGVS=NC_000020.11:g.420947A>T;CLNREVSTAT=criteria_provided,_single_submitter;CLNSIG=Uncertain_significance;CLNVC=single_nucleotide_variant;CLNVCSO=SO:0001483;GENEINFO=RBCK1:10616;MC=SO:0001583|missense_variant,SO:0001619|non-coding_transcript_variant,SO:0001627|intron_variant;ORIGIN=1;Pangolin=ENSG00000125826.21|-2:0.0|-40:-0.0
chr20	420952	938408	G	A	.	.	ALLELEID=938978;CLNDN=Polyglucosan_body_myopathy_1_with_or_without_immunodeficiency;CLNDISDB=MONDO:MONDO:0014389,MedGen:C4014605,OMIM:615895;CLNHGVS=NC_000020.11:g.420952G>A;CLNREVSTAT=criteria_provided,_single_submitter;CLNSIG=Uncertain_significance;CLNVC=single_nucleotide_variant;CLNVCSO=SO:0001483;GENEINFO=RBCK1:10616;MC=SO:0001583|missense_variant,SO:0001619|non-coding_transcript_variant,SO:0001627|intron_variant;ORIGIN=1;Pangolin=ENSG00000125826.21|-45:0.0|-3:-0.0
chr20	420953	964122	C	T	.	.	ALLELEID=951095;CLNDN=Polyglucosan_body_myopathy_1_with_or_without_immunodeficiency;CLNDISDB=MONDO:MONDO:0014389,MedGen:C4014605,OMIM:615895;CLNHGVS=NC_000020.11:g.420953C>T;CLNREVSTAT=criteria_provided,_single_submitter;CLNSIG=Uncertain_significance;CLNVC=single_nucleotide_variant;CLNVCSO=SO:0001483;GENEINFO=RBCK1:10616;MC=SO:0001583|missense_variant,SO:0001619|non-coding_transcript_variant,SO:0001627|intron_variant;ORIGIN=1;Pangolin=ENSG00000125826.21|-46:0.0|-46:-0.0
chr20	420959	642206	G	A	.	.	ALLELEID=648682;CLNDN=Polyglucosan_body_myopathy_1_with_or_without_immunodeficiency;CLNDISDB=MONDO:MONDO:0014389,MedGen:C4014605,OMIM:615895;CLNHGVS=NC_000020.11:g.420959G>A;CLNREVSTAT=criteria_provided,_single_submitter;CLNSIG=Uncertain_significance;CLNVC=single_nucleotide_variant;CLNVCSO=SO:0001483;GENEINFO=RBCK1:10616;MC=SO:0001583|missense_variant,SO:0001619|non-coding_transcript_variant,SO:0001627|intron_variant;ORIGIN=1;RS=1600298063;Pangolin=ENSG00000125826.21|47:0.05|-1:-0.0
chr20	420997	942807	G	C	.	.	ALLELEID=938979;CLNDN=Polyglucosan_body_myopathy_1_with_or_without_immunodeficiency;CLNDISDB=MONDO:MONDO:0014389,MedGen:C4014605,OMIM:615895;CLNHGVS=NC_000020.11:g.420997G>C;CLNREVSTAT=criteria_provided,_single_submitter;CLNSIG=Uncertain_significance;CLNVC=single_nucleotide_variant;CLNVCSO=SO:0001483;GENEINFO=RBCK1:10616;MC=SO:0001583|missense_variant,SO:0001619|non-coding_transcript_variant,SO:0001627|intron_variant;ORIGIN=1;Pangolin=ENSG00000125826.21|34:0.01|34:-0.01
chr20	421007	1024923	G	A	.	.	ALLELEID=1014131;CLNDN=Polyglucosan_body_myopathy_1_with_or_without_immunodeficiency;CLNDISDB=MONDO:MONDO:0014389,MedGen:C4014605,OMIM:615895;CLNHGVS=NC_000020.11:g.421007G>A;CLNREVSTAT=criteria_provided,_single_submitter;CLNSIG=Uncertain_significance;CLNVC=single_nucleotide_variant;CLNVCSO=SO:0001483;GENEINFO=RBCK1:10616;MC=SO:0001583|missense_variant,SO:0001627|intron_variant;ORIGIN=1;Pangolin=ENSG00000125826.21|24:0.31|-1:-0.41
chr20	421030	662338	A	C	.	.	ALLELEID=648683;CLNDN=Polyglucosan_body_myopathy_1_with_or_without_immunodeficiency;CLNDISDB=MONDO:MONDO:0014389,MedGen:C4014605,OMIM:615895;CLNHGVS=NC_000020.11:g.421030A>C;CLNREVSTAT=criteria_provided,_single_submitter;CLNSIG=Uncertain_significance;CLNVC=single_nucleotide_variant;CLNVCSO=SO:0001483;GENEINFO=RBCK1:10616;MC=SO:0001819|synonymous_variant,SO:0001627|intron_variant;ORIGIN=1;RS=1438078445;Pangolin=ENSG00000125826.21|-24:0.25|1:-0.56
chr20	422149	1001763	C	T	.	.	ALLELEID=999007;CLNDN=Polyglucosan_body_myopathy_1_with_or_without_immunodeficiency;CLNDISDB=MONDO:MONDO:0014389,MedGen:C4014605,OMIM:615895;CLNHGVS=NC_000020.11:g.422149C>T;CLNREVSTAT=criteria_provided,_single_submitter;CLNSIG=Uncertain_significance;CLNVC=single_nucleotide_variant;CLNVCSO=SO:0001483;GENEINFO=RBCK1:10616;MC=SO:0001583|missense_variant,SO:0001619|non-coding_transcript_variant;ORIGIN=1;Pangolin=ENSG00000125826.21|-2:0.0|-22:-0.01
chr20	422150	569612	G	A	.	.	AF_EXAC=3e-05;ALLELEID=573502;CLNDN=Polyglucosan_body_myopathy_1_with_or_without_immunodeficiency;CLNDISDB=MONDO:MONDO:0014389,MedGen:C4014605,OMIM:615895;CLNHGVS=NC_000020.11:g.422150G>A;CLNREVSTAT=criteria_provided,_single_submitter;CLNSIG=Uncertain_significance;CLNVC=single_nucleotide_variant;CLNVCSO=SO:0001483;GENEINFO=RBCK1:10616;MC=SO:0001583|missense_variant,SO:0001619|non-coding_transcript_variant;ORIGIN=1;RS=759203606;Pangolin=ENSG00000125826.21|-19:0.01|-23:-0.0
chr20	422165	658539	C	T	.	.	ALLELEID=648684;CLNDN=Polyglucosan_body_myopathy_1_with_or_without_immunodeficiency;CLNDISDB=MONDO:MONDO:0014389,MedGen:C4014605,OMIM:615895;CLNHGVS=NC_000020.11:g.422165C>T;CLNREVSTAT=criteria_provided,_single_submitter;CLNSIG=Uncertain_significance;CLNVC=single_nucleotide_variant;CLNVCSO=SO:0001483;GENEINFO=RBCK1:10616;MC=SO:0001583|missense_variant,SO:0001619|non-coding_transcript_variant;ORIGIN=1;RS=1199811720;Pangolin=ENSG00000125826.21|-2:0.0|-38:-0.01
chr20	422201	848393	C	T	.	.	ALLELEID=848398;CLNDN=Polyglucosan_body_myopathy_1_with_or_without_immunodeficiency;CLNDISDB=MONDO:MONDO:0014389,MedGen:C4014605,OMIM:615895;CLNHGVS=NC_000020.11:g.422201C>T;CLNREVSTAT=criteria_provided,_single_submitter;CLNSIG=Uncertain_significance;CLNVC=single_nucleotide_variant;CLNVCSO=SO:0001483;GENEINFO=RBCK1:10616;MC=SO:0001583|missense_variant,SO:0001619|non-coding_transcript_variant;ORIGIN=1;Pangolin=ENSG00000125826.21|37:0.0|37:-0.0
chr20	422207	655268	C	T	.	.	AF_ESP=0.00031;AF_EXAC=0.00041;AF_TGP=0.0004;ALLELEID=648685;CLNDN=Polyglucosan_body_myopathy_1_with_or_without_immunodeficiency|not_provided;CLNDISDB=MONDO:MONDO:0014389,MedGen:C4014605,OMIM:615895|MedGen:CN517202;CLNHGVS=NC_000020.11:g.422207C>T;CLNREVSTAT=criteria_provided,_multiple_submitters,_no_conflicts;CLNSIG=Uncertain_significance;CLNVC=single_nucleotide_variant;CLNVCSO=SO:0001483;GENEINFO=RBCK1:10616;MC=SO:0001583|missense_variant,SO:0001619|non-coding_transcript_variant;ORIGIN=1;RS=143194967;Pangolin=ENSG00000125826.21|31:0.0|31:-0.0
chr20	422237	656519	C	T	.	.	ALLELEID=648686;CLNDN=Polyglucosan_body_myopathy_1_with_or_without_immunodeficiency;CLNDISDB=MONDO:MONDO:0014389,MedGen:C4014605,OMIM:615895;CLNHGVS=NC_000020.11:g.422237C>T;CLNREVSTAT=criteria_provided,_single_submitter;CLNSIG=Uncertain_significance;CLNVC=single_nucleotide_variant;CLNVCSO=SO:0001483;GENEINFO=RBCK1:10616;MC=SO:0001583|missense_variant,SO:0001619|non-coding_transcript_variant;ORIGIN=1;RS=1232409954;Pangolin=ENSG00000125826.21|-2:0.38|1:-0.08
chr20	422238	541947	G	A	.	.	AF_EXAC=9e-05;AF_TGP=0.0002;ALLELEID=533510;CLNDN=Polyglucosan_body_myopathy_1_with_or_without_immunodeficiency;CLNDISDB=MONDO:MONDO:0014389,MedGen:C4014605,OMIM:615895;CLNHGVS=NC_000020.11:g.422238G>A;CLNREVSTAT=criteria_provided,_single_submitter;CLNSIG=Uncertain_significance;CLNVC=single_nucleotide_variant;CLNVCSO=SO:0001483;GENEINFO=RBCK1:10616;MC=SO:0001619|non-coding_transcript_variant,SO:0001819|synonymous_variant;ORIGIN=1;RS=201470953;Pangolin=ENSG00000125826.21|13:0.05|0:-0.23
chr20	427323	475181	C	G	.	.	AF_ESP=0.00015;AF_EXAC=7e-05;ALLELEID=470376;CLNDN=Polyglucosan_body_myopathy_1_with_or_without_immunodeficiency;CLNDISDB=MONDO:MONDO:0014389,MedGen:C4014605,OMIM:615895;CLNHGVS=NC_000020.11:g.427323C>G;CLNREVSTAT=criteria_provided,_single_submitter;CLNSIG=Uncertain_significance;CLNVC=single_nucleotide_variant;CLNVCSO=SO:0001483;GENEINFO=RBCK1:10616;MC=SO:0001583|missense_variant,SO:0001619|non-coding_transcript_variant;ORIGIN=1;RS=370963132;Pangolin=ENSG00000125826.21|-10:0.04|24:-0.0
chr20	427338	967854	G	A	.	.	ALLELEID=958839;CLNDN=Polyglucosan_body_myopathy_1_with_or_without_immunodeficiency;CLNDISDB=MONDO:MONDO:0014389,MedGen:C4014605,OMIM:615895;CLNHGVS=NC_000020.11:g.427338G>A;CLNREVSTAT=criteria_provided,_single_submitter;CLNSIG=Uncertain_significance;CLNVC=single_nucleotide_variant;CLNVCSO=SO:0001483;GENEINFO=RBCK1:10616;MC=SO:0001583|missense_variant,SO:0001619|non-coding_transcript_variant;ORIGIN=1;Pangolin=ENSG00000125826.21|9:0.01|-25:-0.16
chr20	427373	541946	C	T	.	.	AF_ESP=0.00023;AF_EXAC=3e-05;ALLELEID=533560;CLNDN=Polyglucosan_body_myopathy_1_with_or_without_immunodeficiency;CLNDISDB=MONDO:MONDO:0014389,MedGen:C4014605,OMIM:615895;CLNHGVS=NC_000020.11:g.427373C>T;CLNREVSTAT=criteria_provided,_single_submitter;CLNSIG=Uncertain_significance;CLNVC=single_nucleotide_variant;CLNVCSO=SO:0001483;GENEINFO=RBCK1:10616;MC=SO:0001583|missense_variant,SO:0001619|non-coding_transcript_variant;ORIGIN=1;RS=144018482;Pangolin=ENSG00000125826.21|-36:0.0|5:-0.0
chr20	427374	843978	G	A	.	.	ALLELEID=848399;CLNDN=Polyglucosan_body_myopathy_1_with_or_without_immunodeficiency;CLNDISDB=MONDO:MONDO:0014389,MedGen:C4014605,OMIM:615895;CLNHGVS=NC_000020.11:g.427374G>A;CLNREVSTAT=criteria_provided,_single_submitter;CLNSIG=Uncertain_significance;CLNVC=single_nucleotide_variant;CLNVCSO=SO:0001483;GENEINFO=RBCK1:10616;MC=SO:0001583|missense_variant,SO:0001619|non-coding_transcript_variant;ORIGIN=1;Pangolin=ENSG00000125826.21|4:0.01|-27:-0.0
chr20	427400	661029	A	T	.	.	AF_EXAC=3e-05;AF_TGP=0.0002;ALLELEID=648687;CLNDN=Polyglucosan_body_myopathy_1_with_or_without_immunodeficiency;CLNDISDB=MONDO:MONDO:0014389,MedGen:C4014605,OMIM:615895;CLNHGVS=NC_000020.11:g.427400A>T;CLNREVSTAT=criteria_provided,_single_submitter;CLNSIG=Uncertain_significance;CLNVC=single_nucleotide_variant;CLNVCSO=SO:0001483;GENEINFO=RBCK1:10616;MC=SO:0001583|missense_variant,SO:0001619|non-coding_transcript_variant;ORIGIN=1;RS=531364402;Pangolin=ENSG00000125826.21|7:0.0|-22:-0.0
chr20	427443	140626	A	G	.	.	ALLELEID=150329;CLNDN=Polyglucosan_body_myopathy_1_with_or_without_immunodeficiency;CLNDISDB=MONDO:MONDO:0014389,MedGen:C4014605,OMIM:615895;CLNHGVS=NC_000020.11:g.427443A>G;CLNREVSTAT=criteria_provided,_single_submitter;CLNSIG=Uncertain_significance;CLNVC=single_nucleotide_variant;CLNVCSO=SO:0001483;CLNVI=OMIM_Allelic_Variant:610924.0004|UniProtKB_(protein):Q9BYM8#VAR_071386;GENEINFO=RBCK1:10616;MC=SO:0001583|missense_variant,SO:0001619|non-coding_transcript_variant;ORIGIN=1;RS=566912235;Pangolin=ENSG00000125826.21|-1:0.39|49:-0.29
chr20	427472	451493	G	A	.	.	AF_EXAC=3e-05;ALLELEID=446236;CLNDN=Polyglucosan_body_myopathy_1_with_or_without_immunodeficiency|not_provided;CLNDISDB=MONDO:MONDO:0014389,MedGen:C4014605,OMIM:615895|MedGen:CN517202;CLNHGVS=NC_000020.11:g.427472G>A;CLNREVSTAT=criteria_provided,_multiple_submitters,_no_conflicts;CLNSIG=Uncertain_significance;CLNVC=single_nucleotide_variant;CLNVCSO=SO:0001483;GENEINFO=RBCK1:10616;MC=SO:0001583|missense_variant,SO:0001619|non-coding_transcript_variant;ORIGIN=1;RS=538961301;Pangolin=ENSG00000125826.21|-13:0.0|20:-0.02
chr20	427494	649108	T	TA	.	.	AF_ESP=8e-05;AF_EXAC=2e-05;ALLELEID=653211;CLNDN=Polyglucosan_body_myopathy_1_with_or_without_immunodeficiency;CLNDISDB=MONDO:MONDO:0014389,MedGen:C4014605,OMIM:615895;CLNHGVS=NC_000020.11:g.427494_427495insA;CLNREVSTAT=criteria_provided,_single_submitter;CLNSIG=Uncertain_significance;CLNVC=Insertion;CLNVCSO=SO:0000667;GENEINFO=RBCK1:10616;MC=SO:0001627|intron_variant;ORIGIN=1;RS=774461310;Pangolin=ENSG00000125826.21|-2:0.05|-35:-0.0
chr20	428545	1046964	G	A	.	.	ALLELEID=1034698;CLNDN=Polyglucosan_body_myopathy_1_with_or_without_immunodeficiency;CLNDISDB=MONDO:MONDO:0014389,MedGen:C4014605,OMIM:615895;CLNHGVS=NC_000020.11:g.428545G>A;CLNREVSTAT=criteria_provided,_single_submitter;CLNSIG=Uncertain_significance;CLNVC=single_nucleotide_variant;CLNVCSO=SO:0001483;GENEINFO=RBCK1:10616;MC=SO:0001583|missense_variant,SO:0001619|non-coding_transcript_variant;ORIGIN=1;Pangolin=ENSG00000125826.21|44:0.0|44:-0.0
chr20	428566	656603	C	T	.	.	AF_EXAC=9e-05;ALLELEID=648688;CLNDN=Polyglucosan_body_myopathy_1_with_or_without_immunodeficiency;CLNDISDB=MONDO:MONDO:0014389,MedGen:C4014605,OMIM:615895;CLNHGVS=NC_000020.11:g.428566C>T;CLNREVSTAT=criteria_provided,_single_submitter;CLNSIG=Uncertain_significance;CLNVC=single_nucleotide_variant;CLNVCSO=SO:0001483;GENEINFO=RBCK1:10616;MC=SO:0001583|missense_variant,SO:0001619|non-coding_transcript_variant;ORIGIN=1;RS=764244683;Pangolin=ENSG00000125826.21|-1:0.0|23:-0.01
chr20	428578	578757	G	C	.	.	AF_EXAC=1e-05;ALLELEID=575101;CLNDN=Polyglucosan_body_myopathy_1_with_or_without_immunodeficiency;CLNDISDB=MONDO:MONDO:0014389,MedGen:C4014605,OMIM:615895;CLNHGVS=NC_000020.11:g.428578G>C;CLNREVSTAT=criteria_provided,_single_submitter;CLNSIG=Uncertain_significance;CLNVC=single_nucleotide_variant;CLNVCSO=SO:0001483;GENEINFO=RBCK1:10616;MC=SO:0001583|missense_variant,SO:0001619|non-coding_transcript_variant;ORIGIN=1;RS=754890674;Pangolin=ENSG00000125826.21|11:0.0|11:-0.0
chr20	428583	662762	G	T	.	.	ALLELEID=648689;CLNDN=Polyglucosan_body_myopathy_1_with_or_without_immunodeficiency;CLNDISDB=MONDO:MONDO:0014389,MedGen:C4014605,OMIM:615895;CLNHGVS=NC_000020.11:g.428583G>T;CLNREVSTAT=criteria_provided,_single_submitter;CLNSIG=Uncertain_significance;CLNVC=single_nucleotide_variant;CLNVCSO=SO:0001483;GENEINFO=RBCK1:10616;MC=SO:0001583|missense_variant,SO:0001619|non-coding_transcript_variant;ORIGIN=1;RS=1600315243;Pangolin=ENSG00000125826.21|6:0.0|-50:-0.0
chr20	428978	626004	C	T	.	.	AF_ESP=8e-05;AF_EXAC=4e-05;ALLELEID=614474;CLNDN=Polyglucosan_body_myopathy_1_with_or_without_immunodeficiency;CLNDISDB=MONDO:MONDO:0014389,MedGen:C4014605,OMIM:615895;CLNHGVS=NC_000020.11:g.428978C>T;CLNREVSTAT=criteria_provided,_multiple_submitters,_no_conflicts;CLNSIG=Uncertain_significance;CLNVC=single_nucleotide_variant;CLNVCSO=SO:0001483;GENEINFO=RBCK1:10616;MC=SO:0001583|missense_variant,SO:0001619|non-coding_transcript_variant;ORIGIN=1;RS=372540581;Pangolin=ENSG00000125826.21|12:0.06|-15:-0.02
chr20	428979	581737	G	A	.	.	AF_ESP=0.00015;AF_EXAC=0.00015;AF_TGP=0.0002;ALLELEID=575102;CLNDN=Polyglucosan_body_myopathy_1_with_or_without_immunodeficiency;CLNDISDB=MONDO:MONDO:0014389,MedGen:C4014605,OMIM:615895;CLNHGVS=NC_000020.11:g.428979G>A;CLNREVSTAT=criteria_provided,_single_submitter;CLNSIG=Uncertain_significance;CLNVC=single_nucleotide_variant;CLNVCSO=SO:0001483;GENEINFO=RBCK1:10616;MC=SO:0001583|missense_variant,SO:0001619|non-coding_transcript_variant;ORIGIN=1;RS=150032325;Pangolin=ENSG00000125826.21|11:0.03|-16:-0.01
chr20	428988	575892	A	G	.	.	AF_ESP=8e-05;AF_EXAC=4e-05;ALLELEID=572893;CLNDN=Polyglucosan_body_myopathy_1_with_or_without_immunodeficiency;CLNDISDB=MONDO:MONDO:0014389,MedGen:C4014605,OMIM:615895;CLNHGVS=NC_000020.11:g.428988A>G;CLNREVSTAT=criteria_provided,_single_submitter;CLNSIG=Uncertain_significance;CLNVC=single_nucleotide_variant;CLNVCSO=SO:0001483;GENEINFO=RBCK1:10616;MC=SO:0001583|missense_variant,SO:0001619|non-coding_transcript_variant;ORIGIN=1;RS=371077650;Pangolin=ENSG00000125826.21|8:0.01|2:-0.04
chr20	429023	970423	G	A	.	.	ALLELEID=958840;CLNDN=Polyglucosan_body_myopathy_1_with_or_without_immunodeficiency;CLNDISDB=MONDO:MONDO:0014389,MedGen:C4014605,OMIM:615895;CLNHGVS=NC_000020.11:g.429023G>A;CLNREVSTAT=criteria_provided,_single_submitter;CLNSIG=Uncertain_significance;CLNVC=single_nucleotide_variant;CLNVCSO=SO:0001483;GENEINFO=RBCK1:10616;MC=SO:0001583|missense_variant,SO:0001619|non-coding_transcript_variant;ORIGIN=1;Pangolin=ENSG00000125826.21|-33:0.0|-33:-0.0
chr20	429032	574337	C	T	.	.	AF_ESP=0.00015;AF_EXAC=0.00013;ALLELEID=572897;CLNDN=Polyglucosan_body_myopathy_1_with_or_without_immunodeficiency;CLNDISDB=MONDO:MONDO:0014389,MedGen:C4014605,OMIM:615895;CLNHGVS=NC_000020.11:g.429032C>T;CLNREVSTAT=criteria_provided,_single_submitter;CLNSIG=Uncertain_significance;CLNVC=single_nucleotide_variant;CLNVCSO=SO:0001483;GENEINFO=RBCK1:10616;MC=SO:0001583|missense_variant,SO:0001619|non-coding_transcript_variant;ORIGIN=1;RS=145423115;Pangolin=ENSG00000125826.21|-2:0.0|-42:-0.0
chr20	429053	804223	G	A	.	.	ALLELEID=792583;CLNDN=Polyglucosan_body_myopathy_1_with_or_without_immunodeficiency;CLNDISDB=MONDO:MONDO:0014389,MedGen:C4014605,OMIM:615895;CLNHGVS=NC_000020.11:g.429053G>A;CLNREVSTAT=criteria_provided,_conflicting_interpretations;CLNSIG=Conflicting_interpretations_of_pathogenicity;CLNSIGCONF=Pathogenic(1),Uncertain_significance(1);CLNVC=single_nucleotide_variant;CLNVCSO=SO:0001483;GENEINFO=RBCK1:10616;MC=SO:0001583|missense_variant,SO:0001619|non-coding_transcript_variant;ORIGIN=5;RS=1342598444;Pangolin=ENSG00000125826.21|41:0.0|-45:-0.0
chr20	430368	952187	G	A	.	.	ALLELEID=929188;CLNDN=Polyglucosan_body_myopathy_1_with_or_without_immunodeficiency;CLNDISDB=MONDO:MONDO:0014389,MedGen:C4014605,OMIM:615895;CLNHGVS=NC_000020.11:g.430368G>A;CLNREVSTAT=criteria_provided,_single_submitter;CLNSIG=Uncertain_significance;CLNVC=single_nucleotide_variant;CLNVCSO=SO:0001483;GENEINFO=RBCK1:10616;MC=SO:0001583|missense_variant,SO:0001619|non-coding_transcript_variant;ORIGIN=1;Pangolin=ENSG00000125826.21|-11:0.0|17:-0.04
chr20	430377	945295	C	T	.	.	ALLELEID=929189;CLNDN=Polyglucosan_body_myopathy_1_with_or_without_immunodeficiency;CLNDISDB=MONDO:MONDO:0014389,MedGen:C4014605,OMIM:615895;CLNHGVS=NC_000020.11:g.430377C>T;CLNREVSTAT=criteria_provided,_single_submitter;CLNSIG=Uncertain_significance;CLNVC=single_nucleotide_variant;CLNVCSO=SO:0001483;GENEINFO=RBCK1:10616;MC=SO:0001583|missense_variant,SO:0001619|non-coding_transcript_variant;ORIGIN=1;Pangolin=ENSG00000125826.21|-20:0.0|8:-0.01
chr20	430386	840367	G	A	.	.	ALLELEID=848400;CLNDN=Polyglucosan_body_myopathy_1_with_or_without_immunodeficiency;CLNDISDB=MONDO:MONDO:0014389,MedGen:C4014605,OMIM:615895;CLNHGVS=NC_000020.11:g.430386G>A;CLNREVSTAT=criteria_provided,_single_submitter;CLNSIG=Uncertain_significance;CLNVC=single_nucleotide_variant;CLNVCSO=SO:0001483;GENEINFO=RBCK1:10616;MC=SO:0001583|missense_variant,SO:0001619|non-coding_transcript_variant;ORIGIN=1;Pangolin=ENSG00000125826.21|-36:0.08|-1:-0.39
chr20	430392	945455	G	A	.	.	ALLELEID=929190;CLNDN=Polyglucosan_body_myopathy_1_with_or_without_immunodeficiency;CLNDISDB=MONDO:MONDO:0014389,MedGen:C4014605,OMIM:615895;CLNHGVS=NC_000020.11:g.430392G>A;CLNREVSTAT=criteria_provided,_single_submitter;CLNSIG=Uncertain_significance;CLNVC=single_nucleotide_variant;CLNVCSO=SO:0001483;GENEINFO=RBCK1:10616;MC=SO:0001583|missense_variant,SO:0001619|non-coding_transcript_variant;ORIGIN=1;Pangolin=ENSG00000125826.21|-7:0.07|-42:-0.04
chr20	438655	212369	C	T	.	.	AF_ESP=0.00038;AF_EXAC=0.00053;AF_TGP=0.0004;ALLELEID=208659;CLNDN=not_specified;CLNDISDB=MedGen:CN169374;CLNHGVS=NC_000020.11:g.438655C>T;CLNREVSTAT=criteria_provided,_conflicting_interpretations;CLNSIG=Conflicting_interpretations_of_pathogenicity;CLNSIGCONF=Likely_benign(1),Uncertain_significance(1);CLNVC=single_nucleotide_variant;CLNVCSO=SO:0001483;GENEINFO=TBC1D20:128637;MC=SO:0001619|non-coding_transcript_variant,SO:0001819|synonymous_variant;ORIGIN=1;RS=141648576;Pangolin=ENSG00000125875.14|-15:0.0|-1:-0.0
chr20	438738	212368	G	C	.	.	ALLELEID=208660;CLNDN=not_specified;CLNDISDB=MedGen:CN169374;CLNHGVS=NC_000020.11:g.438738G>C;CLNREVSTAT=criteria_provided,_single_submitter;CLNSIG=Uncertain_significance;CLNVC=single_nucleotide_variant;CLNVCSO=SO:0001483;GENEINFO=TBC1D20:128637;MC=SO:0001583|missense_variant,SO:0001619|non-coding_transcript_variant;ORIGIN=1;RS=199505430;Pangolin=ENSG00000125875.14|-36:0.0|-11:-0.0
chr20	438739	432573	A	C	.	.	ALLELEID=426336;CLNDN=not_provided;CLNDISDB=MedGen:CN517202;CLNHGVS=NC_000020.11:g.438739A>C;CLNREVSTAT=criteria_provided,_single_submitter;CLNSIG=Uncertain_significance;CLNVC=single_nucleotide_variant;CLNVCSO=SO:0001483;GENEINFO=TBC1D20:128637;MC=SO:0001583|missense_variant,SO:0001619|non-coding_transcript_variant;ORIGIN=1;RS=1429016744;Pangolin=ENSG00000125875.14|42:0.0|-12:-0.0
chr20	439132	976405	G	T	.	.	ALLELEID=964531;CLNDN=Warburg_micro_syndrome_4;CLNDISDB=MONDO:MONDO:0014296,MedGen:C3810265,OMIM:615663;CLNHGVS=NC_000020.11:g.439132G>T;CLNREVSTAT=criteria_provided,_single_submitter;CLNSIG=Uncertain_significance;CLNVC=single_nucleotide_variant;CLNVCSO=SO:0001483;CLNVI=Institute_of_Human_Genetics,_University_of_Leipzig_Medical_Center:CV_1092;GENEINFO=TBC1D20:128637;MC=SO:0001583|missense_variant,SO:0001619|non-coding_transcript_variant;ORIGIN=1;Pangolin=ENSG00000125875.14|-24:0.0|1:-0.0
chr20	439190	1029160	T	C	.	.	ALLELEID=1018696;CLNDN=Warburg_micro_syndrome_4;CLNDISDB=MONDO:MONDO:0014296,MedGen:C3810265,OMIM:615663;CLNHGVS=NC_000020.11:g.439190T>C;CLNREVSTAT=criteria_provided,_single_submitter;CLNSIG=Uncertain_significance;CLNVC=single_nucleotide_variant;CLNVCSO=SO:0001483;GENEINFO=TBC1D20:128637;MC=SO:0001583|missense_variant,SO:0001619|non-coding_transcript_variant;ORIGIN=0;Pangolin=ENSG00000125875.14|1:0.0|30:-0.01
chr20	440250	212370	C	T	.	.	AF_EXAC=0.00015;AF_TGP=0.0006;ALLELEID=208661;CLNDN=not_specified;CLNDISDB=MedGen:CN169374;CLNHGVS=NC_000020.11:g.440250C>T;CLNREVSTAT=criteria_provided,_single_submitter;CLNSIG=Uncertain_significance;CLNVC=single_nucleotide_variant;CLNVCSO=SO:0001483;GENEINFO=TBC1D20:128637;MC=SO:0001583|missense_variant,SO:0001619|non-coding_transcript_variant;ORIGIN=1;RS=145450605;Pangolin=ENSG00000125875.14|-2:0.04|-6:-0.02
chr20	445107	500351	T	G	.	.	ALLELEID=491775;CLNDN=not_provided;CLNDISDB=MedGen:CN517202;CLNHGVS=NC_000020.11:g.445107T>G;CLNREVSTAT=criteria_provided,_single_submitter;CLNSIG=Uncertain_significance;CLNVC=single_nucleotide_variant;CLNVCSO=SO:0001483;GENEINFO=TBC1D20:128637;MC=SO:0001583|missense_variant,SO:0001619|non-coding_transcript_variant;ORIGIN=1;RS=962110492;Pangolin=ENSG00000125875.14|18:0.0|23:-0.0
chr20	462439	489376	G	A	.	.	ALLELEID=482209;CLNDN=not_provided;CLNDISDB=MedGen:CN517202;CLNHGVS=NC_000020.11:g.462439G>A;CLNREVSTAT=criteria_provided,_single_submitter;CLNSIG=Uncertain_significance;CLNVC=single_nucleotide_variant;CLNVCSO=SO:0001483;GENEINFO=TBC1D20:128637;MC=SO:0001619|non-coding_transcript_variant,SO:0001623|5_prime_UTR_variant;ORIGIN=1;RS=999378827;Pangolin=ENSG00000125875.14|2:0.0|-10:-0.0
chr20	483992	424257	G	A	.	.	ALLELEID=410763;CLNDN=Okur-chung_neurodevelopmental_syndrome|not_provided;CLNDISDB=MONDO:MONDO:0014893,MedGen:C4310739,OMIM:617062|MedGen:CN517202;CLNHGVS=NC_000020.11:g.483992G>A;CLNREVSTAT=criteria_provided,_multiple_submitters,_no_conflicts;CLNSIG=Uncertain_significance;CLNVC=single_nucleotide_variant;CLNVCSO=SO:0001483;CLNVI=Geisinger_Autism_and_Developmental_Medicine_Institute,Geisinger_Health_System:ADMI00107;GENEINFO=CSNK2A1:1457;MC=SO:0001583|missense_variant;ORIGIN=1;RS=1064796883;Pangolin=ENSG00000101266.19|-9:0.0|39:-0.01
chr20	484049	1029545	G	T	.	.	ALLELEID=1018705;CLNDN=Okur-chung_neurodevelopmental_syndrome;CLNDISDB=MONDO:MONDO:0014893,MedGen:C4310739,OMIM:617062;CLNHGVS=NC_000020.11:g.484049G>T;CLNREVSTAT=criteria_provided,_single_submitter;CLNSIG=Uncertain_significance;CLNVC=single_nucleotide_variant;CLNVCSO=SO:0001483;GENEINFO=CSNK2A1:1457;MC=SO:0001583|missense_variant;ORIGIN=0;Pangolin=ENSG00000101266.19|15:0.0|-18:-0.02
chr20	484071	1033455	A	T	.	.	ALLELEID=1022003;CLNDN=Okur-chung_neurodevelopmental_syndrome;CLNDISDB=MONDO:MONDO:0014893,MedGen:C4310739,OMIM:617062;CLNHGVS=NC_000020.11:g.484071A>T;CLNREVSTAT=criteria_provided,_single_submitter;CLNSIG=Uncertain_significance;CLNVC=single_nucleotide_variant;CLNVCSO=SO:0001483;GENEINFO=CSNK2A1:1457;MC=SO:0001583|missense_variant;ORIGIN=8;Pangolin=ENSG00000101266.19|-40:0.01|-7:-0.0
chr20	486400	809211	C	T	.	.	AF_EXAC=6e-05;ALLELEID=797991;CLNDN=not_provided;CLNDISDB=MedGen:CN517202;CLNHGVS=NC_000020.11:g.486400C>T;CLNREVSTAT=criteria_provided,_single_submitter;CLNSIG=Uncertain_significance;CLNVC=single_nucleotide_variant;CLNVCSO=SO:0001483;GENEINFO=CSNK2A1:1457;MC=SO:0001583|missense_variant;ORIGIN=1;RS=61745803;Pangolin=ENSG00000101266.19|-36:0.0|-36:-0.0
chr20	486454	992292	C	A	.	.	ALLELEID=980283;CLNDN=not_provided;CLNDISDB=MedGen:CN517202;CLNHGVS=NC_000020.11:g.486454C>A;CLNREVSTAT=criteria_provided,_single_submitter;CLNSIG=Uncertain_significance;CLNVC=single_nucleotide_variant;CLNVCSO=SO:0001483;GENEINFO=CSNK2A1:1457;MC=SO:0001583|missense_variant;ORIGIN=1;Pangolin=ENSG00000101266.19|28:0.0|8:-0.0
chr20	488719	521073	G	T	.	.	ALLELEID=512456;CLNDN=Inborn_genetic_diseases;CLNDISDB=MeSH:D030342,MedGen:C0950123;CLNHGVS=NC_000020.11:g.488719G>T;CLNREVSTAT=criteria_provided,_single_submitter;CLNSIG=Uncertain_significance;CLNVC=single_nucleotide_variant;CLNVCSO=SO:0001483;GENEINFO=CSNK2A1:1457;MC=SO:0001587|nonsense;ORIGIN=1;RS=1555761969;Pangolin=ENSG00000101266.19|-14:0.0|-41:-0.08
chr20	489796	837706	T	C	.	.	ALLELEID=848465;CLNDN=not_provided;CLNDISDB=MedGen:CN517202;CLNHGVS=NC_000020.11:g.489796T>C;CLNREVSTAT=criteria_provided,_single_submitter;CLNSIG=Uncertain_significance;CLNVC=single_nucleotide_variant;CLNVCSO=SO:0001483;GENEINFO=CSNK2A1:1457;MC=SO:0001583|missense_variant;ORIGIN=1;Pangolin=ENSG00000101266.19|-16:0.0|-16:-0.0
chr20	492279	521897	C	T	.	.	ALLELEID=512457;CLNDN=Inborn_genetic_diseases;CLNDISDB=MeSH:D030342,MedGen:C0950123;CLNHGVS=NC_000020.11:g.492279C>T;CLNREVSTAT=criteria_provided,_single_submitter;CLNSIG=Uncertain_significance;CLNVC=single_nucleotide_variant;CLNVCSO=SO:0001483;GENEINFO=CSNK2A1:1457;MC=SO:0001583|missense_variant;ORIGIN=1;RS=1555762709;Pangolin=ENSG00000101266.19|-25:0.0|0:-0.0
chr20	492282	224790	T	C	.	.	ALLELEID=226616;CLNDN=Okur-chung_neurodevelopmental_syndrome|Inborn_genetic_diseases|not_provided;CLNDISDB=MONDO:MONDO:0014893,MedGen:C4310739,OMIM:617062|MeSH:D030342,MedGen:C0950123|MedGen:CN517202;CLNHGVS=NC_000020.11:g.492282T>C;CLNREVSTAT=criteria_provided,_conflicting_interpretations;CLNSIG=Conflicting_interpretations_of_pathogenicity;CLNSIGCONF=Likely_pathogenic(1),Pathogenic(5),Uncertain_significance(1);CLNVC=single_nucleotide_variant;CLNVCSO=SO:0001483;CLNVI=GenomeConnect_-_Simons_Searchlight:16219-x1_16295-x1_16382-x1_16703-x1_16792-x1_1|Institute_of_Human_Genetics,_University_of_Leipzig_Medical_Center:CV_510|Laboratory_of_Molecular_Genetics_(Pr._Bezieau's_lab),_CHU_de_Nantes:CLIN246|OMIM_Allelic_Variant:115440.0002|Service_de_Génétique_Moléculaire,Hôpital_Robert_Debré:107746|UniProtKB_(protein):P68400#VAR_077048;GENEINFO=CSNK2A1:1457;MC=SO:0001583|missense_variant;ORIGIN=33;RS=869312840;Pangolin=ENSG00000101266.19|-1:0.0|-3:-0.0
chr20	492350	986044	G	T	.	.	ALLELEID=974195;CLNDN=Inborn_genetic_diseases;CLNDISDB=MeSH:D030342,MedGen:C0950123;CLNHGVS=NC_000020.11:g.492350G>T;CLNREVSTAT=criteria_provided,_single_submitter;CLNSIG=Uncertain_significance;CLNVC=single_nucleotide_variant;CLNVCSO=SO:0001483;GENEINFO=CSNK2A1:1457;MC=SO:0001583|missense_variant;ORIGIN=1;Pangolin=ENSG00000101266.19|1:0.0|14:-0.0
chr20	492367	633555	G	C	.	.	ALLELEID=622012;CLNDN=not_provided;CLNDISDB=MedGen:CN517202;CLNHGVS=NC_000020.11:g.492367G>C;CLNREVSTAT=criteria_provided,_single_submitter;CLNSIG=Uncertain_significance;CLNVC=single_nucleotide_variant;CLNVCSO=SO:0001483;CLNVI=Laboratory_of_Molecular_Genetics_(Pr._Bezieau's_lab),_CHU_de_Nantes:CLIN0183;GENEINFO=CSNK2A1:1457;MC=SO:0001627|intron_variant;ORIGIN=1;RS=1568507974;Pangolin=ENSG00000101266.19|-16:0.23|-3:-0.66
chr20	495757	975905	T	C	.	.	ALLELEID=964532;CLNDN=Okur-chung_neurodevelopmental_syndrome;CLNDISDB=MONDO:MONDO:0014893,MedGen:C4310739,OMIM:617062;CLNHGVS=NC_000020.11:g.495757T>C;CLNREVSTAT=criteria_provided,_single_submitter;CLNSIG=Uncertain_significance;CLNVC=single_nucleotide_variant;CLNVCSO=SO:0001483;CLNVI=Institute_of_Human_Genetics,_University_of_Leipzig_Medical_Center:CV_845;GENEINFO=CSNK2A1:1457;MC=SO:0001583|missense_variant;ORIGIN=1;Pangolin=ENSG00000101266.19|-38:0.0|-3:-0.0
chr20	497764	985219	A	T	.	.	ALLELEID=974198;CLNDN=Inborn_genetic_diseases;CLNDISDB=MeSH:D030342,MedGen:C0950123;CLNHGVS=NC_000020.11:g.497764A>T;CLNREVSTAT=criteria_provided,_single_submitter;CLNSIG=Uncertain_significance;CLNVC=single_nucleotide_variant;CLNVCSO=SO:0001483;GENEINFO=CSNK2A1:1457;MC=SO:0001587|nonsense,SO:0001623|5_prime_UTR_variant;ORIGIN=1;Pangolin=ENSG00000101266.19|7:0.0|16:-0.04
chr20	499894	546200	A	C	.	.	ALLELEID=537004;CLNDN=not_provided;CLNDISDB=MedGen:CN517202;CLNHGVS=NC_000020.11:g.499894A>C;CLNREVSTAT=criteria_provided,_single_submitter;CLNSIG=Uncertain_significance;CLNVC=single_nucleotide_variant;CLNVCSO=SO:0001483;GENEINFO=CSNK2A1:1457;MC=SO:0001583|missense_variant,SO:0001623|5_prime_UTR_variant;ORIGIN=1;RS=1555764078;Pangolin=ENSG00000101266.19|25:0.0|36:-0.01
chr20	499909	372946	C	T	.	.	ALLELEID=360579;CLNDN=CSNK2A1-_Related_Disorders|Okur-chung_neurodevelopmental_syndrome|not_provided;CLNDISDB=.|MONDO:MONDO:0014893,MedGen:C4310739,OMIM:617062|MedGen:CN517202;CLNHGVS=NC_000020.11:g.499909C>T;CLNREVSTAT=criteria_provided,_conflicting_interpretations;CLNSIG=Conflicting_interpretations_of_pathogenicity;CLNSIGCONF=Likely_pathogenic(2),Uncertain_significance(1);CLNVC=single_nucleotide_variant;CLNVCSO=SO:0001483;CLNVI=GenomeConnect_-_Simons_Searchlight:15453-x1_1;GENEINFO=CSNK2A1:1457;MC=SO:0001583|missense_variant,SO:0001623|5_prime_UTR_variant;ORIGIN=33;RS=1057518092;Pangolin=ENSG00000101266.19|13:0.0|25:-0.01
chr20	505137	916118	AC	A	.	.	ALLELEID=904324;CLNDN=not_provided;CLNDISDB=MedGen:CN517202;CLNHGVS=NC_000020.11:g.505138del;CLNREVSTAT=criteria_provided,_single_submitter;CLNSIG=Uncertain_significance;CLNVC=Deletion;CLNVCSO=SO:0000159;CLNVI=Laboratory_of_Molecular_Genetics_(Pr._Bezieau's_lab),_CHU_de_Nantes:CLIN284;GENEINFO=CSNK2A1:1457;MC=SO:0001589|frameshift_variant,SO:0001623|5_prime_UTR_variant;ORIGIN=1;Pangolin=ENSG00000101266.19|-44:0.0|-19:-0.04
chr20	761032	651312	T	TGGACAGTGCAGATTGCAGAAGGCA	.	.	ALLELEID=648849;CLNDN=Brown-Vialetto-Van_Laere_syndrome_1;CLNDISDB=MONDO:MONDO:0024537,MedGen:CN029849,OMIM:211530;CLNHGVS=NC_000020.11:g.761053_761054insGCAGGACAGTGCAGATTGCAGAAG;CLNREVSTAT=criteria_provided,_single_submitter;CLNSIG=Uncertain_significance;CLNVC=Insertion;CLNVCSO=SO:0000667;GENEINFO=SLC52A3:113278;MC=SO:0001821|inframe_insertion;ORIGIN=1;RS=1599955591;Pangolin=ENSG00000101276.17|-2:0.0|-6:-0.0
chr20	761055	476604	C	A	.	.	AF_ESP=0.0004;AF_EXAC=0.00058;AF_TGP=0.0002;ALLELEID=469481;CLNDN=Brown-Vialetto-Van_Laere_syndrome_1|not_provided;CLNDISDB=MONDO:MONDO:0024537,MedGen:CN029849,OMIM:211530|MedGen:CN517202;CLNHGVS=NC_000020.11:g.761055C>A;CLNREVSTAT=criteria_provided,_multiple_submitters,_no_conflicts;CLNSIG=Uncertain_significance;CLNVC=single_nucleotide_variant;CLNVCSO=SO:0001483;GENEINFO=SLC52A3:113278;MC=SO:0001583|missense_variant;ORIGIN=1;RS=140360713;Pangolin=ENSG00000101276.17|2:0.0|-29:-0.0
chr20	761063	655082	G	T	.	.	AF_EXAC=3e-05;ALLELEID=648850;CLNDN=Brown-Vialetto-Van_Laere_syndrome_1;CLNDISDB=MONDO:MONDO:0024537,MedGen:CN029849,OMIM:211530;CLNHGVS=NC_000020.11:g.761063G>T;CLNREVSTAT=criteria_provided,_single_submitter;CLNSIG=Uncertain_significance;CLNVC=single_nucleotide_variant;CLNVCSO=SO:0001483;GENEINFO=SLC52A3:113278;MC=SO:0001587|nonsense;ORIGIN=1;RS=745750480;Pangolin=ENSG00000101276.17|-2:0.0|-33:-0.0
chr20	761065	210029	G	C	.	.	AF_ESP=0.00055;AF_EXAC=0.00047;ALLELEID=206610;CLNDN=Brown-Vialetto-Van_Laere_syndrome_1|not_provided;CLNDISDB=MONDO:MONDO:0024537,MedGen:CN029849,OMIM:211530|MedGen:CN517202;CLNHGVS=NC_000020.11:g.761065G>C;CLNREVSTAT=criteria_provided,_multiple_submitters,_no_conflicts;CLNSIG=Uncertain_significance;CLNVC=single_nucleotide_variant;CLNVCSO=SO:0001483;CLNVI=UniProtKB_(protein):Q9NQ40#VAR_063701;GENEINFO=SLC52A3:113278;MC=SO:0001583|missense_variant;ORIGIN=1;RS=145431028;Pangolin=ENSG00000101276.17|21:0.0|-39:-0.0
chr20	761073	476602	G	A	.	.	ALLELEID=471502;CLNDN=Brown-Vialetto-Van_Laere_syndrome_1;CLNDISDB=MONDO:MONDO:0024537,MedGen:CN029849,OMIM:211530;CLNHGVS=NC_000020.11:g.761073G>A;CLNREVSTAT=criteria_provided,_single_submitter;CLNSIG=Uncertain_significance;CLNVC=single_nucleotide_variant;CLNVCSO=SO:0001483;GENEINFO=SLC52A3:113278;MC=SO:0001583|missense_variant;ORIGIN=1;RS=939576852;Pangolin=ENSG00000101276.17|-43:0.0|-47:-0.0
chr20	761097	937442	T	TGAGCAGCGCTCC	.	.	ALLELEID=939058;CLNDN=Brown-Vialetto-Van_Laere_syndrome_1;CLNDISDB=MONDO:MONDO:0024537,MedGen:CN029849,OMIM:211530;CLNHGVS=NC_000020.11:g.761106_761117dup;CLNREVSTAT=criteria_provided,_single_submitter;CLNSIG=Uncertain_significance;CLNVC=Duplication;CLNVCSO=SO:1000035;CLNVI=Invitae:6734768;GENEINFO=SLC52A3:113278;MC=SO:0001821|inframe_insertion;ORIGIN=1;Pangolin=ENSG00000101276.17|39:0.0|59:-0.0
chr20	761097	645920	TGAGCAGCGCTCC	T	.	.	ALLELEID=648851;CLNDN=Brown-Vialetto-Van_Laere_syndrome_1;CLNDISDB=MONDO:MONDO:0024537,MedGen:CN029849,OMIM:211530;CLNHGVS=NC_000020.11:g.761106_761117del;CLNREVSTAT=criteria_provided,_single_submitter;CLNSIG=Uncertain_significance;CLNVC=Deletion;CLNVCSO=SO:0000159;GENEINFO=SLC52A3:113278;MC=SO:0001822|inframe_deletion;ORIGIN=1;RS=1462694166;Pangolin=ENSG00000101276.17|47:0.0|8:-0.0
chr20	761102	663677	A	G	.	.	ALLELEID=648852;CLNDN=Brown-Vialetto-Van_Laere_syndrome_1;CLNDISDB=MONDO:MONDO:0024537,MedGen:CN029849,OMIM:211530;CLNHGVS=NC_000020.11:g.761102A>G;CLNREVSTAT=criteria_provided,_single_submitter;CLNSIG=Uncertain_significance;CLNVC=single_nucleotide_variant;CLNVCSO=SO:0001483;GENEINFO=SLC52A3:113278;MC=SO:0001583|missense_variant;ORIGIN=1;RS=761224042;Pangolin=ENSG00000101276.17|-16:0.0|42:-0.0
chr20	761110	657282	G	T	.	.	ALLELEID=648853;CLNDN=Brown-Vialetto-Van_Laere_syndrome_1;CLNDISDB=MONDO:MONDO:0024537,MedGen:CN029849,OMIM:211530;CLNHGVS=NC_000020.11:g.761110G>T;CLNREVSTAT=criteria_provided,_single_submitter;CLNSIG=Uncertain_significance;CLNVC=single_nucleotide_variant;CLNVCSO=SO:0001483;GENEINFO=SLC52A3:113278;MC=SO:0001819|synonymous_variant;ORIGIN=1;RS=754225887;Pangolin=ENSG00000101276.17|34:0.0|14:-0.0
chr20	761125	476601	C	G	.	.	ALLELEID=471504;CLNDN=Brown-Vialetto-Van_Laere_syndrome_1;CLNDISDB=MONDO:MONDO:0024537,MedGen:CN029849,OMIM:211530;CLNHGVS=NC_000020.11:g.761125C>G;CLNREVSTAT=criteria_provided,_single_submitter;CLNSIG=Uncertain_significance;CLNVC=single_nucleotide_variant;CLNVCSO=SO:0001483;GENEINFO=SLC52A3:113278;MC=SO:0001583|missense_variant;ORIGIN=1;RS=1555783468;Pangolin=ENSG00000101276.17|-1:0.0|19:-0.0
chr20	761135	1059950	G	A	.	.	ALLELEID=1051821;CLNDN=Brown-Vialetto-Van_Laere_syndrome_1;CLNDISDB=MONDO:MONDO:0024537,MedGen:CN029849,OMIM:211530;CLNHGVS=NC_000020.11:g.761135G>A;CLNREVSTAT=criteria_provided,_single_submitter;CLNSIG=Uncertain_significance;CLNVC=single_nucleotide_variant;CLNVCSO=SO:0001483;GENEINFO=SLC52A3:113278;MC=SO:0001583|missense_variant;ORIGIN=1;Pangolin=ENSG00000101276.17|-11:0.0|9:-0.0
chr20	761160	1020527	G	A	.	.	ALLELEID=1014253;CLNDN=Brown-Vialetto-Van_Laere_syndrome_1;CLNDISDB=MONDO:MONDO:0024537,MedGen:CN029849,OMIM:211530;CLNHGVS=NC_000020.11:g.761160G>A;CLNREVSTAT=criteria_provided,_single_submitter;CLNSIG=Uncertain_significance;CLNVC=single_nucleotide_variant;CLNVCSO=SO:0001483;GENEINFO=SLC52A3:113278;MC=SO:0001583|missense_variant;ORIGIN=1;Pangolin=ENSG00000101276.17|-16:0.0|34:-0.01
chr20	761166	476599	G	A	.	.	AF_ESP=8e-05;AF_EXAC=3e-05;ALLELEID=469486;CLNDN=Brown-Vialetto-Van_Laere_syndrome_1;CLNDISDB=MONDO:MONDO:0024537,MedGen:CN029849,OMIM:211530;CLNHGVS=NC_000020.11:g.761166G>A;CLNREVSTAT=criteria_provided,_single_submitter;CLNSIG=Uncertain_significance;CLNVC=single_nucleotide_variant;CLNVCSO=SO:0001483;GENEINFO=SLC52A3:113278;MC=SO:0001583|missense_variant;ORIGIN=1;RS=369230517;Pangolin=ENSG00000101276.17|-22:0.0|28:-0.0
chr20	761171	1054935	C	T	.	.	ALLELEID=1051822;CLNDN=Brown-Vialetto-Van_Laere_syndrome_1;CLNDISDB=MONDO:MONDO:0024537,MedGen:CN029849,OMIM:211530;CLNHGVS=NC_000020.11:g.761171C>T;CLNREVSTAT=criteria_provided,_single_submitter;CLNSIG=Uncertain_significance;CLNVC=single_nucleotide_variant;CLNVCSO=SO:0001483;GENEINFO=SLC52A3:113278;MC=SO:0001583|missense_variant;ORIGIN=1;Pangolin=ENSG00000101276.17|-4:0.0|23:-0.01
chr20	761198	144	A	G	.	.	AF_EXAC=4e-05;ALLELEID=15183;CLNDN=Brown-Vialetto-Van_Laere_syndrome_1|not_specified;CLNDISDB=MONDO:MONDO:0024537,MedGen:CN029849,OMIM:211530|MedGen:CN169374;CLNHGVS=NC_000020.11:g.761198A>G;CLNREVSTAT=criteria_provided,_multiple_submitters,_no_conflicts;CLNSIG=Uncertain_significance;CLNVC=single_nucleotide_variant;CLNVCSO=SO:0001483;CLNVI=OMIM_Allelic_Variant:613350.0006|UniProtKB_(protein):Q9NQ40#VAR_063700;GENEINFO=SLC52A3:113278;MC=SO:0001583|missense_variant;ORIGIN=1;RS=267606687;Pangolin=ENSG00000101276.17|-4:0.0|40:-0.01
chr20	761203	1045260	A	ACTGAGGCAGCCGCTGAAAAGCACCCACGAGGCCACCTGCGGGGCCGGGAGGGAAGCGTAG	.	.	ALLELEID=1034831;CLNDN=Brown-Vialetto-Van_Laere_syndrome_1;CLNDISDB=MONDO:MONDO:0024537,MedGen:CN029849,OMIM:211530;CLNHGVS=NC_000020.11:g.761258_761259insCGTAGCTGAGGCAGCCGCTGAAAAGCACCCACGAGGCCACCTGCGGGGCCGGGAGGGAAG;CLNREVSTAT=criteria_provided,_single_submitter;CLNSIG=Uncertain_significance;CLNVC=Insertion;CLNVCSO=SO:0000667;CLNVI=Invitae:5158403;GENEINFO=SLC52A3:113278;ORIGIN=1;Pangolin=ENSG00000101276.17|35:0.44|95:-0.24
chr20	761235	944355	C	A	.	.	ALLELEID=929266;CLNDN=Brown-Vialetto-Van_Laere_syndrome_1;CLNDISDB=MONDO:MONDO:0024537,MedGen:CN029849,OMIM:211530;CLNHGVS=NC_000020.11:g.761235C>A;CLNREVSTAT=criteria_provided,_single_submitter;CLNSIG=Uncertain_significance;CLNVC=single_nucleotide_variant;CLNVCSO=SO:0001483;GENEINFO=SLC52A3:113278;MC=SO:0001583|missense_variant;ORIGIN=1;Pangolin=ENSG00000101276.17|3:0.01|-41:-0.0
chr20	761235	581822	C	T	.	.	AF_EXAC=0.0;AF_TGP=0.0002;ALLELEID=571412;CLNDN=Brown-Vialetto-Van_Laere_syndrome_1;CLNDISDB=MONDO:MONDO:0024537,MedGen:CN029849,OMIM:211530;CLNHGVS=NC_000020.11:g.761235C>T;CLNREVSTAT=criteria_provided,_single_submitter;CLNSIG=Uncertain_significance;CLNVC=single_nucleotide_variant;CLNVCSO=SO:0001483;GENEINFO=SLC52A3:113278;MC=SO:0001583|missense_variant;ORIGIN=1;RS=544612142;Pangolin=ENSG00000101276.17|3:0.03|-42:-0.0
chr20	761240	937441	T	C	.	.	ALLELEID=940515;CLNDN=Brown-Vialetto-Van_Laere_syndrome_1;CLNDISDB=MONDO:MONDO:0024537,MedGen:CN029849,OMIM:211530;CLNHGVS=NC_000020.11:g.761240T>C;CLNREVSTAT=criteria_provided,_single_submitter;CLNSIG=Uncertain_significance;CLNVC=single_nucleotide_variant;CLNVCSO=SO:0001483;GENEINFO=SLC52A3:113278;MC=SO:0001574|splice_acceptor_variant;ORIGIN=1;Pangolin=ENSG00000101276.17|-25:0.17|-2:-0.86
chr20	761703	859567	T	C	.	.	ALLELEID=848612;CLNDN=Brown-Vialetto-Van_Laere_syndrome_1;CLNDISDB=MONDO:MONDO:0024537,MedGen:CN029849,OMIM:211530;CLNHGVS=NC_000020.11:g.761703T>C;CLNREVSTAT=criteria_provided,_single_submitter;CLNSIG=Uncertain_significance;CLNVC=single_nucleotide_variant;CLNVCSO=SO:0001483;GENEINFO=SLC52A3:113278;MC=SO:0001583|missense_variant;ORIGIN=1;Pangolin=ENSG00000101276.17|0:0.0|-2:-0.07
chr20	761706	972174	G	A	.	.	ALLELEID=958922;CLNDN=Brown-Vialetto-Van_Laere_syndrome_1;CLNDISDB=MONDO:MONDO:0024537,MedGen:CN029849,OMIM:211530;CLNHGVS=NC_000020.11:g.761706G>A;CLNREVSTAT=criteria_provided,_single_submitter;CLNSIG=Uncertain_significance;CLNVC=single_nucleotide_variant;CLNVCSO=SO:0001483;GENEINFO=SLC52A3:113278;MC=SO:0001583|missense_variant;ORIGIN=1;Pangolin=ENSG00000101276.17|-5:0.01|49:-0.0
chr20	761721	951445	A	G	.	.	ALLELEID=929267;CLNDN=Brown-Vialetto-Van_Laere_syndrome_1;CLNDISDB=MONDO:MONDO:0024537,MedGen:CN029849,OMIM:211530;CLNHGVS=NC_000020.11:g.761721A>G;CLNREVSTAT=criteria_provided,_single_submitter;CLNSIG=Uncertain_significance;CLNVC=single_nucleotide_variant;CLNVCSO=SO:0001483;GENEINFO=SLC52A3:113278;MC=SO:0001583|missense_variant;ORIGIN=1;Pangolin=ENSG00000101276.17|-20:0.04|34:-0.0
chr20	761726	838053	C	T	.	.	ALLELEID=848613;CLNDN=Brown-Vialetto-Van_Laere_syndrome_1;CLNDISDB=MONDO:MONDO:0024537,MedGen:CN029849,OMIM:211530;CLNHGVS=NC_000020.11:g.761726C>T;CLNREVSTAT=criteria_provided,_single_submitter;CLNSIG=Uncertain_significance;CLNVC=single_nucleotide_variant;CLNVCSO=SO:0001483;GENEINFO=SLC52A3:113278;MC=SO:0001583|missense_variant;ORIGIN=1;Pangolin=ENSG00000101276.17|-25:0.06|29:-0.0
chr20	761738	642968	G	A	.	.	ALLELEID=648854;CLNDN=Brown-Vialetto-Van_Laere_syndrome_1;CLNDISDB=MONDO:MONDO:0024537,MedGen:CN029849,OMIM:211530;CLNHGVS=NC_000020.11:g.761738G>A;CLNREVSTAT=criteria_provided,_single_submitter;CLNSIG=Uncertain_significance;CLNVC=single_nucleotide_variant;CLNVCSO=SO:0001483;GENEINFO=SLC52A3:113278;MC=SO:0001583|missense_variant;ORIGIN=1;RS=1164187566;Pangolin=ENSG00000101276.17|-37:0.03|17:-0.0
chr20	761744	623321	G	A	.	.	ALLELEID=612335;CLNDN=Brown-Vialetto-Van_Laere_syndrome_1;CLNDISDB=MONDO:MONDO:0024537,MedGen:CN029849,OMIM:211530;CLNHGVS=NC_000020.11:g.761744G>A;CLNREVSTAT=criteria_provided,_single_submitter;CLNSIG=Uncertain_significance;CLNVC=single_nucleotide_variant;CLNVCSO=SO:0001483;GENEINFO=SLC52A3:113278;MC=SO:0001583|missense_variant;ORIGIN=0;RS=1568717900;Pangolin=ENSG00000101276.17|-43:0.03|11:-0.0
chr20	761749	543056	C	T	.	.	AF_EXAC=1e-05;ALLELEID=534297;CLNDN=Brown-Vialetto-Van_Laere_syndrome_1;CLNDISDB=MONDO:MONDO:0024537,MedGen:CN029849,OMIM:211530;CLNHGVS=NC_000020.11:g.761749C>T;CLNREVSTAT=criteria_provided,_single_submitter;CLNSIG=Uncertain_significance;CLNVC=single_nucleotide_variant;CLNVCSO=SO:0001483;GENEINFO=SLC52A3:113278;MC=SO:0001583|missense_variant;ORIGIN=1;RS=763995965;Pangolin=ENSG00000101276.17|6:0.0|-48:-0.05
chr20	761768	968525	T	A	.	.	ALLELEID=958923;CLNDN=Brown-Vialetto-Van_Laere_syndrome_1;CLNDISDB=MONDO:MONDO:0024537,MedGen:CN029849,OMIM:211530;CLNHGVS=NC_000020.11:g.761768T>A;CLNREVSTAT=criteria_provided,_single_submitter;CLNSIG=Uncertain_significance;CLNVC=single_nucleotide_variant;CLNVCSO=SO:0001483;GENEINFO=SLC52A3:113278;MC=SO:0001583|missense_variant;ORIGIN=1;Pangolin=ENSG00000101276.17|-13:0.0|-41:-0.0
chr20	761793	950271	G	A	.	.	ALLELEID=929268;CLNDN=Brown-Vialetto-Van_Laere_syndrome_1;CLNDISDB=MONDO:MONDO:0024537,MedGen:CN029849,OMIM:211530;CLNHGVS=NC_000020.11:g.761793G>A;CLNREVSTAT=criteria_provided,_single_submitter;CLNSIG=Uncertain_significance;CLNVC=single_nucleotide_variant;CLNVCSO=SO:0001483;GENEINFO=SLC52A3:113278;MC=SO:0001583|missense_variant;ORIGIN=1;Pangolin=ENSG00000101276.17|31:0.02|-8:-0.0
chr20	761796	571043	C	T	.	.	AF_ESP=8e-05;AF_EXAC=2e-05;ALLELEID=572987;CLNDN=Brown-Vialetto-Van_Laere_syndrome_1;CLNDISDB=MONDO:MONDO:0024537,MedGen:CN029849,OMIM:211530;CLNHGVS=NC_000020.11:g.761796C>T;CLNREVSTAT=criteria_provided,_single_submitter;CLNSIG=Uncertain_significance;CLNVC=single_nucleotide_variant;CLNVCSO=SO:0001483;GENEINFO=SLC52A3:113278;MC=SO:0001583|missense_variant;ORIGIN=1;RS=148181353;Pangolin=ENSG00000101276.17|-11:0.0|28:-0.06
chr20	761805	1011579	C	G	.	.	ALLELEID=999122;CLNDN=Brown-Vialetto-Van_Laere_syndrome_1;CLNDISDB=MONDO:MONDO:0024537,MedGen:CN029849,OMIM:211530;CLNHGVS=NC_000020.11:g.761805C>G;CLNREVSTAT=criteria_provided,_single_submitter;CLNSIG=Uncertain_significance;CLNVC=single_nucleotide_variant;CLNVCSO=SO:0001483;GENEINFO=SLC52A3:113278;MC=SO:0001583|missense_variant;ORIGIN=1;Pangolin=ENSG00000101276.17|19:0.0|19:-0.0
chr20	763509	1056779	G	C	.	.	ALLELEID=1051823;CLNDN=Brown-Vialetto-Van_Laere_syndrome_1;CLNDISDB=MONDO:MONDO:0024537,MedGen:CN029849,OMIM:211530;CLNHGVS=NC_000020.11:g.763509G>C;CLNREVSTAT=criteria_provided,_single_submitter;CLNSIG=Uncertain_significance;CLNVC=single_nucleotide_variant;CLNVCSO=SO:0001483;GENEINFO=SLC52A3:113278;MC=SO:0001583|missense_variant;ORIGIN=1;Pangolin=ENSG00000101276.17|45:0.0|-11:-0.0
chr20	763534	1059789	G	C	.	.	ALLELEID=1051824;CLNDN=Brown-Vialetto-Van_Laere_syndrome_1;CLNDISDB=MONDO:MONDO:0024537,MedGen:CN029849,OMIM:211530;CLNHGVS=NC_000020.11:g.763534G>C;CLNREVSTAT=criteria_provided,_single_submitter;CLNSIG=Uncertain_significance;CLNVC=single_nucleotide_variant;CLNVCSO=SO:0001483;GENEINFO=SLC52A3:113278;MC=SO:0001583|missense_variant;ORIGIN=1;Pangolin=ENSG00000101276.17|-36:0.02|32:-0.0
chr20	763562	667327	C	T	.	.	AF_ESP=8e-05;AF_EXAC=1e-05;ALLELEID=654916;CLNDN=not_specified;CLNDISDB=MedGen:CN169374;CLNHGVS=NC_000020.11:g.763562C>T;CLNREVSTAT=criteria_provided,_single_submitter;CLNSIG=Uncertain_significance;CLNVC=single_nucleotide_variant;CLNVCSO=SO:0001483;GENEINFO=SLC52A3:113278;MC=SO:0001583|missense_variant;ORIGIN=1;RS=139542858;Pangolin=ENSG00000101276.17|42:0.0|4:-0.0
chr20	763571	1024926	A	G	.	.	ALLELEID=1014254;CLNDN=Brown-Vialetto-Van_Laere_syndrome_1;CLNDISDB=MONDO:MONDO:0024537,MedGen:CN029849,OMIM:211530;CLNHGVS=NC_000020.11:g.763571A>G;CLNREVSTAT=criteria_provided,_single_submitter;CLNSIG=Uncertain_significance;CLNVC=single_nucleotide_variant;CLNVCSO=SO:0001483;GENEINFO=SLC52A3:113278;MC=SO:0001583|missense_variant;ORIGIN=1;Pangolin=ENSG00000101276.17|-5:0.0|33:-0.0
chr20	763577	476621	C	T	.	.	ALLELEID=470544;CLNDN=Brown-Vialetto-Van_Laere_syndrome_1;CLNDISDB=MONDO:MONDO:0024537,MedGen:CN029849,OMIM:211530;CLNHGVS=NC_000020.11:g.763577C>T;CLNREVSTAT=criteria_provided,_single_submitter;CLNSIG=Uncertain_significance;CLNVC=single_nucleotide_variant;CLNVCSO=SO:0001483;GENEINFO=SLC52A3:113278;MC=SO:0001583|missense_variant;ORIGIN=1;RS=890765839;Pangolin=ENSG00000101276.17|-11:0.0|27:-0.0
chr20	763597	1040304	G	A	.	.	ALLELEID=1034832;CLNDN=Brown-Vialetto-Van_Laere_syndrome_1;CLNDISDB=MONDO:MONDO:0024537,MedGen:CN029849,OMIM:211530;CLNHGVS=NC_000020.11:g.763597G>A;CLNREVSTAT=criteria_provided,_single_submitter;CLNSIG=Uncertain_significance;CLNVC=single_nucleotide_variant;CLNVCSO=SO:0001483;GENEINFO=SLC52A3:113278;MC=SO:0001583|missense_variant;ORIGIN=1;Pangolin=ENSG00000101276.17|-31:0.0|7:-0.0
chr20	763606	1002269	T	C	.	.	ALLELEID=999123;CLNDN=Brown-Vialetto-Van_Laere_syndrome_1;CLNDISDB=MONDO:MONDO:0024537,MedGen:CN029849,OMIM:211530;CLNHGVS=NC_000020.11:g.763606T>C;CLNREVSTAT=criteria_provided,_single_submitter;CLNSIG=Uncertain_significance;CLNVC=single_nucleotide_variant;CLNVCSO=SO:0001483;GENEINFO=SLC52A3:113278;MC=SO:0001583|missense_variant;ORIGIN=1;Pangolin=ENSG00000101276.17|5:0.0|-2:-0.0
chr20	763612	1037673	G	C	.	.	ALLELEID=1034833;CLNDN=Brown-Vialetto-Van_Laere_syndrome_1;CLNDISDB=MONDO:MONDO:0024537,MedGen:CN029849,OMIM:211530;CLNHGVS=NC_000020.11:g.763612G>C;CLNREVSTAT=criteria_provided,_single_submitter;CLNSIG=Uncertain_significance;CLNVC=single_nucleotide_variant;CLNVCSO=SO:0001483;GENEINFO=SLC52A3:113278;MC=SO:0001583|missense_variant;ORIGIN=1;Pangolin=ENSG00000101276.17|1:0.0|-8:-0.0
chr20	763621	581134	A	G	.	.	ALLELEID=571416;CLNDN=Brown-Vialetto-Van_Laere_syndrome_1;CLNDISDB=MONDO:MONDO:0024537,MedGen:CN029849,OMIM:211530;CLNHGVS=NC_000020.11:g.763621A>G;CLNREVSTAT=criteria_provided,_single_submitter;CLNSIG=Uncertain_significance;CLNVC=single_nucleotide_variant;CLNVCSO=SO:0001483;GENEINFO=SLC52A3:113278;MC=SO:0001583|missense_variant;ORIGIN=1;RS=1251411780;Pangolin=ENSG00000101276.17|-18:0.0|-17:-0.0
chr20	763625	847825	C	T	.	.	ALLELEID=848614;CLNDN=Brown-Vialetto-Van_Laere_syndrome_1;CLNDISDB=MONDO:MONDO:0024537,MedGen:CN029849,OMIM:211530;CLNHGVS=NC_000020.11:g.763625C>T;CLNREVSTAT=criteria_provided,_single_submitter;CLNSIG=Uncertain_significance;CLNVC=single_nucleotide_variant;CLNVCSO=SO:0001483;GENEINFO=SLC52A3:113278;MC=SO:0001583|missense_variant;ORIGIN=1;Pangolin=ENSG00000101276.17|-2:0.0|-21:-0.0
chr20	763636	210021	G	A	.	.	AF_EXAC=2e-05;ALLELEID=206617;CLNDN=Brown-Vialetto-Van_Laere_syndrome_1;CLNDISDB=MONDO:MONDO:0024537,MedGen:CN029849,OMIM:211530;CLNHGVS=NC_000020.11:g.763636G>A;CLNREVSTAT=criteria_provided,_single_submitter;CLNSIG=Uncertain_significance;CLNVC=single_nucleotide_variant;CLNVCSO=SO:0001483;CLNVI=UniProtKB_(protein):Q9NQ40#VAR_077429;GENEINFO=SLC52A3:113278;MC=SO:0001583|missense_variant;ORIGIN=1;RS=752218005;Pangolin=ENSG00000101276.17|-32:0.0|-11:-0.0
chr20	763657	574157	G	T	.	.	AF_TGP=0.0002;ALLELEID=575139;CLNDN=Brown-Vialetto-Van_Laere_syndrome_1;CLNDISDB=MONDO:MONDO:0024537,MedGen:CN029849,OMIM:211530;CLNHGVS=NC_000020.11:g.763657G>T;CLNREVSTAT=criteria_provided,_single_submitter;CLNSIG=Uncertain_significance;CLNVC=single_nucleotide_variant;CLNVCSO=SO:0001483;GENEINFO=SLC52A3:113278;MC=SO:0001583|missense_variant;ORIGIN=1;RS=201254395;Pangolin=ENSG00000101276.17|-2:0.0|16:-0.0
chr20	763670	1017171	C	T	.	.	ALLELEID=1014255;CLNDN=Brown-Vialetto-Van_Laere_syndrome_1;CLNDISDB=MONDO:MONDO:0024537,MedGen:CN029849,OMIM:211530;CLNHGVS=NC_000020.11:g.763670C>T;CLNREVSTAT=criteria_provided,_single_submitter;CLNSIG=Uncertain_significance;CLNVC=single_nucleotide_variant;CLNVCSO=SO:0001483;GENEINFO=SLC52A3:113278;MC=SO:0001583|missense_variant;ORIGIN=1;Pangolin=ENSG00000101276.17|-2:0.0|3:-0.0
chr20	763676	855566	G	A	.	.	ALLELEID=848615;CLNDN=Brown-Vialetto-Van_Laere_syndrome_1;CLNDISDB=MONDO:MONDO:0024537,MedGen:CN029849,OMIM:211530;CLNHGVS=NC_000020.11:g.763676G>A;CLNREVSTAT=criteria_provided,_single_submitter;CLNSIG=Uncertain_significance;CLNVC=single_nucleotide_variant;CLNVCSO=SO:0001483;GENEINFO=SLC52A3:113278;MC=SO:0001583|missense_variant;ORIGIN=1;Pangolin=ENSG00000101276.17|38:0.0|-3:-0.0
chr20	763678	543057	G	A	.	.	ALLELEID=533738;CLNDN=Brown-Vialetto-Van_Laere_syndrome_1;CLNDISDB=MONDO:MONDO:0024537,MedGen:CN029849,OMIM:211530;CLNHGVS=NC_000020.11:g.763678G>A;CLNREVSTAT=criteria_provided,_single_submitter;CLNSIG=Uncertain_significance;CLNVC=single_nucleotide_variant;CLNVCSO=SO:0001483;GENEINFO=SLC52A3:113278;MC=SO:0001583|missense_variant;ORIGIN=1;RS=543436922;Pangolin=ENSG00000101276.17|36:0.0|-4:-0.0
chr20	763681	570161	G	A	.	.	AF_ESP=0.00023;AF_EXAC=6e-05;ALLELEID=575140;CLNDN=Brown-Vialetto-Van_Laere_syndrome_1;CLNDISDB=MONDO:MONDO:0024537,MedGen:CN029849,OMIM:211530;CLNHGVS=NC_000020.11:g.763681G>A;CLNREVSTAT=criteria_provided,_single_submitter;CLNSIG=Uncertain_significance;CLNVC=single_nucleotide_variant;CLNVCSO=SO:0001483;GENEINFO=SLC52A3:113278;MC=SO:0001583|missense_variant;ORIGIN=1;RS=201990981;Pangolin=ENSG00000101276.17|2:0.0|-7:-0.0
chr20	763693	849805	G	T	.	.	ALLELEID=848616;CLNDN=Brown-Vialetto-Van_Laere_syndrome_1;CLNDISDB=MONDO:MONDO:0024537,MedGen:CN029849,OMIM:211530;CLNHGVS=NC_000020.11:g.763693G>T;CLNREVSTAT=criteria_provided,_single_submitter;CLNSIG=Uncertain_significance;CLNVC=single_nucleotide_variant;CLNVCSO=SO:0001483;GENEINFO=SLC52A3:113278;MC=SO:0001583|missense_variant;ORIGIN=1;Pangolin=ENSG00000101276.17|48:0.0|21:-0.0
chr20	763706	934011	C	T	.	.	ALLELEID=939059;CLNDN=Brown-Vialetto-Van_Laere_syndrome_1;CLNDISDB=MONDO:MONDO:0024537,MedGen:CN029849,OMIM:211530;CLNHGVS=NC_000020.11:g.763706C>T;CLNREVSTAT=criteria_provided,_single_submitter;CLNSIG=Uncertain_significance;CLNVC=single_nucleotide_variant;CLNVCSO=SO:0001483;GENEINFO=SLC52A3:113278;MC=SO:0001583|missense_variant;ORIGIN=1;Pangolin=ENSG00000101276.17|8:0.0|-33:-0.0
chr20	763714	1036956	C	T	.	.	ALLELEID=1034834;CLNDN=Brown-Vialetto-Van_Laere_syndrome_1;CLNDISDB=MONDO:MONDO:0024537,MedGen:CN029849,OMIM:211530;CLNHGVS=NC_000020.11:g.763714C>T;CLNREVSTAT=criteria_provided,_single_submitter;CLNSIG=Uncertain_significance;CLNVC=single_nucleotide_variant;CLNVCSO=SO:0001483;GENEINFO=SLC52A3:113278;MC=SO:0001583|missense_variant;ORIGIN=1;Pangolin=ENSG00000101276.17|27:0.0|0:-0.0
chr20	763738	839471	G	C	.	.	ALLELEID=848617;CLNDN=Brown-Vialetto-Van_Laere_syndrome_1;CLNDISDB=MONDO:MONDO:0024537,MedGen:CN029849,OMIM:211530;CLNHGVS=NC_000020.11:g.763738G>C;CLNREVSTAT=criteria_provided,_single_submitter;CLNSIG=Uncertain_significance;CLNVC=single_nucleotide_variant;CLNVCSO=SO:0001483;GENEINFO=SLC52A3:113278;MC=SO:0001583|missense_variant;ORIGIN=1;Pangolin=ENSG00000101276.17|-1:0.0|-24:-0.0
chr20	763742	945160	C	T	.	.	ALLELEID=929269;CLNDN=Brown-Vialetto-Van_Laere_syndrome_1;CLNDISDB=MONDO:MONDO:0024537,MedGen:CN029849,OMIM:211530;CLNHGVS=NC_000020.11:g.763742C>T;CLNREVSTAT=criteria_provided,_single_submitter;CLNSIG=Uncertain_significance;CLNVC=single_nucleotide_variant;CLNVCSO=SO:0001483;GENEINFO=SLC52A3:113278;MC=SO:0001583|missense_variant;ORIGIN=1;Pangolin=ENSG00000101276.17|-28:0.0|-1:-0.0
chr20	763768	648925	C	T	.	.	AF_EXAC=1e-05;ALLELEID=648855;CLNDN=Brown-Vialetto-Van_Laere_syndrome_1;CLNDISDB=MONDO:MONDO:0024537,MedGen:CN029849,OMIM:211530;CLNHGVS=NC_000020.11:g.763768C>T;CLNREVSTAT=criteria_provided,_single_submitter;CLNSIG=Uncertain_significance;CLNVC=single_nucleotide_variant;CLNVCSO=SO:0001483;GENEINFO=SLC52A3:113278;MC=SO:0001583|missense_variant;ORIGIN=1;RS=111912321;Pangolin=ENSG00000101276.17|-2:0.01|26:-0.0
chr20	763769	873320	G	A	.	.	ALLELEID=861426;CLNDN=Madras_motor_neuron_disease|Brown-Vialetto-Van_Laere_syndrome_1;CLNDISDB=MONDO:MONDO:0015307,MedGen:C0393551,Orphanet:ORPHA137867|MONDO:MONDO:0024537,MedGen:CN029849,OMIM:211530;CLNHGVS=NC_000020.11:g.763769G>A;CLNREVSTAT=criteria_provided,_conflicting_interpretations;CLNSIG=Conflicting_interpretations_of_pathogenicity;CLNSIGCONF=Likely_pathogenic(1),Uncertain_significance(1);CLNVC=single_nucleotide_variant;CLNVCSO=SO:0001483;GENEINFO=SLC52A3:113278;MC=SO:0001583|missense_variant;ORIGIN=1;Pangolin=ENSG00000101276.17|25:0.0|-7:-0.0
chr20	763774	1002766	C	T	.	.	ALLELEID=999124;CLNDN=Brown-Vialetto-Van_Laere_syndrome_1;CLNDISDB=MONDO:MONDO:0024537,MedGen:CN029849,OMIM:211530;CLNHGVS=NC_000020.11:g.763774C>T;CLNREVSTAT=criteria_provided,_single_submitter;CLNSIG=Uncertain_significance;CLNVC=single_nucleotide_variant;CLNVCSO=SO:0001483;GENEINFO=SLC52A3:113278;MC=SO:0001583|missense_variant;ORIGIN=1;Pangolin=ENSG00000101276.17|-2:0.0|20:-0.0
chr20	763775	210020	G	A	.	.	AF_ESP=8e-05;AF_EXAC=2e-05;ALLELEID=206618;CLNDN=Brown-Vialetto-Van_Laere_syndrome_1|not_provided;CLNDISDB=MONDO:MONDO:0024537,MedGen:CN029849,OMIM:211530|MedGen:CN517202;CLNHGVS=NC_000020.11:g.763775G>A;CLNREVSTAT=criteria_provided,_multiple_submitters,_no_conflicts;CLNSIG=Uncertain_significance;CLNVC=single_nucleotide_variant;CLNVCSO=SO:0001483;CLNVI=UniProtKB_(protein):Q9NQ40#VAR_077428;GENEINFO=SLC52A3:113278;MC=SO:0001583|missense_variant;ORIGIN=1;RS=370499474;Pangolin=ENSG00000101276.17|-34:0.0|19:-0.0
chr20	763784	579662	G	A	.	.	AF_ESP=0.00015;AF_EXAC=0.00017;AF_TGP=0.001;ALLELEID=573683;CLNDN=Brown-Vialetto-Van_Laere_syndrome_1;CLNDISDB=MONDO:MONDO:0024537,MedGen:CN029849,OMIM:211530;CLNHGVS=NC_000020.11:g.763784G>A;CLNREVSTAT=criteria_provided,_single_submitter;CLNSIG=Uncertain_significance;CLNVC=single_nucleotide_variant;CLNVCSO=SO:0001483;GENEINFO=SLC52A3:113278;MC=SO:0001583|missense_variant;ORIGIN=1;RS=150159842;Pangolin=ENSG00000101276.17|-22:0.0|10:-0.0
chr20	763808	1044232	G	A	.	.	ALLELEID=1034835;CLNDN=Brown-Vialetto-Van_Laere_syndrome_1;CLNDISDB=MONDO:MONDO:0024537,MedGen:CN029849,OMIM:211530;CLNHGVS=NC_000020.11:g.763808G>A;CLNREVSTAT=criteria_provided,_single_submitter;CLNSIG=Uncertain_significance;CLNVC=single_nucleotide_variant;CLNVCSO=SO:0001483;GENEINFO=SLC52A3:113278;MC=SO:0001583|missense_variant;ORIGIN=1;Pangolin=ENSG00000101276.17|-14:0.0|36:-0.0
chr20	763817	659119	C	T	.	.	AF_EXAC=1e-05;ALLELEID=648856;CLNDN=Brown-Vialetto-Van_Laere_syndrome_1;CLNDISDB=MONDO:MONDO:0024537,MedGen:CN029849,OMIM:211530;CLNHGVS=NC_000020.11:g.763817C>T;CLNREVSTAT=criteria_provided,_single_submitter;CLNSIG=Uncertain_significance;CLNVC=single_nucleotide_variant;CLNVCSO=SO:0001483;GENEINFO=SLC52A3:113278;MC=SO:0001583|missense_variant;ORIGIN=1;RS=757318492;Pangolin=ENSG00000101276.17|17:0.0|27:-0.0
chr20	763843	651280	C	T	.	.	AF_EXAC=6e-05;ALLELEID=648857;CLNDN=Brown-Vialetto-Van_Laere_syndrome_1;CLNDISDB=MONDO:MONDO:0024537,MedGen:CN029849,OMIM:211530;CLNHGVS=NC_000020.11:g.763843C>T;CLNREVSTAT=criteria_provided,_single_submitter;CLNSIG=Uncertain_significance;CLNVC=single_nucleotide_variant;CLNVCSO=SO:0001483;GENEINFO=SLC52A3:113278;MC=SO:0001583|missense_variant;ORIGIN=1;RS=748986274;Pangolin=ENSG00000101276.17|1:0.0|-49:-0.0
chr20	763844	1017732	G	T	.	.	ALLELEID=1014256;CLNDN=Brown-Vialetto-Van_Laere_syndrome_1;CLNDISDB=MONDO:MONDO:0024537,MedGen:CN029849,OMIM:211530;CLNHGVS=NC_000020.11:g.763844G>T;CLNREVSTAT=criteria_provided,_single_submitter;CLNSIG=Uncertain_significance;CLNVC=single_nucleotide_variant;CLNVCSO=SO:0001483;GENEINFO=SLC52A3:113278;MC=SO:0001583|missense_variant;ORIGIN=1;Pangolin=ENSG00000101276.17|0:0.02|-10:-0.0
chr20	763865	654493	C	T	.	.	ALLELEID=648858;CLNDN=Brown-Vialetto-Van_Laere_syndrome_1;CLNDISDB=MONDO:MONDO:0024537,MedGen:CN029849,OMIM:211530;CLNHGVS=NC_000020.11:g.763865C>T;CLNREVSTAT=criteria_provided,_single_submitter;CLNSIG=Uncertain_significance;CLNVC=single_nucleotide_variant;CLNVCSO=SO:0001483;GENEINFO=SLC52A3:113278;MC=SO:0001583|missense_variant;ORIGIN=1;RS=927297761;Pangolin=ENSG00000101276.17|-21:0.13|-31:-0.01
chr20	763910	1041509	G	T	.	.	ALLELEID=1034836;CLNDN=Brown-Vialetto-Van_Laere_syndrome_1;CLNDISDB=MONDO:MONDO:0024537,MedGen:CN029849,OMIM:211530;CLNHGVS=NC_000020.11:g.763910G>T;CLNREVSTAT=criteria_provided,_single_submitter;CLNSIG=Uncertain_significance;CLNVC=single_nucleotide_variant;CLNVCSO=SO:0001483;GENEINFO=SLC52A3:113278;MC=SO:0001583|missense_variant;ORIGIN=1;Pangolin=ENSG00000101276.17|-2:0.0|36:-0.0
chr20	763925	573783	C	T	.	.	AF_EXAC=3e-05;AF_TGP=0.0004;ALLELEID=573685;CLNDN=Brown-Vialetto-Van_Laere_syndrome_1;CLNDISDB=MONDO:MONDO:0024537,MedGen:CN029849,OMIM:211530;CLNHGVS=NC_000020.11:g.763925C>T;CLNREVSTAT=criteria_provided,_single_submitter;CLNSIG=Uncertain_significance;CLNVC=single_nucleotide_variant;CLNVCSO=SO:0001483;GENEINFO=SLC52A3:113278;MC=SO:0001583|missense_variant;ORIGIN=1;RS=202130911;Pangolin=ENSG00000101276.17|21:0.0|6:-0.0
chr20	763937	210032	G	A	.	.	AF_EXAC=1e-05;ALLELEID=206622;CLNDN=Brown-Vialetto-Van_Laere_syndrome_1|not_specified;CLNDISDB=MONDO:MONDO:0024537,MedGen:CN029849,OMIM:211530|MedGen:CN169374;CLNHGVS=NC_000020.11:g.763937G>A;CLNREVSTAT=criteria_provided,_conflicting_interpretations;CLNSIG=Conflicting_interpretations_of_pathogenicity;CLNSIGCONF=Pathogenic(1),Uncertain_significance(1);CLNVC=single_nucleotide_variant;CLNVCSO=SO:0001483;GENEINFO=SLC52A3:113278;MC=SO:0001583|missense_variant;ORIGIN=1;RS=778479139;Pangolin=ENSG00000101276.17|-6:0.0|9:-0.0
chr20	763943	543058	C	T	.	.	AF_EXAC=6e-05;ALLELEID=533724;CLNDN=Brown-Vialetto-Van_Laere_syndrome_1;CLNDISDB=MONDO:MONDO:0024537,MedGen:CN029849,OMIM:211530;CLNHGVS=NC_000020.11:g.763943C>T;CLNREVSTAT=criteria_provided,_single_submitter;CLNSIG=Uncertain_significance;CLNVC=single_nucleotide_variant;CLNVCSO=SO:0001483;GENEINFO=SLC52A3:113278;MC=SO:0001583|missense_variant;ORIGIN=1;RS=747663714;Pangolin=ENSG00000101276.17|-12:0.0|3:-0.0
chr20	763952	946488	A	T	.	.	ALLELEID=929270;CLNDN=Brown-Vialetto-Van_Laere_syndrome_1;CLNDISDB=MONDO:MONDO:0024537,MedGen:CN029849,OMIM:211530;CLNHGVS=NC_000020.11:g.763952A>T;CLNREVSTAT=criteria_provided,_single_submitter;CLNSIG=Uncertain_significance;CLNVC=single_nucleotide_variant;CLNVCSO=SO:0001483;GENEINFO=SLC52A3:113278;MC=SO:0001583|missense_variant;ORIGIN=1;Pangolin=ENSG00000101276.17|47:0.0|-6:-0.0
chr20	763970	664046	C	T	.	.	AF_EXAC=7e-05;AF_TGP=0.0002;ALLELEID=648859;CLNDN=Brown-Vialetto-Van_Laere_syndrome_1;CLNDISDB=MONDO:MONDO:0024537,MedGen:CN029849,OMIM:211530;CLNHGVS=NC_000020.11:g.763970C>T;CLNREVSTAT=criteria_provided,_single_submitter;CLNSIG=Uncertain_significance;CLNVC=single_nucleotide_variant;CLNVCSO=SO:0001483;GENEINFO=SLC52A3:113278;MC=SO:0001583|missense_variant;ORIGIN=1;RS=565998859;Pangolin=ENSG00000101276.17|33:0.01|-10:-0.0
chr20	765249	951148	C	T	.	.	ALLELEID=929271;CLNDN=Brown-Vialetto-Van_Laere_syndrome_1;CLNDISDB=MONDO:MONDO:0024537,MedGen:CN029849,OMIM:211530;CLNHGVS=NC_000020.11:g.765249C>T;CLNREVSTAT=criteria_provided,_single_submitter;CLNSIG=Uncertain_significance;CLNVC=single_nucleotide_variant;CLNVCSO=SO:0001483;GENEINFO=SLC52A3:113278;MC=SO:0001583|missense_variant;ORIGIN=1;Pangolin=ENSG00000101276.17|32:0.0|-41:-0.03
chr20	765250	476612	G	C	.	.	ALLELEID=470546;CLNDN=Brown-Vialetto-Van_Laere_syndrome_1;CLNDISDB=MONDO:MONDO:0024537,MedGen:CN029849,OMIM:211530;CLNHGVS=NC_000020.11:g.765250G>C;CLNREVSTAT=criteria_provided,_single_submitter;CLNSIG=Uncertain_significance;CLNVC=single_nucleotide_variant;CLNVCSO=SO:0001483;GENEINFO=SLC52A3:113278;MC=SO:0001583|missense_variant;ORIGIN=1;RS=143641819;Pangolin=ENSG00000101276.17|0:0.01|-42:-0.14
chr20	765250	852705	G	T	.	.	ALLELEID=848618;CLNDN=Brown-Vialetto-Van_Laere_syndrome_1;CLNDISDB=MONDO:MONDO:0024537,MedGen:CN029849,OMIM:211530;CLNHGVS=NC_000020.11:g.765250G>T;CLNREVSTAT=criteria_provided,_single_submitter;CLNSIG=Uncertain_significance;CLNVC=single_nucleotide_variant;CLNVCSO=SO:0001483;GENEINFO=SLC52A3:113278;MC=SO:0001583|missense_variant;ORIGIN=1;Pangolin=ENSG00000101276.17|31:0.0|-42:-0.04
chr20	765258	569208	A	G	.	.	AF_EXAC=1e-05;ALLELEID=573695;CLNDN=Brown-Vialetto-Van_Laere_syndrome_1;CLNDISDB=MONDO:MONDO:0024537,MedGen:CN029849,OMIM:211530;CLNHGVS=NC_000020.11:g.765258A>G;CLNREVSTAT=criteria_provided,_single_submitter;CLNSIG=Uncertain_significance;CLNVC=single_nucleotide_variant;CLNVCSO=SO:0001483;GENEINFO=SLC52A3:113278;MC=SO:0001583|missense_variant;ORIGIN=1;RS=749602815;Pangolin=ENSG00000101276.17|-50:0.02|3:-0.0
chr20	765260	662152	A	G	.	.	AF_EXAC=1e-05;ALLELEID=648860;CLNDN=Brown-Vialetto-Van_Laere_syndrome_1;CLNDISDB=MONDO:MONDO:0024537,MedGen:CN029849,OMIM:211530;CLNHGVS=NC_000020.11:g.765260A>G;CLNREVSTAT=criteria_provided,_single_submitter;CLNSIG=Uncertain_significance;CLNVC=single_nucleotide_variant;CLNVCSO=SO:0001483;GENEINFO=SLC52A3:113278;MC=SO:0001583|missense_variant;ORIGIN=1;RS=774371416;Pangolin=ENSG00000101276.17|37:0.0|1:-0.0
chr20	765261	960645	T	C	.	.	ALLELEID=951180;CLNDN=Brown-Vialetto-Van_Laere_syndrome_1;CLNDISDB=MONDO:MONDO:0024537,MedGen:CN029849,OMIM:211530;CLNHGVS=NC_000020.11:g.765261T>C;CLNREVSTAT=criteria_provided,_single_submitter;CLNSIG=Uncertain_significance;CLNVC=single_nucleotide_variant;CLNVCSO=SO:0001483;GENEINFO=SLC52A3:113278;MC=SO:0001583|missense_variant;ORIGIN=1;Pangolin=ENSG00000101276.17|1:0.1|36:-0.0
chr20	765276	642283	C	T	.	.	AF_ESP=0.00015;AF_EXAC=1e-05;ALLELEID=648861;CLNDN=Brown-Vialetto-Van_Laere_syndrome_1;CLNDISDB=MONDO:MONDO:0024537,MedGen:CN029849,OMIM:211530;CLNHGVS=NC_000020.11:g.765276C>T;CLNREVSTAT=criteria_provided,_single_submitter;CLNSIG=Uncertain_significance;CLNVC=single_nucleotide_variant;CLNVCSO=SO:0001483;GENEINFO=SLC52A3:113278;MC=SO:0001583|missense_variant;ORIGIN=1;RS=112034541;Pangolin=ENSG00000101276.17|4:0.0|5:-0.0
chr20	765290	844883	C	A	.	.	ALLELEID=848619;CLNDN=Brown-Vialetto-Van_Laere_syndrome_1;CLNDISDB=MONDO:MONDO:0024537,MedGen:CN029849,OMIM:211530;CLNHGVS=NC_000020.11:g.765290C>A;CLNREVSTAT=criteria_provided,_single_submitter;CLNSIG=Uncertain_significance;CLNVC=single_nucleotide_variant;CLNVCSO=SO:0001483;GENEINFO=SLC52A3:113278;MC=SO:0001583|missense_variant;ORIGIN=1;Pangolin=ENSG00000101276.17|-29:0.0|7:-0.0
chr20	765297	1035244	C	T	.	.	ALLELEID=1034837;CLNDN=Brown-Vialetto-Van_Laere_syndrome_1;CLNDISDB=MONDO:MONDO:0024537,MedGen:CN029849,OMIM:211530;CLNHGVS=NC_000020.11:g.765297C>T;CLNREVSTAT=criteria_provided,_single_submitter;CLNSIG=Uncertain_significance;CLNVC=single_nucleotide_variant;CLNVCSO=SO:0001483;GENEINFO=SLC52A3:113278;MC=SO:0001583|missense_variant;ORIGIN=1;Pangolin=ENSG00000101276.17|41:0.0|0:-0.0
chr20	765318	855840	C	T	.	.	ALLELEID=848620;CLNDN=Brown-Vialetto-Van_Laere_syndrome_1;CLNDISDB=MONDO:MONDO:0024537,MedGen:CN029849,OMIM:211530;CLNHGVS=NC_000020.11:g.765318C>T;CLNREVSTAT=criteria_provided,_single_submitter;CLNSIG=Uncertain_significance;CLNVC=single_nucleotide_variant;CLNVCSO=SO:0001483;GENEINFO=SLC52A3:113278;MC=SO:0001583|missense_variant;ORIGIN=1;Pangolin=ENSG00000101276.17|-21:0.0|20:-0.0
chr20	765372	210031	T	C	.	.	AF_EXAC=4e-05;ALLELEID=206623;CLNDN=Brown-Vialetto-Van_Laere_syndrome_1;CLNDISDB=MONDO:MONDO:0024537,MedGen:CN029849,OMIM:211530;CLNHGVS=NC_000020.11:g.765372T>C;CLNREVSTAT=criteria_provided,_single_submitter;CLNSIG=Uncertain_significance;CLNVC=single_nucleotide_variant;CLNVCSO=SO:0001483;GENEINFO=SLC52A3:113278;MC=SO:0001583|missense_variant;ORIGIN=1;RS=527853872;Pangolin=ENSG00000101276.17|32:0.0|-1:-0.0
chr20	765380	476610	C	T	.	.	AF_ESP=8e-05;AF_EXAC=0.00012;AF_TGP=0.0004;ALLELEID=470549;CLNDN=Brown-Vialetto-Van_Laere_syndrome_1|not_specified;CLNDISDB=MONDO:MONDO:0024537,MedGen:CN029849,OMIM:211530|MedGen:CN169374;CLNHGVS=NC_000020.11:g.765380C>T;CLNREVSTAT=criteria_provided,_conflicting_interpretations;CLNSIG=Conflicting_interpretations_of_pathogenicity;CLNSIGCONF=Likely_benign(1),Uncertain_significance(1);CLNVC=single_nucleotide_variant;CLNVCSO=SO:0001483;GENEINFO=SLC52A3:113278;MC=SO:0001583|missense_variant;ORIGIN=1;RS=142157418;Pangolin=ENSG00000101276.17|32:0.0|2:-0.0
chr20	765381	141	G	A	.	.	AF_EXAC=2e-05;ALLELEID=15180;CLNDN=Brown-Vialetto-Van_Laere_syndrome_1;CLNDISDB=MONDO:MONDO:0024537,MedGen:CN029849,OMIM:211530;CLNHGVS=NC_000020.11:g.765381G>A;CLNREVSTAT=criteria_provided,_single_submitter;CLNSIG=Uncertain_significance;CLNVC=single_nucleotide_variant;CLNVCSO=SO:0001483;CLNVI=OMIM_Allelic_Variant:613350.0003|UniProtKB_(protein):Q9NQ40#VAR_063695;GENEINFO=SLC52A3:113278;MC=SO:0001583|missense_variant;ORIGIN=1;RS=267606684;Pangolin=ENSG00000101276.17|19:0.0|-32:-0.0
chr20	765381	856914	G	T	.	.	ALLELEID=848621;CLNDN=Brown-Vialetto-Van_Laere_syndrome_1;CLNDISDB=MONDO:MONDO:0024537,MedGen:CN029849,OMIM:211530;CLNHGVS=NC_000020.11:g.765381G>T;CLNREVSTAT=criteria_provided,_single_submitter;CLNSIG=Uncertain_significance;CLNVC=single_nucleotide_variant;CLNVCSO=SO:0001483;GENEINFO=SLC52A3:113278;MC=SO:0001819|synonymous_variant;ORIGIN=1;Pangolin=ENSG00000101276.17|-2:0.0|-10:-0.0
chr20	765392	1013991	G	A	.	.	ALLELEID=1014257;CLNDN=Brown-Vialetto-Van_Laere_syndrome_1;CLNDISDB=MONDO:MONDO:0024537,MedGen:CN029849,OMIM:211530;CLNHGVS=NC_000020.11:g.765392G>A;CLNREVSTAT=criteria_provided,_single_submitter;CLNSIG=Uncertain_significance;CLNVC=single_nucleotide_variant;CLNVCSO=SO:0001483;GENEINFO=SLC52A3:113278;MC=SO:0001583|missense_variant;ORIGIN=1;Pangolin=ENSG00000101276.17|20:0.0|12:-0.0
chr20	765448	639327	C	A	.	.	ALLELEID=648862;CLNDN=Brown-Vialetto-Van_Laere_syndrome_1;CLNDISDB=MONDO:MONDO:0024537,MedGen:CN029849,OMIM:211530;CLNHGVS=NC_000020.11:g.765448C>A;CLNREVSTAT=criteria_provided,_single_submitter;CLNSIG=Uncertain_significance;CLNVC=single_nucleotide_variant;CLNVCSO=SO:0001483;GENEINFO=SLC52A3:113278;MC=SO:0001583|missense_variant;ORIGIN=1;RS=1599959281;Pangolin=ENSG00000101276.17|-44:0.0|-9:-0.0
chr20	765456	476608	C	T	.	.	AF_ESP=8e-05;AF_EXAC=4e-05;ALLELEID=469501;CLNDN=Brown-Vialetto-Van_Laere_syndrome_1;CLNDISDB=MONDO:MONDO:0024537,MedGen:CN029849,OMIM:211530;CLNHGVS=NC_000020.11:g.765456C>T;CLNREVSTAT=criteria_provided,_single_submitter;CLNSIG=Uncertain_significance;CLNVC=single_nucleotide_variant;CLNVCSO=SO:0001483;GENEINFO=SLC52A3:113278;MC=SO:0001583|missense_variant;ORIGIN=1;RS=370718326;Pangolin=ENSG00000101276.17|-2:0.0|4:-0.0
chr20	765464	857936	T	C	.	.	ALLELEID=848622;CLNDN=Brown-Vialetto-Van_Laere_syndrome_1;CLNDISDB=MONDO:MONDO:0024537,MedGen:CN029849,OMIM:211530;CLNHGVS=NC_000020.11:g.765464T>C;CLNREVSTAT=criteria_provided,_single_submitter;CLNSIG=Uncertain_significance;CLNVC=single_nucleotide_variant;CLNVCSO=SO:0001483;GENEINFO=SLC52A3:113278;MC=SO:0001583|missense_variant;ORIGIN=1;Pangolin=ENSG00000101276.17|-4:0.0|23:-0.0
chr20	765470	854971	C	T	.	.	ALLELEID=848623;CLNDN=Brown-Vialetto-Van_Laere_syndrome_1;CLNDISDB=MONDO:MONDO:0024537,MedGen:CN029849,OMIM:211530;CLNHGVS=NC_000020.11:g.765470C>T;CLNREVSTAT=criteria_provided,_single_submitter;CLNSIG=Uncertain_significance;CLNVC=single_nucleotide_variant;CLNVCSO=SO:0001483;GENEINFO=SLC52A3:113278;MC=SO:0001583|missense_variant;ORIGIN=1;Pangolin=ENSG00000101276.17|17:0.0|18:-0.0
chr20	765471	854680	C	T	.	.	ALLELEID=848624;CLNDN=Brown-Vialetto-Van_Laere_syndrome_1;CLNDISDB=MONDO:MONDO:0024537,MedGen:CN029849,OMIM:211530;CLNHGVS=NC_000020.11:g.765471C>T;CLNREVSTAT=criteria_provided,_single_submitter;CLNSIG=Uncertain_significance;CLNVC=single_nucleotide_variant;CLNVCSO=SO:0001483;GENEINFO=SLC52A3:113278;MC=SO:0001583|missense_variant;ORIGIN=1;Pangolin=ENSG00000101276.17|-2:0.0|-11:-0.0
chr20	765472	1058997	G	T	.	.	ALLELEID=1051825;CLNDN=Brown-Vialetto-Van_Laere_syndrome_1;CLNDISDB=MONDO:MONDO:0024537,MedGen:CN029849,OMIM:211530;CLNHGVS=NC_000020.11:g.765472G>T;CLNREVSTAT=criteria_provided,_single_submitter;CLNSIG=Uncertain_significance;CLNVC=single_nucleotide_variant;CLNVCSO=SO:0001483;GENEINFO=SLC52A3:113278;MC=SO:0001583|missense_variant;ORIGIN=1;Pangolin=ENSG00000101276.17|-2:0.0|-12:-0.0
chr20	765488	954789	G	T	.	.	ALLELEID=951181;CLNDN=Brown-Vialetto-Van_Laere_syndrome_1;CLNDISDB=MONDO:MONDO:0024537,MedGen:CN029849,OMIM:211530;CLNHGVS=NC_000020.11:g.765488G>T;CLNREVSTAT=criteria_provided,_single_submitter;CLNSIG=Uncertain_significance;CLNVC=single_nucleotide_variant;CLNVCSO=SO:0001483;GENEINFO=SLC52A3:113278;MC=SO:0001583|missense_variant;ORIGIN=1;Pangolin=ENSG00000101276.17|-4:0.0|-1:-0.0
chr20	765503	569011	A	C	.	.	ALLELEID=571418;CLNDN=Brown-Vialetto-Van_Laere_syndrome_1;CLNDISDB=MONDO:MONDO:0024537,MedGen:CN029849,OMIM:211530;CLNHGVS=NC_000020.11:g.765503A>C;CLNREVSTAT=criteria_provided,_single_submitter;CLNSIG=Uncertain_significance;CLNVC=single_nucleotide_variant;CLNVCSO=SO:0001483;GENEINFO=SLC52A3:113278;MC=SO:0001583|missense_variant;ORIGIN=1;RS=1481097414;Pangolin=ENSG00000101276.17|-16:0.0|-43:-0.0
chr20	765525	476607	C	G	.	.	ALLELEID=471067;CLNDN=Brown-Vialetto-Van_Laere_syndrome_1;CLNDISDB=MONDO:MONDO:0024537,MedGen:CN029849,OMIM:211530;CLNHGVS=NC_000020.11:g.765525C>G;CLNREVSTAT=criteria_provided,_single_submitter;CLNSIG=Uncertain_significance;CLNVC=single_nucleotide_variant;CLNVCSO=SO:0001483;GENEINFO=SLC52A3:113278;MC=SO:0001583|missense_variant;ORIGIN=1;RS=142064992;Pangolin=ENSG00000101276.17|-5:0.0|49:-0.0
chr20	765525	663811	C	T	.	.	AF_ESP=8e-05;AF_EXAC=7e-05;ALLELEID=648863;CLNDN=Brown-Vialetto-Van_Laere_syndrome_1;CLNDISDB=MONDO:MONDO:0024537,MedGen:CN029849,OMIM:211530;CLNHGVS=NC_000020.11:g.765525C>T;CLNREVSTAT=criteria_provided,_single_submitter;CLNSIG=Uncertain_significance;CLNVC=single_nucleotide_variant;CLNVCSO=SO:0001483;GENEINFO=SLC52A3:113278;MC=SO:0001583|missense_variant;ORIGIN=1;RS=142064992;Pangolin=ENSG00000101276.17|-5:0.0|49:-0.0
chr20	765560	941805	A	T	.	.	ALLELEID=939060;CLNDN=Brown-Vialetto-Van_Laere_syndrome_1;CLNDISDB=MONDO:MONDO:0024537,MedGen:CN029849,OMIM:211530;CLNHGVS=NC_000020.11:g.765560A>T;CLNREVSTAT=criteria_provided,_single_submitter;CLNSIG=Uncertain_significance;CLNVC=single_nucleotide_variant;CLNVCSO=SO:0001483;GENEINFO=SLC52A3:113278;MC=SO:0001583|missense_variant;ORIGIN=1;Pangolin=ENSG00000101276.17|14:0.0|2:-0.0
chr20	765572	452583	C	G	.	.	AF_ESP=0.00015;AF_EXAC=7e-05;ALLELEID=446305;CLNDN=Brown-Vialetto-Van_Laere_syndrome_1|not_provided;CLNDISDB=MONDO:MONDO:0024537,MedGen:CN029849,OMIM:211530|MedGen:CN517202;CLNHGVS=NC_000020.11:g.765572C>G;CLNREVSTAT=criteria_provided,_multiple_submitters,_no_conflicts;CLNSIG=Uncertain_significance;CLNVC=single_nucleotide_variant;CLNVCSO=SO:0001483;GENEINFO=SLC52A3:113278;MC=SO:0001583|missense_variant;ORIGIN=1;RS=149622425;Pangolin=ENSG00000101276.17|2:0.0|-1:-0.0
chr20	765581	476605	C	T	.	.	AF_ESP=8e-05;AF_EXAC=0.00013;AF_TGP=0.0002;ALLELEID=471530;CLNDN=Brown-Vialetto-Van_Laere_syndrome_1;CLNDISDB=MONDO:MONDO:0024537,MedGen:CN029849,OMIM:211530;CLNHGVS=NC_000020.11:g.765581C>T;CLNREVSTAT=criteria_provided,_single_submitter;CLNSIG=Uncertain_significance;CLNVC=single_nucleotide_variant;CLNVCSO=SO:0001483;GENEINFO=SLC52A3:113278;MC=SO:0001583|missense_variant;ORIGIN=1;RS=144337813;Pangolin=ENSG00000101276.17|-2:0.02|-7:-0.0
chr20	765635	543055	A	G	.	.	ALLELEID=533742;CLNDN=Brown-Vialetto-Van_Laere_syndrome_1;CLNDISDB=MONDO:MONDO:0024537,MedGen:CN029849,OMIM:211530;CLNHGVS=NC_000020.11:g.765635A>G;CLNREVSTAT=criteria_provided,_single_submitter;CLNSIG=Uncertain_significance;CLNVC=single_nucleotide_variant;CLNVCSO=SO:0001483;GENEINFO=SLC52A3:113278;MC=SO:0001583|missense_variant;ORIGIN=1;RS=1555784013;Pangolin=ENSG00000101276.17|10:0.0|-8:-0.0
chr20	765640	573718	C	T	.	.	AF_ESP=0.00015;AF_EXAC=0.0001;AF_TGP=0.0002;ALLELEID=571420;CLNDN=Brown-Vialetto-Van_Laere_syndrome_1;CLNDISDB=MONDO:MONDO:0024537,MedGen:CN029849,OMIM:211530;CLNHGVS=NC_000020.11:g.765640C>T;CLNREVSTAT=criteria_provided,_single_submitter;CLNSIG=Uncertain_significance;CLNVC=single_nucleotide_variant;CLNVCSO=SO:0001483;GENEINFO=SLC52A3:113278;MC=SO:0001819|synonymous_variant;ORIGIN=1;RS=373887707;Pangolin=ENSG00000101276.17|-2:0.01|-13:-0.0
chr20	765641	543054	G	A	.	.	AF_EXAC=1e-05;ALLELEID=534307;CLNDN=Brown-Vialetto-Van_Laere_syndrome_1;CLNDISDB=MONDO:MONDO:0024537,MedGen:CN029849,OMIM:211530;CLNHGVS=NC_000020.11:g.765641G>A;CLNREVSTAT=criteria_provided,_single_submitter;CLNSIG=Uncertain_significance;CLNVC=single_nucleotide_variant;CLNVCSO=SO:0001483;GENEINFO=SLC52A3:113278;MC=SO:0001583|missense_variant;ORIGIN=1;RS=776065357;Pangolin=ENSG00000101276.17|-14:0.0|-1:-0.0
chr20	765645	1003149	G	A	.	.	ALLELEID=999125;CLNDN=Brown-Vialetto-Van_Laere_syndrome_1;CLNDISDB=MONDO:MONDO:0024537,MedGen:CN029849,OMIM:211530;CLNHGVS=NC_000020.11:g.765645G>A;CLNREVSTAT=criteria_provided,_single_submitter;CLNSIG=Uncertain_significance;CLNVC=single_nucleotide_variant;CLNVCSO=SO:0001483;GENEINFO=SLC52A3:113278;MC=SO:0001583|missense_variant;ORIGIN=1;Pangolin=ENSG00000101276.17|13:0.0|1:-0.0
chr20	765645	1047703	G	T	.	.	ALLELEID=1034838;CLNDN=Brown-Vialetto-Van_Laere_syndrome_1;CLNDISDB=MONDO:MONDO:0024537,MedGen:CN029849,OMIM:211530;CLNHGVS=NC_000020.11:g.765645G>T;CLNREVSTAT=criteria_provided,_single_submitter;CLNSIG=Uncertain_significance;CLNVC=single_nucleotide_variant;CLNVCSO=SO:0001483;GENEINFO=SLC52A3:113278;MC=SO:0001583|missense_variant;ORIGIN=1;Pangolin=ENSG00000101276.17|13:0.0|1:-0.0
chr20	765650	837242	G	A	.	.	ALLELEID=848625;CLNDN=Brown-Vialetto-Van_Laere_syndrome_1;CLNDISDB=MONDO:MONDO:0024537,MedGen:CN029849,OMIM:211530;CLNHGVS=NC_000020.11:g.765650G>A;CLNREVSTAT=criteria_provided,_single_submitter;CLNSIG=Uncertain_significance;CLNVC=single_nucleotide_variant;CLNVCSO=SO:0001483;GENEINFO=SLC52A3:113278;MC=SO:0001583|missense_variant;ORIGIN=1;Pangolin=ENSG00000101276.17|-23:0.0|-5:-0.0
chr20	765669	143	C	T	.	.	AF_EXAC=3e-05;ALLELEID=15182;CLNDN=Brown-Vialetto-Van_Laere_syndrome_1;CLNDISDB=MONDO:MONDO:0024537,MedGen:CN029849,OMIM:211530;CLNHGVS=NC_000020.11:g.765669C>T;CLNREVSTAT=criteria_provided,_single_submitter;CLNSIG=Uncertain_significance;CLNVC=single_nucleotide_variant;CLNVCSO=SO:0001483;CLNVI=OMIM_Allelic_Variant:613350.0005|UniProtKB_(protein):Q9NQ40#VAR_063694;GENEINFO=SLC52A3:113278;MC=SO:0001583|missense_variant;ORIGIN=1;RS=267606686;Pangolin=ENSG00000101276.17|-23:0.0|-12:-0.0
chr20	765681	517656	T	A	.	.	AF_EXAC=3e-05;ALLELEID=497339;CLNDN=not_specified;CLNDISDB=MedGen:CN169374;CLNHGVS=NC_000020.11:g.765681T>A;CLNREVSTAT=criteria_provided,_single_submitter;CLNSIG=Uncertain_significance;CLNVC=single_nucleotide_variant;CLNVCSO=SO:0001483;GENEINFO=SLC52A3:113278;MC=SO:0001583|missense_variant;ORIGIN=1;RS=751913684;Pangolin=ENSG00000101276.17|22:0.0|4:-0.0
chr20	765713	210012	T	C	.	.	AF_ESP=0.00015;AF_EXAC=0.0002;ALLELEID=206629;CLNDN=Brown-Vialetto-Van_Laere_syndrome_1|not_specified;CLNDISDB=MONDO:MONDO:0024537,MedGen:CN029849,OMIM:211530|MedGen:CN169374;CLNHGVS=NC_000020.11:g.765713T>C;CLNREVSTAT=criteria_provided,_multiple_submitters,_no_conflicts;CLNSIG=Uncertain_significance;CLNVC=single_nucleotide_variant;CLNVCSO=SO:0001483;CLNVI=UniProtKB_(protein):Q9NQ40#VAR_077423;GENEINFO=SLC52A3:113278;MC=SO:0001583|missense_variant;ORIGIN=5;RS=199588390;Pangolin=ENSG00000101276.17|-1:0.0|-10:-0.0
chr20	765717	856021	T	G	.	.	ALLELEID=848626;CLNDN=Brown-Vialetto-Van_Laere_syndrome_1|Progressive_bulbar_palsy_of_childhood;CLNDISDB=MONDO:MONDO:0024537,MedGen:CN029849,OMIM:211530|MedGen:C0393540,OMIM:211500,SNOMED_CT:230246005;CLNHGVS=NC_000020.11:g.765717T>G;CLNREVSTAT=criteria_provided,_multiple_submitters,_no_conflicts;CLNSIG=Uncertain_significance;CLNVC=single_nucleotide_variant;CLNVCSO=SO:0001483;GENEINFO=SLC52A3:113278;MC=SO:0001583|missense_variant;ORIGIN=1;Pangolin=ENSG00000101276.17|-19:0.0|7:-0.0
chr20	765727	859304	G	C	.	.	ALLELEID=848627;CLNDN=Brown-Vialetto-Van_Laere_syndrome_1;CLNDISDB=MONDO:MONDO:0024537,MedGen:CN029849,OMIM:211530;CLNHGVS=NC_000020.11:g.765727G>C;CLNREVSTAT=criteria_provided,_single_submitter;CLNSIG=Uncertain_significance;CLNVC=single_nucleotide_variant;CLNVCSO=SO:0001483;GENEINFO=SLC52A3:113278;MC=SO:0001819|synonymous_variant;ORIGIN=1;Pangolin=ENSG00000101276.17|1:0.0|-3:-0.0
chr20	765738	838277	C	T	.	.	ALLELEID=848628;CLNDN=Brown-Vialetto-Van_Laere_syndrome_1;CLNDISDB=MONDO:MONDO:0024537,MedGen:CN029849,OMIM:211530;CLNHGVS=NC_000020.11:g.765738C>T;CLNREVSTAT=criteria_provided,_single_submitter;CLNSIG=Uncertain_significance;CLNVC=single_nucleotide_variant;CLNVCSO=SO:0001483;GENEINFO=SLC52A3:113278;MC=SO:0001583|missense_variant;ORIGIN=1;Pangolin=ENSG00000101276.17|-2:0.0|49:-0.0
chr20	765744	476609	C	T	.	.	AF_EXAC=1e-05;ALLELEID=469502;CLNDN=Brown-Vialetto-Van_Laere_syndrome_1;CLNDISDB=MONDO:MONDO:0024537,MedGen:CN029849,OMIM:211530;CLNHGVS=NC_000020.11:g.765744C>T;CLNREVSTAT=criteria_provided,_single_submitter;CLNSIG=Uncertain_significance;CLNVC=single_nucleotide_variant;CLNVCSO=SO:0001483;GENEINFO=SLC52A3:113278;MC=SO:0001583|missense_variant;ORIGIN=1;RS=746808726;Pangolin=ENSG00000101276.17|7:0.0|-20:-0.0
chr20	765750	967771	C	T	.	.	ALLELEID=958924;CLNDN=Brown-Vialetto-Van_Laere_syndrome_1;CLNDISDB=MONDO:MONDO:0024537,MedGen:CN029849,OMIM:211530;CLNHGVS=NC_000020.11:g.765750C>T;CLNREVSTAT=criteria_provided,_single_submitter;CLNSIG=Uncertain_significance;CLNVC=single_nucleotide_variant;CLNVCSO=SO:0001483;GENEINFO=SLC52A3:113278;MC=SO:0001583|missense_variant;ORIGIN=1;Pangolin=ENSG00000101276.17|32:0.0|1:-0.0
chr20	765770	578853	G	A	.	.	ALLELEID=572991;CLNDN=Brown-Vialetto-Van_Laere_syndrome_1;CLNDISDB=MONDO:MONDO:0024537,MedGen:CN029849,OMIM:211530;CLNHGVS=NC_000020.11:g.765770G>A;CLNREVSTAT=criteria_provided,_single_submitter;CLNSIG=Uncertain_significance;CLNVC=single_nucleotide_variant;CLNVCSO=SO:0001483;GENEINFO=SLC52A3:113278;MC=SO:0001583|missense_variant;ORIGIN=1;RS=1472734097;Pangolin=ENSG00000101276.17|12:0.0|44:-0.0
chr20	767903	453291	A	G	.	.	ALLELEID=446898;CLNDN=Brown-Vialetto-Van_Laere_syndrome_1;CLNDISDB=MONDO:MONDO:0024537,MedGen:CN029849,OMIM:211530;CLNHGVS=NC_000020.11:g.767903A>G;CLNREVSTAT=criteria_provided,_single_submitter;CLNSIG=Uncertain_significance;CLNVC=single_nucleotide_variant;CLNVCSO=SO:0001483;GENEINFO=SLC52A3:113278;MC=SO:0001627|intron_variant;ORIGIN=8;RS=750886042;Pangolin=ENSG00000101276.17|-27:0.0|-46:-0.0
chr20	1392986	1050161	C	T	.	.	ALLELEID=1038753;CLNDN=not_provided;CLNDISDB=MedGen:CN517202;CLNHGVS=NC_000020.11:g.1392986C>T;CLNREVSTAT=no_assertion_criteria_provided;CLNSIG=Uncertain_significance;CLNVC=single_nucleotide_variant;CLNVCSO=SO:0001483;GENEINFO=FKBP1A:2280|FKBP1A-SDCBP2:100528031;MC=SO:0001583|missense_variant,SO:0001619|non-coding_transcript_variant;ORIGIN=0;Pangolin=ENSG00000274322.1|-24:0.01|1:-0.0ENSG00000088832.17|-24:0.01|1:-0.0
chr20	1978791	337806	G	A	.	.	ALLELEID=334842;CLNDN=Spinocerebellar_ataxia_type_23;CLNDISDB=MONDO:MONDO:0012449,MedGen:C1853250,OMIM:610245,Orphanet:ORPHA101108;CLNHGVS=NC_000020.11:g.1978791G>A;CLNREVSTAT=criteria_provided,_single_submitter;CLNSIG=Uncertain_significance;CLNVC=single_nucleotide_variant;CLNVCSO=SO:0001483;CLNVI=Illumina_Clinical_Services_Laboratory,Illumina:754235;GENEINFO=PDYN:5173|PDYN-AS1:727993;MC=SO:0001624|3_prime_UTR_variant;ORIGIN=1;RS=886056528;Pangolin=ENSG00000233896.2|3:0.0|44:-0.0ENSG00000101327.9|-7:0.0|29:-0.0
chr20	1978929	894979	G	A	.	.	ALLELEID=885844;CLNDN=Spinocerebellar_ataxia_type_23;CLNDISDB=MONDO:MONDO:0012449,MedGen:C1853250,OMIM:610245,Orphanet:ORPHA101108;CLNHGVS=NC_000020.11:g.1978929G>A;CLNREVSTAT=criteria_provided,_single_submitter;CLNSIG=Uncertain_significance;CLNVC=single_nucleotide_variant;CLNVCSO=SO:0001483;CLNVI=Illumina_Clinical_Services_Laboratory,Illumina:1394570;GENEINFO=PDYN:5173|PDYN-AS1:727993;MC=SO:0001624|3_prime_UTR_variant;ORIGIN=1;Pangolin=ENSG00000233896.2|2:0.0|-26:-0.05ENSG00000101327.9|-5:0.0|-11:-0.02
chr20	1978987	896420	C	G	.	.	ALLELEID=885845;CLNDN=Spinocerebellar_ataxia_type_23;CLNDISDB=MONDO:MONDO:0012449,MedGen:C1853250,OMIM:610245,Orphanet:ORPHA101108;CLNHGVS=NC_000020.11:g.1978987C>G;CLNREVSTAT=criteria_provided,_single_submitter;CLNSIG=Uncertain_significance;CLNVC=single_nucleotide_variant;CLNVCSO=SO:0001483;CLNVI=Illumina_Clinical_Services_Laboratory,Illumina:1304977;GENEINFO=PDYN:5173|PDYN-AS1:727993;MC=SO:0001624|3_prime_UTR_variant;ORIGIN=1;Pangolin=ENSG00000233896.2|40:0.0|13:-0.0ENSG00000101327.9|48:0.09|28:-0.0
chr20	1979049	337810	A	C	.	.	ALLELEID=349706;CLNDN=Spinocerebellar_ataxia_type_23;CLNDISDB=MONDO:MONDO:0012449,MedGen:C1853250,OMIM:610245,Orphanet:ORPHA101108;CLNHGVS=NC_000020.11:g.1979049A>C;CLNREVSTAT=criteria_provided,_single_submitter;CLNSIG=Uncertain_significance;CLNVC=single_nucleotide_variant;CLNVCSO=SO:0001483;CLNVI=Illumina_Clinical_Services_Laboratory,Illumina:796712;GENEINFO=PDYN:5173|PDYN-AS1:727993;MC=SO:0001624|3_prime_UTR_variant;ORIGIN=1;RS=886056529;Pangolin=ENSG00000233896.2|-49:0.0|-22:-0.0ENSG00000101327.9|-41:0.0|-14:-0.03
chr20	1979166	337812	A	C	.	.	ALLELEID=350695;CLNDN=Spinocerebellar_ataxia_type_23;CLNDISDB=MONDO:MONDO:0012449,MedGen:C1853250,OMIM:610245,Orphanet:ORPHA101108;CLNHGVS=NC_000020.11:g.1979166A>C;CLNREVSTAT=criteria_provided,_single_submitter;CLNSIG=Uncertain_significance;CLNVC=single_nucleotide_variant;CLNVCSO=SO:0001483;CLNVI=Illumina_Clinical_Services_Laboratory,Illumina:551679;GENEINFO=PDYN:5173|PDYN-AS1:727993;MC=SO:0001624|3_prime_UTR_variant;ORIGIN=1;RS=745852761;Pangolin=ENSG00000233896.2|-11:0.0|35:-0.0ENSG00000101327.9|18:0.0|3:-0.0
chr20	1979252	337813	C	T	.	.	ALLELEID=334848;CLNDN=Spinocerebellar_ataxia_type_23;CLNDISDB=MONDO:MONDO:0012449,MedGen:C1853250,OMIM:610245,Orphanet:ORPHA101108;CLNHGVS=NC_000020.11:g.1979252C>T;CLNREVSTAT=criteria_provided,_single_submitter;CLNSIG=Uncertain_significance;CLNVC=single_nucleotide_variant;CLNVCSO=SO:0001483;CLNVI=Illumina_Clinical_Services_Laboratory,Illumina:615268;GENEINFO=PDYN:5173|PDYN-AS1:727993;MC=SO:0001624|3_prime_UTR_variant;ORIGIN=1;RS=752953257;Pangolin=ENSG00000233896.2|-14:0.0|4:-0.01ENSG00000101327.9|27:0.0|-1:-0.0
chr20	1979258	896421	G	A	.	.	ALLELEID=885846;CLNDN=Spinocerebellar_ataxia_type_23;CLNDISDB=MONDO:MONDO:0012449,MedGen:C1853250,OMIM:610245,Orphanet:ORPHA101108;CLNHGVS=NC_000020.11:g.1979258G>A;CLNREVSTAT=criteria_provided,_single_submitter;CLNSIG=Uncertain_significance;CLNVC=single_nucleotide_variant;CLNVCSO=SO:0001483;CLNVI=Illumina_Clinical_Services_Laboratory,Illumina:1650791;GENEINFO=PDYN:5173|PDYN-AS1:727993;MC=SO:0001624|3_prime_UTR_variant;ORIGIN=1;Pangolin=ENSG00000233896.2|2:0.0|-2:-0.02ENSG00000101327.9|21:0.0|-20:-0.0
chr20	1979451	898047	G	T	.	.	ALLELEID=885847;CLNDN=Spinocerebellar_ataxia_type_23;CLNDISDB=MONDO:MONDO:0012449,MedGen:C1853250,OMIM:610245,Orphanet:ORPHA101108;CLNHGVS=NC_000020.11:g.1979451G>T;CLNREVSTAT=criteria_provided,_single_submitter;CLNSIG=Uncertain_significance;CLNVC=single_nucleotide_variant;CLNVCSO=SO:0001483;CLNVI=Illumina_Clinical_Services_Laboratory,Illumina:697828;GENEINFO=PDYN:5173|PDYN-AS1:727993;MC=SO:0001624|3_prime_UTR_variant;ORIGIN=1;Pangolin=ENSG00000233896.2|35:0.0|35:-0.0ENSG00000101327.9|-12:0.0|-3:-0.0
chr20	1979476	337816	A	G	.	.	ALLELEID=350697;CLNDN=Spinocerebellar_ataxia_type_23;CLNDISDB=MONDO:MONDO:0012449,MedGen:C1853250,OMIM:610245,Orphanet:ORPHA101108;CLNHGVS=NC_000020.11:g.1979476A>G;CLNREVSTAT=criteria_provided,_single_submitter;CLNSIG=Uncertain_significance;CLNVC=single_nucleotide_variant;CLNVCSO=SO:0001483;CLNVI=Illumina_Clinical_Services_Laboratory,Illumina:715160;GENEINFO=PDYN:5173|PDYN-AS1:727993;MC=SO:0001624|3_prime_UTR_variant;ORIGIN=1;RS=371550256;Pangolin=ENSG00000233896.2|10:0.0|42:-0.0ENSG00000101327.9|27:0.0|-28:-0.0
chr20	1979496	337818	T	C	.	.	ALLELEID=350698;CLNDN=Spinocerebellar_ataxia_type_23;CLNDISDB=MONDO:MONDO:0012449,MedGen:C1853250,OMIM:610245,Orphanet:ORPHA101108;CLNHGVS=NC_000020.11:g.1979496T>C;CLNREVSTAT=criteria_provided,_single_submitter;CLNSIG=Uncertain_significance;CLNVC=single_nucleotide_variant;CLNVCSO=SO:0001483;CLNVI=Illumina_Clinical_Services_Laboratory,Illumina:582155;GENEINFO=PDYN:5173|PDYN-AS1:727993;MC=SO:0001624|3_prime_UTR_variant;ORIGIN=1;RS=886056530;Pangolin=ENSG00000233896.2|32:0.0|22:-0.0ENSG00000101327.9|-48:0.0|-3:-0.0
chr20	1979563	898048	C	G	.	.	ALLELEID=885848;CLNDN=Spinocerebellar_ataxia_type_23;CLNDISDB=MONDO:MONDO:0012449,MedGen:C1853250,OMIM:610245,Orphanet:ORPHA101108;CLNHGVS=NC_000020.11:g.1979563C>G;CLNREVSTAT=criteria_provided,_single_submitter;CLNSIG=Uncertain_significance;CLNVC=single_nucleotide_variant;CLNVCSO=SO:0001483;CLNVI=Illumina_Clinical_Services_Laboratory,Illumina:1649478;GENEINFO=PDYN:5173|PDYN-AS1:727993;MC=SO:0001624|3_prime_UTR_variant;ORIGIN=1;Pangolin=ENSG00000233896.2|-45:0.0|12:-0.0ENSG00000101327.9|4:0.0|-10:-0.0
chr20	1979619	337821	AAGTC	A	.	.	ALLELEID=350701;CLNDN=Autosomal_dominant_cerebellar_ataxia;CLNDISDB=MONDO:MONDO:0020380,MedGen:CN227858,OMIM:PS164400,Orphanet:ORPHA99;CLNHGVS=NC_000020.11:g.1979623_1979626del;CLNREVSTAT=criteria_provided,_single_submitter;CLNSIG=Uncertain_significance;CLNVC=Deletion;CLNVCSO=SO:0000159;CLNVI=Illumina_Clinical_Services_Laboratory,Illumina:766440;GENEINFO=PDYN:5173|PDYN-AS1:727993;MC=SO:0001624|3_prime_UTR_variant;ORIGIN=1;RS=572674195;Pangolin=ENSG00000233896.2|-44:0.0|-50:-0.0ENSG00000101327.9|17:0.0|25:-0.0
chr20	1979652	899170	A	G	.	.	ALLELEID=885849;CLNDN=Spinocerebellar_ataxia_type_23;CLNDISDB=MONDO:MONDO:0012449,MedGen:C1853250,OMIM:610245,Orphanet:ORPHA101108;CLNHGVS=NC_000020.11:g.1979652A>G;CLNREVSTAT=criteria_provided,_single_submitter;CLNSIG=Uncertain_significance;CLNVC=single_nucleotide_variant;CLNVCSO=SO:0001483;CLNVI=Illumina_Clinical_Services_Laboratory,Illumina:1366905;GENEINFO=PDYN:5173|PDYN-AS1:727993;MC=SO:0001624|3_prime_UTR_variant;ORIGIN=1;Pangolin=ENSG00000233896.2|-1:0.0|-16:-0.0ENSG00000101327.9|-15:0.0|-8:-0.0
chr20	1979653	899171	T	A	.	.	ALLELEID=885850;CLNDN=Spinocerebellar_ataxia_type_23;CLNDISDB=MONDO:MONDO:0012449,MedGen:C1853250,OMIM:610245,Orphanet:ORPHA101108;CLNHGVS=NC_000020.11:g.1979653T>A;CLNREVSTAT=criteria_provided,_single_submitter;CLNSIG=Uncertain_significance;CLNVC=single_nucleotide_variant;CLNVCSO=SO:0001483;CLNVI=Illumina_Clinical_Services_Laboratory,Illumina:898649;GENEINFO=PDYN:5173|PDYN-AS1:727993;MC=SO:0001624|3_prime_UTR_variant;ORIGIN=1;Pangolin=ENSG00000233896.2|11:0.0|-17:-0.0ENSG00000101327.9|-9:0.01|-48:-0.0
chr20	1979687	899172	C	G	.	.	ALLELEID=885851;CLNDN=Spinocerebellar_ataxia_type_23;CLNDISDB=MONDO:MONDO:0012449,MedGen:C1853250,OMIM:610245,Orphanet:ORPHA101108;CLNHGVS=NC_000020.11:g.1979687C>G;CLNREVSTAT=criteria_provided,_single_submitter;CLNSIG=Uncertain_significance;CLNVC=single_nucleotide_variant;CLNVCSO=SO:0001483;CLNVI=Illumina_Clinical_Services_Laboratory,Illumina:281846;GENEINFO=PDYN:5173|PDYN-AS1:727993;MC=SO:0001624|3_prime_UTR_variant;ORIGIN=1;Pangolin=ENSG00000233896.2|24:0.0|-50:-0.0ENSG00000101327.9|-14:0.0|-43:-0.0
chr20	1979762	337823	G	A	.	.	ALLELEID=344736;CLNDN=Spinocerebellar_ataxia_type_23;CLNDISDB=MONDO:MONDO:0012449,MedGen:C1853250,OMIM:610245,Orphanet:ORPHA101108;CLNHGVS=NC_000020.11:g.1979762G>A;CLNREVSTAT=criteria_provided,_single_submitter;CLNSIG=Uncertain_significance;CLNVC=single_nucleotide_variant;CLNVCSO=SO:0001483;CLNVI=Illumina_Clinical_Services_Laboratory,Illumina:82729;GENEINFO=PDYN:5173|PDYN-AS1:727993;MC=SO:0001624|3_prime_UTR_variant;ORIGIN=1;RS=886056531;Pangolin=ENSG00000233896.2|-26:0.0|18:-0.0ENSG00000101327.9|-6:0.0|31:-0.0
chr20	1979767	895049	G	T	.	.	ALLELEID=885852;CLNDN=Spinocerebellar_ataxia_type_23;CLNDISDB=MONDO:MONDO:0012449,MedGen:C1853250,OMIM:610245,Orphanet:ORPHA101108;CLNHGVS=NC_000020.11:g.1979767G>T;CLNREVSTAT=criteria_provided,_single_submitter;CLNSIG=Uncertain_significance;CLNVC=single_nucleotide_variant;CLNVCSO=SO:0001483;CLNVI=Illumina_Clinical_Services_Laboratory,Illumina:916781;GENEINFO=PDYN:5173|PDYN-AS1:727993;MC=SO:0001624|3_prime_UTR_variant;ORIGIN=1;Pangolin=ENSG00000233896.2|-31:0.0|13:-0.0ENSG00000101327.9|26:0.0|-10:-0.0
chr20	1979801	337825	G	A	.	.	ALLELEID=334857;CLNDN=Spinocerebellar_ataxia_type_23;CLNDISDB=MONDO:MONDO:0012449,MedGen:C1853250,OMIM:610245,Orphanet:ORPHA101108;CLNHGVS=NC_000020.11:g.1979801G>A;CLNREVSTAT=criteria_provided,_single_submitter;CLNSIG=Uncertain_significance;CLNVC=single_nucleotide_variant;CLNVCSO=SO:0001483;CLNVI=Illumina_Clinical_Services_Laboratory,Illumina:658218;GENEINFO=PDYN:5173|PDYN-AS1:727993;MC=SO:0001624|3_prime_UTR_variant;ORIGIN=1;RS=886056532;Pangolin=ENSG00000233896.2|-21:0.0|15:-0.0ENSG00000101327.9|-8:0.0|-44:-0.0
chr20	1979934	895050	T	A	.	.	ALLELEID=885853;CLNDN=Spinocerebellar_ataxia_type_23;CLNDISDB=MONDO:MONDO:0012449,MedGen:C1853250,OMIM:610245,Orphanet:ORPHA101108;CLNHGVS=NC_000020.11:g.1979934T>A;CLNREVSTAT=criteria_provided,_single_submitter;CLNSIG=Uncertain_significance;CLNVC=single_nucleotide_variant;CLNVCSO=SO:0001483;CLNVI=Illumina_Clinical_Services_Laboratory,Illumina:734170;GENEINFO=PDYN:5173|PDYN-AS1:727993;MC=SO:0001624|3_prime_UTR_variant;ORIGIN=1;Pangolin=ENSG00000233896.2|30:0.0|9:-0.0ENSG00000101327.9|29:0.0|24:-0.0
chr20	1979977	337829	C	T	.	.	ALLELEID=334867;CLNDN=Spinocerebellar_ataxia_type_23;CLNDISDB=MONDO:MONDO:0012449,MedGen:C1853250,OMIM:610245,Orphanet:ORPHA101108;CLNHGVS=NC_000020.11:g.1979977C>T;CLNREVSTAT=criteria_provided,_single_submitter;CLNSIG=Uncertain_significance;CLNVC=single_nucleotide_variant;CLNVCSO=SO:0001483;CLNVI=Illumina_Clinical_Services_Laboratory,Illumina:814735;GENEINFO=PDYN:5173|PDYN-AS1:727993;MC=SO:0001624|3_prime_UTR_variant;ORIGIN=1;RS=780894307;Pangolin=ENSG00000233896.2|-13:0.0|40:-0.0ENSG00000101327.9|33:0.0|14:-0.0
chr20	1980003	895051	G	A	.	.	ALLELEID=885854;CLNDN=Spinocerebellar_ataxia_type_23;CLNDISDB=MONDO:MONDO:0012449,MedGen:C1853250,OMIM:610245,Orphanet:ORPHA101108;CLNHGVS=NC_000020.11:g.1980003G>A;CLNREVSTAT=criteria_provided,_single_submitter;CLNSIG=Uncertain_significance;CLNVC=single_nucleotide_variant;CLNVCSO=SO:0001483;CLNVI=Illumina_Clinical_Services_Laboratory,Illumina:937085;GENEINFO=PDYN:5173|PDYN-AS1:727993;MC=SO:0001624|3_prime_UTR_variant;ORIGIN=1;Pangolin=ENSG00000233896.2|-39:0.0|14:-0.0ENSG00000101327.9|-12:0.0|-40:-0.0
chr20	1980062	337830	G	A	.	.	ALLELEID=344744;CLNDN=Spinocerebellar_ataxia_type_23;CLNDISDB=MONDO:MONDO:0012449,MedGen:C1853250,OMIM:610245,Orphanet:ORPHA101108;CLNHGVS=NC_000020.11:g.1980062G>A;CLNREVSTAT=criteria_provided,_single_submitter;CLNSIG=Uncertain_significance;CLNVC=single_nucleotide_variant;CLNVCSO=SO:0001483;CLNVI=Illumina_Clinical_Services_Laboratory,Illumina:639207;GENEINFO=PDYN:5173|PDYN-AS1:727993;MC=SO:0001624|3_prime_UTR_variant;ORIGIN=1;RS=886056534;Pangolin=ENSG00000233896.2|-45:0.0|23:-0.0ENSG00000101327.9|24:0.0|3:-0.0
chr20	1980092	337831	G	C	.	.	AF_TGP=0.0002;ALLELEID=349710;CLNDN=Spinocerebellar_ataxia_type_23;CLNDISDB=MONDO:MONDO:0012449,MedGen:C1853250,OMIM:610245,Orphanet:ORPHA101108;CLNHGVS=NC_000020.11:g.1980092G>C;CLNREVSTAT=criteria_provided,_single_submitter;CLNSIG=Uncertain_significance;CLNVC=single_nucleotide_variant;CLNVCSO=SO:0001483;CLNVI=Illumina_Clinical_Services_Laboratory,Illumina:731487;GENEINFO=PDYN:5173|PDYN-AS1:727993;MC=SO:0001624|3_prime_UTR_variant;ORIGIN=1;RS=565210312;Pangolin=ENSG00000233896.2|40:0.0|-7:-0.0ENSG00000101327.9|-7:0.0|-3:-0.0
chr20	1980220	337833	G	A	.	.	AF_TGP=0.0004;ALLELEID=350709;CLNDN=Spinocerebellar_ataxia_type_23;CLNDISDB=MONDO:MONDO:0012449,MedGen:C1853250,OMIM:610245,Orphanet:ORPHA101108;CLNHGVS=NC_000020.11:g.1980220G>A;CLNREVSTAT=criteria_provided,_single_submitter;CLNSIG=Uncertain_significance;CLNVC=single_nucleotide_variant;CLNVCSO=SO:0001483;CLNVI=Illumina_Clinical_Services_Laboratory,Illumina:104013;GENEINFO=PDYN:5173|PDYN-AS1:727993;MC=SO:0001624|3_prime_UTR_variant;ORIGIN=1;RS=555671052;Pangolin=ENSG00000233896.2|29:0.0|1:-0.0ENSG00000101327.9|-5:0.0|0:-0.0
chr20	1980258	896493	G	C	.	.	ALLELEID=885857;CLNDN=Spinocerebellar_ataxia_type_23;CLNDISDB=MONDO:MONDO:0012449,MedGen:C1853250,OMIM:610245,Orphanet:ORPHA101108;CLNHGVS=NC_000020.11:g.1980258G>C;CLNREVSTAT=criteria_provided,_single_submitter;CLNSIG=Uncertain_significance;CLNVC=single_nucleotide_variant;CLNVCSO=SO:0001483;CLNVI=Illumina_Clinical_Services_Laboratory,Illumina:929766;GENEINFO=PDYN:5173|PDYN-AS1:727993;MC=SO:0001624|3_prime_UTR_variant;ORIGIN=1;Pangolin=ENSG00000233896.2|22:0.0|22:-0.0ENSG00000101327.9|8:0.0|14:-0.03
chr20	1980364	896495	C	T	.	.	ALLELEID=885859;CLNDN=Spinocerebellar_ataxia_type_23;CLNDISDB=MONDO:MONDO:0012449,MedGen:C1853250,OMIM:610245,Orphanet:ORPHA101108;CLNHGVS=NC_000020.11:g.1980364C>T;CLNREVSTAT=criteria_provided,_single_submitter;CLNSIG=Uncertain_significance;CLNVC=single_nucleotide_variant;CLNVCSO=SO:0001483;CLNVI=Illumina_Clinical_Services_Laboratory,Illumina:1316686;GENEINFO=PDYN:5173|PDYN-AS1:727993;MC=SO:0001583|missense_variant;ORIGIN=1;Pangolin=ENSG00000233896.2|-18:0.0|-47:-0.0ENSG00000101327.9|19:0.01|24:-0.0
chr20	1980397	898117	G	A	.	.	ALLELEID=885860;CLNDN=Spinocerebellar_ataxia_type_23;CLNDISDB=MONDO:MONDO:0012449,MedGen:C1853250,OMIM:610245,Orphanet:ORPHA101108;CLNHGVS=NC_000020.11:g.1980397G>A;CLNREVSTAT=criteria_provided,_single_submitter;CLNSIG=Uncertain_significance;CLNVC=single_nucleotide_variant;CLNVCSO=SO:0001483;CLNVI=Illumina_Clinical_Services_Laboratory,Illumina:609220;GENEINFO=PDYN:5173|PDYN-AS1:727993;MC=SO:0001583|missense_variant;ORIGIN=1;Pangolin=ENSG00000233896.2|-15:0.0|24:-0.0ENSG00000101327.9|-9:0.0|-14:-0.0
chr20	1980397	586213	G	T	.	.	AF_ESP=0.00023;AF_TGP=0.0002;ALLELEID=577833;CLNDN=Spinocerebellar_ataxia_type_23|not_provided;CLNDISDB=MONDO:MONDO:0012449,MedGen:C1853250,OMIM:610245,Orphanet:ORPHA101108|MedGen:CN517202;CLNHGVS=NC_000020.11:g.1980397G>T;CLNREVSTAT=criteria_provided,_conflicting_interpretations;CLNSIG=Conflicting_interpretations_of_pathogenicity;CLNSIGCONF=Likely_benign(1),Uncertain_significance(1);CLNVC=single_nucleotide_variant;CLNVCSO=SO:0001483;CLNVI=Illumina_Clinical_Services_Laboratory,Illumina:302022;GENEINFO=PDYN:5173|PDYN-AS1:727993;MC=SO:0001819|synonymous_variant;ORIGIN=1;RS=201204862;Pangolin=ENSG00000233896.2|-14:0.0|24:-0.0ENSG00000101327.9|-2:0.0|-14:-0.0
chr20	1980414	432778	C	T	.	.	AF_EXAC=1e-05;ALLELEID=426328;CLNDN=not_provided;CLNDISDB=MedGen:CN517202;CLNHGVS=NC_000020.11:g.1980414C>T;CLNREVSTAT=criteria_provided,_single_submitter;CLNSIG=Uncertain_significance;CLNVC=single_nucleotide_variant;CLNVCSO=SO:0001483;GENEINFO=PDYN:5173|PDYN-AS1:727993;MC=SO:0001583|missense_variant;ORIGIN=1;RS=751761506;Pangolin=ENSG00000233896.2|-2:0.0|7:-0.0ENSG00000101327.9|-26:0.0|-31:-0.0
chr20	1980428	211896	CCA	C	.	.	ALLELEID=208642;CLNDN=Spinocerebellar_ataxia_type_23|not_specified|not_provided;CLNDISDB=MONDO:MONDO:0012449,MedGen:C1853250,OMIM:610245,Orphanet:ORPHA101108|MedGen:CN169374|MedGen:CN517202;CLNHGVS=NC_000020.11:g.1980430_1980431del;CLNREVSTAT=criteria_provided,_multiple_submitters,_no_conflicts;CLNSIG=Uncertain_significance;CLNVC=Deletion;CLNVCSO=SO:0000159;GENEINFO=PDYN:5173|PDYN-AS1:727993;MC=SO:0001589|frameshift_variant;ORIGIN=17;RS=748307861;Pangolin=ENSG00000233896.2|47:0.0|-7:-0.0ENSG00000101327.9|8:0.0|-45:-0.0
chr20	1980456	18460	A	G	.	.	AF_EXAC=1e-05;ALLELEID=33499;CLNDN=Spinocerebellar_ataxia_type_23|not_provided;CLNDISDB=MONDO:MONDO:0012449,MedGen:C1853250,OMIM:610245,Orphanet:ORPHA101108|MedGen:CN517202;CLNHGVS=NC_000020.11:g.1980456A>G;CLNREVSTAT=criteria_provided,_single_submitter;CLNSIG=Uncertain_significance;CLNVC=single_nucleotide_variant;CLNVCSO=SO:0001483;CLNVI=OMIM_Allelic_Variant:131340.0003|UniProtKB_(protein):P01213#VAR_064914;GENEINFO=PDYN:5173|PDYN-AS1:727993;MC=SO:0001583|missense_variant;ORIGIN=1;RS=267606940;Pangolin=ENSG00000233896.2|-35:0.0|25:-0.0ENSG00000101327.9|26:0.0|-20:-0.0
chr20	1980472	871369	G	A	.	.	ALLELEID=860632;CLNDN=Spinocerebellar_ataxia_type_23|not_provided;CLNDISDB=MONDO:MONDO:0012449,MedGen:C1853250,OMIM:610245,Orphanet:ORPHA101108|MedGen:CN517202;CLNHGVS=NC_000020.11:g.1980472G>A;CLNREVSTAT=criteria_provided,_multiple_submitters,_no_conflicts;CLNSIG=Uncertain_significance;CLNVC=single_nucleotide_variant;CLNVCSO=SO:0001483;CLNVI=Illumina_Clinical_Services_Laboratory,Illumina:444275;GENEINFO=PDYN:5173|PDYN-AS1:727993;MC=SO:0001583|missense_variant;ORIGIN=1;Pangolin=ENSG00000233896.2|9:0.0|-1:-0.0ENSG00000101327.9|9:0.0|-36:-0.0
chr20	1980496	995193	T	A	.	.	ALLELEID=983197;CLNDN=not_provided;CLNDISDB=MedGen:CN517202;CLNHGVS=NC_000020.11:g.1980496T>A;CLNREVSTAT=criteria_provided,_single_submitter;CLNSIG=Uncertain_significance;CLNVC=single_nucleotide_variant;CLNVCSO=SO:0001483;GENEINFO=PDYN:5173|PDYN-AS1:727993;MC=SO:0001583|missense_variant;ORIGIN=0;Pangolin=ENSG00000233896.2|45:0.0|-15:-0.0ENSG00000101327.9|1:0.0|-15:-0.0
chr20	1980505	211895	C	T	.	.	AF_EXAC=7e-05;ALLELEID=208643;CLNDN=not_specified;CLNDISDB=MedGen:CN169374;CLNHGVS=NC_000020.11:g.1980505C>T;CLNREVSTAT=criteria_provided,_multiple_submitters,_no_conflicts;CLNSIG=Uncertain_significance;CLNVC=single_nucleotide_variant;CLNVCSO=SO:0001483;GENEINFO=PDYN:5173|PDYN-AS1:727993;MC=SO:0001583|missense_variant;ORIGIN=1;RS=766877230;Pangolin=ENSG00000233896.2|-2:0.0|-24:-0.0ENSG00000101327.9|-2:0.0|19:-0.0
chr20	1980506	728105	G	A	.	.	AF_EXAC=2e-05;ALLELEID=742277;CLNDN=Spinocerebellar_ataxia_type_23|not_specified|not_provided;CLNDISDB=MONDO:MONDO:0012449,MedGen:C1853250,OMIM:610245,Orphanet:ORPHA101108|MedGen:CN169374|MedGen:CN517202;CLNHGVS=NC_000020.11:g.1980506G>A;CLNREVSTAT=criteria_provided,_conflicting_interpretations;CLNSIG=Conflicting_interpretations_of_pathogenicity;CLNSIGCONF=Benign(1),Likely_benign(1),Uncertain_significance(1);CLNVC=single_nucleotide_variant;CLNVCSO=SO:0001483;CLNVI=Illumina_Clinical_Services_Laboratory,Illumina:734750;GENEINFO=PDYN:5173|PDYN-AS1:727993;MC=SO:0001819|synonymous_variant;ORIGIN=1;RS=769461186;Pangolin=ENSG00000233896.2|-25:0.0|35:-0.0ENSG00000101327.9|18:0.0|17:-0.0
chr20	1980517	898118	C	A	.	.	ALLELEID=885861;CLNDN=Spinocerebellar_ataxia_type_23;CLNDISDB=MONDO:MONDO:0012449,MedGen:C1853250,OMIM:610245,Orphanet:ORPHA101108;CLNHGVS=NC_000020.11:g.1980517C>A;CLNREVSTAT=criteria_provided,_single_submitter;CLNSIG=Uncertain_significance;CLNVC=single_nucleotide_variant;CLNVCSO=SO:0001483;CLNVI=Illumina_Clinical_Services_Laboratory,Illumina:659186;GENEINFO=PDYN:5173|PDYN-AS1:727993;MC=SO:0001583|missense_variant;ORIGIN=1;Pangolin=ENSG00000233896.2|7:0.0|-36:-0.0ENSG00000101327.9|7:0.0|6:-0.0
chr20	1980550	898119	G	A	.	.	ALLELEID=885862;CLNDN=Spinocerebellar_ataxia_type_23;CLNDISDB=MONDO:MONDO:0012449,MedGen:C1853250,OMIM:610245,Orphanet:ORPHA101108;CLNHGVS=NC_000020.11:g.1980550G>A;CLNREVSTAT=criteria_provided,_single_submitter;CLNSIG=Uncertain_significance;CLNVC=single_nucleotide_variant;CLNVCSO=SO:0001483;CLNVI=Illumina_Clinical_Services_Laboratory,Illumina:946687;GENEINFO=PDYN:5173|PDYN-AS1:727993;MC=SO:0001583|missense_variant;ORIGIN=1;Pangolin=ENSG00000233896.2|-9:0.0|48:-0.0ENSG00000101327.9|25:0.0|-26:-0.0
chr20	1980561	447930	C	T	.	.	ALLELEID=442265;CLNDN=not_provided;CLNDISDB=MedGen:CN517202;CLNHGVS=NC_000020.11:g.1980561C>T;CLNREVSTAT=criteria_provided,_multiple_submitters,_no_conflicts;CLNSIG=Uncertain_significance;CLNVC=single_nucleotide_variant;CLNVCSO=SO:0001483;GENEINFO=PDYN:5173|PDYN-AS1:727993;MC=SO:0001583|missense_variant;ORIGIN=1;RS=1472967766;Pangolin=ENSG00000233896.2|14:0.0|-20:-0.0ENSG00000101327.9|13:0.0|14:-0.01
chr20	1980568	337836	G	A	.	.	AF_EXAC=4e-05;AF_TGP=0.0004;ALLELEID=350712;CLNDN=Spinocerebellar_ataxia_type_23|not_specified;CLNDISDB=MONDO:MONDO:0012449,MedGen:C1853250,OMIM:610245,Orphanet:ORPHA101108|MedGen:CN169374;CLNHGVS=NC_000020.11:g.1980568G>A;CLNREVSTAT=criteria_provided,_conflicting_interpretations;CLNSIG=Conflicting_interpretations_of_pathogenicity;CLNSIGCONF=Likely_benign(1),Uncertain_significance(1);CLNVC=single_nucleotide_variant;CLNVCSO=SO:0001483;CLNVI=Illumina_Clinical_Services_Laboratory,Illumina:447625;GENEINFO=PDYN:5173|PDYN-AS1:727993;MC=SO:0001583|missense_variant;ORIGIN=1;RS=567558964;Pangolin=ENSG00000233896.2|30:0.0|-27:-0.0ENSG00000101327.9|7:0.01|-44:-0.0
chr20	1980587	337837	G	A	.	.	ALLELEID=349713;CLNDN=Spinocerebellar_ataxia_type_23;CLNDISDB=MONDO:MONDO:0012449,MedGen:C1853250,OMIM:610245,Orphanet:ORPHA101108;CLNHGVS=NC_000020.11:g.1980587G>A;CLNREVSTAT=criteria_provided,_single_submitter;CLNSIG=Uncertain_significance;CLNVC=single_nucleotide_variant;CLNVCSO=SO:0001483;CLNVI=Illumina_Clinical_Services_Laboratory,Illumina:805726;GENEINFO=PDYN:5173|PDYN-AS1:727993;MC=SO:0001819|synonymous_variant;ORIGIN=1;RS=886056535;Pangolin=ENSG00000233896.2|-12:0.0|-46:-0.0ENSG00000101327.9|2:0.0|-12:-0.0
chr20	1980591	632370	TC	T	.	.	ALLELEID=620654;CLNDN=Spinocerebellar_ataxia_type_23;CLNDISDB=MONDO:MONDO:0012449,MedGen:C1853250,OMIM:610245,Orphanet:ORPHA101108;CLNHGVS=NC_000020.11:g.1980593del;CLNREVSTAT=criteria_provided,_single_submitter;CLNSIG=Uncertain_significance;CLNVC=Deletion;CLNVCSO=SO:0000159;CLNVI=Illumina_Clinical_Services_Laboratory,Illumina:927280;GENEINFO=PDYN:5173|PDYN-AS1:727993;MC=SO:0001589|frameshift_variant;ORIGIN=1;RS=768036104;Pangolin=ENSG00000233896.2|-17:0.0|-50:-0.0ENSG00000101327.9|-16:0.0|-16:-0.0
chr20	1980683	586212	G	T	.	.	ALLELEID=577834;CLNDN=not_provided;CLNDISDB=MedGen:CN517202;CLNHGVS=NC_000020.11:g.1980683G>T;CLNREVSTAT=criteria_provided,_single_submitter;CLNSIG=Uncertain_significance;CLNVC=single_nucleotide_variant;CLNVCSO=SO:0001483;GENEINFO=PDYN:5173|PDYN-AS1:727993;MC=SO:0001583|missense_variant;ORIGIN=1;RS=147181436;Pangolin=ENSG00000233896.2|5:0.0|-1:-0.0ENSG00000101327.9|-2:0.0|-9:-0.0
chr20	1980831	899231	G	A	.	.	ALLELEID=885864;CLNDN=Spinocerebellar_ataxia_type_23;CLNDISDB=MONDO:MONDO:0012449,MedGen:C1853250,OMIM:610245,Orphanet:ORPHA101108;CLNHGVS=NC_000020.11:g.1980831G>A;CLNREVSTAT=criteria_provided,_single_submitter;CLNSIG=Uncertain_significance;CLNVC=single_nucleotide_variant;CLNVCSO=SO:0001483;CLNVI=Illumina_Clinical_Services_Laboratory,Illumina:448844;GENEINFO=PDYN:5173|PDYN-AS1:727993;MC=SO:0001583|missense_variant;ORIGIN=1;Pangolin=ENSG00000233896.2|-20:0.0|47:-0.0ENSG00000101327.9|3:0.0|-1:-0.0
chr20	1980844	899232	A	G	.	.	ALLELEID=885865;CLNDN=Spinocerebellar_ataxia_type_23;CLNDISDB=MONDO:MONDO:0012449,MedGen:C1853250,OMIM:610245,Orphanet:ORPHA101108;CLNHGVS=NC_000020.11:g.1980844A>G;CLNREVSTAT=criteria_provided,_single_submitter;CLNSIG=Uncertain_significance;CLNVC=single_nucleotide_variant;CLNVCSO=SO:0001483;CLNVI=Illumina_Clinical_Services_Laboratory,Illumina:236682;GENEINFO=PDYN:5173|PDYN-AS1:727993;MC=SO:0001819|synonymous_variant;ORIGIN=1;Pangolin=ENSG00000233896.2|0:0.0|-33:-0.0ENSG00000101327.9|1:0.0|3:-0.0
chr20	1980871	190223	T	C	.	.	ALLELEID=188054;CLNDN=Spinocerebellar_ataxia_type_23;CLNDISDB=MONDO:MONDO:0012449,MedGen:C1853250,OMIM:610245,Orphanet:ORPHA101108;CLNHGVS=NC_000020.11:g.1980871T>C;CLNREVSTAT=no_assertion_criteria_provided;CLNSIG=Uncertain_significance;CLNVC=single_nucleotide_variant;CLNVCSO=SO:0001483;GENEINFO=PDYN:5173|PDYN-AS1:727993;MC=SO:0001583|missense_variant;ORIGIN=0;RS=786205212;Pangolin=ENSG00000233896.2|7:0.0|-2:-0.0ENSG00000101327.9|-37:0.0|-2:-0.0
chr20	1982999	895117	C	A	.	.	ALLELEID=885866;CLNDN=Spinocerebellar_ataxia_type_23;CLNDISDB=MONDO:MONDO:0012449,MedGen:C1853250,OMIM:610245,Orphanet:ORPHA101108;CLNHGVS=NC_000020.11:g.1982999C>A;CLNREVSTAT=criteria_provided,_single_submitter;CLNSIG=Uncertain_significance;CLNVC=single_nucleotide_variant;CLNVCSO=SO:0001483;CLNVI=Illumina_Clinical_Services_Laboratory,Illumina:654848;GENEINFO=PDYN:5173|PDYN-AS1:727993;MC=SO:0001583|missense_variant;ORIGIN=1;Pangolin=ENSG00000233896.2|-2:0.0|-48:-0.0ENSG00000101327.9|-43:0.01|-29:-0.0
chr20	1983032	521917	G	A	.	.	ALLELEID=512442;CLNDN=Inborn_genetic_diseases;CLNDISDB=MeSH:D030342,MedGen:C0950123;CLNHGVS=NC_000020.11:g.1983032G>A;CLNREVSTAT=criteria_provided,_single_submitter;CLNSIG=Uncertain_significance;CLNVC=single_nucleotide_variant;CLNVCSO=SO:0001483;GENEINFO=PDYN:5173|PDYN-AS1:727993;MC=SO:0001583|missense_variant;ORIGIN=1;RS=1555778420;Pangolin=ENSG00000233896.2|-35:0.01|-1:-0.0ENSG00000101327.9|-21:0.0|-6:-0.0
chr20	1983044	809212	A	G	.	.	ALLELEID=797955;CLNDN=not_provided;CLNDISDB=MedGen:CN517202;CLNHGVS=NC_000020.11:g.1983044A>G;CLNREVSTAT=criteria_provided,_single_submitter;CLNSIG=Uncertain_significance;CLNVC=single_nucleotide_variant;CLNVCSO=SO:0001483;GENEINFO=PDYN:5173|PDYN-AS1:727993;MC=SO:0001583|missense_variant;ORIGIN=1;RS=1600515313;Pangolin=ENSG00000233896.2|-47:0.0|7:-0.0ENSG00000101327.9|-49:0.0|-18:-0.0
chr20	1983050	436283	AG	A	.	.	ALLELEID=430285;CLNDN=not_specified;CLNDISDB=MedGen:CN169374;CLNHGVS=NC_000020.11:g.1983052del;CLNREVSTAT=criteria_provided,_single_submitter;CLNSIG=Uncertain_significance;CLNVC=Deletion;CLNVCSO=SO:0000159;GENEINFO=PDYN:5173|PDYN-AS1:727993;MC=SO:0001589|frameshift_variant;ORIGIN=1;RS=761385412;Pangolin=ENSG00000233896.2|-45:0.0|1:-0.0ENSG00000101327.9|50:0.04|50:-0.01
chr20	1983104	632371	C	G	.	.	AF_EXAC=5e-05;ALLELEID=620917;CLNDN=Spinocerebellar_ataxia_type_23;CLNDISDB=MONDO:MONDO:0012449,MedGen:C1853250,OMIM:610245,Orphanet:ORPHA101108;CLNHGVS=NC_000020.11:g.1983104C>G;CLNREVSTAT=criteria_provided,_single_submitter;CLNSIG=Uncertain_significance;CLNVC=single_nucleotide_variant;CLNVCSO=SO:0001483;CLNVI=Illumina_Clinical_Services_Laboratory,Illumina:550424;GENEINFO=PDYN:5173|PDYN-AS1:727993;MC=SO:0001574|splice_acceptor_variant,SO:0001627|intron_variant;ORIGIN=1;RS=769835663;Pangolin=ENSG00000233896.2|-1:0.0|32:-0.0ENSG00000101327.9|-4:0.2|-1:-0.4
chr20	1992606	337841	T	A	.	.	ALLELEID=334875;CLNDN=Spinocerebellar_ataxia_type_23;CLNDISDB=MONDO:MONDO:0012449,MedGen:C1853250,OMIM:610245,Orphanet:ORPHA101108;CLNHGVS=NC_000020.11:g.1992606T>A;CLNREVSTAT=criteria_provided,_single_submitter;CLNSIG=Uncertain_significance;CLNVC=single_nucleotide_variant;CLNVCSO=SO:0001483;CLNVI=Illumina_Clinical_Services_Laboratory,Illumina:545944;GENEINFO=PDYN:5173|PDYN-AS1:727993;MC=SO:0001623|5_prime_UTR_variant,SO:0001627|intron_variant;ORIGIN=1;RS=886056536;Pangolin=ENSG00000233896.2|-36:0.0|-1:-0.0ENSG00000101327.9|37:0.01|-22:-0.0
chr20	1992607	895118	C	T	.	.	ALLELEID=885867;CLNDN=Spinocerebellar_ataxia_type_23;CLNDISDB=MONDO:MONDO:0012449,MedGen:C1853250,OMIM:610245,Orphanet:ORPHA101108;CLNHGVS=NC_000020.11:g.1992607C>T;CLNREVSTAT=criteria_provided,_single_submitter;CLNSIG=Uncertain_significance;CLNVC=single_nucleotide_variant;CLNVCSO=SO:0001483;CLNVI=Illumina_Clinical_Services_Laboratory,Illumina:894442;GENEINFO=PDYN:5173|PDYN-AS1:727993;MC=SO:0001623|5_prime_UTR_variant,SO:0001627|intron_variant;ORIGIN=1;Pangolin=ENSG00000233896.2|-37:0.0|-37:-0.0ENSG00000101327.9|36:0.01|36:-0.0
chr20	1993685	1050247	A	G	.	.	ALLELEID=1038755;CLNDN=not_provided;CLNDISDB=MedGen:CN517202;CLNHGVS=NC_000020.11:g.1993685A>G;CLNREVSTAT=no_assertion_criteria_provided;CLNSIG=Uncertain_significance;CLNVC=single_nucleotide_variant;CLNVCSO=SO:0001483;GENEINFO=PDYN:5173|PDYN-AS1:727993;MC=SO:0001575|splice_donor_variant,SO:0001627|intron_variant;ORIGIN=0;Pangolin=ENSG00000233896.2|5:0.0|-24:-0.0ENSG00000101327.9|-43:0.0|2:-0.0
chr20	1993993	337842	T	C	.	.	ALLELEID=349714;CLNDN=Spinocerebellar_ataxia_type_23;CLNDISDB=MONDO:MONDO:0012449,MedGen:C1853250,OMIM:610245,Orphanet:ORPHA101108;CLNHGVS=NC_000020.11:g.1993993T>C;CLNREVSTAT=criteria_provided,_single_submitter;CLNSIG=Uncertain_significance;CLNVC=single_nucleotide_variant;CLNVCSO=SO:0001483;CLNVI=Illumina_Clinical_Services_Laboratory,Illumina:713058;GENEINFO=PDYN:5173|PDYN-AS1:727993;MC=SO:0001623|5_prime_UTR_variant;ORIGIN=1;RS=886056537;Pangolin=ENSG00000233896.2|-42:0.0|20:-0.0ENSG00000101327.9|-1:0.0|35:-0.07
chr20	1994072	337843	C	G	.	.	AF_TGP=0.0002;ALLELEID=349717;CLNDN=Autosomal_dominant_cerebellar_ataxia;CLNDISDB=MONDO:MONDO:0020380,MedGen:CN227858,OMIM:PS164400,Orphanet:ORPHA99;CLNHGVS=NC_000020.11:g.1994072C>G;CLNREVSTAT=criteria_provided,_single_submitter;CLNSIG=Uncertain_significance;CLNVC=single_nucleotide_variant;CLNVCSO=SO:0001483;CLNVI=Illumina_Clinical_Services_Laboratory,Illumina:468575;GENEINFO=PDYN:5173|PDYN-AS1:727993;MC=SO:0001623|5_prime_UTR_variant;ORIGIN=1;RS=574928545;Pangolin=ENSG00000233896.2|-5:0.07|-42:-0.0ENSG00000101327.9|-23:0.0|-44:-0.02
chr20	1994117	337844	C	G	.	.	ALLELEID=349719;CLNDN=Autosomal_dominant_cerebellar_ataxia;CLNDISDB=MONDO:MONDO:0020380,MedGen:CN227858,OMIM:PS164400,Orphanet:ORPHA99;CLNHGVS=NC_000020.11:g.1994117C>G;CLNREVSTAT=criteria_provided,_single_submitter;CLNSIG=Uncertain_significance;CLNVC=single_nucleotide_variant;CLNVCSO=SO:0001483;CLNVI=Illumina_Clinical_Services_Laboratory,Illumina:217934;GENEINFO=PDYN:5173|PDYN-AS1:727993;MC=SO:0001623|5_prime_UTR_variant;ORIGIN=1;RS=886056538;Pangolin=ENSG00000233896.2|-19:0.0|-50:-0.0ENSG00000101327.9|14:0.02|-1:-0.0
chr20	1994189	337845	C	T	.	.	ALLELEID=344752;CLNDN=Autosomal_dominant_cerebellar_ataxia;CLNDISDB=MONDO:MONDO:0020380,MedGen:CN227858,OMIM:PS164400,Orphanet:ORPHA99;CLNHGVS=NC_000020.11:g.1994189C>T;CLNREVSTAT=criteria_provided,_single_submitter;CLNSIG=Uncertain_significance;CLNVC=single_nucleotide_variant;CLNVCSO=SO:0001483;CLNVI=Illumina_Clinical_Services_Laboratory,Illumina:687539;GENEINFO=PDYN:5173|PDYN-AS1:727993;MC=SO:0001623|5_prime_UTR_variant;ORIGIN=1;RS=745377265;Pangolin=ENSG00000233896.2|-2:0.0|-9:-0.0ENSG00000101327.9|-9:0.0|27:-0.0
chr20	1994233	337848	G	C	.	.	ALLELEID=344754;CLNDN=Autosomal_dominant_cerebellar_ataxia;CLNDISDB=MONDO:MONDO:0020380,MedGen:CN227858,OMIM:PS164400,Orphanet:ORPHA99;CLNHGVS=NC_000020.11:g.1994233G>C;CLNREVSTAT=criteria_provided,_single_submitter;CLNSIG=Uncertain_significance;CLNVC=single_nucleotide_variant;CLNVCSO=SO:0001483;CLNVI=Illumina_Clinical_Services_Laboratory,Illumina:741693;GENEINFO=PDYN:5173|PDYN-AS1:727993;MC=SO:0001623|5_prime_UTR_variant;ORIGIN=1;RS=775379753;Pangolin=ENSG00000233896.2|7:0.0|10:-0.0ENSG00000101327.9|-1:0.0|-17:-0.0
chr20	2380964	337899	T	A	.	.	ALLELEID=349741;CLNDN=Spinocerebellar_ataxia_35;CLNDISDB=MONDO:MONDO:0013485,MedGen:C3888031,OMIM:613908,Orphanet:ORPHA276193;CLNHGVS=NC_000020.11:g.2380964T>A;CLNREVSTAT=criteria_provided,_single_submitter;CLNSIG=Uncertain_significance;CLNVC=single_nucleotide_variant;CLNVCSO=SO:0001483;CLNVI=Illumina_Clinical_Services_Laboratory,Illumina:659551;GENEINFO=TGM6:343641;MC=SO:0001623|5_prime_UTR_variant;ORIGIN=1;RS=886056550;Pangolin=ENSG00000166948.10|11:0.03|15:-0.0
chr20	2380984	448680	G	T	.	.	ALLELEID=442269;CLNDN=not_specified;CLNDISDB=MedGen:CN169374;CLNHGVS=NC_000020.11:g.2380984G>T;CLNREVSTAT=criteria_provided,_single_submitter;CLNSIG=Uncertain_significance;CLNVC=single_nucleotide_variant;CLNVCSO=SO:0001483;GENEINFO=TGM6:343641;MC=SO:0001627|intron_variant;ORIGIN=1;RS=370531675;Pangolin=ENSG00000166948.10|-2:0.0|-9:-0.03
chr20	2394454	995037	AT	A	.	.	ALLELEID=983201;CLNDN=not_provided;CLNDISDB=MedGen:CN517202;CLNHGVS=NC_000020.11:g.2394455del;CLNREVSTAT=criteria_provided,_single_submitter;CLNSIG=Uncertain_significance;CLNVC=Deletion;CLNVCSO=SO:0000159;GENEINFO=TGM6:343641;MC=SO:0001589|frameshift_variant;ORIGIN=0;Pangolin=ENSG00000166948.10|5:0.02|-2:-0.01
chr20	2394508	1033672	A	G	.	.	ALLELEID=1021972;CLNDN=Spinocerebellar_ataxia_35;CLNDISDB=MONDO:MONDO:0013485,MedGen:C3888031,OMIM:613908,Orphanet:ORPHA276193;CLNHGVS=NC_000020.11:g.2394508A>G;CLNREVSTAT=criteria_provided,_single_submitter;CLNSIG=Uncertain_significance;CLNVC=single_nucleotide_variant;CLNVCSO=SO:0001483;GENEINFO=TGM6:343641;MC=SO:0001583|missense_variant;ORIGIN=8;Pangolin=ENSG00000166948.10|38:0.0|-49:-0.0
chr20	2394520	523569	C	T	.	.	ALLELEID=514103;CLNDN=Oculomotor_apraxia|Parkinsonism|Myopathic_facies|Rigidity|Axial_muscle_stiffness|Spinocerebellar_ataxia_35;CLNDISDB=Human_Phenotype_Ontology:HP:0000628,Human_Phenotype_Ontology:HP:0000657,Human_Phenotype_Ontology:HP:0007764,MedGen:C3489733|Human_Phenotype_Ontology:HP:0001300,MedGen:C0242422|Human_Phenotype_Ontology:HP:0002058,Human_Phenotype_Ontology:HP:0004647,MedGen:C0332615|Human_Phenotype_Ontology:HP:0002063,MedGen:C0026837|Human_Phenotype_Ontology:HP:0006921,MedGen:C4024962|MONDO:MONDO:0013485,MedGen:C3888031,OMIM:613908,Orphanet:ORPHA276193;CLNHGVS=NC_000020.11:g.2394520C>T;CLNREVSTAT=criteria_provided,_single_submitter;CLNSIG=Uncertain_significance;CLNVC=single_nucleotide_variant;CLNVCSO=SO:0001483;GENEINFO=TGM6:343641;MC=SO:0001583|missense_variant;ORIGIN=0;RS=766248910;Pangolin=ENSG00000166948.10|-6:0.0|26:-0.0
chr20	2394539	337903	T	G	.	.	ALLELEID=350751;CLNDN=Spinocerebellar_ataxia_35;CLNDISDB=MONDO:MONDO:0013485,MedGen:C3888031,OMIM:613908,Orphanet:ORPHA276193;CLNHGVS=NC_000020.11:g.2394539T>G;CLNREVSTAT=criteria_provided,_single_submitter;CLNSIG=Uncertain_significance;CLNVC=single_nucleotide_variant;CLNVCSO=SO:0001483;CLNVI=Illumina_Clinical_Services_Laboratory,Illumina:813649;GENEINFO=TGM6:343641;MC=SO:0001583|missense_variant;ORIGIN=1;RS=886056551;Pangolin=ENSG00000166948.10|-5:0.0|7:-0.0
chr20	2394541	586830	C	T	.	.	AF_ESP=8e-05;ALLELEID=577835;CLNDN=not_provided;CLNDISDB=MedGen:CN517202;CLNHGVS=NC_000020.11:g.2394541C>T;CLNREVSTAT=criteria_provided,_single_submitter;CLNSIG=Uncertain_significance;CLNVC=single_nucleotide_variant;CLNVCSO=SO:0001483;GENEINFO=TGM6:343641;MC=SO:0001583|missense_variant;ORIGIN=1;RS=147548610;Pangolin=ENSG00000166948.10|5:0.0|-27:-0.0
chr20	2394553	995036	T	A	.	.	ALLELEID=983202;CLNDN=not_provided;CLNDISDB=MedGen:CN517202;CLNHGVS=NC_000020.11:g.2394553T>A;CLNREVSTAT=criteria_provided,_single_submitter;CLNSIG=Uncertain_significance;CLNVC=single_nucleotide_variant;CLNVCSO=SO:0001483;GENEINFO=TGM6:343641;MC=SO:0001583|missense_variant;ORIGIN=0;Pangolin=ENSG00000166948.10|-7:0.0|-2:-0.0
chr20	2394559	225059	A	T	.	.	AF_ESP=0.00038;AF_EXAC=0.00058;ALLELEID=226978;CLNDN=Spinocerebellar_ataxia_35|Inborn_genetic_diseases|not_provided;CLNDISDB=MONDO:MONDO:0013485,MedGen:C3888031,OMIM:613908,Orphanet:ORPHA276193|MeSH:D030342,MedGen:C0950123|MedGen:CN517202;CLNHGVS=NC_000020.11:g.2394559A>T;CLNREVSTAT=criteria_provided,_conflicting_interpretations;CLNSIG=Conflicting_interpretations_of_pathogenicity;CLNSIGCONF=Benign(1),Uncertain_significance(2);CLNVC=single_nucleotide_variant;CLNVCSO=SO:0001483;CLNVI=Illumina_Clinical_Services_Laboratory,Illumina:681754;GENEINFO=TGM6:343641;MC=SO:0001583|missense_variant;ORIGIN=1;RS=144201778;Pangolin=ENSG00000166948.10|23:0.0|-13:-0.0
chr20	2394635	896738	C	T	.	.	ALLELEID=887429;CLNDN=Spinocerebellar_ataxia_35;CLNDISDB=MONDO:MONDO:0013485,MedGen:C3888031,OMIM:613908,Orphanet:ORPHA276193;CLNHGVS=NC_000020.11:g.2394635C>T;CLNREVSTAT=criteria_provided,_single_submitter;CLNSIG=Uncertain_significance;CLNVC=single_nucleotide_variant;CLNVCSO=SO:0001483;CLNVI=Illumina_Clinical_Services_Laboratory,Illumina:916901;GENEINFO=TGM6:343641;MC=SO:0001627|intron_variant;ORIGIN=1;Pangolin=ENSG00000166948.10|-10:0.0|-10:-0.0
chr20	2395200	1012470	G	A	.	.	ALLELEID=1001155;CLNDN=not_provided;CLNDISDB=MedGen:CN517202;CLNHGVS=NC_000020.11:g.2395200G>A;CLNREVSTAT=criteria_provided,_single_submitter;CLNSIG=Uncertain_significance;CLNVC=single_nucleotide_variant;CLNVCSO=SO:0001483;GENEINFO=TGM6:343641;MC=SO:0001583|missense_variant;ORIGIN=1;Pangolin=ENSG00000166948.10|-6:0.02|38:-0.0
chr20	2395241	586821	T	C	.	.	ALLELEID=577836;CLNDN=not_provided;CLNDISDB=MedGen:CN517202;CLNHGVS=NC_000020.11:g.2395241T>C;CLNREVSTAT=criteria_provided,_single_submitter;CLNSIG=Uncertain_significance;CLNVC=single_nucleotide_variant;CLNVCSO=SO:0001483;GENEINFO=TGM6:343641;MC=SO:0001583|missense_variant;ORIGIN=1;RS=1568656099;Pangolin=ENSG00000166948.10|-47:0.0|15:-0.0
chr20	2395254	809213	G	A	.	.	ALLELEID=797964;CLNDN=not_provided;CLNDISDB=MedGen:CN517202;CLNHGVS=NC_000020.11:g.2395254G>A;CLNREVSTAT=criteria_provided,_single_submitter;CLNSIG=Uncertain_significance;CLNVC=single_nucleotide_variant;CLNVCSO=SO:0001483;GENEINFO=TGM6:343641;MC=SO:0001583|missense_variant;ORIGIN=1;RS=767210657;Pangolin=ENSG00000166948.10|2:0.02|-16:-0.0
chr20	2395422	586823	A	G	.	.	ALLELEID=577838;CLNDN=not_provided;CLNDISDB=MedGen:CN517202;CLNHGVS=NC_000020.11:g.2395422A>G;CLNREVSTAT=criteria_provided,_single_submitter;CLNSIG=Uncertain_significance;CLNVC=single_nucleotide_variant;CLNVCSO=SO:0001483;GENEINFO=TGM6:343641;MC=SO:0001583|missense_variant;ORIGIN=1;RS=1568656289;Pangolin=ENSG00000166948.10|14:0.01|6:-0.0
chr20	2396508	586824	G	A	.	.	ALLELEID=577839;CLNDN=not_provided;CLNDISDB=MedGen:CN517202;CLNHGVS=NC_000020.11:g.2396508G>A;CLNREVSTAT=criteria_provided,_single_submitter;CLNSIG=Uncertain_significance;CLNVC=single_nucleotide_variant;CLNVCSO=SO:0001483;GENEINFO=TGM6:343641;MC=SO:0001583|missense_variant;ORIGIN=1;RS=1568656906;Pangolin=ENSG00000166948.10|-2:0.2|-49:-0.0
chr20	2396598	809214	C	T	.	.	AF_EXAC=2e-05;AF_TGP=0.0002;ALLELEID=797965;CLNDN=not_provided;CLNDISDB=MedGen:CN517202;CLNHGVS=NC_000020.11:g.2396598C>T;CLNREVSTAT=criteria_provided,_single_submitter;CLNSIG=Uncertain_significance;CLNVC=single_nucleotide_variant;CLNVCSO=SO:0001483;GENEINFO=TGM6:343641;MC=SO:0001587|nonsense;ORIGIN=1;RS=543298933;Pangolin=ENSG00000166948.10|26:0.02|26:-0.05
chr20	2396601	448678	G	T	.	.	AF_EXAC=1e-05;ALLELEID=442273;CLNDN=not_specified;CLNDISDB=MedGen:CN169374;CLNHGVS=NC_000020.11:g.2396601G>T;CLNREVSTAT=criteria_provided,_single_submitter;CLNSIG=Uncertain_significance;CLNVC=single_nucleotide_variant;CLNVCSO=SO:0001483;GENEINFO=TGM6:343641;MC=SO:0001583|missense_variant;ORIGIN=1;RS=760984105;Pangolin=ENSG00000166948.10|23:0.02|-7:-0.0
chr20	2396631	897211	A	G	.	.	ALLELEID=887430;CLNDN=Spinocerebellar_ataxia_35;CLNDISDB=MONDO:MONDO:0013485,MedGen:C3888031,OMIM:613908,Orphanet:ORPHA276193;CLNHGVS=NC_000020.11:g.2396631A>G;CLNREVSTAT=criteria_provided,_single_submitter;CLNSIG=Uncertain_significance;CLNVC=single_nucleotide_variant;CLNVCSO=SO:0001483;CLNVI=Illumina_Clinical_Services_Laboratory,Illumina:1336742;GENEINFO=TGM6:343641;MC=SO:0001627|intron_variant;ORIGIN=1;Pangolin=ENSG00000166948.10|-7:0.03|9:-0.0
chr20	2397947	995315	C	G	.	.	ALLELEID=983205;CLNDN=not_provided;CLNDISDB=MedGen:CN517202;CLNHGVS=NC_000020.11:g.2397947C>G;CLNREVSTAT=criteria_provided,_single_submitter;CLNSIG=Uncertain_significance;CLNVC=single_nucleotide_variant;CLNVCSO=SO:0001483;GENEINFO=TGM6:343641;MC=SO:0001819|synonymous_variant;ORIGIN=0;Pangolin=ENSG00000166948.10|-29:0.01|-45:-0.02
chr20	2397961	448679	G	A	.	.	AF_EXAC=6e-05;AF_TGP=0.0002;ALLELEID=442274;CLNDN=not_specified;CLNDISDB=MedGen:CN169374;CLNHGVS=NC_000020.11:g.2397961G>A;CLNREVSTAT=criteria_provided,_single_submitter;CLNSIG=Uncertain_significance;CLNVC=single_nucleotide_variant;CLNVCSO=SO:0001483;GENEINFO=TGM6:343641;MC=SO:0001583|missense_variant;ORIGIN=1;RS=199599368;Pangolin=ENSG00000166948.10|4:0.0|-43:-0.04
chr20	2397995	805665	C	A	.	.	AF_ESP=8e-05;ALLELEID=793821;CLNDN=Spinocerebellar_ataxia_35|not_provided;CLNDISDB=MONDO:MONDO:0013485,MedGen:C3888031,OMIM:613908,Orphanet:ORPHA276193|MedGen:CN517202;CLNHGVS=NC_000020.11:g.2397995C>A;CLNREVSTAT=criteria_provided,_conflicting_interpretations;CLNSIG=Conflicting_interpretations_of_pathogenicity;CLNSIGCONF=Likely_benign(1),Uncertain_significance(1);CLNVC=single_nucleotide_variant;CLNVCSO=SO:0001483;CLNVI=Illumina_Clinical_Services_Laboratory,Illumina:845720;GENEINFO=TGM6:343641;MC=SO:0001583|missense_variant;ORIGIN=1;RS=148696208;Pangolin=ENSG00000166948.10|-30:0.0|-30:-0.0
chr20	2398006	898387	G	A	.	.	ALLELEID=885900;CLNDN=Spinocerebellar_ataxia_35;CLNDISDB=MONDO:MONDO:0013485,MedGen:C3888031,OMIM:613908,Orphanet:ORPHA276193;CLNHGVS=NC_000020.11:g.2398006G>A;CLNREVSTAT=criteria_provided,_single_submitter;CLNSIG=Uncertain_significance;CLNVC=single_nucleotide_variant;CLNVCSO=SO:0001483;CLNVI=Illumina_Clinical_Services_Laboratory,Illumina:800518;GENEINFO=TGM6:343641;MC=SO:0001583|missense_variant;ORIGIN=1;Pangolin=ENSG00000166948.10|40:0.0|40:-0.01
chr20	2398018	586825	T	C	.	.	ALLELEID=577840;CLNDN=not_provided;CLNDISDB=MedGen:CN517202;CLNHGVS=NC_000020.11:g.2398018T>C;CLNREVSTAT=criteria_provided,_single_submitter;CLNSIG=Uncertain_significance;CLNVC=single_nucleotide_variant;CLNVCSO=SO:0001483;GENEINFO=TGM6:343641;MC=SO:0001583|missense_variant;ORIGIN=1;RS=376370167;Pangolin=ENSG00000166948.10|28:0.0|13:-0.0
chr20	2399562	638499	T	G	.	.	ALLELEID=626281;CLNDN=Spinocerebellar_ataxia_35;CLNDISDB=MONDO:MONDO:0013485,MedGen:C3888031,OMIM:613908,Orphanet:ORPHA276193;CLNHGVS=NC_000020.11:g.2399562T>G;CLNREVSTAT=criteria_provided,_single_submitter;CLNSIG=Uncertain_significance;CLNVC=single_nucleotide_variant;CLNVCSO=SO:0001483;GENEINFO=TGM6:343641;MC=SO:0001583|missense_variant;ORIGIN=0;RS=1461093480;Pangolin=ENSG00000166948.10|-48:0.04|-1:-0.26
chr20	2399579	437001	C	T	.	.	AF_EXAC=8e-05;ALLELEID=430295;CLNDN=Polyneuropathy|not_specified|not_provided;CLNDISDB=Human_Phenotype_Ontology:HP:0001271,Human_Phenotype_Ontology:HP:0006941,Human_Phenotype_Ontology:HP:0007287,MONDO:MONDO:0001824,MedGen:C0152025|MedGen:CN169374|MedGen:CN517202;CLNHGVS=NC_000020.11:g.2399579C>T;CLNREVSTAT=criteria_provided,_multiple_submitters,_no_conflicts;CLNSIG=Uncertain_significance;CLNVC=single_nucleotide_variant;CLNVCSO=SO:0001483;GENEINFO=TGM6:343641;MC=SO:0001587|nonsense;ORIGIN=1;RS=201338900;Pangolin=ENSG00000166948.10|16:0.0|-18:-0.11
chr20	2399615	337909	G	A	.	.	AF_ESP=8e-05;AF_EXAC=6e-05;ALLELEID=350755;CLNDN=Spinocerebellar_ataxia_35|not_specified;CLNDISDB=MONDO:MONDO:0013485,MedGen:C3888031,OMIM:613908,Orphanet:ORPHA276193|MedGen:CN169374;CLNHGVS=NC_000020.11:g.2399615G>A;CLNREVSTAT=criteria_provided,_multiple_submitters,_no_conflicts;CLNSIG=Uncertain_significance;CLNVC=single_nucleotide_variant;CLNVCSO=SO:0001483;CLNVI=Illumina_Clinical_Services_Laboratory,Illumina:479661;GENEINFO=TGM6:343641;MC=SO:0001583|missense_variant;ORIGIN=1;RS=202245813;Pangolin=ENSG00000166948.10|-46:0.0|-46:-0.0
chr20	2399616	586827	G	C	.	.	AF_EXAC=1e-05;ALLELEID=577842;CLNDN=not_provided;CLNDISDB=MedGen:CN517202;CLNHGVS=NC_000020.11:g.2399616G>C;CLNREVSTAT=criteria_provided,_single_submitter;CLNSIG=Uncertain_significance;CLNVC=single_nucleotide_variant;CLNVCSO=SO:0001483;GENEINFO=TGM6:343641;MC=SO:0001583|missense_variant;ORIGIN=1;RS=751595281;Pangolin=ENSG00000166948.10|-47:0.0|-34:-0.0
chr20	2399621	586828	G	A	.	.	ALLELEID=577843;CLNDN=not_provided;CLNDISDB=MedGen:CN517202;CLNHGVS=NC_000020.11:g.2399621G>A;CLNREVSTAT=criteria_provided,_single_submitter;CLNSIG=Uncertain_significance;CLNVC=single_nucleotide_variant;CLNVCSO=SO:0001483;GENEINFO=TGM6:343641;MC=SO:0001583|missense_variant;ORIGIN=1;RS=1288465164;Pangolin=ENSG00000166948.10|2:0.0|-39:-0.0
chr20	2399643	586829	G	A	.	.	AF_ESP=0.00015;AF_EXAC=2e-05;ALLELEID=577844;CLNDN=not_provided;CLNDISDB=MedGen:CN517202;CLNHGVS=NC_000020.11:g.2399643G>A;CLNREVSTAT=criteria_provided,_single_submitter;CLNSIG=Uncertain_significance;CLNVC=single_nucleotide_variant;CLNVCSO=SO:0001483;GENEINFO=TGM6:343641;MC=SO:0001583|missense_variant;ORIGIN=1;RS=147093390;Pangolin=ENSG00000166948.10|39:0.0|7:-0.0
chr20	2399675	337910	A	G	.	.	ALLELEID=349744;CLNDN=Spinocerebellar_ataxia_35;CLNDISDB=MONDO:MONDO:0013485,MedGen:C3888031,OMIM:613908,Orphanet:ORPHA276193;CLNHGVS=NC_000020.11:g.2399675A>G;CLNREVSTAT=criteria_provided,_single_submitter;CLNSIG=Uncertain_significance;CLNVC=single_nucleotide_variant;CLNVCSO=SO:0001483;CLNVI=Illumina_Clinical_Services_Laboratory,Illumina:734856;GENEINFO=TGM6:343641;MC=SO:0001583|missense_variant;ORIGIN=1;RS=886056552;Pangolin=ENSG00000166948.10|7:0.0|7:-0.0
chr20	2399704	337912	C	T	.	.	AF_ESP=8e-05;AF_EXAC=1e-05;ALLELEID=349749;CLNDN=Spinocerebellar_ataxia_35;CLNDISDB=MONDO:MONDO:0013485,MedGen:C3888031,OMIM:613908,Orphanet:ORPHA276193;CLNHGVS=NC_000020.11:g.2399704C>T;CLNREVSTAT=criteria_provided,_single_submitter;CLNSIG=Uncertain_significance;CLNVC=single_nucleotide_variant;CLNVCSO=SO:0001483;CLNVI=Illumina_Clinical_Services_Laboratory,Illumina:763654;GENEINFO=TGM6:343641;MC=SO:0001819|synonymous_variant;ORIGIN=1;RS=368599004;Pangolin=ENSG00000166948.10|-22:0.08|34:-0.16
chr20	2399722	898388	C	T	.	.	ALLELEID=885901;CLNDN=Spinocerebellar_ataxia_35;CLNDISDB=MONDO:MONDO:0013485,MedGen:C3888031,OMIM:613908,Orphanet:ORPHA276193;CLNHGVS=NC_000020.11:g.2399722C>T;CLNREVSTAT=criteria_provided,_single_submitter;CLNSIG=Uncertain_significance;CLNVC=single_nucleotide_variant;CLNVCSO=SO:0001483;CLNVI=Illumina_Clinical_Services_Laboratory,Illumina:906044;GENEINFO=TGM6:343641;MC=SO:0001819|synonymous_variant;ORIGIN=1;Pangolin=ENSG00000166948.10|-40:0.02|16:-0.04
chr20	2399723	337913	G	A	.	.	AF_ESP=0.00015;AF_TGP=0.0002;ALLELEID=344785;CLNDN=Spinocerebellar_ataxia_35|not_provided;CLNDISDB=MONDO:MONDO:0013485,MedGen:C3888031,OMIM:613908,Orphanet:ORPHA276193|MedGen:CN517202;CLNHGVS=NC_000020.11:g.2399723G>A;CLNREVSTAT=criteria_provided,_conflicting_interpretations;CLNSIG=Conflicting_interpretations_of_pathogenicity;CLNSIGCONF=Likely_benign(1),Uncertain_significance(1);CLNVC=single_nucleotide_variant;CLNVCSO=SO:0001483;CLNVI=Illumina_Clinical_Services_Laboratory,Illumina:720991;GENEINFO=TGM6:343641;MC=SO:0001583|missense_variant;ORIGIN=1;RS=375595045;Pangolin=ENSG00000166948.10|-41:0.05|15:-0.05
chr20	2399729	546893	C	T	.	.	ALLELEID=537382;CLNDN=not_provided;CLNDISDB=MedGen:CN517202;CLNHGVS=NC_000020.11:g.2399729C>T;CLNREVSTAT=criteria_provided,_single_submitter;CLNSIG=Uncertain_significance;CLNVC=single_nucleotide_variant;CLNVCSO=SO:0001483;GENEINFO=TGM6:343641;MC=SO:0001819|synonymous_variant;ORIGIN=1;RS=1353264863;Pangolin=ENSG00000166948.10|-47:0.01|9:-0.02
chr20	2400333	895400	G	A	.	.	ALLELEID=885902;CLNDN=Spinocerebellar_ataxia_35;CLNDISDB=MONDO:MONDO:0013485,MedGen:C3888031,OMIM:613908,Orphanet:ORPHA276193;CLNHGVS=NC_000020.11:g.2400333G>A;CLNREVSTAT=criteria_provided,_single_submitter;CLNSIG=Uncertain_significance;CLNVC=single_nucleotide_variant;CLNVCSO=SO:0001483;CLNVI=Illumina_Clinical_Services_Laboratory,Illumina:860937;GENEINFO=TGM6:343641;MC=SO:0001583|missense_variant;ORIGIN=1;Pangolin=ENSG00000166948.10|-6:0.02|-27:-0.06
chr20	2400368	895401	G	T	.	.	ALLELEID=885903;CLNDN=Spinocerebellar_ataxia_35;CLNDISDB=MONDO:MONDO:0013485,MedGen:C3888031,OMIM:613908,Orphanet:ORPHA276193;CLNHGVS=NC_000020.11:g.2400368G>T;CLNREVSTAT=criteria_provided,_single_submitter;CLNSIG=Uncertain_significance;CLNVC=single_nucleotide_variant;CLNVCSO=SO:0001483;CLNVI=Illumina_Clinical_Services_Laboratory,Illumina:504446;GENEINFO=TGM6:343641;MC=SO:0001583|missense_variant;ORIGIN=1;Pangolin=ENSG00000166948.10|6:0.0|-11:-0.01
chr20	2400410	448682	C	T	.	.	ALLELEID=442276;CLNDN=not_provided;CLNDISDB=MedGen:CN517202;CLNHGVS=NC_000020.11:g.2400410C>T;CLNREVSTAT=criteria_provided,_single_submitter;CLNSIG=Uncertain_significance;CLNVC=single_nucleotide_variant;CLNVCSO=SO:0001483;GENEINFO=TGM6:343641;MC=SO:0001583|missense_variant;ORIGIN=0;RS=572902669;Pangolin=ENSG00000166948.10|-34:0.0|34:-0.04
chr20	2400437	805668	A	G	.	.	ALLELEID=793824;CLNDN=not_provided;CLNDISDB=MedGen:CN517202;CLNHGVS=NC_000020.11:g.2400437A>G;CLNREVSTAT=criteria_provided,_single_submitter;CLNSIG=Uncertain_significance;CLNVC=single_nucleotide_variant;CLNVCSO=SO:0001483;GENEINFO=TGM6:343641;MC=SO:0001583|missense_variant;ORIGIN=1;RS=1271717343;Pangolin=ENSG00000166948.10|0:0.0|7:-0.03
chr20	2400441	871370	T	C	.	.	ALLELEID=860635;CLNDN=not_provided;CLNDISDB=MedGen:CN517202;CLNHGVS=NC_000020.11:g.2400441T>C;CLNREVSTAT=criteria_provided,_single_submitter;CLNSIG=Uncertain_significance;CLNVC=single_nucleotide_variant;CLNVCSO=SO:0001483;GENEINFO=TGM6:343641;MC=SO:0001583|missense_variant;ORIGIN=1;Pangolin=ENSG00000166948.10|0:0.0|3:-0.01
chr20	2403391	896799	T	C	.	.	ALLELEID=887432;CLNDN=Spinocerebellar_ataxia_35;CLNDISDB=MONDO:MONDO:0013485,MedGen:C3888031,OMIM:613908,Orphanet:ORPHA276193;CLNHGVS=NC_000020.11:g.2403391T>C;CLNREVSTAT=criteria_provided,_single_submitter;CLNSIG=Uncertain_significance;CLNVC=single_nucleotide_variant;CLNVCSO=SO:0001483;CLNVI=Illumina_Clinical_Services_Laboratory,Illumina:1335090;GENEINFO=TGM6:343641;MC=SO:0001627|intron_variant;ORIGIN=1;Pangolin=ENSG00000166948.10|-24:0.15|6:-0.12
chr20	2403428	805652	G	A	.	.	AF_EXAC=1e-05;ALLELEID=793825;CLNDN=not_provided;CLNDISDB=MedGen:CN517202;CLNHGVS=NC_000020.11:g.2403428G>A;CLNREVSTAT=criteria_provided,_single_submitter;CLNSIG=Uncertain_significance;CLNVC=single_nucleotide_variant;CLNVCSO=SO:0001483;GENEINFO=TGM6:343641;MC=SO:0001583|missense_variant;ORIGIN=1;RS=780209863;Pangolin=ENSG00000166948.10|9:0.0|-31:-0.02
chr20	2403432	437002	G	A	.	.	AF_ESP=0.00062;AF_EXAC=0.00016;AF_TGP=0.001;ALLELEID=430296;CLNDN=not_specified|not_provided;CLNDISDB=MedGen:CN169374|MedGen:CN517202;CLNHGVS=NC_000020.11:g.2403432G>A;CLNREVSTAT=criteria_provided,_conflicting_interpretations;CLNSIG=Conflicting_interpretations_of_pathogenicity;CLNSIGCONF=Likely_benign(1),Uncertain_significance(1);CLNVC=single_nucleotide_variant;CLNVCSO=SO:0001483;GENEINFO=TGM6:343641;MC=SO:0001583|missense_variant;ORIGIN=1;RS=201645096;Pangolin=ENSG00000166948.10|2:0.0|-35:-0.02
chr20	2403496	448664	T	C	.	.	AF_EXAC=2e-05;ALLELEID=442278;CLNDN=Spinocerebellar_ataxia_35|not_specified;CLNDISDB=MONDO:MONDO:0013485,MedGen:C3888031,OMIM:613908,Orphanet:ORPHA276193|MedGen:CN169374;CLNHGVS=NC_000020.11:g.2403496T>C;CLNREVSTAT=criteria_provided,_conflicting_interpretations;CLNSIG=Conflicting_interpretations_of_pathogenicity;CLNSIGCONF=Benign(1),Uncertain_significance(1);CLNVC=single_nucleotide_variant;CLNVCSO=SO:0001483;CLNVI=Illumina_Clinical_Services_Laboratory,Illumina:907283;GENEINFO=TGM6:343641;MC=SO:0001819|synonymous_variant;ORIGIN=1;RS=762242728;Pangolin=ENSG00000166948.10|23:0.0|4:-0.02
chr20	2403510	896800	A	G	.	.	ALLELEID=887433;CLNDN=Spinocerebellar_ataxia_35;CLNDISDB=MONDO:MONDO:0013485,MedGen:C3888031,OMIM:613908,Orphanet:ORPHA276193;CLNHGVS=NC_000020.11:g.2403510A>G;CLNREVSTAT=criteria_provided,_single_submitter;CLNSIG=Uncertain_significance;CLNVC=single_nucleotide_variant;CLNVCSO=SO:0001483;CLNVI=Illumina_Clinical_Services_Laboratory,Illumina:729232;GENEINFO=TGM6:343641;MC=SO:0001627|intron_variant;ORIGIN=1;Pangolin=ENSG00000166948.10|-16:0.0|-10:-0.01
chr20	2403657	897277	C	T	.	.	ALLELEID=885905;CLNDN=Spinocerebellar_ataxia_35;CLNDISDB=MONDO:MONDO:0013485,MedGen:C3888031,OMIM:613908,Orphanet:ORPHA276193;CLNHGVS=NC_000020.11:g.2403657C>T;CLNREVSTAT=criteria_provided,_single_submitter;CLNSIG=Uncertain_significance;CLNVC=single_nucleotide_variant;CLNVCSO=SO:0001483;CLNVI=Illumina_Clinical_Services_Laboratory,Illumina:234488;GENEINFO=TGM6:343641;MC=SO:0001819|synonymous_variant;ORIGIN=1;Pangolin=ENSG00000166948.10|13:0.03|12:-0.0
chr20	2403667	871371	G	A	.	.	ALLELEID=860636;CLNDN=not_provided;CLNDISDB=MedGen:CN517202;CLNHGVS=NC_000020.11:g.2403667G>A;CLNREVSTAT=criteria_provided,_single_submitter;CLNSIG=Uncertain_significance;CLNVC=single_nucleotide_variant;CLNVCSO=SO:0001483;GENEINFO=TGM6:343641;MC=SO:0001583|missense_variant;ORIGIN=1;Pangolin=ENSG00000166948.10|3:0.12|23:-0.0
chr20	2403721	1052425	C	T	.	.	ALLELEID=1051633;CLNDN=not_provided;CLNDISDB=MedGen:CN517202;CLNHGVS=NC_000020.11:g.2403721C>T;CLNREVSTAT=criteria_provided,_single_submitter;CLNSIG=Uncertain_significance;CLNVC=single_nucleotide_variant;CLNVCSO=SO:0001483;GENEINFO=TGM6:343641;MC=SO:0001583|missense_variant;ORIGIN=1;Pangolin=ENSG00000166948.10|-2:0.0|50:-0.0
chr20	2403769	995039	G	T	.	.	ALLELEID=983207;CLNDN=not_provided;CLNDISDB=MedGen:CN517202;CLNHGVS=NC_000020.11:g.2403769G>T;CLNREVSTAT=criteria_provided,_single_submitter;CLNSIG=Uncertain_significance;CLNVC=single_nucleotide_variant;CLNVCSO=SO:0001483;GENEINFO=TGM6:343641;MC=SO:0001583|missense_variant;ORIGIN=0;Pangolin=ENSG00000166948.10|-2:0.0|0:-0.0
chr20	2403790	805656	G	A	.	.	AF_EXAC=4e-05;ALLELEID=793829;CLNDN=not_provided;CLNDISDB=MedGen:CN517202;CLNHGVS=NC_000020.11:g.2403790G>A;CLNREVSTAT=criteria_provided,_single_submitter;CLNSIG=Uncertain_significance;CLNVC=single_nucleotide_variant;CLNVCSO=SO:0001483;GENEINFO=TGM6:343641;MC=SO:0001583|missense_variant;ORIGIN=1;RS=769042038;Pangolin=ENSG00000166948.10|33:0.0|33:-0.0
chr20	2403819	897279	G	A	.	.	ALLELEID=885907;CLNDN=Spinocerebellar_ataxia_35;CLNDISDB=MONDO:MONDO:0013485,MedGen:C3888031,OMIM:613908,Orphanet:ORPHA276193;CLNHGVS=NC_000020.11:g.2403819G>A;CLNREVSTAT=criteria_provided,_single_submitter;CLNSIG=Uncertain_significance;CLNVC=single_nucleotide_variant;CLNVCSO=SO:0001483;CLNVI=Illumina_Clinical_Services_Laboratory,Illumina:1403134;GENEINFO=TGM6:343641;MC=SO:0001819|synonymous_variant;ORIGIN=1;Pangolin=ENSG00000166948.10|4:0.01|4:-0.0
chr20	2417225	805657	C	A	.	.	ALLELEID=794073;CLNDN=not_provided;CLNDISDB=MedGen:CN517202;CLNHGVS=NC_000020.11:g.2417225C>A;CLNREVSTAT=criteria_provided,_single_submitter;CLNSIG=Uncertain_significance;CLNVC=single_nucleotide_variant;CLNVCSO=SO:0001483;GENEINFO=TGM6:343641;MC=SO:0001627|intron_variant;ORIGIN=1;RS=1239255276;Pangolin=ENSG00000166948.10|19:0.0|7:-0.03
chr20	2417247	493316	G	C	.	.	ALLELEID=486279;CLNDN=Spinocerebellar_ataxia_35|not_provided;CLNDISDB=MONDO:MONDO:0013485,MedGen:C3888031,OMIM:613908,Orphanet:ORPHA276193|MedGen:CN517202;CLNHGVS=NC_000020.11:g.2417247G>C;CLNREVSTAT=criteria_provided,_multiple_submitters,_no_conflicts;CLNSIG=Uncertain_significance;CLNVC=single_nucleotide_variant;CLNVCSO=SO:0001483;CLNVI=Institute_of_Human_Genetics,_University_of_Leipzig_Medical_Center:CV_1010;GENEINFO=TGM6:343641;MC=SO:0001583|missense_variant;ORIGIN=1;RS=1265293202;Pangolin=ENSG00000166948.10|-15:0.01|0:-0.0
chr20	2417279	898451	T	C	.	.	ALLELEID=885908;CLNDN=Spinocerebellar_ataxia_35|not_provided;CLNDISDB=MONDO:MONDO:0013485,MedGen:C3888031,OMIM:613908,Orphanet:ORPHA276193|MedGen:CN517202;CLNHGVS=NC_000020.11:g.2417279T>C;CLNREVSTAT=criteria_provided,_multiple_submitters,_no_conflicts;CLNSIG=Uncertain_significance;CLNVC=single_nucleotide_variant;CLNVCSO=SO:0001483;CLNVI=Illumina_Clinical_Services_Laboratory,Illumina:438332;GENEINFO=TGM6:343641;MC=SO:0001583|missense_variant;ORIGIN=1;Pangolin=ENSG00000166948.10|-47:0.0|-47:-0.01
chr20	2417311	337927	G	C	.	.	ALLELEID=334958;CLNDN=Spinocerebellar_ataxia_35;CLNDISDB=MONDO:MONDO:0013485,MedGen:C3888031,OMIM:613908,Orphanet:ORPHA276193;CLNHGVS=NC_000020.11:g.2417311G>C;CLNREVSTAT=criteria_provided,_single_submitter;CLNSIG=Uncertain_significance;CLNVC=single_nucleotide_variant;CLNVCSO=SO:0001483;CLNVI=Illumina_Clinical_Services_Laboratory,Illumina:702264;GENEINFO=TGM6:343641;MC=SO:0001583|missense_variant;ORIGIN=1;RS=267605859;Pangolin=ENSG00000166948.10|9:0.0|-19:-0.0
chr20	2417320	805658	GGCTGGGGGTC	G	.	.	ALLELEID=793830;CLNDN=not_provided;CLNDISDB=MedGen:CN517202;CLNHGVS=NC_000020.11:g.2417325_2417334del;CLNREVSTAT=criteria_provided,_conflicting_interpretations;CLNSIG=Conflicting_interpretations_of_pathogenicity;CLNSIGCONF=Likely_pathogenic(1),Uncertain_significance(1);CLNVC=Deletion;CLNVCSO=SO:0000159;GENEINFO=TGM6:343641;MC=SO:0001589|frameshift_variant;ORIGIN=1;RS=760886419;Pangolin=ENSG00000166948.10|0:0.0|7:-0.0
chr20	2417324	995309	G	GCTGTCTCTGGCGTGACGACCTC	.	.	ALLELEID=983209;CLNDN=not_provided;CLNDISDB=MedGen:CN517202;CLNHGVS=NC_000020.11:g.2417324_2417325insCTGTCTCTGGCGTGACGACCTC;CLNREVSTAT=criteria_provided,_single_submitter;CLNSIG=Uncertain_significance;CLNVC=Insertion;CLNVCSO=SO:0000667;GENEINFO=TGM6:343641;MC=SO:0001589|frameshift_variant;ORIGIN=0;Pangolin=ENSG00000166948.10|-4:0.0|-32:-0.0
chr20	2417326	809217	G	A	.	.	AF_ESP=0.00015;ALLELEID=797968;CLNDN=not_provided;CLNDISDB=MedGen:CN517202;CLNHGVS=NC_000020.11:g.2417326G>A;CLNREVSTAT=criteria_provided,_conflicting_interpretations;CLNSIG=Conflicting_interpretations_of_pathogenicity;CLNSIGCONF=Likely_benign(1),Uncertain_significance(1);CLNVC=single_nucleotide_variant;CLNVCSO=SO:0001483;GENEINFO=TGM6:343641;MC=SO:0001819|synonymous_variant;ORIGIN=1;RS=373549904;Pangolin=ENSG00000166948.10|-6:0.0|46:-0.0
chr20	2417326	805659	G	GGGTCGCTGTCTCTGGCGTGACGACCTCCTGGA	.	.	ALLELEID=793831;CLNDN=not_provided;CLNDISDB=MedGen:CN517202;CLNHGVS=NC_000020.11:g.2417328_2417359dup;CLNREVSTAT=criteria_provided,_single_submitter;CLNSIG=Uncertain_significance;CLNVC=Duplication;CLNVCSO=SO:1000035;GENEINFO=TGM6:343641;MC=SO:0001589|frameshift_variant;ORIGIN=1;RS=1599961411;Pangolin=ENSG00000166948.10|-6:0.0|-34:-0.0
chr20	2417396	337929	G	A	.	.	AF_EXAC=1e-05;ALLELEID=350763;CLNDN=Spinocerebellar_ataxia_35;CLNDISDB=MONDO:MONDO:0013485,MedGen:C3888031,OMIM:613908,Orphanet:ORPHA276193;CLNHGVS=NC_000020.11:g.2417396G>A;CLNREVSTAT=criteria_provided,_single_submitter;CLNSIG=Uncertain_significance;CLNVC=single_nucleotide_variant;CLNVCSO=SO:0001483;CLNVI=Illumina_Clinical_Services_Laboratory,Illumina:716298;GENEINFO=TGM6:343641;MC=SO:0001583|missense_variant;ORIGIN=1;RS=764377731;Pangolin=ENSG00000166948.10|-12:0.0|-1:-0.01
chr20	2417445	31085	T	G	.	.	AF_EXAC=0.00011;AF_TGP=0.0002;ALLELEID=40042;CLNDN=Acute_myeloid_leukemia|Spinocerebellar_ataxia_35;CLNDISDB=Human_Phenotype_Ontology:HP:0001914,Human_Phenotype_Ontology:HP:0004808,Human_Phenotype_Ontology:HP:0004843,Human_Phenotype_Ontology:HP:0005516,Human_Phenotype_Ontology:HP:0006724,Human_Phenotype_Ontology:HP:0006728,MONDO:MONDO:0018874,MeSH:D015470,MedGen:C0023467,OMIM:601626,Orphanet:ORPHA519,SNOMED_CT:17788007|MONDO:MONDO:0013485,MedGen:C3888031,OMIM:613908,Orphanet:ORPHA276193;CLNHGVS=NC_000020.11:g.2417445T>G;CLNREVSTAT=criteria_provided,_single_submitter;CLNSIG=Uncertain_significance;CLNVC=single_nucleotide_variant;CLNVCSO=SO:0001483;CLNVI=OMIM_Allelic_Variant:613900.0001|UniProtKB_(protein):O95932#VAR_065361;GENEINFO=TGM6:343641;MC=SO:0001583|missense_variant;ORIGIN=5;RS=387907097;Pangolin=ENSG00000166948.10|8:0.0|-50:-0.0
chr20	2417451	586816	A	G	.	.	ALLELEID=577847;CLNDN=not_provided;CLNDISDB=MedGen:CN517202;CLNHGVS=NC_000020.11:g.2417451A>G;CLNREVSTAT=criteria_provided,_single_submitter;CLNSIG=Uncertain_significance;CLNVC=single_nucleotide_variant;CLNVCSO=SO:0001483;GENEINFO=TGM6:343641;MC=SO:0001583|missense_variant;ORIGIN=1;RS=374219808;Pangolin=ENSG00000166948.10|1:0.0|20:-0.0
chr20	2417488	586817	G	T	.	.	ALLELEID=577848;CLNDN=not_provided;CLNDISDB=MedGen:CN517202;CLNHGVS=NC_000020.11:g.2417488G>T;CLNREVSTAT=criteria_provided,_single_submitter;CLNSIG=Uncertain_significance;CLNVC=single_nucleotide_variant;CLNVCSO=SO:0001483;GENEINFO=TGM6:343641;MC=SO:0001819|synonymous_variant;ORIGIN=1;RS=1236088442;Pangolin=ENSG00000166948.10|-15:0.0|-17:-0.0
chr20	2417495	995310	G	A	.	.	ALLELEID=983210;CLNDN=not_provided;CLNDISDB=MedGen:CN517202;CLNHGVS=NC_000020.11:g.2417495G>A;CLNREVSTAT=criteria_provided,_single_submitter;CLNSIG=Uncertain_significance;CLNVC=single_nucleotide_variant;CLNVCSO=SO:0001483;GENEINFO=TGM6:343641;MC=SO:0001583|missense_variant;ORIGIN=0;Pangolin=ENSG00000166948.10|-22:0.0|-9:-0.0
chr20	2417552	450576	G	T	.	.	ALLELEID=446210;CLNDN=not_provided;CLNDISDB=MedGen:CN517202;CLNHGVS=NC_000020.11:g.2417552G>T;CLNREVSTAT=criteria_provided,_single_submitter;CLNSIG=Uncertain_significance;CLNVC=single_nucleotide_variant;CLNVCSO=SO:0001483;GENEINFO=TGM6:343641;MC=SO:0001583|missense_variant;ORIGIN=1;RS=74338361;Pangolin=ENSG00000166948.10|21:0.01|21:-0.0
chr20	2417574	212402	G	A	.	.	AF_ESP=8e-05;AF_EXAC=0.0;ALLELEID=208649;CLNDN=not_specified;CLNDISDB=MedGen:CN169374;CLNHGVS=NC_000020.11:g.2417574G>A;CLNREVSTAT=criteria_provided,_single_submitter;CLNSIG=Uncertain_significance;CLNVC=single_nucleotide_variant;CLNVCSO=SO:0001483;GENEINFO=TGM6:343641;MC=SO:0001575|splice_donor_variant;ORIGIN=1;RS=145535883;Pangolin=ENSG00000166948.10|5:0.27|-1:-0.83
chr20	2417584	337935	G	T	.	.	ALLELEID=334970;CLNDN=Spinocerebellar_ataxia_35;CLNDISDB=MONDO:MONDO:0013485,MedGen:C3888031,OMIM:613908,Orphanet:ORPHA276193;CLNHGVS=NC_000020.11:g.2417584G>T;CLNREVSTAT=criteria_provided,_single_submitter;CLNSIG=Uncertain_significance;CLNVC=single_nucleotide_variant;CLNVCSO=SO:0001483;CLNVI=Illumina_Clinical_Services_Laboratory,Illumina:813478;GENEINFO=TGM6:343641;MC=SO:0001627|intron_variant;ORIGIN=1;RS=376838053;Pangolin=ENSG00000166948.10|-27:0.0|-11:-0.01
chr20	2417585	895465	C	A	.	.	ALLELEID=887434;CLNDN=Spinocerebellar_ataxia_35;CLNDISDB=MONDO:MONDO:0013485,MedGen:C3888031,OMIM:613908,Orphanet:ORPHA276193;CLNHGVS=NC_000020.11:g.2417585C>A;CLNREVSTAT=criteria_provided,_single_submitter;CLNSIG=Uncertain_significance;CLNVC=single_nucleotide_variant;CLNVCSO=SO:0001483;CLNVI=Illumina_Clinical_Services_Laboratory,Illumina:813480;GENEINFO=TGM6:343641;MC=SO:0001627|intron_variant;ORIGIN=1;Pangolin=ENSG00000166948.10|-6:0.0|-12:-0.01
chr20	2430452	448671	G	C	.	.	AF_ESP=0.00015;AF_EXAC=5e-05;ALLELEID=442285;CLNDN=not_specified;CLNDISDB=MedGen:CN169374;CLNHGVS=NC_000020.11:g.2430452G>C;CLNREVSTAT=criteria_provided,_single_submitter;CLNSIG=Uncertain_significance;CLNVC=single_nucleotide_variant;CLNVCSO=SO:0001483;GENEINFO=TGM6:343641;MC=SO:0001583|missense_variant;ORIGIN=1;RS=148419172;Pangolin=ENSG00000166948.10|-1:0.01|-6:-0.01
chr20	2430900	1012471	GGCCCA	G	.	.	ALLELEID=1001156;CLNDN=not_provided;CLNDISDB=MedGen:CN517202;CLNHGVS=NC_000020.11:g.2430904_2430908del;CLNREVSTAT=criteria_provided,_single_submitter;CLNSIG=Uncertain_significance;CLNVC=Deletion;CLNVCSO=SO:0000159;GENEINFO=TGM6:343641;MC=SO:0001589|frameshift_variant,SO:0001627|intron_variant;ORIGIN=1;Pangolin=ENSG00000166948.10|-43:0.0|-6:-0.03
chr20	2430942	586819	G	T	.	.	ALLELEID=577850;CLNDN=not_provided;CLNDISDB=MedGen:CN517202;CLNHGVS=NC_000020.11:g.2430942G>T;CLNREVSTAT=criteria_provided,_single_submitter;CLNSIG=Uncertain_significance;CLNVC=single_nucleotide_variant;CLNVCSO=SO:0001483;GENEINFO=TGM6:343641;MC=SO:0001583|missense_variant,SO:0001627|intron_variant;ORIGIN=1;RS=1162119013;Pangolin=ENSG00000166948.10|19:0.07|-48:-0.02
chr20	2432490	791663	C	T	.	.	AF_ESP=8e-05;AF_EXAC=2e-05;ALLELEID=716888;CLNDN=not_provided;CLNDISDB=MedGen:CN517202;CLNHGVS=NC_000020.11:g.2432490C>T;CLNREVSTAT=criteria_provided,_conflicting_interpretations;CLNSIG=Conflicting_interpretations_of_pathogenicity;CLNSIGCONF=Likely_benign(1),Uncertain_significance(1);CLNVC=single_nucleotide_variant;CLNVCSO=SO:0001483;GENEINFO=TGM6:343641;MC=SO:0001583|missense_variant,SO:0001819|synonymous_variant;ORIGIN=1;RS=141258102;Pangolin=ENSG00000166948.10|16:0.0|0:-0.08
chr20	2432519	995312	C	T	.	.	ALLELEID=983212;CLNDN=not_provided;CLNDISDB=MedGen:CN517202;CLNHGVS=NC_000020.11:g.2432519C>T;CLNREVSTAT=criteria_provided,_single_submitter;CLNSIG=Uncertain_significance;CLNVC=single_nucleotide_variant;CLNVCSO=SO:0001483;GENEINFO=TGM6:343641;MC=SO:0001583|missense_variant,SO:0001819|synonymous_variant;ORIGIN=0;Pangolin=ENSG00000166948.10|-2:0.0|-29:-0.15
chr20	2432587	896866	C	T	.	.	ALLELEID=885910;CLNDN=Spinocerebellar_ataxia_35;CLNDISDB=MONDO:MONDO:0013485,MedGen:C3888031,OMIM:613908,Orphanet:ORPHA276193;CLNHGVS=NC_000020.11:g.2432587C>T;CLNREVSTAT=criteria_provided,_single_submitter;CLNSIG=Uncertain_significance;CLNVC=single_nucleotide_variant;CLNVCSO=SO:0001483;CLNVI=Illumina_Clinical_Services_Laboratory,Illumina:645736;GENEINFO=TGM6:343641;MC=SO:0001583|missense_variant,SO:0001624|3_prime_UTR_variant;ORIGIN=1;Pangolin=ENSG00000166948.10|-7:0.02|-7:-0.01
chr20	2432600	805662	A	G	.	.	AF_ESP=8e-05;AF_EXAC=8e-05;ALLELEID=793833;CLNDN=not_provided;CLNDISDB=MedGen:CN517202;CLNHGVS=NC_000020.11:g.2432600A>G;CLNREVSTAT=criteria_provided,_conflicting_interpretations;CLNSIG=Conflicting_interpretations_of_pathogenicity;CLNSIGCONF=Likely_benign(1),Uncertain_significance(1);CLNVC=single_nucleotide_variant;CLNVCSO=SO:0001483;GENEINFO=TGM6:343641;MC=SO:0001583|missense_variant,SO:0001624|3_prime_UTR_variant;ORIGIN=1;RS=377479985;Pangolin=ENSG00000166948.10|-20:0.05|39:-0.01
chr20	2432740	897366	T	A	.	.	ALLELEID=885911;CLNDN=Spinocerebellar_ataxia_35;CLNDISDB=MONDO:MONDO:0013485,MedGen:C3888031,OMIM:613908,Orphanet:ORPHA276193;CLNHGVS=NC_000020.11:g.2432740T>A;CLNREVSTAT=criteria_provided,_single_submitter;CLNSIG=Uncertain_significance;CLNVC=single_nucleotide_variant;CLNVCSO=SO:0001483;CLNVI=Illumina_Clinical_Services_Laboratory,Illumina:1336745;GENEINFO=TGM6:343641;MC=SO:0001624|3_prime_UTR_variant;ORIGIN=1;Pangolin=ENSG00000166948.10|35:0.0|36:-0.0
chr20	2461790	451716	G	A	.	.	AF_EXAC=1e-05;ALLELEID=446211;CLNDN=not_specified;CLNDISDB=MedGen:CN169374;CLNHGVS=NC_000020.11:g.2461790G>A;CLNREVSTAT=criteria_provided,_single_submitter;CLNSIG=Uncertain_significance;CLNVC=single_nucleotide_variant;CLNVCSO=SO:0001483;GENEINFO=SNRPB:6628;MC=SO:0001583|missense_variant,SO:0001624|3_prime_UTR_variant;ORIGIN=1;RS=776317665;Pangolin=ENSG00000125835.19|3:0.12|44:-0.0
chr20	2462714	289467	T	C	.	.	AF_EXAC=7e-05;ALLELEID=273704;CLNDN=not_provided;CLNDISDB=MedGen:CN517202;CLNHGVS=NC_000020.11:g.2462714T>C;CLNREVSTAT=criteria_provided,_single_submitter;CLNSIG=Uncertain_significance;CLNVC=single_nucleotide_variant;CLNVCSO=SO:0001483;GENEINFO=SNRPB:6628;MC=SO:0001583|missense_variant;ORIGIN=1;RS=771983255;Pangolin=ENSG00000125835.19|-1:0.0|47:-0.0
chr20	2654830	523492	G	C	.	.	ALLELEID=514104;CLNDN=Cerebellar_ataxia|Mild_global_developmental_delay;CLNDISDB=Human_Phenotype_Ontology:HP:0001251,Human_Phenotype_Ontology:HP:0001253,Human_Phenotype_Ontology:HP:0002513,Human_Phenotype_Ontology:HP:0007050,Human_Phenotype_Ontology:HP:0007157,MONDO:MONDO:0000437,MedGen:C0007758,Orphanet:ORPHA102002,SNOMED_CT:85102008|Human_Phenotype_Ontology:HP:0011342,MedGen:C4012968;CLNHGVS=NC_000020.11:g.2654830G>C;CLNREVSTAT=criteria_provided,_single_submitter;CLNSIG=Uncertain_significance;CLNVC=single_nucleotide_variant;CLNVCSO=SO:0001483;GENEINFO=NOP56:10528;MC=SO:0001583|missense_variant,SO:0001619|non-coding_transcript_variant;ORIGIN=0;RS=1360494485;Pangolin=ENSG00000101361.17|18:0.0|16:-0.0
chr20	2657156	1050721	C	T	.	.	ALLELEID=1038758;CLNDN=not_provided;CLNDISDB=MedGen:CN517202;CLNHGVS=NC_000020.11:g.2657156C>T;CLNREVSTAT=no_assertion_criteria_provided;CLNSIG=Uncertain_significance;CLNVC=single_nucleotide_variant;CLNVCSO=SO:0001483;GENEINFO=NOP56:10528;MC=SO:0001583|missense_variant,SO:0001619|non-coding_transcript_variant;ORIGIN=0;Pangolin=ENSG00000101361.17|-10:0.0|-46:-0.0
chr20	2657163	374423	C	T	.	.	AF_ESP=0.00015;AF_EXAC=0.00028;ALLELEID=361309;CLNDN=not_provided;CLNDISDB=MedGen:CN517202;CLNHGVS=NC_000020.11:g.2657163C>T;CLNREVSTAT=criteria_provided,_single_submitter;CLNSIG=Uncertain_significance;CLNVC=single_nucleotide_variant;CLNVCSO=SO:0001483;GENEINFO=NOP56:10528;MC=SO:0001583|missense_variant,SO:0001619|non-coding_transcript_variant;ORIGIN=1;RS=148253797;Pangolin=ENSG00000101361.17|-2:0.0|50:-0.0
chr20	2657984	1030104	A	G	.	.	ALLELEID=1018678;CLNDN=Spinocerebellar_ataxia_36;CLNDISDB=MONDO:MONDO:0013594,MedGen:C3472711,OMIM:614153,Orphanet:ORPHA276198;CLNHGVS=NC_000020.11:g.2657984A>G;CLNREVSTAT=criteria_provided,_single_submitter;CLNSIG=Uncertain_significance;CLNVC=single_nucleotide_variant;CLNVCSO=SO:0001483;GENEINFO=NOP56:10528;MC=SO:0001583|missense_variant,SO:0001619|non-coding_transcript_variant;ORIGIN=0;Pangolin=ENSG00000101361.17|-8:0.0|-3:-0.0
chr20	2658498	338007	A	G	.	.	AF_ESP=0.00069;AF_EXAC=0.00056;AF_TGP=0.0004;ALLELEID=344861;CLNDN=Retinitis_pigmentosa;CLNDISDB=Human_Phenotype_Ontology:HP:0000547,MONDO:MONDO:0019200,MeSH:D012174,MedGen:C0035334,OMIM:268000,OMIM:PS268000,Orphanet:ORPHA791,SNOMED_CT:28835009;CLNHGVS=NC_000020.11:g.2658498A>G;CLNREVSTAT=criteria_provided,_single_submitter;CLNSIG=Uncertain_significance;CLNVC=single_nucleotide_variant;CLNVCSO=SO:0001483;CLNVI=Illumina_Clinical_Services_Laboratory,Illumina:76202;GENEINFO=IDH3B:3420;MC=SO:0001583|missense_variant,SO:0001619|non-coding_transcript_variant,SO:0001624|3_prime_UTR_variant;ORIGIN=1;RS=140155681;Pangolin=ENSG00000101365.21|24:0.01|-27:-0.0
chr20	2658539	338009	T	C	.	.	ALLELEID=350800;CLNDN=Retinitis_pigmentosa;CLNDISDB=Human_Phenotype_Ontology:HP:0000547,MONDO:MONDO:0019200,MeSH:D012174,MedGen:C0035334,OMIM:268000,OMIM:PS268000,Orphanet:ORPHA791,SNOMED_CT:28835009;CLNHGVS=NC_000020.11:g.2658539T>C;CLNREVSTAT=criteria_provided,_single_submitter;CLNSIG=Uncertain_significance;CLNVC=single_nucleotide_variant;CLNVCSO=SO:0001483;CLNVI=Illumina_Clinical_Services_Laboratory,Illumina:621278;GENEINFO=IDH3B:3420;MC=SO:0001624|3_prime_UTR_variant,SO:0001627|intron_variant;ORIGIN=1;RS=886056567;Pangolin=ENSG00000101365.21|-15:0.0|-17:-0.03
chr20	2658548	338010	A	G	.	.	AF_EXAC=0.00051;AF_TGP=0.0004;ALLELEID=350801;CLNDN=Retinitis_pigmentosa;CLNDISDB=Human_Phenotype_Ontology:HP:0000547,MONDO:MONDO:0019200,MeSH:D012174,MedGen:C0035334,OMIM:268000,OMIM:PS268000,Orphanet:ORPHA791,SNOMED_CT:28835009;CLNHGVS=NC_000020.11:g.2658548A>G;CLNREVSTAT=criteria_provided,_single_submitter;CLNSIG=Uncertain_significance;CLNVC=single_nucleotide_variant;CLNVCSO=SO:0001483;CLNVI=Illumina_Clinical_Services_Laboratory,Illumina:285356;GENEINFO=IDH3B:3420;MC=SO:0001624|3_prime_UTR_variant,SO:0001627|intron_variant;ORIGIN=1;RS=546467756;Pangolin=ENSG00000101365.21|-25:0.0|-26:-0.03
chr20	2658574	895740	T	C	.	.	ALLELEID=885947;CLNDN=Retinitis_pigmentosa;CLNDISDB=Human_Phenotype_Ontology:HP:0000547,MONDO:MONDO:0019200,MeSH:D012174,MedGen:C0035334,OMIM:268000,OMIM:PS268000,Orphanet:ORPHA791,SNOMED_CT:28835009;CLNHGVS=NC_000020.11:g.2658574T>C;CLNREVSTAT=criteria_provided,_single_submitter;CLNSIG=Uncertain_significance;CLNVC=single_nucleotide_variant;CLNVCSO=SO:0001483;CLNVI=Illumina_Clinical_Services_Laboratory,Illumina:650353;GENEINFO=IDH3B:3420;MC=SO:0001624|3_prime_UTR_variant,SO:0001627|intron_variant;ORIGIN=1;Pangolin=ENSG00000101365.21|50:0.0|-20:-0.0
chr20	2658612	895741	C	T	.	.	ALLELEID=885948;CLNDN=Retinitis_pigmentosa;CLNDISDB=Human_Phenotype_Ontology:HP:0000547,MONDO:MONDO:0019200,MeSH:D012174,MedGen:C0035334,OMIM:268000,OMIM:PS268000,Orphanet:ORPHA791,SNOMED_CT:28835009;CLNHGVS=NC_000020.11:g.2658612C>T;CLNREVSTAT=criteria_provided,_single_submitter;CLNSIG=Uncertain_significance;CLNVC=single_nucleotide_variant;CLNVCSO=SO:0001483;CLNVI=Illumina_Clinical_Services_Laboratory,Illumina:1369375;GENEINFO=IDH3B:3420;MC=SO:0001624|3_prime_UTR_variant,SO:0001627|intron_variant;ORIGIN=1;Pangolin=ENSG00000101365.21|12:0.0|26:-0.06
chr20	2658755	1046476	C	G	.	.	ALLELEID=1034628;CLNDN=not_provided;CLNDISDB=MedGen:CN517202;CLNHGVS=NC_000020.11:g.2658755C>G;CLNREVSTAT=criteria_provided,_single_submitter;CLNSIG=Uncertain_significance;CLNVC=single_nucleotide_variant;CLNVCSO=SO:0001483;GENEINFO=IDH3B:3420;MC=SO:0001583|missense_variant,SO:0001619|non-coding_transcript_variant,SO:0001627|intron_variant;ORIGIN=1;Pangolin=ENSG00000101365.21|0:0.03|4:-0.01
chr20	2658758	954682	C	T	.	.	ALLELEID=951022;CLNDN=not_provided;CLNDISDB=MedGen:CN517202;CLNHGVS=NC_000020.11:g.2658758C>T;CLNREVSTAT=criteria_provided,_single_submitter;CLNSIG=Uncertain_significance;CLNVC=single_nucleotide_variant;CLNVCSO=SO:0001483;GENEINFO=IDH3B:3420;MC=SO:0001575|splice_donor_variant,SO:0001583|missense_variant,SO:0001619|non-coding_transcript_variant,SO:0001627|intron_variant;ORIGIN=1;Pangolin=ENSG00000101365.21|-3:0.01|1:-0.01
chr20	2658764	895742	G	C	.	.	ALLELEID=885949;CLNDN=Retinitis_pigmentosa|not_provided;CLNDISDB=Human_Phenotype_Ontology:HP:0000547,MONDO:MONDO:0019200,MeSH:D012174,MedGen:C0035334,OMIM:268000,OMIM:PS268000,Orphanet:ORPHA791,SNOMED_CT:28835009|MedGen:CN517202;CLNHGVS=NC_000020.11:g.2658764G>C;CLNREVSTAT=criteria_provided,_multiple_submitters,_no_conflicts;CLNSIG=Uncertain_significance;CLNVC=single_nucleotide_variant;CLNVCSO=SO:0001483;CLNVI=Illumina_Clinical_Services_Laboratory,Illumina:705117;GENEINFO=IDH3B:3420;MC=SO:0001583|missense_variant,SO:0001619|non-coding_transcript_variant,SO:0001627|intron_variant;ORIGIN=1;Pangolin=ENSG00000101365.21|1:0.46|-5:-0.01
chr20	2658777	338011	C	T	.	.	AF_ESP=0.00015;AF_EXAC=0.00066;AF_TGP=0.0006;ALLELEID=335080;CLNDN=Retinitis_pigmentosa;CLNDISDB=Human_Phenotype_Ontology:HP:0000547,MONDO:MONDO:0019200,MeSH:D012174,MedGen:C0035334,OMIM:268000,OMIM:PS268000,Orphanet:ORPHA791,SNOMED_CT:28835009;CLNHGVS=NC_000020.11:g.2658777C>T;CLNREVSTAT=criteria_provided,_single_submitter;CLNSIG=Uncertain_significance;CLNVC=single_nucleotide_variant;CLNVCSO=SO:0001483;CLNVI=Illumina_Clinical_Services_Laboratory,Illumina:287404;GENEINFO=IDH3B:3420;MC=SO:0001583|missense_variant,SO:0001619|non-coding_transcript_variant,SO:0001627|intron_variant;ORIGIN=1;RS=376112899;Pangolin=ENSG00000101365.21|-6:0.01|-18:-0.01
chr20	2658778	998918	G	C	.	.	ALLELEID=998925;CLNDN=not_provided;CLNDISDB=MedGen:CN517202;CLNHGVS=NC_000020.11:g.2658778G>C;CLNREVSTAT=criteria_provided,_single_submitter;CLNSIG=Uncertain_significance;CLNVC=single_nucleotide_variant;CLNVCSO=SO:0001483;GENEINFO=IDH3B:3420;MC=SO:0001583|missense_variant,SO:0001619|non-coding_transcript_variant,SO:0001627|intron_variant;ORIGIN=1;Pangolin=ENSG00000101365.21|10:0.01|-19:-0.01
chr20	2658788	338012	TTGA	T	.	.	ALLELEID=335089;CLNDN=Retinitis_Pigmentosa,_Recessive|not_provided;CLNDISDB=MedGen:CN239466|MedGen:CN517202;CLNHGVS=NC_000020.11:g.2658789_2658791TGA[1];CLNREVSTAT=criteria_provided,_multiple_submitters,_no_conflicts;CLNSIG=Uncertain_significance;CLNVC=Microsatellite;CLNVCSO=SO:0000289;CLNVI=Illumina_Clinical_Services_Laboratory,Illumina:795123|Invitae:4193543;GENEINFO=IDH3B:3420;MC=SO:0001619|non-coding_transcript_variant,SO:0001822|inframe_deletion,SO:0001627|intron_variant;ORIGIN=1;RS=781157150;Pangolin=ENSG00000101365.21|50:0.0|49:-0.15
chr20	2658798	835898	C	T	.	.	ALLELEID=848260;CLNDN=not_provided;CLNDISDB=MedGen:CN517202;CLNHGVS=NC_000020.11:g.2658798C>T;CLNREVSTAT=criteria_provided,_single_submitter;CLNSIG=Uncertain_significance;CLNVC=single_nucleotide_variant;CLNVCSO=SO:0001483;GENEINFO=IDH3B:3420;MC=SO:0001583|missense_variant,SO:0001619|non-coding_transcript_variant,SO:0001627|intron_variant;ORIGIN=1;Pangolin=ENSG00000101365.21|-2:0.0|39:-0.07
chr20	2658827	338013	C	T	.	.	AF_ESP=8e-05;AF_EXAC=2e-05;ALLELEID=349785;CLNDN=Retinitis_pigmentosa;CLNDISDB=Human_Phenotype_Ontology:HP:0000547,MONDO:MONDO:0019200,MeSH:D012174,MedGen:C0035334,OMIM:268000,OMIM:PS268000,Orphanet:ORPHA791,SNOMED_CT:28835009;CLNHGVS=NC_000020.11:g.2658827C>T;CLNREVSTAT=criteria_provided,_single_submitter;CLNSIG=Uncertain_significance;CLNVC=single_nucleotide_variant;CLNVCSO=SO:0001483;CLNVI=Illumina_Clinical_Services_Laboratory,Illumina:680510;GENEINFO=IDH3B:3420;MC=SO:0001583|missense_variant,SO:0001619|non-coding_transcript_variant,SO:0001627|intron_variant;ORIGIN=1;RS=145651330;Pangolin=ENSG00000101365.21|10:0.02|10:-0.03
chr20	2658828	1006922	G	A	.	.	ALLELEID=998926;CLNDN=not_provided;CLNDISDB=MedGen:CN517202;CLNHGVS=NC_000020.11:g.2658828G>A;CLNREVSTAT=criteria_provided,_single_submitter;CLNSIG=Uncertain_significance;CLNVC=single_nucleotide_variant;CLNVCSO=SO:0001483;GENEINFO=IDH3B:3420;MC=SO:0001587|nonsense,SO:0001619|non-coding_transcript_variant,SO:0001627|intron_variant;ORIGIN=1;Pangolin=ENSG00000101365.21|32:0.0|9:-0.35
chr20	2658830	1021514	G	A	.	.	ALLELEID=1014048;CLNDN=not_provided;CLNDISDB=MedGen:CN517202;CLNHGVS=NC_000020.11:g.2658830G>A;CLNREVSTAT=criteria_provided,_single_submitter;CLNSIG=Uncertain_significance;CLNVC=single_nucleotide_variant;CLNVCSO=SO:0001483;GENEINFO=IDH3B:3420;MC=SO:0001583|missense_variant,SO:0001619|non-coding_transcript_variant,SO:0001627|intron_variant;ORIGIN=1;Pangolin=ENSG00000101365.21|7:0.05|29:-0.0
chr20	2658833	855370	C	T	.	.	ALLELEID=848261;CLNDN=not_provided;CLNDISDB=MedGen:CN517202;CLNHGVS=NC_000020.11:g.2658833C>T;CLNREVSTAT=criteria_provided,_single_submitter;CLNSIG=Uncertain_significance;CLNVC=single_nucleotide_variant;CLNVCSO=SO:0001483;GENEINFO=IDH3B:3420;MC=SO:0001583|missense_variant,SO:0001619|non-coding_transcript_variant,SO:0001627|intron_variant;ORIGIN=1;Pangolin=ENSG00000101365.21|-2:0.09|4:-0.16
chr20	2658838	1025117	C	T	.	.	ALLELEID=1014049;CLNDN=not_provided;CLNDISDB=MedGen:CN517202;CLNHGVS=NC_000020.11:g.2658838C>T;CLNREVSTAT=criteria_provided,_single_submitter;CLNSIG=Uncertain_significance;CLNVC=single_nucleotide_variant;CLNVCSO=SO:0001483;GENEINFO=IDH3B:3420;MC=SO:0001574|splice_acceptor_variant,SO:0001627|intron_variant;ORIGIN=1;Pangolin=ENSG00000101365.21|-2:0.26|-1:-0.79
chr20	2658841	194079	C	T	.	.	AF_EXAC=0.0002;AF_TGP=0.0002;ALLELEID=191242;CLNDN=not_provided;CLNDISDB=MedGen:CN517202;CLNHGVS=NC_000020.11:g.2658841C>T;CLNREVSTAT=criteria_provided,_single_submitter;CLNSIG=Uncertain_significance;CLNVC=single_nucleotide_variant;CLNVCSO=SO:0001483;GENEINFO=IDH3B:3420;MC=SO:0001627|intron_variant;ORIGIN=1;RS=556473702;Pangolin=ENSG00000101365.21|-3:0.0|-4:-0.03
chr20	2659535	338014	T	C	.	.	ALLELEID=335090;CLNDN=Retinitis_pigmentosa;CLNDISDB=Human_Phenotype_Ontology:HP:0000547,MONDO:MONDO:0019200,MeSH:D012174,MedGen:C0035334,OMIM:268000,OMIM:PS268000,Orphanet:ORPHA791,SNOMED_CT:28835009;CLNHGVS=NC_000020.11:g.2659535T>C;CLNREVSTAT=criteria_provided,_single_submitter;CLNSIG=Uncertain_significance;CLNVC=single_nucleotide_variant;CLNVCSO=SO:0001483;CLNVI=Illumina_Clinical_Services_Laboratory,Illumina:599639;GENEINFO=IDH3B:3420;MC=SO:0001583|missense_variant,SO:0001619|non-coding_transcript_variant;ORIGIN=1;RS=886056568;Pangolin=ENSG00000101365.21|8:0.0|-10:-0.0
chr20	2659582	338016	A	G	.	.	ALLELEID=349787;CLNDN=Retinitis_pigmentosa;CLNDISDB=Human_Phenotype_Ontology:HP:0000547,MONDO:MONDO:0019200,MeSH:D012174,MedGen:C0035334,OMIM:268000,OMIM:PS268000,Orphanet:ORPHA791,SNOMED_CT:28835009;CLNHGVS=NC_000020.11:g.2659582A>G;CLNREVSTAT=criteria_provided,_single_submitter;CLNSIG=Uncertain_significance;CLNVC=single_nucleotide_variant;CLNVCSO=SO:0001483;CLNVI=Illumina_Clinical_Services_Laboratory,Illumina:545080;GENEINFO=IDH3B:3420;MC=SO:0001619|non-coding_transcript_variant,SO:0001819|synonymous_variant;ORIGIN=1;RS=886056569;Pangolin=ENSG00000101365.21|-39:0.0|3:-0.01
chr20	2659594	193890	A	G	.	.	AF_EXAC=2e-05;ALLELEID=191053;CLNDN=not_provided;CLNDISDB=MedGen:CN517202;CLNHGVS=NC_000020.11:g.2659594A>G;CLNREVSTAT=criteria_provided,_single_submitter;CLNSIG=Uncertain_significance;CLNVC=single_nucleotide_variant;CLNVCSO=SO:0001483;GENEINFO=IDH3B:3420;MC=SO:0001627|intron_variant;ORIGIN=1;RS=746209011;Pangolin=ENSG00000101365.21|14:0.01|-9:-0.01
chr20	2659691	896023	T	C	.	.	ALLELEID=887438;CLNDN=Retinitis_pigmentosa;CLNDISDB=Human_Phenotype_Ontology:HP:0000547,MONDO:MONDO:0019200,MeSH:D012174,MedGen:C0035334,OMIM:268000,OMIM:PS268000,Orphanet:ORPHA791,SNOMED_CT:28835009;CLNHGVS=NC_000020.11:g.2659691T>C;CLNREVSTAT=criteria_provided,_single_submitter;CLNSIG=Uncertain_significance;CLNVC=single_nucleotide_variant;CLNVCSO=SO:0001483;CLNVI=Illumina_Clinical_Services_Laboratory,Illumina:1316888;GENEINFO=IDH3B:3420;MC=SO:0001627|intron_variant;ORIGIN=1;Pangolin=ENSG00000101365.21|4:0.01|4:-0.01
chr20	2659728	288776	C	T	.	.	AF_EXAC=6e-05;ALLELEID=273013;CLNDN=not_provided;CLNDISDB=MedGen:CN517202;CLNHGVS=NC_000020.11:g.2659728C>T;CLNREVSTAT=criteria_provided,_conflicting_interpretations;CLNSIG=Conflicting_interpretations_of_pathogenicity;CLNSIGCONF=Likely_benign(1),Uncertain_significance(1);CLNVC=single_nucleotide_variant;CLNVCSO=SO:0001483;GENEINFO=IDH3B:3420;MC=SO:0001619|non-coding_transcript_variant,SO:0001819|synonymous_variant;ORIGIN=1;RS=776399707;Pangolin=ENSG00000101365.21|-29:0.0|-33:-0.01
chr20	2659792	338017	C	T	.	.	ALLELEID=335094;CLNDN=Retinitis_pigmentosa;CLNDISDB=Human_Phenotype_Ontology:HP:0000547,MONDO:MONDO:0019200,MeSH:D012174,MedGen:C0035334,OMIM:268000,OMIM:PS268000,Orphanet:ORPHA791,SNOMED_CT:28835009;CLNHGVS=NC_000020.11:g.2659792C>T;CLNREVSTAT=criteria_provided,_single_submitter;CLNSIG=Uncertain_significance;CLNVC=single_nucleotide_variant;CLNVCSO=SO:0001483;CLNVI=Illumina_Clinical_Services_Laboratory,Illumina:716430;GENEINFO=IDH3B:3420;MC=SO:0001583|missense_variant,SO:0001619|non-coding_transcript_variant;ORIGIN=1;RS=886056570;Pangolin=ENSG00000101365.21|1:0.01|-11:-0.0
chr20	2659793	338018	C	A	.	.	ALLELEID=344874;CLNDN=Retinitis_pigmentosa;CLNDISDB=Human_Phenotype_Ontology:HP:0000547,MONDO:MONDO:0019200,MeSH:D012174,MedGen:C0035334,OMIM:268000,OMIM:PS268000,Orphanet:ORPHA791,SNOMED_CT:28835009;CLNHGVS=NC_000020.11:g.2659793C>A;CLNREVSTAT=criteria_provided,_single_submitter;CLNSIG=Uncertain_significance;CLNVC=single_nucleotide_variant;CLNVCSO=SO:0001483;CLNVI=Illumina_Clinical_Services_Laboratory,Illumina:296336;GENEINFO=IDH3B:3420;MC=SO:0001583|missense_variant,SO:0001619|non-coding_transcript_variant;ORIGIN=1;RS=886056571;Pangolin=ENSG00000101365.21|26:0.02|2:-0.0
chr20	2659801	897616	G	A	.	.	ALLELEID=887439;CLNDN=Retinitis_pigmentosa;CLNDISDB=Human_Phenotype_Ontology:HP:0000547,MONDO:MONDO:0019200,MeSH:D012174,MedGen:C0035334,OMIM:268000,OMIM:PS268000,Orphanet:ORPHA791,SNOMED_CT:28835009;CLNHGVS=NC_000020.11:g.2659801G>A;CLNREVSTAT=criteria_provided,_single_submitter;CLNSIG=Uncertain_significance;CLNVC=single_nucleotide_variant;CLNVCSO=SO:0001483;CLNVI=Illumina_Clinical_Services_Laboratory,Illumina:1668263;GENEINFO=IDH3B:3420;MC=SO:0001627|intron_variant;ORIGIN=1;Pangolin=ENSG00000101365.21|18:0.0|-8:-0.0
chr20	2659803	338019	G	A	.	.	AF_ESP=8e-05;AF_EXAC=0.00024;ALLELEID=344878;CLNDN=Retinitis_pigmentosa;CLNDISDB=Human_Phenotype_Ontology:HP:0000547,MONDO:MONDO:0019200,MeSH:D012174,MedGen:C0035334,OMIM:268000,OMIM:PS268000,Orphanet:ORPHA791,SNOMED_CT:28835009;CLNHGVS=NC_000020.11:g.2659803G>A;CLNREVSTAT=criteria_provided,_single_submitter;CLNSIG=Uncertain_significance;CLNVC=single_nucleotide_variant;CLNVCSO=SO:0001483;CLNVI=Illumina_Clinical_Services_Laboratory,Illumina:665537;GENEINFO=IDH3B:3420;MC=SO:0001627|intron_variant;ORIGIN=1;RS=202127751;Pangolin=ENSG00000101365.21|-10:0.0|16:-0.0
chr20	2660031	971551	G	A	.	.	ALLELEID=958800;CLNDN=not_provided;CLNDISDB=MedGen:CN517202;CLNHGVS=NC_000020.11:g.2660031G>A;CLNREVSTAT=criteria_provided,_single_submitter;CLNSIG=Uncertain_significance;CLNVC=single_nucleotide_variant;CLNVCSO=SO:0001483;GENEINFO=IDH3B:3420;MC=SO:0001583|missense_variant,SO:0001619|non-coding_transcript_variant;ORIGIN=1;Pangolin=ENSG00000101365.21|37:0.12|-1:-0.02
chr20	2660045	897617	G	A	.	.	ALLELEID=885950;CLNDN=Retinitis_pigmentosa;CLNDISDB=Human_Phenotype_Ontology:HP:0000547,MONDO:MONDO:0019200,MeSH:D012174,MedGen:C0035334,OMIM:268000,OMIM:PS268000,Orphanet:ORPHA791,SNOMED_CT:28835009;CLNHGVS=NC_000020.11:g.2660045G>A;CLNREVSTAT=criteria_provided,_single_submitter;CLNSIG=Uncertain_significance;CLNVC=single_nucleotide_variant;CLNVCSO=SO:0001483;CLNVI=Illumina_Clinical_Services_Laboratory,Illumina:914293;GENEINFO=IDH3B:3420;MC=SO:0001619|non-coding_transcript_variant,SO:0001819|synonymous_variant;ORIGIN=1;Pangolin=ENSG00000101365.21|23:0.1|-15:-0.02
chr20	2660049	1059796	T	G	.	.	ALLELEID=1051644;CLNDN=not_provided;CLNDISDB=MedGen:CN517202;CLNHGVS=NC_000020.11:g.2660049T>G;CLNREVSTAT=criteria_provided,_single_submitter;CLNSIG=Uncertain_significance;CLNVC=single_nucleotide_variant;CLNVCSO=SO:0001483;GENEINFO=IDH3B:3420;MC=SO:0001583|missense_variant,SO:0001619|non-coding_transcript_variant;ORIGIN=1;Pangolin=ENSG00000101365.21|19:0.01|19:-0.03
chr20	2660115	338020	A	G	.	.	AF_EXAC=1e-05;ALLELEID=349788;CLNDN=Retinitis_pigmentosa|not_provided;CLNDISDB=Human_Phenotype_Ontology:HP:0000547,MONDO:MONDO:0019200,MeSH:D012174,MedGen:C0035334,OMIM:268000,OMIM:PS268000,Orphanet:ORPHA791,SNOMED_CT:28835009|MedGen:CN517202;CLNHGVS=NC_000020.11:g.2660115A>G;CLNREVSTAT=criteria_provided,_multiple_submitters,_no_conflicts;CLNSIG=Uncertain_significance;CLNVC=single_nucleotide_variant;CLNVCSO=SO:0001483;CLNVI=Illumina_Clinical_Services_Laboratory,Illumina:94469;GENEINFO=IDH3B:3420;MC=SO:0001583|missense_variant,SO:0001619|non-coding_transcript_variant;ORIGIN=1;RS=761437016;Pangolin=ENSG00000101365.21|-47:0.02|30:-0.0
chr20	2660127	287700	T	C	.	.	ALLELEID=271937;CLNDN=not_provided;CLNDISDB=MedGen:CN517202;CLNHGVS=NC_000020.11:g.2660127T>C;CLNREVSTAT=criteria_provided,_single_submitter;CLNSIG=Uncertain_significance;CLNVC=single_nucleotide_variant;CLNVCSO=SO:0001483;GENEINFO=IDH3B:3420;MC=SO:0001583|missense_variant,SO:0001619|non-coding_transcript_variant;ORIGIN=1;RS=886043702;Pangolin=ENSG00000101365.21|49:0.0|40:-0.01
chr20	2660133	965225	T	C	.	.	ALLELEID=958801;CLNDN=not_provided;CLNDISDB=MedGen:CN517202;CLNHGVS=NC_000020.11:g.2660133T>C;CLNREVSTAT=criteria_provided,_single_submitter;CLNSIG=Uncertain_significance;CLNVC=single_nucleotide_variant;CLNVCSO=SO:0001483;GENEINFO=IDH3B:3420;MC=SO:0001583|missense_variant,SO:0001619|non-coding_transcript_variant;ORIGIN=1;Pangolin=ENSG00000101365.21|-1:0.02|34:-0.03
chr20	2660262	632372	C	A	.	.	ALLELEID=620918;CLNDN=Retinitis_pigmentosa;CLNDISDB=Human_Phenotype_Ontology:HP:0000547,MONDO:MONDO:0019200,MeSH:D012174,MedGen:C0035334,OMIM:268000,OMIM:PS268000,Orphanet:ORPHA791,SNOMED_CT:28835009;CLNHGVS=NC_000020.11:g.2660262C>A;CLNREVSTAT=criteria_provided,_single_submitter;CLNSIG=Uncertain_significance;CLNVC=single_nucleotide_variant;CLNVCSO=SO:0001483;CLNVI=Illumina_Clinical_Services_Laboratory,Illumina:917371;GENEINFO=IDH3B:3420;MC=SO:0001575|splice_donor_variant;ORIGIN=1;RS=1568548317;Pangolin=ENSG00000101365.21|2:0.35|1:-0.98
chr20	2660275	954683	G	C	.	.	ALLELEID=951023;CLNDN=not_provided;CLNDISDB=MedGen:CN517202;CLNHGVS=NC_000020.11:g.2660275G>C;CLNREVSTAT=criteria_provided,_single_submitter;CLNSIG=Uncertain_significance;CLNVC=single_nucleotide_variant;CLNVCSO=SO:0001483;GENEINFO=IDH3B:3420;MC=SO:0001583|missense_variant,SO:0001619|non-coding_transcript_variant;ORIGIN=1;Pangolin=ENSG00000101365.21|-12:0.0|4:-0.0
chr20	2660309	840811	G	A	.	.	ALLELEID=848262;CLNDN=not_provided;CLNDISDB=MedGen:CN517202;CLNHGVS=NC_000020.11:g.2660309G>A;CLNREVSTAT=criteria_provided,_single_submitter;CLNSIG=Uncertain_significance;CLNVC=single_nucleotide_variant;CLNVCSO=SO:0001483;GENEINFO=IDH3B:3420;MC=SO:0001583|missense_variant,SO:0001619|non-coding_transcript_variant;ORIGIN=1;Pangolin=ENSG00000101365.21|28:0.0|-46:-0.01
chr20	2660319	1002161	C	T	.	.	ALLELEID=998927;CLNDN=not_provided;CLNDISDB=MedGen:CN517202;CLNHGVS=NC_000020.11:g.2660319C>T;CLNREVSTAT=criteria_provided,_single_submitter;CLNSIG=Uncertain_significance;CLNVC=single_nucleotide_variant;CLNVCSO=SO:0001483;GENEINFO=IDH3B:3420;MC=SO:0001583|missense_variant,SO:0001619|non-coding_transcript_variant;ORIGIN=1;Pangolin=ENSG00000101365.21|46:0.0|18:-0.05
chr20	2660325	897618	C	G	.	.	ALLELEID=885951;CLNDN=Retinitis_pigmentosa;CLNDISDB=Human_Phenotype_Ontology:HP:0000547,MONDO:MONDO:0019200,MeSH:D012174,MedGen:C0035334,OMIM:268000,OMIM:PS268000,Orphanet:ORPHA791,SNOMED_CT:28835009;CLNHGVS=NC_000020.11:g.2660325C>G;CLNREVSTAT=criteria_provided,_single_submitter;CLNSIG=Uncertain_significance;CLNVC=single_nucleotide_variant;CLNVCSO=SO:0001483;CLNVI=Illumina_Clinical_Services_Laboratory,Illumina:1335093;GENEINFO=IDH3B:3420;MC=SO:0001583|missense_variant,SO:0001619|non-coding_transcript_variant;ORIGIN=1;Pangolin=ENSG00000101365.21|40:0.0|12:-0.02
chr20	2660346	971237	A	G	.	.	ALLELEID=958802;CLNDN=not_provided;CLNDISDB=MedGen:CN517202;CLNHGVS=NC_000020.11:g.2660346A>G;CLNREVSTAT=criteria_provided,_single_submitter;CLNSIG=Uncertain_significance;CLNVC=single_nucleotide_variant;CLNVCSO=SO:0001483;GENEINFO=IDH3B:3420;MC=SO:0001583|missense_variant,SO:0001619|non-coding_transcript_variant;ORIGIN=1;Pangolin=ENSG00000101365.21|19:0.0|-9:-0.12
chr20	2660347	852310	C	A	.	.	ALLELEID=848263;CLNDN=not_provided;CLNDISDB=MedGen:CN517202;CLNHGVS=NC_000020.11:g.2660347C>A;CLNREVSTAT=criteria_provided,_single_submitter;CLNSIG=Uncertain_significance;CLNVC=single_nucleotide_variant;CLNVCSO=SO:0001483;GENEINFO=IDH3B:3420;MC=SO:0001583|missense_variant,SO:0001619|non-coding_transcript_variant;ORIGIN=1;Pangolin=ENSG00000101365.21|-10:0.44|18:-0.04
chr20	2660347	338021	C	T	.	.	AF_ESP=0.00023;AF_EXAC=9e-05;AF_TGP=0.0002;ALLELEID=335097;CLNDN=Retinitis_pigmentosa;CLNDISDB=Human_Phenotype_Ontology:HP:0000547,MONDO:MONDO:0019200,MeSH:D012174,MedGen:C0035334,OMIM:268000,OMIM:PS268000,Orphanet:ORPHA791,SNOMED_CT:28835009;CLNHGVS=NC_000020.11:g.2660347C>T;CLNREVSTAT=criteria_provided,_single_submitter;CLNSIG=Uncertain_significance;CLNVC=single_nucleotide_variant;CLNVCSO=SO:0001483;CLNVI=Illumina_Clinical_Services_Laboratory,Illumina:763359;GENEINFO=IDH3B:3420;MC=SO:0001619|non-coding_transcript_variant,SO:0001819|synonymous_variant;ORIGIN=1;RS=143110856;Pangolin=ENSG00000101365.21|-10:0.02|-10:-0.05
chr20	2660448	497289	G	A	.	.	ALLELEID=488713;CLNDN=not_provided;CLNDISDB=MedGen:CN517202;CLNHGVS=NC_000020.11:g.2660448G>A;CLNREVSTAT=criteria_provided,_single_submitter;CLNSIG=Uncertain_significance;CLNVC=single_nucleotide_variant;CLNVCSO=SO:0001483;GENEINFO=IDH3B:3420;MC=SO:0001627|intron_variant;ORIGIN=1;RS=1555781268;Pangolin=ENSG00000101365.21|2:0.97|9:-0.35
chr20	2660449	497290	C	A	.	.	ALLELEID=488714;CLNDN=not_provided;CLNDISDB=MedGen:CN517202;CLNHGVS=NC_000020.11:g.2660449C>A;CLNREVSTAT=criteria_provided,_single_submitter;CLNSIG=Uncertain_significance;CLNVC=single_nucleotide_variant;CLNVCSO=SO:0001483;GENEINFO=IDH3B:3420;MC=SO:0001627|intron_variant;ORIGIN=1;RS=1555781271;Pangolin=ENSG00000101365.21|2:0.0|37:-0.02
chr20	2660498	338022	C	G	.	.	AF_ESP=0.00015;AF_EXAC=5e-05;AF_TGP=0.0004;ALLELEID=349790;CLNDN=Retinitis_pigmentosa|not_provided;CLNDISDB=Human_Phenotype_Ontology:HP:0000547,MONDO:MONDO:0019200,MeSH:D012174,MedGen:C0035334,OMIM:268000,OMIM:PS268000,Orphanet:ORPHA791,SNOMED_CT:28835009|MedGen:CN517202;CLNHGVS=NC_000020.11:g.2660498C>G;CLNREVSTAT=criteria_provided,_multiple_submitters,_no_conflicts;CLNSIG=Uncertain_significance;CLNVC=single_nucleotide_variant;CLNVCSO=SO:0001483;CLNVI=Illumina_Clinical_Services_Laboratory,Illumina:585803;GENEINFO=IDH3B:3420;MC=SO:0001583|missense_variant,SO:0001619|non-coding_transcript_variant;ORIGIN=1;RS=148250924;Pangolin=ENSG00000101365.21|-12:0.01|28:-0.0
chr20	2660532	1034655	A	G	.	.	ALLELEID=1034629;CLNDN=not_provided;CLNDISDB=MedGen:CN517202;CLNHGVS=NC_000020.11:g.2660532A>G;CLNREVSTAT=criteria_provided,_single_submitter;CLNSIG=Uncertain_significance;CLNVC=single_nucleotide_variant;CLNVCSO=SO:0001483;GENEINFO=IDH3B:3420;MC=SO:0001583|missense_variant,SO:0001619|non-coding_transcript_variant;ORIGIN=1;Pangolin=ENSG00000101365.21|-46:0.0|-46:-0.0
chr20	2660536	1007731	G	A	.	.	ALLELEID=998928;CLNDN=not_provided;CLNDISDB=MedGen:CN517202;CLNHGVS=NC_000020.11:g.2660536G>A;CLNREVSTAT=criteria_provided,_single_submitter;CLNSIG=Uncertain_significance;CLNVC=single_nucleotide_variant;CLNVCSO=SO:0001483;GENEINFO=IDH3B:3420;MC=SO:0001583|missense_variant,SO:0001619|non-coding_transcript_variant;ORIGIN=1;Pangolin=ENSG00000101365.21|-50:0.0|-50:-0.01
chr20	2660567	1059651	ACACT	A	.	.	ALLELEID=1051645;CLNDN=not_provided;CLNDISDB=MedGen:CN517202;CLNHGVS=NC_000020.11:g.2660570_2660573del;CLNREVSTAT=criteria_provided,_single_submitter;CLNSIG=Uncertain_significance;CLNVC=Deletion;CLNVCSO=SO:0000159;CLNVI=Invitae:10103836;GENEINFO=IDH3B:3420;MC=SO:0001589|frameshift_variant,SO:0001619|non-coding_transcript_variant;ORIGIN=1;Pangolin=ENSG00000101365.21|23:0.02|45:-0.01
chr20	2660580	1038429	C	T	.	.	ALLELEID=1034630;CLNDN=not_provided;CLNDISDB=MedGen:CN517202;CLNHGVS=NC_000020.11:g.2660580C>T;CLNREVSTAT=criteria_provided,_single_submitter;CLNSIG=Uncertain_significance;CLNVC=single_nucleotide_variant;CLNVCSO=SO:0001483;GENEINFO=IDH3B:3420;MC=SO:0001583|missense_variant,SO:0001619|non-coding_transcript_variant;ORIGIN=1;Pangolin=ENSG00000101365.21|10:0.01|42:-0.01
chr20	2660583	857259	C	T	.	.	ALLELEID=848264;CLNDN=not_provided;CLNDISDB=MedGen:CN517202;CLNHGVS=NC_000020.11:g.2660583C>T;CLNREVSTAT=criteria_provided,_single_submitter;CLNSIG=Uncertain_significance;CLNVC=single_nucleotide_variant;CLNVCSO=SO:0001483;GENEINFO=IDH3B:3420;MC=SO:0001583|missense_variant,SO:0001619|non-coding_transcript_variant;ORIGIN=1;Pangolin=ENSG00000101365.21|-2:0.01|39:-0.03
chr20	2660590	966230	T	C	.	.	ALLELEID=958803;CLNDN=not_provided;CLNDISDB=MedGen:CN517202;CLNHGVS=NC_000020.11:g.2660590T>C;CLNREVSTAT=criteria_provided,_single_submitter;CLNSIG=Uncertain_significance;CLNVC=single_nucleotide_variant;CLNVCSO=SO:0001483;GENEINFO=IDH3B:3420;MC=SO:0001583|missense_variant,SO:0001619|non-coding_transcript_variant;ORIGIN=1;Pangolin=ENSG00000101365.21|0:0.0|32:-0.09
chr20	2660691	970462	C	A	.	.	ALLELEID=960937;CLNDN=not_provided;CLNDISDB=MedGen:CN517202;CLNHGVS=NC_000020.11:g.2660691C>A;CLNREVSTAT=criteria_provided,_single_submitter;CLNSIG=Uncertain_significance;CLNVC=single_nucleotide_variant;CLNVCSO=SO:0001483;GENEINFO=IDH3B:3420;MC=SO:0001627|intron_variant;ORIGIN=1;Pangolin=ENSG00000101365.21|2:0.0|6:-0.0
chr20	2660706	338023	C	A	.	.	AF_EXAC=4e-05;ALLELEID=344889;CLNDN=Retinitis_pigmentosa|not_provided;CLNDISDB=Human_Phenotype_Ontology:HP:0000547,MONDO:MONDO:0019200,MeSH:D012174,MedGen:C0035334,OMIM:268000,OMIM:PS268000,Orphanet:ORPHA791,SNOMED_CT:28835009|MedGen:CN517202;CLNHGVS=NC_000020.11:g.2660706C>A;CLNREVSTAT=criteria_provided,_multiple_submitters,_no_conflicts;CLNSIG=Uncertain_significance;CLNVC=single_nucleotide_variant;CLNVCSO=SO:0001483;CLNVI=Illumina_Clinical_Services_Laboratory,Illumina:271797;GENEINFO=IDH3B:3420;MC=SO:0001619|non-coding_transcript_variant,SO:0001819|synonymous_variant;ORIGIN=1;RS=778097475;Pangolin=ENSG00000101365.21|-9:0.01|46:-0.0
chr20	2660711	1040407	A	C	.	.	ALLELEID=1034631;CLNDN=not_provided;CLNDISDB=MedGen:CN517202;CLNHGVS=NC_000020.11:g.2660711A>C;CLNREVSTAT=criteria_provided,_single_submitter;CLNSIG=Uncertain_significance;CLNVC=single_nucleotide_variant;CLNVCSO=SO:0001483;GENEINFO=IDH3B:3420;MC=SO:0001583|missense_variant,SO:0001619|non-coding_transcript_variant;ORIGIN=1;Pangolin=ENSG00000101365.21|41:0.0|-14:-0.0
chr20	2660758	1014835	T	C	.	.	ALLELEID=1014050;CLNDN=not_provided;CLNDISDB=MedGen:CN517202;CLNHGVS=NC_000020.11:g.2660758T>C;CLNREVSTAT=criteria_provided,_single_submitter;CLNSIG=Uncertain_significance;CLNVC=single_nucleotide_variant;CLNVCSO=SO:0001483;GENEINFO=IDH3B:3420;MC=SO:0001583|missense_variant,SO:0001619|non-coding_transcript_variant;ORIGIN=1;Pangolin=ENSG00000101365.21|-1:0.01|42:-0.01
chr20	2660802	338024	T	C	.	.	AF_EXAC=8e-05;ALLELEID=344892;CLNDN=Retinitis_pigmentosa;CLNDISDB=Human_Phenotype_Ontology:HP:0000547,MONDO:MONDO:0019200,MeSH:D012174,MedGen:C0035334,OMIM:268000,OMIM:PS268000,Orphanet:ORPHA791,SNOMED_CT:28835009;CLNHGVS=NC_000020.11:g.2660802T>C;CLNREVSTAT=criteria_provided,_single_submitter;CLNSIG=Uncertain_significance;CLNVC=single_nucleotide_variant;CLNVCSO=SO:0001483;CLNVI=Illumina_Clinical_Services_Laboratory,Illumina:819755;GENEINFO=IDH3B:3420;MC=SO:0001619|non-coding_transcript_variant,SO:0001819|synonymous_variant;ORIGIN=1;RS=760619105;Pangolin=ENSG00000101365.21|-13:0.01|-2:-0.36
chr20	2660803	1010912	A	G	.	.	ALLELEID=998929;CLNDN=not_provided;CLNDISDB=MedGen:CN517202;CLNHGVS=NC_000020.11:g.2660803A>G;CLNREVSTAT=criteria_provided,_single_submitter;CLNSIG=Uncertain_significance;CLNVC=single_nucleotide_variant;CLNVCSO=SO:0001483;GENEINFO=IDH3B:3420;MC=SO:0001583|missense_variant,SO:0001619|non-coding_transcript_variant;ORIGIN=1;Pangolin=ENSG00000101365.21|-3:0.11|25:-0.01
chr20	2660828	1035071	G	C	.	.	ALLELEID=1034632;CLNDN=not_provided;CLNDISDB=MedGen:CN517202;CLNHGVS=NC_000020.11:g.2660828G>C;CLNREVSTAT=criteria_provided,_single_submitter;CLNSIG=Uncertain_significance;CLNVC=single_nucleotide_variant;CLNVCSO=SO:0001483;GENEINFO=IDH3B:3420;MC=SO:0001583|missense_variant,SO:0001619|non-coding_transcript_variant;ORIGIN=1;Pangolin=ENSG00000101365.21|-28:0.25|1:-0.12
chr20	2660841	338025	C	A	.	.	AF_EXAC=2e-05;ALLELEID=350804;CLNDN=Retinitis_pigmentosa;CLNDISDB=Human_Phenotype_Ontology:HP:0000547,MONDO:MONDO:0019200,MeSH:D012174,MedGen:C0035334,OMIM:268000,OMIM:PS268000,Orphanet:ORPHA791,SNOMED_CT:28835009;CLNHGVS=NC_000020.11:g.2660841C>A;CLNREVSTAT=criteria_provided,_single_submitter;CLNSIG=Uncertain_significance;CLNVC=single_nucleotide_variant;CLNVCSO=SO:0001483;CLNVI=Illumina_Clinical_Services_Laboratory,Illumina:649258;GENEINFO=IDH3B:3420;MC=SO:0001627|intron_variant;ORIGIN=1;RS=781697514;Pangolin=ENSG00000101365.21|-12:0.01|-41:-0.22
chr20	2660906	963978	T	G	.	.	ALLELEID=960313;CLNDN=not_provided;CLNDISDB=MedGen:CN517202;CLNHGVS=NC_000020.11:g.2660906T>G;CLNREVSTAT=criteria_provided,_single_submitter;CLNSIG=Uncertain_significance;CLNVC=single_nucleotide_variant;CLNVCSO=SO:0001483;GENEINFO=IDH3B:3420;MC=SO:0001627|intron_variant;ORIGIN=1;Pangolin=ENSG00000101365.21|3:0.02|3:-0.03
chr20	2660916	1020184	G	A	.	.	ALLELEID=1014051;CLNDN=not_provided;CLNDISDB=MedGen:CN517202;CLNHGVS=NC_000020.11:g.2660916G>A;CLNREVSTAT=criteria_provided,_single_submitter;CLNSIG=Uncertain_significance;CLNVC=single_nucleotide_variant;CLNVCSO=SO:0001483;GENEINFO=IDH3B:3420;MC=SO:0001583|missense_variant,SO:0001619|non-coding_transcript_variant;ORIGIN=1;Pangolin=ENSG00000101365.21|-7:0.01|-11:-0.0
chr20	2660979	898775	C	A	.	.	ALLELEID=887440;CLNDN=Retinitis_pigmentosa;CLNDISDB=Human_Phenotype_Ontology:HP:0000547,MONDO:MONDO:0019200,MeSH:D012174,MedGen:C0035334,OMIM:268000,OMIM:PS268000,Orphanet:ORPHA791,SNOMED_CT:28835009;CLNHGVS=NC_000020.11:g.2660979C>A;CLNREVSTAT=criteria_provided,_single_submitter;CLNSIG=Uncertain_significance;CLNVC=single_nucleotide_variant;CLNVCSO=SO:0001483;CLNVI=Illumina_Clinical_Services_Laboratory,Illumina:917373;GENEINFO=IDH3B:3420;MC=SO:0001627|intron_variant;ORIGIN=1;Pangolin=ENSG00000101365.21|-15:0.01|-10:-0.0
chr20	2663435	898776	G	A	.	.	ALLELEID=887441;CLNDN=Retinitis_pigmentosa;CLNDISDB=Human_Phenotype_Ontology:HP:0000547,MONDO:MONDO:0019200,MeSH:D012174,MedGen:C0035334,OMIM:268000,OMIM:PS268000,Orphanet:ORPHA791,SNOMED_CT:28835009;CLNHGVS=NC_000020.11:g.2663435G>A;CLNREVSTAT=criteria_provided,_single_submitter;CLNSIG=Uncertain_significance;CLNVC=single_nucleotide_variant;CLNVCSO=SO:0001483;CLNVI=Illumina_Clinical_Services_Laboratory,Illumina:219797;GENEINFO=IDH3B:3420;MC=SO:0001627|intron_variant;ORIGIN=1;Pangolin=ENSG00000101365.21|11:0.0|11:-0.0
chr20	2663510	1017266	C	T	.	.	ALLELEID=1014052;CLNDN=not_provided;CLNDISDB=MedGen:CN517202;CLNHGVS=NC_000020.11:g.2663510C>T;CLNREVSTAT=criteria_provided,_single_submitter;CLNSIG=Uncertain_significance;CLNVC=single_nucleotide_variant;CLNVCSO=SO:0001483;GENEINFO=IDH3B:3420;MC=SO:0001583|missense_variant,SO:0001619|non-coding_transcript_variant;ORIGIN=1;Pangolin=ENSG00000101365.21|12:0.0|40:-0.0
chr20	2663531	338026	G	A	.	.	AF_ESP=0.00015;AF_EXAC=0.00021;AF_TGP=0.0006;ALLELEID=335098;CLNDN=Retinitis_pigmentosa;CLNDISDB=Human_Phenotype_Ontology:HP:0000547,MONDO:MONDO:0019200,MeSH:D012174,MedGen:C0035334,OMIM:268000,OMIM:PS268000,Orphanet:ORPHA791,SNOMED_CT:28835009;CLNHGVS=NC_000020.11:g.2663531G>A;CLNREVSTAT=criteria_provided,_single_submitter;CLNSIG=Uncertain_significance;CLNVC=single_nucleotide_variant;CLNVCSO=SO:0001483;CLNVI=Illumina_Clinical_Services_Laboratory,Illumina:457715;GENEINFO=IDH3B:3420;MC=SO:0001619|non-coding_transcript_variant,SO:0001819|synonymous_variant;ORIGIN=1;RS=139159095;Pangolin=ENSG00000101365.21|48:0.0|19:-0.01
chr20	2663657	934276	C	A	.	.	ALLELEID=940499;CLNDN=not_provided;CLNDISDB=MedGen:CN517202;CLNHGVS=NC_000020.11:g.2663657C>A;CLNREVSTAT=criteria_provided,_single_submitter;CLNSIG=Uncertain_significance;CLNVC=single_nucleotide_variant;CLNVCSO=SO:0001483;GENEINFO=IDH3B:3420;MC=SO:0001627|intron_variant;ORIGIN=1;Pangolin=ENSG00000101365.21|12:0.01|3:-0.02
chr20	2663680	1000872	C	T	.	.	ALLELEID=998930;CLNDN=not_provided;CLNDISDB=MedGen:CN517202;CLNHGVS=NC_000020.11:g.2663680C>T;CLNREVSTAT=criteria_provided,_single_submitter;CLNSIG=Uncertain_significance;CLNVC=single_nucleotide_variant;CLNVCSO=SO:0001483;GENEINFO=IDH3B:3420;MC=SO:0001583|missense_variant,SO:0001619|non-coding_transcript_variant;ORIGIN=1;Pangolin=ENSG00000101365.21|-20:0.0|-11:-0.0
chr20	2663715	338027	A	G	.	.	ALLELEID=335101;CLNDN=Retinitis_pigmentosa|not_provided;CLNDISDB=Human_Phenotype_Ontology:HP:0000547,MONDO:MONDO:0019200,MeSH:D012174,MedGen:C0035334,OMIM:268000,OMIM:PS268000,Orphanet:ORPHA791,SNOMED_CT:28835009|MedGen:CN517202;CLNHGVS=NC_000020.11:g.2663715A>G;CLNREVSTAT=criteria_provided,_multiple_submitters,_no_conflicts;CLNSIG=Uncertain_significance;CLNVC=single_nucleotide_variant;CLNVCSO=SO:0001483;CLNVI=Illumina_Clinical_Services_Laboratory,Illumina:451781;GENEINFO=IDH3B:3420;MC=SO:0001583|missense_variant,SO:0001619|non-coding_transcript_variant;ORIGIN=1;RS=886056572;Pangolin=ENSG00000101365.21|43:0.0|43:-0.0
chr20	2663716	898777	G	C	.	.	ALLELEID=885952;CLNDN=Retinitis_pigmentosa;CLNDISDB=Human_Phenotype_Ontology:HP:0000547,MONDO:MONDO:0019200,MeSH:D012174,MedGen:C0035334,OMIM:268000,OMIM:PS268000,Orphanet:ORPHA791,SNOMED_CT:28835009;CLNHGVS=NC_000020.11:g.2663716G>C;CLNREVSTAT=criteria_provided,_single_submitter;CLNSIG=Uncertain_significance;CLNVC=single_nucleotide_variant;CLNVCSO=SO:0001483;CLNVI=Illumina_Clinical_Services_Laboratory,Illumina:746750;GENEINFO=IDH3B:3420;MC=SO:0001583|missense_variant,SO:0001619|non-coding_transcript_variant;ORIGIN=1;Pangolin=ENSG00000101365.21|-45:0.0|42:-0.01
chr20	2663718	955586	A	G	.	.	ALLELEID=951024;CLNDN=not_provided;CLNDISDB=MedGen:CN517202;CLNHGVS=NC_000020.11:g.2663718A>G;CLNREVSTAT=criteria_provided,_single_submitter;CLNSIG=Uncertain_significance;CLNVC=single_nucleotide_variant;CLNVCSO=SO:0001483;GENEINFO=IDH3B:3420;MC=SO:0001583|missense_variant,SO:0001619|non-coding_transcript_variant;ORIGIN=1;Pangolin=ENSG00000101365.21|40:0.0|40:-0.0
chr20	2663749	1027054	C	A	.	.	ALLELEID=1014053;CLNDN=not_provided;CLNDISDB=MedGen:CN517202;CLNHGVS=NC_000020.11:g.2663749C>A;CLNREVSTAT=criteria_provided,_single_submitter;CLNSIG=Uncertain_significance;CLNVC=single_nucleotide_variant;CLNVCSO=SO:0001483;GENEINFO=IDH3B:3420;MC=SO:0001583|missense_variant,SO:0001619|non-coding_transcript_variant;ORIGIN=1;Pangolin=ENSG00000101365.21|-43:0.0|9:-0.02
chr20	2663752	1019875	C	T	.	.	ALLELEID=1014054;CLNDN=not_provided;CLNDISDB=MedGen:CN517202;CLNHGVS=NC_000020.11:g.2663752C>T;CLNREVSTAT=criteria_provided,_single_submitter;CLNSIG=Uncertain_significance;CLNVC=single_nucleotide_variant;CLNVCSO=SO:0001483;GENEINFO=IDH3B:3420;MC=SO:0001583|missense_variant,SO:0001619|non-coding_transcript_variant;ORIGIN=1;Pangolin=ENSG00000101365.21|8:0.0|0:-0.02
chr20	2663764	895807	T	C	.	.	ALLELEID=887442;CLNDN=Retinitis_pigmentosa;CLNDISDB=Human_Phenotype_Ontology:HP:0000547,MONDO:MONDO:0019200,MeSH:D012174,MedGen:C0035334,OMIM:268000,OMIM:PS268000,Orphanet:ORPHA791,SNOMED_CT:28835009;CLNHGVS=NC_000020.11:g.2663764T>C;CLNREVSTAT=criteria_provided,_single_submitter;CLNSIG=Uncertain_significance;CLNVC=single_nucleotide_variant;CLNVCSO=SO:0001483;CLNVI=Illumina_Clinical_Services_Laboratory,Illumina:744725;GENEINFO=IDH3B:3420;MC=SO:0001627|intron_variant;ORIGIN=1;Pangolin=ENSG00000101365.21|-1:0.97|-6:-0.91
chr20	2663919	95442	G	T	.	.	AF_ESP=0.00331;AF_TGP=0.002;ALLELEID=101341;CLNDN=Retinitis_pigmentosa|not_specified|not_provided;CLNDISDB=Human_Phenotype_Ontology:HP:0000547,MONDO:MONDO:0019200,MeSH:D012174,MedGen:C0035334,OMIM:268000,OMIM:PS268000,Orphanet:ORPHA791,SNOMED_CT:28835009|MedGen:CN169374|MedGen:CN517202;CLNHGVS=NC_000020.11:g.2663919G>T;CLNREVSTAT=criteria_provided,_conflicting_interpretations;CLNSIG=Conflicting_interpretations_of_pathogenicity;CLNSIGCONF=Benign(1),Likely_benign(1),Uncertain_significance(2);CLNVC=single_nucleotide_variant;CLNVCSO=SO:0001483;CLNVI=Illumina_Clinical_Services_Laboratory,Illumina:124665;GENEINFO=IDH3B:3420;MC=SO:0001627|intron_variant;ORIGIN=1;RS=191680997;Pangolin=ENSG00000101365.21|6:0.01|2:-0.0
chr20	2663925	1038010	C	T	.	.	ALLELEID=1034633;CLNDN=not_provided;CLNDISDB=MedGen:CN517202;CLNHGVS=NC_000020.11:g.2663925C>T;CLNREVSTAT=criteria_provided,_single_submitter;CLNSIG=Uncertain_significance;CLNVC=single_nucleotide_variant;CLNVCSO=SO:0001483;GENEINFO=IDH3B:3420;MC=SO:0001619|non-coding_transcript_variant,SO:0001819|synonymous_variant;ORIGIN=1;Pangolin=ENSG00000101365.21|0:0.02|3:-0.0
chr20	2663969	895808	C	T	.	.	ALLELEID=885953;CLNDN=Retinitis_pigmentosa|not_provided;CLNDISDB=Human_Phenotype_Ontology:HP:0000547,MONDO:MONDO:0019200,MeSH:D012174,MedGen:C0035334,OMIM:268000,OMIM:PS268000,Orphanet:ORPHA791,SNOMED_CT:28835009|MedGen:CN517202;CLNHGVS=NC_000020.11:g.2663969C>T;CLNREVSTAT=criteria_provided,_multiple_submitters,_no_conflicts;CLNSIG=Uncertain_significance;CLNVC=single_nucleotide_variant;CLNVCSO=SO:0001483;CLNVI=Illumina_Clinical_Services_Laboratory,Illumina:1351760;GENEINFO=IDH3B:3420;MC=SO:0001583|missense_variant,SO:0001619|non-coding_transcript_variant;ORIGIN=1;Pangolin=ENSG00000101365.21|36:0.01|0:-0.0
chr20	2663976	338029	T	C	.	.	ALLELEID=335117;CLNDN=Retinitis_pigmentosa;CLNDISDB=Human_Phenotype_Ontology:HP:0000547,MONDO:MONDO:0019200,MeSH:D012174,MedGen:C0035334,OMIM:268000,OMIM:PS268000,Orphanet:ORPHA791,SNOMED_CT:28835009;CLNHGVS=NC_000020.11:g.2663976T>C;CLNREVSTAT=criteria_provided,_single_submitter;CLNSIG=Uncertain_significance;CLNVC=single_nucleotide_variant;CLNVCSO=SO:0001483;CLNVI=Illumina_Clinical_Services_Laboratory,Illumina:615010;GENEINFO=IDH3B:3420;MC=SO:0001619|non-coding_transcript_variant,SO:0001819|synonymous_variant;ORIGIN=1;RS=886056573;Pangolin=ENSG00000101365.21|50:0.0|29:-0.01
chr20	2664001	947909	A	G	.	.	ALLELEID=929150;CLNDN=not_provided;CLNDISDB=MedGen:CN517202;CLNHGVS=NC_000020.11:g.2664001A>G;CLNREVSTAT=criteria_provided,_single_submitter;CLNSIG=Uncertain_significance;CLNVC=single_nucleotide_variant;CLNVCSO=SO:0001483;GENEINFO=IDH3B:3420;MC=SO:0001583|missense_variant,SO:0001619|non-coding_transcript_variant;ORIGIN=1;Pangolin=ENSG00000101365.21|25:0.0|4:-0.01
chr20	2664006	844301	C	T	.	.	ALLELEID=851843;CLNDN=not_provided;CLNDISDB=MedGen:CN517202;CLNHGVS=NC_000020.11:g.2664006C>T;CLNREVSTAT=criteria_provided,_single_submitter;CLNSIG=Uncertain_significance;CLNVC=single_nucleotide_variant;CLNVCSO=SO:0001483;GENEINFO=IDH3B:3420;MC=SO:0001574|splice_acceptor_variant;ORIGIN=1;Pangolin=ENSG00000101365.21|-2:0.54|-1:-0.93
chr20	2664155	596485	G	A	.	.	ALLELEID=587546;CLNDN=not_provided;CLNDISDB=MedGen:CN517202;CLNHGVS=NC_000020.11:g.2664155G>A;CLNREVSTAT=criteria_provided,_multiple_submitters,_no_conflicts;CLNSIG=Uncertain_significance;CLNVC=single_nucleotide_variant;CLNVCSO=SO:0001483;GENEINFO=IDH3B:3420;MC=SO:0001587|nonsense,SO:0001619|non-coding_transcript_variant;ORIGIN=1;RS=745313320;Pangolin=ENSG00000101365.21|-2:0.03|-2:-0.02
chr20	2664172	1014597	C	A	.	.	ALLELEID=1014055;CLNDN=not_provided;CLNDISDB=MedGen:CN517202;CLNHGVS=NC_000020.11:g.2664172C>A;CLNREVSTAT=criteria_provided,_single_submitter;CLNSIG=Uncertain_significance;CLNVC=single_nucleotide_variant;CLNVCSO=SO:0001483;GENEINFO=IDH3B:3420;MC=SO:0001583|missense_variant,SO:0001619|non-coding_transcript_variant;ORIGIN=1;Pangolin=ENSG00000101365.21|2:0.0|-19:-0.13
chr20	2664173	895809	C	T	.	.	ALLELEID=885954;CLNDN=Retinitis_pigmentosa;CLNDISDB=Human_Phenotype_Ontology:HP:0000547,MONDO:MONDO:0019200,MeSH:D012174,MedGen:C0035334,OMIM:268000,OMIM:PS268000,Orphanet:ORPHA791,SNOMED_CT:28835009;CLNHGVS=NC_000020.11:g.2664173C>T;CLNREVSTAT=criteria_provided,_single_submitter;CLNSIG=Uncertain_significance;CLNVC=single_nucleotide_variant;CLNVCSO=SO:0001483;CLNVI=Illumina_Clinical_Services_Laboratory,Illumina:921694;GENEINFO=IDH3B:3420;MC=SO:0001583|missense_variant,SO:0001619|non-coding_transcript_variant;ORIGIN=1;Pangolin=ENSG00000101365.21|-2:0.0|-20:-0.07
chr20	2664184	1051806	G	A	.	.	ALLELEID=1051646;CLNDN=not_provided;CLNDISDB=MedGen:CN517202;CLNHGVS=NC_000020.11:g.2664184G>A;CLNREVSTAT=criteria_provided,_single_submitter;CLNSIG=Uncertain_significance;CLNVC=single_nucleotide_variant;CLNVCSO=SO:0001483;GENEINFO=IDH3B:3420;MC=SO:0001583|missense_variant,SO:0001619|non-coding_transcript_variant;ORIGIN=1;Pangolin=ENSG00000101365.21|2:0.0|-31:-0.1
chr20	2664188	858491	T	C	.	.	ALLELEID=848265;CLNDN=not_provided;CLNDISDB=MedGen:CN517202;CLNHGVS=NC_000020.11:g.2664188T>C;CLNREVSTAT=criteria_provided,_single_submitter;CLNSIG=Uncertain_significance;CLNVC=single_nucleotide_variant;CLNVCSO=SO:0001483;GENEINFO=IDH3B:3420;MC=SO:0001582|initiatior_codon_variant,SO:0001583|missense_variant,SO:0001619|non-coding_transcript_variant;ORIGIN=1;Pangolin=ENSG00000101365.21|-35:0.02|-2:-0.0
chr20	2815542	92024	G	A	.	.	AF_EXAC=8e-05;ALLELEID=97502;CLNDN=not_provided;CLNDISDB=MedGen:CN517202;CLNHGVS=NC_000020.11:g.2815542G>A;CLNREVSTAT=no_assertion_criteria_provided;CLNSIG=Uncertain_significance;CLNVC=single_nucleotide_variant;CLNVCSO=SO:0001483;GENEINFO=C20orf141:128653;MC=SO:0001583|missense_variant;ORIGIN=2;RS=386352285;Pangolin=ENSG00000241690.3|4:0.01|-4:-0.01ENSG00000258713.2|4:0.01|-4:-0.01
chr20	2860773	932238	G	T	.	.	ALLELEID=920542;CLNDN=Coarse_facial_features|Splenomegaly|Neutropenia|Peripheral_neuropathy;CLNDISDB=Human_Phenotype_Ontology:HP:0000280,Human_Phenotype_Ontology:HP:0000281,Human_Phenotype_Ontology:HP:0004640,MedGen:C1845847|Human_Phenotype_Ontology:HP:0001744,Human_Phenotype_Ontology:HP:0001745,Human_Phenotype_Ontology:HP:0006269,MedGen:C0038002|Human_Phenotype_Ontology:HP:0001875,Human_Phenotype_Ontology:HP:0005515,Human_Phenotype_Ontology:HP:0005533,MONDO:MONDO:0001475,MedGen:C0853697|Human_Phenotype_Ontology:HP:0003157,Human_Phenotype_Ontology:HP:0003407,Human_Phenotype_Ontology:HP:0007088,Human_Phenotype_Ontology:HP:0007235,Human_Phenotype_Ontology:HP:0007355,Human_Phenotype_Ontology:HP:0009830,MONDO:MONDO:0005244,MedGen:C0031117;CLNHGVS=NC_000020.11:g.2860773G>T;CLNREVSTAT=no_assertion_criteria_provided;CLNSIG=Uncertain_significance;CLNVC=single_nucleotide_variant;CLNVCSO=SO:0001483;GENEINFO=VPS16:64601;MC=SO:0001583|missense_variant;ORIGIN=1;Pangolin=ENSG00000215305.10|-25:0.01|-10:-0.0
chr20	2864631	987481	C	T	.	.	ALLELEID=975549;CLNDN=not_provided;CLNDISDB=MedGen:CN517202;CLNHGVS=NC_000020.11:g.2864631C>T;CLNREVSTAT=criteria_provided,_conflicting_interpretations;CLNSIG=Conflicting_interpretations_of_pathogenicity;CLNSIGCONF=Pathogenic(1),Uncertain_significance(1);CLNVC=single_nucleotide_variant;CLNVCSO=SO:0001483;GENEINFO=PTPRA:5786|VPS16:64601;MC=SO:0001587|nonsense,SO:0001623|5_prime_UTR_variant;ORIGIN=1;Pangolin=ENSG00000215305.10|-36:0.0|23:-0.13ENSG00000132670.20|-36:0.0|23:-0.13
chr20	3071650	982583	C	CGCACCATGGCCG	.	.	ALLELEID=971141;CLNDN=Neurodevelopmental_disorder;CLNDISDB=MeSH:D065886,MedGen:C1535926;CLNHGVS=NC_000020.11:g.3071653_3071664dup;CLNREVSTAT=criteria_provided,_single_submitter;CLNSIG=Uncertain_significance;CLNVC=Duplication;CLNVCSO=SO:1000035;CLNVI=Institute_of_Human_Genetics,_University_of_Leipzig_Medical_Center:CV_varv_885;GENEINFO=OXT:5020;MC=SO:0001582|initiatior_codon_variant,SO:0001821|inframe_insertion;ORIGIN=0;Pangolin=ENSG00000101405.3|32:0.0|32:-0.0
chr20	3082796	383370	C	T	.	.	ALLELEID=379685;CLNDN=not_provided;CLNDISDB=MedGen:CN517202;CLNHGVS=NC_000020.11:g.3082796C>T;CLNREVSTAT=criteria_provided,_single_submitter;CLNSIG=Uncertain_significance;CLNVC=single_nucleotide_variant;CLNVCSO=SO:0001483;GENEINFO=AVP:551;MC=SO:0001583|missense_variant;ORIGIN=1;RS=1057521601;Pangolin=ENSG00000101200.5|6:0.05|4:-0.0
chr20	3082802	424377	T	A	.	.	ALLELEID=410737;CLNDN=not_provided;CLNDISDB=MedGen:CN517202;CLNHGVS=NC_000020.11:g.3082802T>A;CLNREVSTAT=criteria_provided,_single_submitter;CLNSIG=Uncertain_significance;CLNVC=single_nucleotide_variant;CLNVCSO=SO:0001483;GENEINFO=AVP:551;MC=SO:0001583|missense_variant;ORIGIN=1;RS=1064796944;Pangolin=ENSG00000101200.5|30:0.0|0:-0.07
chr20	3084583	591527	C	T	.	.	ALLELEID=582518;CLNDN=not_provided;CLNDISDB=MedGen:CN517202;CLNHGVS=NC_000020.11:g.3084583C>T;CLNREVSTAT=no_assertion_criteria_provided;CLNSIG=Uncertain_significance;CLNVC=single_nucleotide_variant;CLNVCSO=SO:0001483;GENEINFO=AVP:551;MC=SO:0001583|missense_variant;ORIGIN=1;RS=752961032;Pangolin=ENSG00000101200.5|-28:0.05|-1:-0.0
chr20	3209552	847991	A	G	.	.	ALLELEID=848278;CLNDN=Inosine_triphosphatase_deficiency;CLNDISDB=MONDO:MONDO:0013461,MedGen:C0342800,OMIM:613850;CLNHGVS=NC_000020.11:g.3209552A>G;CLNREVSTAT=criteria_provided,_single_submitter;CLNSIG=Uncertain_significance;CLNVC=single_nucleotide_variant;CLNVCSO=SO:0001483;GENEINFO=ITPA:3704;MC=SO:0001582|initiatior_codon_variant,SO:0001583|missense_variant,SO:0001619|non-coding_transcript_variant,SO:0001623|5_prime_UTR_variant,SO:0001627|intron_variant;ORIGIN=1;Pangolin=ENSG00000125877.13|-17:0.02|14:-0.01
chr20	3209556	1035647	C	A	.	.	ALLELEID=1034639;CLNDN=Inosine_triphosphatase_deficiency;CLNDISDB=MONDO:MONDO:0013461,MedGen:C0342800,OMIM:613850;CLNHGVS=NC_000020.11:g.3209556C>A;CLNREVSTAT=criteria_provided,_single_submitter;CLNSIG=Uncertain_significance;CLNVC=single_nucleotide_variant;CLNVCSO=SO:0001483;GENEINFO=ITPA:3704;MC=SO:0001583|missense_variant,SO:0001619|non-coding_transcript_variant,SO:0001623|5_prime_UTR_variant,SO:0001627|intron_variant;ORIGIN=1;Pangolin=ENSG00000125877.13|27:0.01|10:-0.03
chr20	3209617	860492	G	A	.	.	ALLELEID=848279;CLNDN=Inosine_triphosphatase_deficiency;CLNDISDB=MONDO:MONDO:0013461,MedGen:C0342800,OMIM:613850;CLNHGVS=NC_000020.11:g.3209617G>A;CLNREVSTAT=criteria_provided,_single_submitter;CLNSIG=Uncertain_significance;CLNVC=single_nucleotide_variant;CLNVCSO=SO:0001483;GENEINFO=ITPA:3704;MC=SO:0001619|non-coding_transcript_variant,SO:0001819|synonymous_variant,SO:0001623|5_prime_UTR_variant,SO:0001627|intron_variant;ORIGIN=1;Pangolin=ENSG00000125877.13|-34:0.06|0:-0.78
chr20	3209620	1028521	G	C	.	.	ALLELEID=1018679;CLNDN=Epileptic_encephalopathy,_early_infantile,_35;CLNDISDB=MONDO:MONDO:0014719,MedGen:C4225256,OMIM:616647,Orphanet:ORPHA457375;CLNHGVS=NC_000020.11:g.3209620G>C;CLNREVSTAT=criteria_provided,_single_submitter;CLNSIG=Uncertain_significance;CLNVC=single_nucleotide_variant;CLNVCSO=SO:0001483;GENEINFO=ITPA:3704;MC=SO:0001627|intron_variant;ORIGIN=8;Pangolin=ENSG00000125877.13|-37:0.09|-3:-0.39
chr20	3209622	533424	C	T	.	.	AF_ESP=0.00015;AF_EXAC=2e-05;ALLELEID=534039;CLNDN=Inosine_triphosphatase_deficiency;CLNDISDB=MONDO:MONDO:0013461,MedGen:C0342800,OMIM:613850;CLNHGVS=NC_000020.11:g.3209622C>T;CLNREVSTAT=criteria_provided,_single_submitter;CLNSIG=Uncertain_significance;CLNVC=single_nucleotide_variant;CLNVCSO=SO:0001483;GENEINFO=ITPA:3704;MC=SO:0001627|intron_variant;ORIGIN=1;RS=367746086;Pangolin=ENSG00000125877.13|-5:0.01|-5:-0.02
chr20	3213172	943399	G	A	.	.	ALLELEID=938930;CLNDN=Inosine_triphosphatase_deficiency;CLNDISDB=MONDO:MONDO:0013461,MedGen:C0342800,OMIM:613850;CLNHGVS=NC_000020.11:g.3213172G>A;CLNREVSTAT=criteria_provided,_single_submitter;CLNSIG=Uncertain_significance;CLNVC=single_nucleotide_variant;CLNVCSO=SO:0001483;GENEINFO=ITPA:3704;MC=SO:0001583|missense_variant,SO:0001619|non-coding_transcript_variant,SO:0001623|5_prime_UTR_variant,SO:0001627|intron_variant;ORIGIN=1;Pangolin=ENSG00000125877.13|-4:0.0|-3:-0.04
chr20	3213202	854570	A	G	.	.	ALLELEID=848280;CLNDN=Inosine_triphosphatase_deficiency;CLNDISDB=MONDO:MONDO:0013461,MedGen:C0342800,OMIM:613850;CLNHGVS=NC_000020.11:g.3213202A>G;CLNREVSTAT=criteria_provided,_single_submitter;CLNSIG=Uncertain_significance;CLNVC=single_nucleotide_variant;CLNVCSO=SO:0001483;GENEINFO=ITPA:3704;MC=SO:0001583|missense_variant,SO:0001619|non-coding_transcript_variant,SO:0001623|5_prime_UTR_variant,SO:0001627|intron_variant;ORIGIN=1;Pangolin=ENSG00000125877.13|-33:0.06|15:-0.0
chr20	3213203	533421	C	A	.	.	AF_EXAC=2e-05;ALLELEID=533529;CLNDN=Inosine_triphosphatase_deficiency;CLNDISDB=MONDO:MONDO:0013461,MedGen:C0342800,OMIM:613850;CLNHGVS=NC_000020.11:g.3213203C>A;CLNREVSTAT=criteria_provided,_single_submitter;CLNSIG=Uncertain_significance;CLNVC=single_nucleotide_variant;CLNVCSO=SO:0001483;GENEINFO=ITPA:3704;MC=SO:0001583|missense_variant,SO:0001619|non-coding_transcript_variant,SO:0001623|5_prime_UTR_variant,SO:0001627|intron_variant;ORIGIN=1;RS=773947334;Pangolin=ENSG00000125877.13|-34:0.03|27:-0.0
chr20	3213212	1056971	C	T	.	.	ALLELEID=1051652;CLNDN=Inosine_triphosphatase_deficiency;CLNDISDB=MONDO:MONDO:0013461,MedGen:C0342800,OMIM:613850;CLNHGVS=NC_000020.11:g.3213212C>T;CLNREVSTAT=criteria_provided,_single_submitter;CLNSIG=Uncertain_significance;CLNVC=single_nucleotide_variant;CLNVCSO=SO:0001483;GENEINFO=ITPA:3704;MC=SO:0001583|missense_variant,SO:0001619|non-coding_transcript_variant,SO:0001623|5_prime_UTR_variant,SO:0001627|intron_variant;ORIGIN=1;Pangolin=ENSG00000125877.13|46:0.08|-43:-0.26
chr20	3213219	533412	A	C	.	.	AF_TGP=0.0002;ALLELEID=534043;CLNDN=Inosine_triphosphatase_deficiency;CLNDISDB=MONDO:MONDO:0013461,MedGen:C0342800,OMIM:613850;CLNHGVS=NC_000020.11:g.3213219A>C;CLNREVSTAT=criteria_provided,_single_submitter;CLNSIG=Uncertain_significance;CLNVC=single_nucleotide_variant;CLNVCSO=SO:0001483;GENEINFO=ITPA:3704;MC=SO:0001583|missense_variant,SO:0001619|non-coding_transcript_variant,SO:0001623|5_prime_UTR_variant,SO:0001627|intron_variant;ORIGIN=1;RS=538432614;Pangolin=ENSG00000125877.13|7:0.03|39:-0.02
chr20	3213231	860575	G	A	.	.	ALLELEID=851845;CLNDN=Inosine_triphosphatase_deficiency;CLNDISDB=MONDO:MONDO:0013461,MedGen:C0342800,OMIM:613850;CLNHGVS=NC_000020.11:g.3213231G>A;CLNREVSTAT=criteria_provided,_single_submitter;CLNSIG=Uncertain_significance;CLNVC=single_nucleotide_variant;CLNVCSO=SO:0001483;GENEINFO=ITPA:3704;MC=SO:0001627|intron_variant;ORIGIN=1;Pangolin=ENSG00000125877.13|27:0.08|-5:-0.89
chr20	3213322	574417	C	T	.	.	AF_ESP=8e-05;AF_EXAC=5e-05;AF_TGP=0.0002;ALLELEID=571173;CLNDN=Inosine_triphosphatase_deficiency;CLNDISDB=MONDO:MONDO:0013461,MedGen:C0342800,OMIM:613850;CLNHGVS=NC_000020.11:g.3213322C>T;CLNREVSTAT=criteria_provided,_single_submitter;CLNSIG=Uncertain_significance;CLNVC=single_nucleotide_variant;CLNVCSO=SO:0001483;GENEINFO=ITPA:3704;MC=SO:0001583|missense_variant,SO:0001623|5_prime_UTR_variant,SO:0001627|intron_variant;ORIGIN=1;RS=142979373;Pangolin=ENSG00000125877.13|2:0.0|-3:-0.15
chr20	3213340	860292	C	T	.	.	ALLELEID=848281;CLNDN=Inosine_triphosphatase_deficiency;CLNDISDB=MONDO:MONDO:0013461,MedGen:C0342800,OMIM:613850;CLNHGVS=NC_000020.11:g.3213340C>T;CLNREVSTAT=criteria_provided,_single_submitter;CLNSIG=Uncertain_significance;CLNVC=single_nucleotide_variant;CLNVCSO=SO:0001483;GENEINFO=ITPA:3704;MC=SO:0001583|missense_variant,SO:0001623|5_prime_UTR_variant,SO:0001627|intron_variant;ORIGIN=1;Pangolin=ENSG00000125877.13|-2:0.0|43:-0.19
chr20	3213354	1042625	A	G	.	.	ALLELEID=1034640;CLNDN=Inosine_triphosphatase_deficiency;CLNDISDB=MONDO:MONDO:0013461,MedGen:C0342800,OMIM:613850;CLNHGVS=NC_000020.11:g.3213354A>G;CLNREVSTAT=criteria_provided,_single_submitter;CLNSIG=Uncertain_significance;CLNVC=single_nucleotide_variant;CLNVCSO=SO:0001483;GENEINFO=ITPA:3704;MC=SO:0001583|missense_variant,SO:0001623|5_prime_UTR_variant,SO:0001627|intron_variant;ORIGIN=1;Pangolin=ENSG00000125877.13|29:0.14|9:-0.0
chr20	3213359	533418	G	C	.	.	ALLELEID=533473;CLNDN=Inosine_triphosphatase_deficiency;CLNDISDB=MONDO:MONDO:0013461,MedGen:C0342800,OMIM:613850;CLNHGVS=NC_000020.11:g.3213359G>C;CLNREVSTAT=criteria_provided,_single_submitter;CLNSIG=Uncertain_significance;CLNVC=single_nucleotide_variant;CLNVCSO=SO:0001483;GENEINFO=ITPA:3704;MC=SO:0001583|missense_variant,SO:0001623|5_prime_UTR_variant,SO:0001627|intron_variant;ORIGIN=1;RS=1555773628;Pangolin=ENSG00000125877.13|4:0.0|-40:-0.24
chr20	3213364	568056	G	A	.	.	AF_ESP=8e-05;AF_EXAC=8e-05;AF_TGP=0.0002;ALLELEID=572870;CLNDN=Inosine_triphosphatase_deficiency;CLNDISDB=MONDO:MONDO:0013461,MedGen:C0342800,OMIM:613850;CLNHGVS=NC_000020.11:g.3213364G>A;CLNREVSTAT=criteria_provided,_single_submitter;CLNSIG=Uncertain_significance;CLNVC=single_nucleotide_variant;CLNVCSO=SO:0001483;GENEINFO=ITPA:3704;MC=SO:0001583|missense_variant,SO:0001623|5_prime_UTR_variant,SO:0001627|intron_variant;ORIGIN=1;RS=138760860;Pangolin=ENSG00000125877.13|19:0.18|-1:-0.0
chr20	3213378	579389	C	T	.	.	AF_ESP=0.00015;AF_EXAC=3e-05;ALLELEID=572874;CLNDN=Inosine_triphosphatase_deficiency;CLNDISDB=MONDO:MONDO:0013461,MedGen:C0342800,OMIM:613850;CLNHGVS=NC_000020.11:g.3213378C>T;CLNREVSTAT=criteria_provided,_single_submitter;CLNSIG=Uncertain_significance;CLNVC=single_nucleotide_variant;CLNVCSO=SO:0001483;GENEINFO=ITPA:3704;MC=SO:0001583|missense_variant,SO:0001623|5_prime_UTR_variant,SO:0001627|intron_variant;ORIGIN=1;RS=201119006;Pangolin=ENSG00000125877.13|49:0.0|5:-0.16
chr20	3213985	533415	G	T	.	.	AF_EXAC=5e-05;ALLELEID=533519;CLNDN=Inosine_triphosphatase_deficiency;CLNDISDB=MONDO:MONDO:0013461,MedGen:C0342800,OMIM:613850;CLNHGVS=NC_000020.11:g.3213985G>T;CLNREVSTAT=criteria_provided,_single_submitter;CLNSIG=Uncertain_significance;CLNVC=single_nucleotide_variant;CLNVCSO=SO:0001483;GENEINFO=ITPA:3704;MC=SO:0001583|missense_variant,SO:0001619|non-coding_transcript_variant,SO:0001623|5_prime_UTR_variant;ORIGIN=1;RS=760868571;Pangolin=ENSG00000125877.13|6:0.01|0:-0.33
chr20	3214001	840766	T	C	.	.	ALLELEID=848282;CLNDN=Inosine_triphosphatase_deficiency;CLNDISDB=MONDO:MONDO:0013461,MedGen:C0342800,OMIM:613850;CLNHGVS=NC_000020.11:g.3214001T>C;CLNREVSTAT=criteria_provided,_single_submitter;CLNSIG=Uncertain_significance;CLNVC=single_nucleotide_variant;CLNVCSO=SO:0001483;GENEINFO=ITPA:3704;MC=SO:0001583|missense_variant,SO:0001619|non-coding_transcript_variant,SO:0001623|5_prime_UTR_variant;ORIGIN=1;Pangolin=ENSG00000125877.13|-16:0.03|-10:-0.0
chr20	3214006	430240	G	C	.	.	ALLELEID=422314;CLNDN=not_provided;CLNDISDB=MedGen:CN517202;CLNHGVS=NC_000020.11:g.3214006G>C;CLNREVSTAT=criteria_provided,_single_submitter;CLNSIG=Uncertain_significance;CLNVC=single_nucleotide_variant;CLNVCSO=SO:0001483;GENEINFO=ITPA:3704;MC=SO:0001583|missense_variant,SO:0001619|non-coding_transcript_variant,SO:0001623|5_prime_UTR_variant;ORIGIN=1;RS=1131691851;Pangolin=ENSG00000125877.13|-15:0.0|-21:-0.07
chr20	3214054	645704	T	G	.	.	ALLELEID=648603;CLNDN=Inosine_triphosphatase_deficiency;CLNDISDB=MONDO:MONDO:0013461,MedGen:C0342800,OMIM:613850;CLNHGVS=NC_000020.11:g.3214054T>G;CLNREVSTAT=criteria_provided,_single_submitter;CLNSIG=Uncertain_significance;CLNVC=single_nucleotide_variant;CLNVCSO=SO:0001483;GENEINFO=ITPA:3704;MC=SO:0001583|missense_variant,SO:0001619|non-coding_transcript_variant,SO:0001623|5_prime_UTR_variant;ORIGIN=1;RS=969131963;Pangolin=ENSG00000125877.13|4:0.0|4:-0.01
chr20	3215302	1007202	A	C	.	.	ALLELEID=998935;CLNDN=Inosine_triphosphatase_deficiency;CLNDISDB=MONDO:MONDO:0013461,MedGen:C0342800,OMIM:613850;CLNHGVS=NC_000020.11:g.3215302A>C;CLNREVSTAT=criteria_provided,_single_submitter;CLNSIG=Uncertain_significance;CLNVC=single_nucleotide_variant;CLNVCSO=SO:0001483;GENEINFO=ITPA:3704;MC=SO:0001583|missense_variant,SO:0001619|non-coding_transcript_variant,SO:0001623|5_prime_UTR_variant;ORIGIN=1;Pangolin=ENSG00000125877.13|10:0.02|-21:-0.0
chr20	3215311	664794	A	C	.	.	AF_EXAC=1e-05;ALLELEID=648604;CLNDN=Inosine_triphosphatase_deficiency;CLNDISDB=MONDO:MONDO:0013461,MedGen:C0342800,OMIM:613850;CLNHGVS=NC_000020.11:g.3215311A>C;CLNREVSTAT=criteria_provided,_single_submitter;CLNSIG=Uncertain_significance;CLNVC=single_nucleotide_variant;CLNVCSO=SO:0001483;GENEINFO=ITPA:3704;MC=SO:0001583|missense_variant,SO:0001619|non-coding_transcript_variant,SO:0001623|5_prime_UTR_variant;ORIGIN=1;RS=763279021;Pangolin=ENSG00000125877.13|-13:0.0|1:-0.12
chr20	3218523	931694	A	G	.	.	ALLELEID=919909;CLNDN=Inosine_triphosphatase_deficiency|Epileptic_encephalopathy,_early_infantile,_35;CLNDISDB=MONDO:MONDO:0013461,MedGen:C0342800,OMIM:613850|MONDO:MONDO:0014719,MedGen:C4225256,OMIM:616647,Orphanet:ORPHA457375;CLNHGVS=NC_000020.11:g.3218523A>G;CLNREVSTAT=criteria_provided,_multiple_submitters,_no_conflicts;CLNSIG=Uncertain_significance;CLNVC=single_nucleotide_variant;CLNVCSO=SO:0001483;GENEINFO=ITPA:3704;MC=SO:0001583|missense_variant,SO:0001619|non-coding_transcript_variant,SO:0001623|5_prime_UTR_variant;ORIGIN=1;Pangolin=ENSG00000125877.13|-38:0.0|5:-0.01
chr20	3218527	533419	G	C	.	.	ALLELEID=533474;CLNDN=Inosine_triphosphatase_deficiency;CLNDISDB=MONDO:MONDO:0013461,MedGen:C0342800,OMIM:613850;CLNHGVS=NC_000020.11:g.3218527G>C;CLNREVSTAT=criteria_provided,_single_submitter;CLNSIG=Uncertain_significance;CLNVC=single_nucleotide_variant;CLNVCSO=SO:0001483;GENEINFO=ITPA:3704;MC=SO:0001583|missense_variant,SO:0001619|non-coding_transcript_variant,SO:0001623|5_prime_UTR_variant;ORIGIN=1;RS=939527021;Pangolin=ENSG00000125877.13|-10:0.0|1:-0.01
chr20	3218537	533422	G	A	.	.	ALLELEID=534056;CLNDN=Inosine_triphosphatase_deficiency;CLNDISDB=MONDO:MONDO:0013461,MedGen:C0342800,OMIM:613850;CLNHGVS=NC_000020.11:g.3218537G>A;CLNREVSTAT=criteria_provided,_single_submitter;CLNSIG=Uncertain_significance;CLNVC=single_nucleotide_variant;CLNVCSO=SO:0001483;GENEINFO=ITPA:3704;MC=SO:0001583|missense_variant,SO:0001619|non-coding_transcript_variant,SO:0001623|5_prime_UTR_variant;ORIGIN=1;RS=202194282;Pangolin=ENSG00000125877.13|-9:0.01|-20:-0.01
chr20	3218537	464833	G	C	.	.	AF_EXAC=8e-05;AF_TGP=0.0002;ALLELEID=471377;CLNDN=Inosine_triphosphatase_deficiency|Epileptic_encephalopathy,_early_infantile,_35;CLNDISDB=MONDO:MONDO:0013461,MedGen:C0342800,OMIM:613850|MONDO:MONDO:0014719,MedGen:C4225256,OMIM:616647,Orphanet:ORPHA457375;CLNHGVS=NC_000020.11:g.3218537G>C;CLNREVSTAT=criteria_provided,_multiple_submitters,_no_conflicts;CLNSIG=Uncertain_significance;CLNVC=single_nucleotide_variant;CLNVCSO=SO:0001483;GENEINFO=ITPA:3704;MC=SO:0001583|missense_variant,SO:0001619|non-coding_transcript_variant,SO:0001623|5_prime_UTR_variant;ORIGIN=1;RS=202194282;Pangolin=ENSG00000125877.13|-20:0.01|47:-0.0
chr20	3218564	1059174	C	T	.	.	ALLELEID=1051653;CLNDN=Inosine_triphosphatase_deficiency;CLNDISDB=MONDO:MONDO:0013461,MedGen:C0342800,OMIM:613850;CLNHGVS=NC_000020.11:g.3218564C>T;CLNREVSTAT=criteria_provided,_single_submitter;CLNSIG=Uncertain_significance;CLNVC=single_nucleotide_variant;CLNVCSO=SO:0001483;GENEINFO=ITPA:3704;MC=SO:0001583|missense_variant,SO:0001619|non-coding_transcript_variant,SO:0001819|synonymous_variant;ORIGIN=1;Pangolin=ENSG00000125877.13|-47:0.01|-36:-0.0
chr20	3218584	533420	C	A	.	.	AF_EXAC=0.0001;ALLELEID=533526;CLNDN=Inosine_triphosphatase_deficiency;CLNDISDB=MONDO:MONDO:0013461,MedGen:C0342800,OMIM:613850;CLNHGVS=NC_000020.11:g.3218584C>A;CLNREVSTAT=criteria_provided,_single_submitter;CLNSIG=Uncertain_significance;CLNVC=single_nucleotide_variant;CLNVCSO=SO:0001483;GENEINFO=ITPA:3704;MC=SO:0001583|missense_variant,SO:0001619|non-coding_transcript_variant;ORIGIN=1;RS=765934653;Pangolin=ENSG00000125877.13|0:0.0|48:-0.01
chr20	3218604	423919	C	T	.	.	ALLELEID=410739;CLNDN=Inosine_triphosphatase_deficiency|not_provided;CLNDISDB=MONDO:MONDO:0013461,MedGen:C0342800,OMIM:613850|MedGen:CN517202;CLNHGVS=NC_000020.11:g.3218604C>T;CLNREVSTAT=criteria_provided,_multiple_submitters,_no_conflicts;CLNSIG=Uncertain_significance;CLNVC=single_nucleotide_variant;CLNVCSO=SO:0001483;GENEINFO=ITPA:3704;MC=SO:0001583|missense_variant,SO:0001619|non-coding_transcript_variant;ORIGIN=1;RS=780479868;Pangolin=ENSG00000125877.13|28:0.0|1:-0.0
chr20	3218609	533423	C	T	.	.	AF_EXAC=1e-05;AF_TGP=0.0002;ALLELEID=533479;CLNDN=Inosine_triphosphatase_deficiency;CLNDISDB=MONDO:MONDO:0013461,MedGen:C0342800,OMIM:613850;CLNHGVS=NC_000020.11:g.3218609C>T;CLNREVSTAT=criteria_provided,_single_submitter;CLNSIG=Uncertain_significance;CLNVC=single_nucleotide_variant;CLNVCSO=SO:0001483;GENEINFO=ITPA:3704;MC=SO:0001583|missense_variant,SO:0001619|non-coding_transcript_variant,SO:0001819|synonymous_variant;ORIGIN=1;RS=578227905;Pangolin=ENSG00000125877.13|11:0.0|23:-0.0
chr20	3218618	574873	A	G	.	.	AF_ESP=0.00069;AF_EXAC=0.0002;AF_TGP=0.0006;ALLELEID=573482;CLNDN=Inosine_triphosphatase_deficiency;CLNDISDB=MONDO:MONDO:0013461,MedGen:C0342800,OMIM:613850;CLNHGVS=NC_000020.11:g.3218618A>G;CLNREVSTAT=criteria_provided,_single_submitter;CLNSIG=Uncertain_significance;CLNVC=single_nucleotide_variant;CLNVCSO=SO:0001483;GENEINFO=ITPA:3704;MC=SO:0001583|missense_variant,SO:0001619|non-coding_transcript_variant,SO:0001819|synonymous_variant;ORIGIN=1;RS=140777194;Pangolin=ENSG00000125877.13|14:0.0|14:-0.0
chr20	3218624	572048	C	T	.	.	AF_EXAC=2e-05;ALLELEID=571174;CLNDN=Inosine_triphosphatase_deficiency;CLNDISDB=MONDO:MONDO:0013461,MedGen:C0342800,OMIM:613850;CLNHGVS=NC_000020.11:g.3218624C>T;CLNREVSTAT=criteria_provided,_single_submitter;CLNSIG=Uncertain_significance;CLNVC=single_nucleotide_variant;CLNVCSO=SO:0001483;GENEINFO=ITPA:3704;MC=SO:0001583|missense_variant,SO:0001619|non-coding_transcript_variant,SO:0001819|synonymous_variant;ORIGIN=1;RS=749416835;Pangolin=ENSG00000125877.13|4:0.0|8:-0.01
chr20	3218636	1004907	C	T	.	.	ALLELEID=998936;CLNDN=Inosine_triphosphatase_deficiency;CLNDISDB=MONDO:MONDO:0013461,MedGen:C0342800,OMIM:613850;CLNHGVS=NC_000020.11:g.3218636C>T;CLNREVSTAT=criteria_provided,_single_submitter;CLNSIG=Uncertain_significance;CLNVC=single_nucleotide_variant;CLNVCSO=SO:0001483;GENEINFO=ITPA:3704;MC=SO:0001627|intron_variant;ORIGIN=1;Pangolin=ENSG00000125877.13|-2:0.0|-4:-0.02
chr20	3218637	657778	G	A	.	.	ALLELEID=653207;CLNDN=Inosine_triphosphatase_deficiency;CLNDISDB=MONDO:MONDO:0013461,MedGen:C0342800,OMIM:613850;CLNHGVS=NC_000020.11:g.3218637G>A;CLNREVSTAT=criteria_provided,_single_submitter;CLNSIG=Uncertain_significance;CLNVC=single_nucleotide_variant;CLNVCSO=SO:0001483;GENEINFO=ITPA:3704;MC=SO:0001627|intron_variant;ORIGIN=1;RS=1299283367;Pangolin=ENSG00000125877.13|40:0.01|-5:-0.62
chr20	3218637	646756	G	C	.	.	ALLELEID=653540;CLNDN=Inosine_triphosphatase_deficiency;CLNDISDB=MONDO:MONDO:0013461,MedGen:C0342800,OMIM:613850;CLNHGVS=NC_000020.11:g.3218637G>C;CLNREVSTAT=criteria_provided,_single_submitter;CLNSIG=Uncertain_significance;CLNVC=single_nucleotide_variant;CLNVCSO=SO:0001483;GENEINFO=ITPA:3704;MC=SO:0001627|intron_variant;ORIGIN=1;RS=1299283367;Pangolin=ENSG00000125877.13|40:0.02|-5:-0.82
chr20	3218638	653173	T	C	.	.	ALLELEID=653645;CLNDN=Inosine_triphosphatase_deficiency;CLNDISDB=MONDO:MONDO:0013461,MedGen:C0342800,OMIM:613850;CLNHGVS=NC_000020.11:g.3218638T>C;CLNREVSTAT=criteria_provided,_single_submitter;CLNSIG=Uncertain_significance;CLNVC=single_nucleotide_variant;CLNVCSO=SO:0001483;GENEINFO=ITPA:3704;MC=SO:0001627|intron_variant;ORIGIN=1;RS=1339641819;Pangolin=ENSG00000125877.13|39:0.01|-6:-0.17
chr20	3221844	533416	C	T	.	.	ALLELEID=533537;CLNDN=Inosine_triphosphatase_deficiency;CLNDISDB=MONDO:MONDO:0013461,MedGen:C0342800,OMIM:613850;CLNHGVS=NC_000020.11:g.3221844C>T;CLNREVSTAT=criteria_provided,_single_submitter;CLNSIG=Uncertain_significance;CLNVC=single_nucleotide_variant;CLNVCSO=SO:0001483;GENEINFO=ITPA:3704;MC=SO:0001583|missense_variant,SO:0001619|non-coding_transcript_variant,SO:0001819|synonymous_variant,SO:0001627|intron_variant;ORIGIN=1;RS=1329748108;Pangolin=ENSG00000125877.13|-26:0.0|-3:-0.06
chr20	3221845	946360	G	A	.	.	ALLELEID=929152;CLNDN=Inosine_triphosphatase_deficiency|Epileptic_encephalopathy,_early_infantile,_35;CLNDISDB=MONDO:MONDO:0013461,MedGen:C0342800,OMIM:613850|MONDO:MONDO:0014719,MedGen:C4225256,OMIM:616647,Orphanet:ORPHA457375;CLNHGVS=NC_000020.11:g.3221845G>A;CLNREVSTAT=criteria_provided,_multiple_submitters,_no_conflicts;CLNSIG=Uncertain_significance;CLNVC=single_nucleotide_variant;CLNVCSO=SO:0001483;GENEINFO=ITPA:3704;MC=SO:0001583|missense_variant,SO:0001619|non-coding_transcript_variant,SO:0001627|intron_variant;ORIGIN=17;Pangolin=ENSG00000125877.13|2:0.06|-4:-0.06
chr20	3221851	937737	T	G	.	.	ALLELEID=938931;CLNDN=Inosine_triphosphatase_deficiency;CLNDISDB=MONDO:MONDO:0013461,MedGen:C0342800,OMIM:613850;CLNHGVS=NC_000020.11:g.3221851T>G;CLNREVSTAT=criteria_provided,_single_submitter;CLNSIG=Uncertain_significance;CLNVC=single_nucleotide_variant;CLNVCSO=SO:0001483;GENEINFO=ITPA:3704;MC=SO:0001583|missense_variant,SO:0001619|non-coding_transcript_variant,SO:0001627|intron_variant;ORIGIN=1;Pangolin=ENSG00000125877.13|-41:0.0|-10:-0.06
chr20	3221860	1035457	G	A	.	.	ALLELEID=1034641;CLNDN=Inosine_triphosphatase_deficiency;CLNDISDB=MONDO:MONDO:0013461,MedGen:C0342800,OMIM:613850;CLNHGVS=NC_000020.11:g.3221860G>A;CLNREVSTAT=criteria_provided,_single_submitter;CLNSIG=Uncertain_significance;CLNVC=single_nucleotide_variant;CLNVCSO=SO:0001483;GENEINFO=ITPA:3704;MC=SO:0001583|missense_variant,SO:0001619|non-coding_transcript_variant,SO:0001627|intron_variant;ORIGIN=1;Pangolin=ENSG00000125877.13|-19:0.04|-50:-0.0
chr20	3221871	1018636	G	T	.	.	ALLELEID=1014059;CLNDN=Inosine_triphosphatase_deficiency;CLNDISDB=MONDO:MONDO:0013461,MedGen:C0342800,OMIM:613850;CLNHGVS=NC_000020.11:g.3221871G>T;CLNREVSTAT=criteria_provided,_single_submitter;CLNSIG=Uncertain_significance;CLNVC=single_nucleotide_variant;CLNVCSO=SO:0001483;GENEINFO=ITPA:3704;MC=SO:0001583|missense_variant,SO:0001619|non-coding_transcript_variant,SO:0001627|intron_variant;ORIGIN=1;Pangolin=ENSG00000125877.13|-30:0.01|0:-0.0
chr20	3221887	961106	C	A	.	.	ALLELEID=951030;CLNDN=Inosine_triphosphatase_deficiency;CLNDISDB=MONDO:MONDO:0013461,MedGen:C0342800,OMIM:613850;CLNHGVS=NC_000020.11:g.3221887C>A;CLNREVSTAT=criteria_provided,_single_submitter;CLNSIG=Uncertain_significance;CLNVC=single_nucleotide_variant;CLNVCSO=SO:0001483;GENEINFO=ITPA:3704;MC=SO:0001583|missense_variant,SO:0001619|non-coding_transcript_variant,SO:0001627|intron_variant;ORIGIN=1;Pangolin=ENSG00000125877.13|-46:0.02|11:-0.0
chr20	3221897	1062275	G	T	.	.	ALLELEID=1051655;CLNDN=Inosine_triphosphatase_deficiency;CLNDISDB=MONDO:MONDO:0013461,MedGen:C0342800,OMIM:613850;CLNHGVS=NC_000020.11:g.3221897G>T;CLNREVSTAT=criteria_provided,_single_submitter;CLNSIG=Uncertain_significance;CLNVC=single_nucleotide_variant;CLNVCSO=SO:0001483;GENEINFO=ITPA:3704;MC=SO:0001583|missense_variant,SO:0001619|non-coding_transcript_variant,SO:0001627|intron_variant;ORIGIN=1;Pangolin=ENSG00000125877.13|20:0.0|20:-0.0
chr20	3221908	1025873	A	T	.	.	ALLELEID=1014060;CLNDN=Inosine_triphosphatase_deficiency;CLNDISDB=MONDO:MONDO:0013461,MedGen:C0342800,OMIM:613850;CLNHGVS=NC_000020.11:g.3221908A>T;CLNREVSTAT=criteria_provided,_single_submitter;CLNSIG=Uncertain_significance;CLNVC=single_nucleotide_variant;CLNVCSO=SO:0001483;GENEINFO=ITPA:3704;MC=SO:0001583|missense_variant,SO:0001619|non-coding_transcript_variant,SO:0001627|intron_variant;ORIGIN=1;Pangolin=ENSG00000125877.13|44:0.0|9:-0.01
chr20	3221917	431714	C	T	.	.	AF_EXAC=1e-05;ALLELEID=425229;CLNDN=Inosine_triphosphatase_deficiency|Epileptic_encephalopathy,_early_infantile,_35;CLNDISDB=MONDO:MONDO:0013461,MedGen:C0342800,OMIM:613850|MONDO:MONDO:0014719,MedGen:C4225256,OMIM:616647,Orphanet:ORPHA457375;CLNHGVS=NC_000020.11:g.3221917C>T;CLNREVSTAT=criteria_provided,_multiple_submitters,_no_conflicts;CLNSIG=Uncertain_significance;CLNVC=single_nucleotide_variant;CLNVCSO=SO:0001483;CLNVI=TIDEX,_University_of_British_Columbia:ACP18_ITPA_v2;GENEINFO=ITPA:3704;MC=SO:0001583|missense_variant,SO:0001619|non-coding_transcript_variant,SO:0001627|intron_variant;ORIGIN=17;RS=758706191;Pangolin=ENSG00000125877.13|-2:0.0|0:-0.01
chr20	3223385	573969	G	A	.	.	AF_EXAC=9e-05;AF_TGP=0.0004;ALLELEID=573484;CLNDN=Inosine_triphosphatase_deficiency;CLNDISDB=MONDO:MONDO:0013461,MedGen:C0342800,OMIM:613850;CLNHGVS=NC_000020.11:g.3223385G>A;CLNREVSTAT=criteria_provided,_single_submitter;CLNSIG=Uncertain_significance;CLNVC=single_nucleotide_variant;CLNVCSO=SO:0001483;GENEINFO=ITPA:3704;MC=SO:0001583|missense_variant,SO:0001619|non-coding_transcript_variant,SO:0001819|synonymous_variant,SO:0001627|intron_variant;ORIGIN=1;RS=199706843;Pangolin=ENSG00000125877.13|-19:0.01|-20:-0.0
chr20	3223386	640079	C	T	.	.	AF_EXAC=5e-05;AF_TGP=0.0002;ALLELEID=648605;CLNDN=Inosine_triphosphatase_deficiency;CLNDISDB=MONDO:MONDO:0013461,MedGen:C0342800,OMIM:613850;CLNHGVS=NC_000020.11:g.3223386C>T;CLNREVSTAT=criteria_provided,_single_submitter;CLNSIG=Uncertain_significance;CLNVC=single_nucleotide_variant;CLNVCSO=SO:0001483;GENEINFO=ITPA:3704;MC=SO:0001583|missense_variant,SO:0001619|non-coding_transcript_variant,SO:0001627|intron_variant;ORIGIN=1;RS=551976639;Pangolin=ENSG00000125877.13|-2:0.0|-20:-0.01
chr20	3223390	963397	G	C	.	.	ALLELEID=951031;CLNDN=Intellectual_disability|Seizures|Inosine_triphosphatase_deficiency;CLNDISDB=Human_Phenotype_Ontology:HP:0000730,Human_Phenotype_Ontology:HP:0001249,Human_Phenotype_Ontology:HP:0001267,Human_Phenotype_Ontology:HP:0001286,Human_Phenotype_Ontology:HP:0002122,Human_Phenotype_Ontology:HP:0002192,Human_Phenotype_Ontology:HP:0002316,Human_Phenotype_Ontology:HP:0002382,Human_Phenotype_Ontology:HP:0002386,Human_Phenotype_Ontology:HP:0002402,Human_Phenotype_Ontology:HP:0002458,Human_Phenotype_Ontology:HP:0002482,Human_Phenotype_Ontology:HP:0002499,Human_Phenotype_Ontology:HP:0002543,Human_Phenotype_Ontology:HP:0003767,Human_Phenotype_Ontology:HP:0006833,Human_Phenotype_Ontology:HP:0007154,Human_Phenotype_Ontology:HP:0007176,Human_Phenotype_Ontology:HP:0007180,Human_Phenotype_Ontology:HP:HP:0001249,MONDO:MONDO:0001071,MedGen:C3714756,SNOMED_CT:228156007|Human_Phenotype_Ontology:HP:0001250,Human_Phenotype_Ontology:HP:0001275,Human_Phenotype_Ontology:HP:0001303,Human_Phenotype_Ontology:HP:0002125,Human_Phenotype_Ontology:HP:0002182,Human_Phenotype_Ontology:HP:0002279,Human_Phenotype_Ontology:HP:0002306,Human_Phenotype_Ontology:HP:0002348,Human_Phenotype_Ontology:HP:0002391,Human_Phenotype_Ontology:HP:0002417,Human_Phenotype_Ontology:HP:0002430,Human_Phenotype_Ontology:HP:0002431,Human_Phenotype_Ontology:HP:0002432,Human_Phenotype_Ontology:HP:0002434,Human_Phenotype_Ontology:HP:0002437,Human_Phenotype_Ontology:HP:0002466,Human_Phenotype_Ontology:HP:0002479,Human_Phenotype_Ontology:HP:0002794,Human_Phenotype_Ontology:HP:0006997,Human_Phenotype_Ontology:HP:0010520,MedGen:C0036572|MONDO:MONDO:0013461,MedGen:C0342800,OMIM:613850;CLNHGVS=NC_000020.11:g.3223390G>C;CLNREVSTAT=criteria_provided,_multiple_submitters,_no_conflicts;CLNSIG=Uncertain_significance;CLNVC=single_nucleotide_variant;CLNVCSO=SO:0001483;GENEINFO=ITPA:3704;MC=SO:0001583|missense_variant,SO:0001619|non-coding_transcript_variant,SO:0001627|intron_variant;ORIGIN=1;Pangolin=ENSG00000125877.13|-24:0.0|-24:-0.0
chr20	3223397	533417	G	A	.	.	ALLELEID=533530;CLNDN=Inosine_triphosphatase_deficiency;CLNDISDB=MONDO:MONDO:0013461,MedGen:C0342800,OMIM:613850;CLNHGVS=NC_000020.11:g.3223397G>A;CLNREVSTAT=criteria_provided,_single_submitter;CLNSIG=Uncertain_significance;CLNVC=single_nucleotide_variant;CLNVCSO=SO:0001483;GENEINFO=ITPA:3704;MC=SO:0001583|missense_variant,SO:0001619|non-coding_transcript_variant,SO:0001819|synonymous_variant,SO:0001627|intron_variant;ORIGIN=1;RS=747784107;Pangolin=ENSG00000125877.13|-23:0.0|-31:-0.0
chr20	3223398	464835	C	T	.	.	AF_ESP=0.00015;AF_EXAC=7e-05;ALLELEID=470329;CLNDN=Inosine_triphosphatase_deficiency;CLNDISDB=MONDO:MONDO:0013461,MedGen:C0342800,OMIM:613850;CLNHGVS=NC_000020.11:g.3223398C>T;CLNREVSTAT=criteria_provided,_single_submitter;CLNSIG=Uncertain_significance;CLNVC=single_nucleotide_variant;CLNVCSO=SO:0001483;GENEINFO=ITPA:3704;MC=SO:0001583|missense_variant,SO:0001619|non-coding_transcript_variant,SO:0001819|synonymous_variant,SO:0001627|intron_variant;ORIGIN=1;RS=148875609;Pangolin=ENSG00000125877.13|-24:0.0|-32:-0.0
chr20	3223400	660271	G	C	.	.	ALLELEID=648606;CLNDN=Inosine_triphosphatase_deficiency;CLNDISDB=MONDO:MONDO:0013461,MedGen:C0342800,OMIM:613850;CLNHGVS=NC_000020.11:g.3223400G>C;CLNREVSTAT=criteria_provided,_single_submitter;CLNSIG=Uncertain_significance;CLNVC=single_nucleotide_variant;CLNVCSO=SO:0001483;GENEINFO=ITPA:3704;MC=SO:0001583|missense_variant,SO:0001619|non-coding_transcript_variant,SO:0001819|synonymous_variant,SO:0001627|intron_variant;ORIGIN=1;RS=1600541745;Pangolin=ENSG00000125877.13|-26:0.0|-34:-0.01
chr20	3223409	218090	C	T	.	.	AF_EXAC=1e-05;ALLELEID=214744;CLNDN=Inosine_triphosphatase_deficiency|Epileptic_encephalopathy,_early_infantile,_35;CLNDISDB=MONDO:MONDO:0013461,MedGen:C0342800,OMIM:613850|MONDO:MONDO:0014719,MedGen:C4225256,OMIM:616647,Orphanet:ORPHA457375;CLNHGVS=NC_000020.11:g.3223409C>T;CLNREVSTAT=criteria_provided,_single_submitter;CLNSIG=Uncertain_significance;CLNVC=single_nucleotide_variant;CLNVCSO=SO:0001483;CLNVI=OMIM_Allelic_Variant:147520.0005;GENEINFO=ITPA:3704;MC=SO:0001583|missense_variant,SO:0001619|non-coding_transcript_variant,SO:0001819|synonymous_variant,SO:0001627|intron_variant;ORIGIN=1;RS=746930990;Pangolin=ENSG00000125877.13|-44:0.0|-43:-0.04
chr20	3223410	1054179	G	A	.	.	ALLELEID=1051656;CLNDN=Inosine_triphosphatase_deficiency;CLNDISDB=MONDO:MONDO:0013461,MedGen:C0342800,OMIM:613850;CLNHGVS=NC_000020.11:g.3223410G>A;CLNREVSTAT=criteria_provided,_single_submitter;CLNSIG=Uncertain_significance;CLNVC=single_nucleotide_variant;CLNVCSO=SO:0001483;GENEINFO=ITPA:3704;MC=SO:0001583|missense_variant,SO:0001619|non-coding_transcript_variant,SO:0001627|intron_variant;ORIGIN=1;Pangolin=ENSG00000125877.13|-44:0.0|-44:-0.0
chr20	3223422	452647	T	C	.	.	ALLELEID=446215;CLNDN=not_provided;CLNDISDB=MedGen:CN517202;CLNHGVS=NC_000020.11:g.3223422T>C;CLNREVSTAT=criteria_provided,_single_submitter;CLNSIG=Uncertain_significance;CLNVC=single_nucleotide_variant;CLNVCSO=SO:0001483;GENEINFO=ITPA:3704;MC=SO:0001583|missense_variant,SO:0001619|non-coding_transcript_variant,SO:0001627|intron_variant;ORIGIN=1;RS=1555775451;Pangolin=ENSG00000125877.13|26:0.0|-48:-0.0
chr20	3223450	954136	T	TTTGGCAGC	.	.	ALLELEID=951032;CLNDN=Inosine_triphosphatase_deficiency;CLNDISDB=MONDO:MONDO:0013461,MedGen:C0342800,OMIM:613850;CLNHGVS=NC_000020.11:g.3223454_3223461dup;CLNREVSTAT=criteria_provided,_single_submitter;CLNSIG=Uncertain_significance;CLNVC=Duplication;CLNVCSO=SO:1000035;CLNVI=Invitae:7494574;GENEINFO=ITPA:3704;MC=SO:0001578|stop_lost,SO:0001589|frameshift_variant,SO:0001619|non-coding_transcript_variant,SO:0001627|intron_variant;ORIGIN=1;Pangolin=ENSG00000125877.13|47:0.0|-13:-0.0
chr20	3223455	1000267	C	G	.	.	ALLELEID=998937;CLNDN=Inosine_triphosphatase_deficiency;CLNDISDB=MONDO:MONDO:0013461,MedGen:C0342800,OMIM:613850;CLNHGVS=NC_000020.11:g.3223455C>G;CLNREVSTAT=criteria_provided,_single_submitter;CLNSIG=Uncertain_significance;CLNVC=single_nucleotide_variant;CLNVCSO=SO:0001483;GENEINFO=ITPA:3704;MC=SO:0001583|missense_variant,SO:0001619|non-coding_transcript_variant,SO:0001627|intron_variant;ORIGIN=1;Pangolin=ENSG00000125877.13|-18:0.0|-7:-0.0
chr20	3227436	898049	G	A	.	.	ALLELEID=885955;CLNDN=Corneal_dystrophy;CLNDISDB=Human_Phenotype_Ontology:HP:0001131,Human_Phenotype_Ontology:HP:0007775,MONDO:MONDO:0018102,MedGen:C0010036,Orphanet:ORPHA34533,SNOMED_CT:5587004;CLNHGVS=NC_000020.11:g.3227436G>A;CLNREVSTAT=criteria_provided,_single_submitter;CLNSIG=Uncertain_significance;CLNVC=single_nucleotide_variant;CLNVCSO=SO:0001483;CLNVI=Illumina_Clinical_Services_Laboratory,Illumina:264798;GENEINFO=ITPA:3704|SLC4A11:83959;MC=SO:0001619|non-coding_transcript_variant,SO:0001624|3_prime_UTR_variant;ORIGIN=1;Pangolin=ENSG00000088836.14|-13:0.0|31:-0.0
chr20	3227464	898050	G	A	.	.	ALLELEID=885956;CLNDN=Corneal_dystrophy;CLNDISDB=Human_Phenotype_Ontology:HP:0001131,Human_Phenotype_Ontology:HP:0007775,MONDO:MONDO:0018102,MedGen:C0010036,Orphanet:ORPHA34533,SNOMED_CT:5587004;CLNHGVS=NC_000020.11:g.3227464G>A;CLNREVSTAT=criteria_provided,_single_submitter;CLNSIG=Uncertain_significance;CLNVC=single_nucleotide_variant;CLNVCSO=SO:0001483;CLNVI=Illumina_Clinical_Services_Laboratory,Illumina:583833;GENEINFO=SLC4A11:83959;MC=SO:0001619|non-coding_transcript_variant,SO:0001624|3_prime_UTR_variant;ORIGIN=1;Pangolin=ENSG00000088836.14|-41:0.0|9:-0.0
chr20	3227678	898051	G	A	.	.	ALLELEID=885957;CLNDN=Corneal_dystrophy;CLNDISDB=Human_Phenotype_Ontology:HP:0001131,Human_Phenotype_Ontology:HP:0007775,MONDO:MONDO:0018102,MedGen:C0010036,Orphanet:ORPHA34533,SNOMED_CT:5587004;CLNHGVS=NC_000020.11:g.3227678G>A;CLNREVSTAT=criteria_provided,_single_submitter;CLNSIG=Uncertain_significance;CLNVC=single_nucleotide_variant;CLNVCSO=SO:0001483;CLNVI=Illumina_Clinical_Services_Laboratory,Illumina:745773;GENEINFO=SLC4A11:83959;MC=SO:0001619|non-coding_transcript_variant,SO:0001624|3_prime_UTR_variant;ORIGIN=1;Pangolin=ENSG00000088836.14|28:0.01|27:-0.0
chr20	3227760	899173	G	A	.	.	ALLELEID=885958;CLNDN=Corneal_dystrophy;CLNDISDB=Human_Phenotype_Ontology:HP:0001131,Human_Phenotype_Ontology:HP:0007775,MONDO:MONDO:0018102,MedGen:C0010036,Orphanet:ORPHA34533,SNOMED_CT:5587004;CLNHGVS=NC_000020.11:g.3227760G>A;CLNREVSTAT=criteria_provided,_single_submitter;CLNSIG=Uncertain_significance;CLNVC=single_nucleotide_variant;CLNVCSO=SO:0001483;CLNVI=Illumina_Clinical_Services_Laboratory,Illumina:583835;GENEINFO=SLC4A11:83959;MC=SO:0001619|non-coding_transcript_variant,SO:0001624|3_prime_UTR_variant;ORIGIN=1;Pangolin=ENSG00000088836.14|-48:0.0|-50:-0.0
chr20	3228247	899174	A	T	.	.	ALLELEID=887443;CLNDN=Corneal_dystrophy;CLNDISDB=Human_Phenotype_Ontology:HP:0001131,Human_Phenotype_Ontology:HP:0007775,MONDO:MONDO:0018102,MedGen:C0010036,Orphanet:ORPHA34533,SNOMED_CT:5587004;CLNHGVS=NC_000020.11:g.3228247A>T;CLNREVSTAT=criteria_provided,_single_submitter;CLNSIG=Uncertain_significance;CLNVC=single_nucleotide_variant;CLNVCSO=SO:0001483;CLNVI=Illumina_Clinical_Services_Laboratory,Illumina:893310;GENEINFO=SLC4A11:83959;MC=SO:0001627|intron_variant;ORIGIN=1;Pangolin=ENSG00000088836.14|-29:0.02|2:-0.05
chr20	3228263	338232	T	C	.	.	ALLELEID=344931;CLNDN=Corneal_dystrophy;CLNDISDB=Human_Phenotype_Ontology:HP:0001131,Human_Phenotype_Ontology:HP:0007775,MONDO:MONDO:0018102,MedGen:C0010036,Orphanet:ORPHA34533,SNOMED_CT:5587004;CLNHGVS=NC_000020.11:g.3228263T>C;CLNREVSTAT=criteria_provided,_single_submitter;CLNSIG=Uncertain_significance;CLNVC=single_nucleotide_variant;CLNVCSO=SO:0001483;CLNVI=Illumina_Clinical_Services_Laboratory,Illumina:231230;GENEINFO=SLC4A11:83959;MC=SO:0001583|missense_variant,SO:0001619|non-coding_transcript_variant;ORIGIN=1;RS=886056631;Pangolin=ENSG00000088836.14|-14:0.07|-4:-0.04
chr20	3228321	769067	C	T	.	.	AF_ESP=0.0093;AF_EXAC=0.00291;AF_TGP=0.01138;ALLELEID=705429;CLNDN=Posterior_polymorphous_corneal_dystrophy_1|Corneal_dystrophy|Corneal_dystrophy-perceptive_deafness_syndrome|not_provided;CLNDISDB=Gene:8197,MONDO:MONDO:0007378,MedGen:C1852555,OMIM:122000|Human_Phenotype_Ontology:HP:0001131,Human_Phenotype_Ontology:HP:0007775,MONDO:MONDO:0018102,MedGen:C0010036,Orphanet:ORPHA34533,SNOMED_CT:5587004|MONDO:MONDO:0009015,MedGen:C1857572,OMIM:217400,Orphanet:ORPHA1490|MedGen:CN517202;CLNHGVS=NC_000020.11:g.3228321C>T;CLNREVSTAT=criteria_provided,_conflicting_interpretations;CLNSIG=Conflicting_interpretations_of_pathogenicity;CLNSIGCONF=Benign(1),Likely_benign(1),Uncertain_significance(1);CLNVC=single_nucleotide_variant;CLNVCSO=SO:0001483;CLNVI=Illumina_Clinical_Services_Laboratory,Illumina:742544;GENEINFO=SLC4A11:83959;MC=SO:0001583|missense_variant,SO:0001619|non-coding_transcript_variant;ORIGIN=1;RS=34224785;Pangolin=ENSG00000088836.14|36:0.0|35:-0.02
chr20	3228426	338234	A	C	.	.	AF_ESP=0.00923;AF_EXAC=0.00287;AF_TGP=0.01138;ALLELEID=350819;CLNDN=Corneal_dystrophy|Corneal_dystrophy-perceptive_deafness_syndrome|not_provided;CLNDISDB=Human_Phenotype_Ontology:HP:0001131,Human_Phenotype_Ontology:HP:0007775,MONDO:MONDO:0018102,MedGen:C0010036,Orphanet:ORPHA34533,SNOMED_CT:5587004|MONDO:MONDO:0009015,MedGen:C1857572,OMIM:217400,Orphanet:ORPHA1490|MedGen:CN517202;CLNHGVS=NC_000020.11:g.3228426A>C;CLNREVSTAT=criteria_provided,_conflicting_interpretations;CLNSIG=Conflicting_interpretations_of_pathogenicity;CLNSIGCONF=Benign(1),Uncertain_significance(1);CLNVC=single_nucleotide_variant;CLNVCSO=SO:0001483;CLNVI=Illumina_Clinical_Services_Laboratory,Illumina:742546;GENEINFO=SLC4A11:83959;MC=SO:0001619|non-coding_transcript_variant,SO:0001819|synonymous_variant;ORIGIN=1;RS=7262506;Pangolin=ENSG00000088836.14|2:0.01|-30:-0.0
chr20	3228505	743250	C	T	.	.	AF_ESP=8e-05;AF_EXAC=0.0002;AF_TGP=0.0008;ALLELEID=760946;CLNDN=Corneal_dystrophy|Corneal_dystrophy-perceptive_deafness_syndrome|not_provided;CLNDISDB=Human_Phenotype_Ontology:HP:0001131,Human_Phenotype_Ontology:HP:0007775,MONDO:MONDO:0018102,MedGen:C0010036,Orphanet:ORPHA34533,SNOMED_CT:5587004|MONDO:MONDO:0009015,MedGen:C1857572,OMIM:217400,Orphanet:ORPHA1490|MedGen:CN517202;CLNHGVS=NC_000020.11:g.3228505C>T;CLNREVSTAT=criteria_provided,_conflicting_interpretations;CLNSIG=Conflicting_interpretations_of_pathogenicity;CLNSIGCONF=Likely_benign(1),Uncertain_significance(1);CLNVC=single_nucleotide_variant;CLNVCSO=SO:0001483;CLNVI=Illumina_Clinical_Services_Laboratory,Illumina:1300511;GENEINFO=SLC4A11:83959;MC=SO:0001627|intron_variant;ORIGIN=1;RS=117959552;Pangolin=ENSG00000088836.14|7:0.0|42:-0.0
chr20	3228535	338235	C	T	.	.	ALLELEID=350822;CLNDN=Corneal_dystrophy;CLNDISDB=Human_Phenotype_Ontology:HP:0001131,Human_Phenotype_Ontology:HP:0007775,MONDO:MONDO:0018102,MedGen:C0010036,Orphanet:ORPHA34533,SNOMED_CT:5587004;CLNHGVS=NC_000020.11:g.3228535C>T;CLNREVSTAT=criteria_provided,_single_submitter;CLNSIG=Uncertain_significance;CLNVC=single_nucleotide_variant;CLNVCSO=SO:0001483;CLNVI=Illumina_Clinical_Services_Laboratory,Illumina:827963;GENEINFO=SLC4A11:83959;MC=SO:0001583|missense_variant,SO:0001619|non-coding_transcript_variant;ORIGIN=1;RS=145325200;Pangolin=ENSG00000088836.14|-23:0.0|3:-0.0
chr20	3228545	338236	G	A	.	.	AF_EXAC=3e-05;ALLELEID=344934;CLNDN=Corneal_dystrophy;CLNDISDB=Human_Phenotype_Ontology:HP:0001131,Human_Phenotype_Ontology:HP:0007775,MONDO:MONDO:0018102,MedGen:C0010036,Orphanet:ORPHA34533,SNOMED_CT:5587004;CLNHGVS=NC_000020.11:g.3228545G>A;CLNREVSTAT=criteria_provided,_single_submitter;CLNSIG=Uncertain_significance;CLNVC=single_nucleotide_variant;CLNVCSO=SO:0001483;CLNVI=Illumina_Clinical_Services_Laboratory,Illumina:790698;GENEINFO=SLC4A11:83959;MC=SO:0001619|non-coding_transcript_variant,SO:0001819|synonymous_variant;ORIGIN=1;RS=755312854;Pangolin=ENSG00000088836.14|-33:0.01|2:-0.0
chr20	3228560	895052	G	A	.	.	ALLELEID=885959;CLNDN=Corneal_dystrophy|Corneal_dystrophy-perceptive_deafness_syndrome;CLNDISDB=Human_Phenotype_Ontology:HP:0001131,Human_Phenotype_Ontology:HP:0007775,MONDO:MONDO:0018102,MedGen:C0010036,Orphanet:ORPHA34533,SNOMED_CT:5587004|MONDO:MONDO:0009015,MedGen:C1857572,OMIM:217400,Orphanet:ORPHA1490;CLNHGVS=NC_000020.11:g.3228560G>A;CLNREVSTAT=criteria_provided,_single_submitter;CLNSIG=Uncertain_significance;CLNVC=single_nucleotide_variant;CLNVCSO=SO:0001483;CLNVI=Illumina_Clinical_Services_Laboratory,Illumina:1313949;GENEINFO=SLC4A11:83959;MC=SO:0001619|non-coding_transcript_variant,SO:0001819|synonymous_variant;ORIGIN=1;Pangolin=ENSG00000088836.14|-48:0.01|6:-0.0
chr20	3228614	895053	C	A	.	.	ALLELEID=885960;CLNDN=Corneal_dystrophy;CLNDISDB=Human_Phenotype_Ontology:HP:0001131,Human_Phenotype_Ontology:HP:0007775,MONDO:MONDO:0018102,MedGen:C0010036,Orphanet:ORPHA34533,SNOMED_CT:5587004;CLNHGVS=NC_000020.11:g.3228614C>A;CLNREVSTAT=criteria_provided,_single_submitter;CLNSIG=Uncertain_significance;CLNVC=single_nucleotide_variant;CLNVCSO=SO:0001483;CLNVI=Illumina_Clinical_Services_Laboratory,Illumina:1665125;GENEINFO=SLC4A11:83959;MC=SO:0001583|missense_variant,SO:0001619|non-coding_transcript_variant;ORIGIN=1;Pangolin=ENSG00000088836.14|2:0.0|48:-0.0
chr20	3228674	338237	C	T	.	.	AF_ESP=0.00023;AF_EXAC=0.0002;ALLELEID=344936;CLNDN=Corneal_dystrophy|Corneal_dystrophy-perceptive_deafness_syndrome|not_provided;CLNDISDB=Human_Phenotype_Ontology:HP:0001131,Human_Phenotype_Ontology:HP:0007775,MONDO:MONDO:0018102,MedGen:C0010036,Orphanet:ORPHA34533,SNOMED_CT:5587004|MONDO:MONDO:0009015,MedGen:C1857572,OMIM:217400,Orphanet:ORPHA1490|MedGen:CN517202;CLNHGVS=NC_000020.11:g.3228674C>T;CLNREVSTAT=criteria_provided,_conflicting_interpretations;CLNSIG=Conflicting_interpretations_of_pathogenicity;CLNSIGCONF=Likely_benign(1),Uncertain_significance(1);CLNVC=single_nucleotide_variant;CLNVCSO=SO:0001483;CLNVI=Illumina_Clinical_Services_Laboratory,Illumina:629171;GENEINFO=SLC4A11:83959;MC=SO:0001619|non-coding_transcript_variant,SO:0001819|synonymous_variant;ORIGIN=1;RS=200879869;Pangolin=ENSG00000088836.14|33:0.01|-18:-0.0
chr20	3228684	895054	C	A	.	.	ALLELEID=885961;CLNDN=Corneal_dystrophy;CLNDISDB=Human_Phenotype_Ontology:HP:0001131,Human_Phenotype_Ontology:HP:0007775,MONDO:MONDO:0018102,MedGen:C0010036,Orphanet:ORPHA34533,SNOMED_CT:5587004;CLNHGVS=NC_000020.11:g.3228684C>A;CLNREVSTAT=criteria_provided,_single_submitter;CLNSIG=Uncertain_significance;CLNVC=single_nucleotide_variant;CLNVCSO=SO:0001483;CLNVI=Illumina_Clinical_Services_Laboratory,Illumina:1414155;GENEINFO=SLC4A11:83959;MC=SO:0001583|missense_variant,SO:0001619|non-coding_transcript_variant;ORIGIN=1;Pangolin=ENSG00000088836.14|-7:0.0|23:-0.0
chr20	3228707	338238	C	G	.	.	AF_ESP=0.00169;AF_EXAC=0.00146;AF_TGP=0.0008;ALLELEID=335150;CLNDN=Corneal_dystrophy|Corneal_dystrophy-perceptive_deafness_syndrome|not_provided;CLNDISDB=Human_Phenotype_Ontology:HP:0001131,Human_Phenotype_Ontology:HP:0007775,MONDO:MONDO:0018102,MedGen:C0010036,Orphanet:ORPHA34533,SNOMED_CT:5587004|MONDO:MONDO:0009015,MedGen:C1857572,OMIM:217400,Orphanet:ORPHA1490|MedGen:CN517202;CLNHGVS=NC_000020.11:g.3228707C>G;CLNREVSTAT=criteria_provided,_conflicting_interpretations;CLNSIG=Conflicting_interpretations_of_pathogenicity;CLNSIGCONF=Likely_benign(1),Uncertain_significance(1);CLNVC=single_nucleotide_variant;CLNVCSO=SO:0001483;CLNVI=Illumina_Clinical_Services_Laboratory,Illumina:205429;GENEINFO=SLC4A11:83959;MC=SO:0001619|non-coding_transcript_variant,SO:0001819|synonymous_variant;ORIGIN=1;RS=149912717;Pangolin=ENSG00000088836.14|-16:0.03|0:-0.04
chr20	3228720	896496	G	A	.	.	ALLELEID=887444;CLNDN=Corneal_dystrophy;CLNDISDB=Human_Phenotype_Ontology:HP:0001131,Human_Phenotype_Ontology:HP:0007775,MONDO:MONDO:0018102,MedGen:C0010036,Orphanet:ORPHA34533,SNOMED_CT:5587004;CLNHGVS=NC_000020.11:g.3228720G>A;CLNREVSTAT=criteria_provided,_single_submitter;CLNSIG=Uncertain_significance;CLNVC=single_nucleotide_variant;CLNVCSO=SO:0001483;CLNVI=Illumina_Clinical_Services_Laboratory,Illumina:948188;GENEINFO=SLC4A11:83959;MC=SO:0001627|intron_variant;ORIGIN=1;Pangolin=ENSG00000088836.14|-13:0.0|25:-0.0
chr20	3228854	805462	C	T	.	.	AF_ESP=0.00046;AF_EXAC=0.00029;AF_TGP=0.0002;ALLELEID=793835;CLNDN=Corneal_dystrophy|Corneal_dystrophy-perceptive_deafness_syndrome|not_provided;CLNDISDB=Human_Phenotype_Ontology:HP:0001131,Human_Phenotype_Ontology:HP:0007775,MONDO:MONDO:0018102,MedGen:C0010036,Orphanet:ORPHA34533,SNOMED_CT:5587004|MONDO:MONDO:0009015,MedGen:C1857572,OMIM:217400,Orphanet:ORPHA1490|MedGen:CN517202;CLNHGVS=NC_000020.11:g.3228854C>T;CLNREVSTAT=criteria_provided,_multiple_submitters,_no_conflicts;CLNSIG=Uncertain_significance;CLNVC=single_nucleotide_variant;CLNVCSO=SO:0001483;CLNVI=Illumina_Clinical_Services_Laboratory,Illumina:133067;GENEINFO=SLC4A11:83959;MC=SO:0001583|missense_variant,SO:0001619|non-coding_transcript_variant;ORIGIN=1;RS=143965185;Pangolin=ENSG00000088836.14|-16:0.0|-22:-0.0
chr20	3228969	728904	G	A	.	.	AF_ESP=0.00561;AF_EXAC=0.00175;AF_TGP=0.00759;ALLELEID=742316;CLNDN=Corneal_dystrophy|Corneal_dystrophy-perceptive_deafness_syndrome|not_provided;CLNDISDB=Human_Phenotype_Ontology:HP:0001131,Human_Phenotype_Ontology:HP:0007775,MONDO:MONDO:0018102,MedGen:C0010036,Orphanet:ORPHA34533,SNOMED_CT:5587004|MONDO:MONDO:0009015,MedGen:C1857572,OMIM:217400,Orphanet:ORPHA1490|MedGen:CN517202;CLNHGVS=NC_000020.11:g.3228969G>A;CLNREVSTAT=criteria_provided,_conflicting_interpretations;CLNSIG=Conflicting_interpretations_of_pathogenicity;CLNSIGCONF=Benign(1),Uncertain_significance(1);CLNVC=single_nucleotide_variant;CLNVCSO=SO:0001483;CLNVI=Illumina_Clinical_Services_Laboratory,Illumina:848994;GENEINFO=SLC4A11:83959;MC=SO:0001619|non-coding_transcript_variant,SO:0001819|synonymous_variant;ORIGIN=1;RS=140461431;Pangolin=ENSG00000088836.14|-17:0.21|42:-0.04
chr20	3228972	896497	G	A	.	.	ALLELEID=885962;CLNDN=Corneal_dystrophy;CLNDISDB=Human_Phenotype_Ontology:HP:0001131,Human_Phenotype_Ontology:HP:0007775,MONDO:MONDO:0018102,MedGen:C0010036,Orphanet:ORPHA34533,SNOMED_CT:5587004;CLNHGVS=NC_000020.11:g.3228972G>A;CLNREVSTAT=criteria_provided,_single_submitter;CLNSIG=Uncertain_significance;CLNVC=single_nucleotide_variant;CLNVCSO=SO:0001483;CLNVI=Illumina_Clinical_Services_Laboratory,Illumina:202411;GENEINFO=SLC4A11:83959;MC=SO:0001619|non-coding_transcript_variant,SO:0001819|synonymous_variant;ORIGIN=1;Pangolin=ENSG00000088836.14|-20:0.18|39:-0.02
chr20	3228972	338240	G	C	.	.	AF_ESP=0.00015;AF_EXAC=0.00025;ALLELEID=335155;CLNDN=Corneal_dystrophy|Corneal_dystrophy-perceptive_deafness_syndrome|not_provided;CLNDISDB=Human_Phenotype_Ontology:HP:0001131,Human_Phenotype_Ontology:HP:0007775,MONDO:MONDO:0018102,MedGen:C0010036,Orphanet:ORPHA34533,SNOMED_CT:5587004|MONDO:MONDO:0009015,MedGen:C1857572,OMIM:217400,Orphanet:ORPHA1490|MedGen:CN517202;CLNHGVS=NC_000020.11:g.3228972G>C;CLNREVSTAT=criteria_provided,_conflicting_interpretations;CLNSIG=Conflicting_interpretations_of_pathogenicity;CLNSIGCONF=Likely_benign(1),Uncertain_significance(1);CLNVC=single_nucleotide_variant;CLNVCSO=SO:0001483;CLNVI=Illumina_Clinical_Services_Laboratory,Illumina:225687;GENEINFO=SLC4A11:83959;MC=SO:0001619|non-coding_transcript_variant,SO:0001819|synonymous_variant;ORIGIN=1;RS=141079217;Pangolin=ENSG00000088836.14|39:0.0|-20:-0.06
chr20	3229102	896498	C	T	.	.	ALLELEID=885963;CLNDN=Corneal_dystrophy;CLNDISDB=Human_Phenotype_Ontology:HP:0001131,Human_Phenotype_Ontology:HP:0007775,MONDO:MONDO:0018102,MedGen:C0010036,Orphanet:ORPHA34533,SNOMED_CT:5587004;CLNHGVS=NC_000020.11:g.3229102C>T;CLNREVSTAT=criteria_provided,_single_submitter;CLNSIG=Uncertain_significance;CLNVC=single_nucleotide_variant;CLNVCSO=SO:0001483;CLNVI=Illumina_Clinical_Services_Laboratory,Illumina:578208;GENEINFO=SLC4A11:83959;MC=SO:0001583|missense_variant,SO:0001619|non-coding_transcript_variant;ORIGIN=1;Pangolin=ENSG00000088836.14|-7:0.02|13:-0.03
chr20	3229153	338241	T	C	.	.	AF_EXAC=1e-05;ALLELEID=344938;CLNDN=Corneal_dystrophy;CLNDISDB=Human_Phenotype_Ontology:HP:0001131,Human_Phenotype_Ontology:HP:0007775,MONDO:MONDO:0018102,MedGen:C0010036,Orphanet:ORPHA34533,SNOMED_CT:5587004;CLNHGVS=NC_000020.11:g.3229153T>C;CLNREVSTAT=criteria_provided,_single_submitter;CLNSIG=Uncertain_significance;CLNVC=single_nucleotide_variant;CLNVCSO=SO:0001483;CLNVI=Illumina_Clinical_Services_Laboratory,Illumina:672525;GENEINFO=SLC4A11:83959;MC=SO:0001583|missense_variant,SO:0001619|non-coding_transcript_variant;ORIGIN=1;RS=762735932;Pangolin=ENSG00000088836.14|5:0.0|-38:-0.01
chr20	3229154	747946	G	T	.	.	AF_ESP=8e-05;AF_EXAC=9e-05;ALLELEID=757418;CLNDN=Corneal_dystrophy|Corneal_dystrophy-perceptive_deafness_syndrome|not_provided;CLNDISDB=Human_Phenotype_Ontology:HP:0001131,Human_Phenotype_Ontology:HP:0007775,MONDO:MONDO:0018102,MedGen:C0010036,Orphanet:ORPHA34533,SNOMED_CT:5587004|MONDO:MONDO:0009015,MedGen:C1857572,OMIM:217400,Orphanet:ORPHA1490|MedGen:CN517202;CLNHGVS=NC_000020.11:g.3229154G>T;CLNREVSTAT=criteria_provided,_conflicting_interpretations;CLNSIG=Conflicting_interpretations_of_pathogenicity;CLNSIGCONF=Likely_benign(1),Uncertain_significance(1);CLNVC=single_nucleotide_variant;CLNVCSO=SO:0001483;CLNVI=Illumina_Clinical_Services_Laboratory,Illumina:922624;GENEINFO=SLC4A11:83959;MC=SO:0001619|non-coding_transcript_variant,SO:0001819|synonymous_variant;ORIGIN=1;RS=140234175;Pangolin=ENSG00000088836.14|-22:0.0|-39:-0.0
chr20	3229169	898120	G	A	.	.	ALLELEID=885964;CLNDN=Corneal_dystrophy|not_provided;CLNDISDB=Human_Phenotype_Ontology:HP:0001131,Human_Phenotype_Ontology:HP:0007775,MONDO:MONDO:0018102,MedGen:C0010036,Orphanet:ORPHA34533,SNOMED_CT:5587004|MedGen:CN517202;CLNHGVS=NC_000020.11:g.3229169G>A;CLNREVSTAT=criteria_provided,_conflicting_interpretations;CLNSIG=Conflicting_interpretations_of_pathogenicity;CLNSIGCONF=Likely_benign(1),Uncertain_significance(1);CLNVC=single_nucleotide_variant;CLNVCSO=SO:0001483;CLNVI=Illumina_Clinical_Services_Laboratory,Illumina:716214;GENEINFO=SLC4A11:83959;MC=SO:0001619|non-coding_transcript_variant,SO:0001819|synonymous_variant;ORIGIN=1;Pangolin=ENSG00000088836.14|-37:0.0|44:-0.0
chr20	3229184	898121	G	A	.	.	ALLELEID=885965;CLNDN=Corneal_dystrophy;CLNDISDB=Human_Phenotype_Ontology:HP:0001131,Human_Phenotype_Ontology:HP:0007775,MONDO:MONDO:0018102,MedGen:C0010036,Orphanet:ORPHA34533,SNOMED_CT:5587004;CLNHGVS=NC_000020.11:g.3229184G>A;CLNREVSTAT=criteria_provided,_single_submitter;CLNSIG=Uncertain_significance;CLNVC=single_nucleotide_variant;CLNVCSO=SO:0001483;CLNVI=Illumina_Clinical_Services_Laboratory,Illumina:1379001;GENEINFO=SLC4A11:83959;MC=SO:0001619|non-coding_transcript_variant,SO:0001819|synonymous_variant;ORIGIN=1;Pangolin=ENSG00000088836.14|6:0.0|29:-0.01
chr20	3229190	338242	G	A	.	.	ALLELEID=335157;CLNDN=Corneal_dystrophy;CLNDISDB=Human_Phenotype_Ontology:HP:0001131,Human_Phenotype_Ontology:HP:0007775,MONDO:MONDO:0018102,MedGen:C0010036,Orphanet:ORPHA34533,SNOMED_CT:5587004;CLNHGVS=NC_000020.11:g.3229190G>A;CLNREVSTAT=criteria_provided,_single_submitter;CLNSIG=Uncertain_significance;CLNVC=single_nucleotide_variant;CLNVCSO=SO:0001483;CLNVI=Illumina_Clinical_Services_Laboratory,Illumina:819128;GENEINFO=SLC4A11:83959;MC=SO:0001619|non-coding_transcript_variant,SO:0001819|synonymous_variant;ORIGIN=1;RS=886056632;Pangolin=ENSG00000088836.14|48:0.0|23:-0.01
chr20	3229251	338243	C	T	.	.	AF_EXAC=8e-05;ALLELEID=350826;CLNDN=Corneal_dystrophy;CLNDISDB=Human_Phenotype_Ontology:HP:0001131,Human_Phenotype_Ontology:HP:0007775,MONDO:MONDO:0018102,MedGen:C0010036,Orphanet:ORPHA34533,SNOMED_CT:5587004;CLNHGVS=NC_000020.11:g.3229251C>T;CLNREVSTAT=criteria_provided,_single_submitter;CLNSIG=Uncertain_significance;CLNVC=single_nucleotide_variant;CLNVCSO=SO:0001483;CLNVI=Illumina_Clinical_Services_Laboratory,Illumina:632951;GENEINFO=SLC4A11:83959;MC=SO:0001583|missense_variant,SO:0001619|non-coding_transcript_variant;ORIGIN=1;RS=751797233;Pangolin=ENSG00000088836.14|-13:0.03|12:-0.02
chr20	3229256	898122	C	T	.	.	ALLELEID=885966;CLNDN=Corneal_dystrophy;CLNDISDB=Human_Phenotype_Ontology:HP:0001131,Human_Phenotype_Ontology:HP:0007775,MONDO:MONDO:0018102,MedGen:C0010036,Orphanet:ORPHA34533,SNOMED_CT:5587004;CLNHGVS=NC_000020.11:g.3229256C>T;CLNREVSTAT=criteria_provided,_single_submitter;CLNSIG=Uncertain_significance;CLNVC=single_nucleotide_variant;CLNVCSO=SO:0001483;CLNVI=Illumina_Clinical_Services_Laboratory,Illumina:759046;GENEINFO=SLC4A11:83959;MC=SO:0001619|non-coding_transcript_variant,SO:0001819|synonymous_variant;ORIGIN=1;Pangolin=ENSG00000088836.14|-18:0.19|7:-0.02
chr20	3229388	898123	C	T	.	.	ALLELEID=885967;CLNDN=Corneal_dystrophy;CLNDISDB=Human_Phenotype_Ontology:HP:0001131,Human_Phenotype_Ontology:HP:0007775,MONDO:MONDO:0018102,MedGen:C0010036,Orphanet:ORPHA34533,SNOMED_CT:5587004;CLNHGVS=NC_000020.11:g.3229388C>T;CLNREVSTAT=criteria_provided,_single_submitter;CLNSIG=Uncertain_significance;CLNVC=single_nucleotide_variant;CLNVCSO=SO:0001483;CLNVI=Illumina_Clinical_Services_Laboratory,Illumina:684392;GENEINFO=SLC4A11:83959;MC=SO:0001583|missense_variant,SO:0001619|non-coding_transcript_variant;ORIGIN=1;Pangolin=ENSG00000088836.14|-17:0.01|-16:-0.0
chr20	3229413	991695	G	A	.	.	ALLELEID=980017;CLNDN=Corneal_dystrophy-perceptive_deafness_syndrome;CLNDISDB=MONDO:MONDO:0009015,MedGen:C1857572,OMIM:217400,Orphanet:ORPHA1490;CLNHGVS=NC_000020.11:g.3229413G>A;CLNREVSTAT=no_assertion_criteria_provided;CLNSIG=Uncertain_significance;CLNVC=single_nucleotide_variant;CLNVCSO=SO:0001483;GENEINFO=SLC4A11:83959;MC=SO:0001619|non-coding_transcript_variant,SO:0001819|synonymous_variant;ORIGIN=1;Pangolin=ENSG00000088836.14|-42:0.0|39:-0.0
chr20	3229416	729214	G	A	.	.	AF_ESP=0.00038;AF_EXAC=0.00038;AF_TGP=0.0004;ALLELEID=742319;CLNDN=Corneal_dystrophy|Corneal_dystrophy-perceptive_deafness_syndrome|not_provided;CLNDISDB=Human_Phenotype_Ontology:HP:0001131,Human_Phenotype_Ontology:HP:0007775,MONDO:MONDO:0018102,MedGen:C0010036,Orphanet:ORPHA34533,SNOMED_CT:5587004|MONDO:MONDO:0009015,MedGen:C1857572,OMIM:217400,Orphanet:ORPHA1490|MedGen:CN517202;CLNHGVS=NC_000020.11:g.3229416G>A;CLNREVSTAT=criteria_provided,_conflicting_interpretations;CLNSIG=Conflicting_interpretations_of_pathogenicity;CLNSIGCONF=Likely_benign(1),Uncertain_significance(1);CLNVC=single_nucleotide_variant;CLNVCSO=SO:0001483;CLNVI=Illumina_Clinical_Services_Laboratory,Illumina:166125;GENEINFO=SLC4A11:83959;MC=SO:0001619|non-coding_transcript_variant,SO:0001819|synonymous_variant;ORIGIN=1;RS=62208067;Pangolin=ENSG00000088836.14|-45:0.01|36:-0.01
chr20	3229516	899233	C	T	.	.	ALLELEID=887445;CLNDN=Corneal_dystrophy;CLNDISDB=Human_Phenotype_Ontology:HP:0001131,Human_Phenotype_Ontology:HP:0007775,MONDO:MONDO:0018102,MedGen:C0010036,Orphanet:ORPHA34533,SNOMED_CT:5587004;CLNHGVS=NC_000020.11:g.3229516C>T;CLNREVSTAT=criteria_provided,_single_submitter;CLNSIG=Uncertain_significance;CLNVC=single_nucleotide_variant;CLNVCSO=SO:0001483;CLNVI=Illumina_Clinical_Services_Laboratory,Illumina:1381405;GENEINFO=SLC4A11:83959;MC=SO:0001627|intron_variant;ORIGIN=1;Pangolin=ENSG00000088836.14|8:0.01|28:-0.0
chr20	3229544	778876	G	C	.	.	AF_ESP=0.003;AF_EXAC=0.0033;AF_TGP=0.0016;ALLELEID=705430;CLNDN=Corneal_dystrophy|Corneal_dystrophy-perceptive_deafness_syndrome|not_provided;CLNDISDB=Human_Phenotype_Ontology:HP:0001131,Human_Phenotype_Ontology:HP:0007775,MONDO:MONDO:0018102,MedGen:C0010036,Orphanet:ORPHA34533,SNOMED_CT:5587004|MONDO:MONDO:0009015,MedGen:C1857572,OMIM:217400,Orphanet:ORPHA1490|MedGen:CN517202;CLNHGVS=NC_000020.11:g.3229544G>C;CLNREVSTAT=criteria_provided,_conflicting_interpretations;CLNSIG=Conflicting_interpretations_of_pathogenicity;CLNSIGCONF=Benign(1),Uncertain_significance(1);CLNVC=single_nucleotide_variant;CLNVCSO=SO:0001483;CLNVI=Illumina_Clinical_Services_Laboratory,Illumina:138781;GENEINFO=SLC4A11:83959;MC=SO:0001619|non-coding_transcript_variant,SO:0001819|synonymous_variant;ORIGIN=1;RS=144123179;Pangolin=ENSG00000088836.14|-20:0.01|-20:-0.0
chr20	3229562	763833	C	T	.	.	AF_ESP=0.00023;AF_EXAC=0.00069;AF_TGP=0.0004;ALLELEID=773041;CLNDN=Corneal_dystrophy|Corneal_dystrophy-perceptive_deafness_syndrome|not_provided;CLNDISDB=Human_Phenotype_Ontology:HP:0001131,Human_Phenotype_Ontology:HP:0007775,MONDO:MONDO:0018102,MedGen:C0010036,Orphanet:ORPHA34533,SNOMED_CT:5587004|MONDO:MONDO:0009015,MedGen:C1857572,OMIM:217400,Orphanet:ORPHA1490|MedGen:CN517202;CLNHGVS=NC_000020.11:g.3229562C>T;CLNREVSTAT=criteria_provided,_conflicting_interpretations;CLNSIG=Conflicting_interpretations_of_pathogenicity;CLNSIGCONF=Benign(1),Uncertain_significance(1);CLNVC=single_nucleotide_variant;CLNVCSO=SO:0001483;CLNVI=Illumina_Clinical_Services_Laboratory,Illumina:456400;GENEINFO=SLC4A11:83959;MC=SO:0001619|non-coding_transcript_variant,SO:0001819|synonymous_variant;ORIGIN=1;RS=147324566;Pangolin=ENSG00000088836.14|-38:0.0|-38:-0.0
chr20	3229566	760889	C	T	.	.	AF_ESP=0.00031;AF_EXAC=0.00019;AF_TGP=0.0002;ALLELEID=773042;CLNDN=Corneal_dystrophy|not_provided;CLNDISDB=Human_Phenotype_Ontology:HP:0001131,Human_Phenotype_Ontology:HP:0007775,MONDO:MONDO:0018102,MedGen:C0010036,Orphanet:ORPHA34533,SNOMED_CT:5587004|MedGen:CN517202;CLNHGVS=NC_000020.11:g.3229566C>T;CLNREVSTAT=criteria_provided,_conflicting_interpretations;CLNSIG=Conflicting_interpretations_of_pathogenicity;CLNSIGCONF=Likely_benign(1),Uncertain_significance(1);CLNVC=single_nucleotide_variant;CLNVCSO=SO:0001483;CLNVI=Illumina_Clinical_Services_Laboratory,Illumina:678913;GENEINFO=SLC4A11:83959;MC=SO:0001583|missense_variant,SO:0001619|non-coding_transcript_variant;ORIGIN=1;RS=139078082;Pangolin=ENSG00000088836.14|-42:0.02|1:-0.0
chr20	3229598	338244	C	T	.	.	AF_ESP=8e-05;AF_EXAC=3e-05;ALLELEID=344942;CLNDN=Corneal_Dystrophy,_Recessive|not_provided;CLNDISDB=MedGen:CN239343|MedGen:CN517202;CLNHGVS=NC_000020.11:g.3229598C>T;CLNREVSTAT=criteria_provided,_conflicting_interpretations;CLNSIG=Conflicting_interpretations_of_pathogenicity;CLNSIGCONF=Likely_benign(1),Uncertain_significance(1);CLNVC=single_nucleotide_variant;CLNVCSO=SO:0001483;CLNVI=Illumina_Clinical_Services_Laboratory,Illumina:141127;GENEINFO=SLC4A11:83959;MC=SO:0001619|non-coding_transcript_variant,SO:0001819|synonymous_variant;ORIGIN=1;RS=368073003;Pangolin=ENSG00000088836.14|-15:0.0|39:-0.0
chr20	3229632	899234	G	A	.	.	ALLELEID=885968;CLNDN=Corneal_dystrophy;CLNDISDB=Human_Phenotype_Ontology:HP:0001131,Human_Phenotype_Ontology:HP:0007775,MONDO:MONDO:0018102,MedGen:C0010036,Orphanet:ORPHA34533,SNOMED_CT:5587004;CLNHGVS=NC_000020.11:g.3229632G>A;CLNREVSTAT=criteria_provided,_single_submitter;CLNSIG=Uncertain_significance;CLNVC=single_nucleotide_variant;CLNVCSO=SO:0001483;CLNVI=Illumina_Clinical_Services_Laboratory,Illumina:784694;GENEINFO=SLC4A11:83959;MC=SO:0001583|missense_variant,SO:0001619|non-coding_transcript_variant;ORIGIN=1;Pangolin=ENSG00000088836.14|17:0.0|5:-0.0
chr20	3229694	338245	G	A	.	.	AF_ESP=8e-05;AF_EXAC=0.0019;AF_TGP=0.00319;ALLELEID=344949;CLNDN=Corneal_dystrophy|Corneal_dystrophy-perceptive_deafness_syndrome|not_provided;CLNDISDB=Human_Phenotype_Ontology:HP:0001131,Human_Phenotype_Ontology:HP:0007775,MONDO:MONDO:0018102,MedGen:C0010036,Orphanet:ORPHA34533,SNOMED_CT:5587004|MONDO:MONDO:0009015,MedGen:C1857572,OMIM:217400,Orphanet:ORPHA1490|MedGen:CN517202;CLNHGVS=NC_000020.11:g.3229694G>A;CLNREVSTAT=criteria_provided,_conflicting_interpretations;CLNSIG=Conflicting_interpretations_of_pathogenicity;CLNSIGCONF=Benign(1),Uncertain_significance(1);CLNVC=single_nucleotide_variant;CLNVCSO=SO:0001483;CLNVI=Illumina_Clinical_Services_Laboratory,Illumina:295619;GENEINFO=SLC4A11:83959;MC=SO:0001619|non-coding_transcript_variant,SO:0001819|synonymous_variant;ORIGIN=1;RS=201595005;Pangolin=ENSG00000088836.14|-45:0.01|12:-0.03
chr20	3230179	338246	G	A	.	.	AF_EXAC=2e-05;ALLELEID=350828;CLNDN=Corneal_dystrophy|Corneal_dystrophy-perceptive_deafness_syndrome|not_provided;CLNDISDB=Human_Phenotype_Ontology:HP:0001131,Human_Phenotype_Ontology:HP:0007775,MONDO:MONDO:0018102,MedGen:C0010036,Orphanet:ORPHA34533,SNOMED_CT:5587004|MONDO:MONDO:0009015,MedGen:C1857572,OMIM:217400,Orphanet:ORPHA1490|MedGen:CN517202;CLNHGVS=NC_000020.11:g.3230179G>A;CLNREVSTAT=criteria_provided,_conflicting_interpretations;CLNSIG=Conflicting_interpretations_of_pathogenicity;CLNSIGCONF=Likely_benign(1),Uncertain_significance(1);CLNVC=single_nucleotide_variant;CLNVCSO=SO:0001483;CLNVI=Illumina_Clinical_Services_Laboratory,Illumina:780288;GENEINFO=SLC4A11:83959;MC=SO:0001627|intron_variant;ORIGIN=1;RS=760670114;Pangolin=ENSG00000088836.14|8:0.0|4:-0.0
chr20	3230255	895119	G	A	.	.	ALLELEID=885969;CLNDN=Corneal_dystrophy;CLNDISDB=Human_Phenotype_Ontology:HP:0001131,Human_Phenotype_Ontology:HP:0007775,MONDO:MONDO:0018102,MedGen:C0010036,Orphanet:ORPHA34533,SNOMED_CT:5587004;CLNHGVS=NC_000020.11:g.3230255G>A;CLNREVSTAT=criteria_provided,_single_submitter;CLNSIG=Uncertain_significance;CLNVC=single_nucleotide_variant;CLNVCSO=SO:0001483;CLNVI=Illumina_Clinical_Services_Laboratory,Illumina:450155;GENEINFO=SLC4A11:83959;MC=SO:0001583|missense_variant,SO:0001619|non-coding_transcript_variant;ORIGIN=1;Pangolin=ENSG00000088836.14|8:0.0|5:-0.0
chr20	3230257	338247	C	T	.	.	AF_ESP=0.00015;AF_EXAC=0.00102;AF_TGP=0.001;ALLELEID=335160;CLNDN=Corneal_dystrophy|Corneal_dystrophy-perceptive_deafness_syndrome|not_provided;CLNDISDB=Human_Phenotype_Ontology:HP:0001131,Human_Phenotype_Ontology:HP:0007775,MONDO:MONDO:0018102,MedGen:C0010036,Orphanet:ORPHA34533,SNOMED_CT:5587004|MONDO:MONDO:0009015,MedGen:C1857572,OMIM:217400,Orphanet:ORPHA1490|MedGen:CN517202;CLNHGVS=NC_000020.11:g.3230257C>T;CLNREVSTAT=criteria_provided,_conflicting_interpretations;CLNSIG=Conflicting_interpretations_of_pathogenicity;CLNSIGCONF=Benign(1),Uncertain_significance(1);CLNVC=single_nucleotide_variant;CLNVCSO=SO:0001483;CLNVI=Illumina_Clinical_Services_Laboratory,Illumina:551016;GENEINFO=SLC4A11:83959;MC=SO:0001619|non-coding_transcript_variant,SO:0001819|synonymous_variant;ORIGIN=1;RS=149866580;Pangolin=ENSG00000088836.14|-3:0.0|3:-0.0
chr20	3230562	757358	C	T	.	.	AF_ESP=0.00015;AF_EXAC=0.00029;AF_TGP=0.0002;ALLELEID=773045;CLNDN=Corneal_dystrophy|not_provided;CLNDISDB=Human_Phenotype_Ontology:HP:0001131,Human_Phenotype_Ontology:HP:0007775,MONDO:MONDO:0018102,MedGen:C0010036,Orphanet:ORPHA34533,SNOMED_CT:5587004|MedGen:CN517202;CLNHGVS=NC_000020.11:g.3230562C>T;CLNREVSTAT=criteria_provided,_conflicting_interpretations;CLNSIG=Conflicting_interpretations_of_pathogenicity;CLNSIGCONF=Likely_benign(1),Uncertain_significance(1);CLNVC=single_nucleotide_variant;CLNVCSO=SO:0001483;CLNVI=Illumina_Clinical_Services_Laboratory,Illumina:485239;GENEINFO=SLC4A11:83959;MC=SO:0001619|non-coding_transcript_variant,SO:0001819|synonymous_variant;ORIGIN=1;RS=368001060;Pangolin=ENSG00000088836.14|-24:0.0|-47:-0.0
chr20	3230583	895120	C	T	.	.	ALLELEID=885970;CLNDN=Corneal_dystrophy;CLNDISDB=Human_Phenotype_Ontology:HP:0001131,Human_Phenotype_Ontology:HP:0007775,MONDO:MONDO:0018102,MedGen:C0010036,Orphanet:ORPHA34533,SNOMED_CT:5587004;CLNHGVS=NC_000020.11:g.3230583C>T;CLNREVSTAT=criteria_provided,_single_submitter;CLNSIG=Uncertain_significance;CLNVC=single_nucleotide_variant;CLNVCSO=SO:0001483;CLNVI=Illumina_Clinical_Services_Laboratory,Illumina:1382495;GENEINFO=SLC4A11:83959;MC=SO:0001619|non-coding_transcript_variant,SO:0001819|synonymous_variant;ORIGIN=1;Pangolin=ENSG00000088836.14|-9:0.0|-9:-0.0
chr20	3230756	895121	C	T	.	.	ALLELEID=885971;CLNDN=Corneal_dystrophy;CLNDISDB=Human_Phenotype_Ontology:HP:0001131,Human_Phenotype_Ontology:HP:0007775,MONDO:MONDO:0018102,MedGen:C0010036,Orphanet:ORPHA34533,SNOMED_CT:5587004;CLNHGVS=NC_000020.11:g.3230756C>T;CLNREVSTAT=criteria_provided,_single_submitter;CLNSIG=Uncertain_significance;CLNVC=single_nucleotide_variant;CLNVCSO=SO:0001483;CLNVI=Illumina_Clinical_Services_Laboratory,Illumina:1402968;GENEINFO=SLC4A11:83959;MC=SO:0001583|missense_variant,SO:0001619|non-coding_transcript_variant,SO:0001627|intron_variant;ORIGIN=1;Pangolin=ENSG00000088836.14|-8:0.0|19:-0.02
chr20	3230808	444563	G	A	.	.	ALLELEID=438203;CLNDN=not_provided;CLNDISDB=MedGen:CN517202;CLNHGVS=NC_000020.11:g.3230808G>A;CLNREVSTAT=criteria_provided,_single_submitter;CLNSIG=Uncertain_significance;CLNVC=single_nucleotide_variant;CLNVCSO=SO:0001483;GENEINFO=SLC4A11:83959;MC=SO:0001619|non-coding_transcript_variant,SO:0001819|synonymous_variant,SO:0001627|intron_variant;ORIGIN=1;RS=1396963242;Pangolin=ENSG00000088836.14|-33:0.0|37:-0.01
chr20	3230857	895122	C	T	.	.	ALLELEID=887446;CLNDN=Corneal_dystrophy;CLNDISDB=Human_Phenotype_Ontology:HP:0001131,Human_Phenotype_Ontology:HP:0007775,MONDO:MONDO:0018102,MedGen:C0010036,Orphanet:ORPHA34533,SNOMED_CT:5587004;CLNHGVS=NC_000020.11:g.3230857C>T;CLNREVSTAT=criteria_provided,_single_submitter;CLNSIG=Uncertain_significance;CLNVC=single_nucleotide_variant;CLNVCSO=SO:0001483;CLNVI=Illumina_Clinical_Services_Laboratory,Illumina:750927;GENEINFO=SLC4A11:83959;MC=SO:0001627|intron_variant;ORIGIN=1;Pangolin=ENSG00000088836.14|-20:0.0|-12:-0.0
chr20	3230858	896551	G	A	.	.	ALLELEID=887447;CLNDN=Corneal_dystrophy;CLNDISDB=Human_Phenotype_Ontology:HP:0001131,Human_Phenotype_Ontology:HP:0007775,MONDO:MONDO:0018102,MedGen:C0010036,Orphanet:ORPHA34533,SNOMED_CT:5587004;CLNHGVS=NC_000020.11:g.3230858G>A;CLNREVSTAT=criteria_provided,_single_submitter;CLNSIG=Uncertain_significance;CLNVC=single_nucleotide_variant;CLNVCSO=SO:0001483;CLNVI=Illumina_Clinical_Services_Laboratory,Illumina:672527;GENEINFO=SLC4A11:83959;MC=SO:0001627|intron_variant;ORIGIN=1;Pangolin=ENSG00000088836.14|-13:0.0|-13:-0.0
chr20	3230934	338248	G	A	.	.	AF_ESP=0.00354;AF_EXAC=0.00221;AF_TGP=0.00639;ALLELEID=350829;CLNDN=Corneal_dystrophy|Corneal_dystrophy-perceptive_deafness_syndrome|not_provided;CLNDISDB=Human_Phenotype_Ontology:HP:0001131,Human_Phenotype_Ontology:HP:0007775,MONDO:MONDO:0018102,MedGen:C0010036,Orphanet:ORPHA34533,SNOMED_CT:5587004|MONDO:MONDO:0009015,MedGen:C1857572,OMIM:217400,Orphanet:ORPHA1490|MedGen:CN517202;CLNHGVS=NC_000020.11:g.3230934G>A;CLNREVSTAT=criteria_provided,_conflicting_interpretations;CLNSIG=Conflicting_interpretations_of_pathogenicity;CLNSIGCONF=Benign(2),Uncertain_significance(1);CLNVC=single_nucleotide_variant;CLNVCSO=SO:0001483;CLNVI=Illumina_Clinical_Services_Laboratory,Illumina:283562;GENEINFO=SLC4A11:83959;MC=SO:0001619|non-coding_transcript_variant,SO:0001819|synonymous_variant;ORIGIN=1;RS=78274653;Pangolin=ENSG00000088836.14|-1:0.01|-1:-0.0
chr20	3230942	338249	C	T	.	.	AF_TGP=0.0002;ALLELEID=349800;CLNDN=Corneal_dystrophy;CLNDISDB=Human_Phenotype_Ontology:HP:0001131,Human_Phenotype_Ontology:HP:0007775,MONDO:MONDO:0018102,MedGen:C0010036,Orphanet:ORPHA34533,SNOMED_CT:5587004;CLNHGVS=NC_000020.11:g.3230942C>T;CLNREVSTAT=criteria_provided,_single_submitter;CLNSIG=Uncertain_significance;CLNVC=single_nucleotide_variant;CLNVCSO=SO:0001483;CLNVI=Illumina_Clinical_Services_Laboratory,Illumina:664042;GENEINFO=SLC4A11:83959;MC=SO:0001583|missense_variant,SO:0001619|non-coding_transcript_variant;ORIGIN=1;RS=532348574;Pangolin=ENSG00000088836.14|-9:0.0|-9:-0.0
chr20	3230970	788622	G	A	.	.	AF_ESP=0.00038;AF_TGP=0.0018;ALLELEID=716900;CLNDN=Corneal_dystrophy|Corneal_dystrophy-perceptive_deafness_syndrome|not_provided;CLNDISDB=Human_Phenotype_Ontology:HP:0001131,Human_Phenotype_Ontology:HP:0007775,MONDO:MONDO:0018102,MedGen:C0010036,Orphanet:ORPHA34533,SNOMED_CT:5587004|MONDO:MONDO:0009015,MedGen:C1857572,OMIM:217400,Orphanet:ORPHA1490|MedGen:CN517202;CLNHGVS=NC_000020.11:g.3230970G>A;CLNREVSTAT=criteria_provided,_conflicting_interpretations;CLNSIG=Conflicting_interpretations_of_pathogenicity;CLNSIGCONF=Benign(1),Uncertain_significance(1);CLNVC=single_nucleotide_variant;CLNVCSO=SO:0001483;CLNVI=Illumina_Clinical_Services_Laboratory,Illumina:551469;GENEINFO=SLC4A11:83959;MC=SO:0001619|non-coding_transcript_variant,SO:0001819|synonymous_variant;ORIGIN=1;RS=139297339;Pangolin=ENSG00000088836.14|-37:0.01|-2:-0.0
chr20	3231052	805460	A	G	.	.	AF_ESP=8e-05;AF_EXAC=3e-05;ALLELEID=793836;CLNDN=Corneal_dystrophy|Corneal_dystrophy-perceptive_deafness_syndrome|not_provided;CLNDISDB=Human_Phenotype_Ontology:HP:0001131,Human_Phenotype_Ontology:HP:0007775,MONDO:MONDO:0018102,MedGen:C0010036,Orphanet:ORPHA34533,SNOMED_CT:5587004|MONDO:MONDO:0009015,MedGen:C1857572,OMIM:217400,Orphanet:ORPHA1490|MedGen:CN517202;CLNHGVS=NC_000020.11:g.3231052A>G;CLNREVSTAT=criteria_provided,_multiple_submitters,_no_conflicts;CLNSIG=Uncertain_significance;CLNVC=single_nucleotide_variant;CLNVCSO=SO:0001483;CLNVI=Illumina_Clinical_Services_Laboratory,Illumina:624030;GENEINFO=SLC4A11:83959;MC=SO:0001583|missense_variant,SO:0001619|non-coding_transcript_variant;ORIGIN=1;RS=370322948;Pangolin=ENSG00000088836.14|-1:0.0|6:-0.0
chr20	3231068	782168	G	A	.	.	AF_ESP=0.00292;AF_EXAC=0.00219;AF_TGP=0.0008;ALLELEID=780043;CLNDN=Corneal_dystrophy|Corneal_dystrophy-perceptive_deafness_syndrome|not_provided;CLNDISDB=Human_Phenotype_Ontology:HP:0001131,Human_Phenotype_Ontology:HP:0007775,MONDO:MONDO:0018102,MedGen:C0010036,Orphanet:ORPHA34533,SNOMED_CT:5587004|MONDO:MONDO:0009015,MedGen:C1857572,OMIM:217400,Orphanet:ORPHA1490|MedGen:CN517202;CLNHGVS=NC_000020.11:g.3231068G>A;CLNREVSTAT=criteria_provided,_conflicting_interpretations;CLNSIG=Conflicting_interpretations_of_pathogenicity;CLNSIGCONF=Benign(1),Uncertain_significance(1);CLNVC=single_nucleotide_variant;CLNVCSO=SO:0001483;CLNVI=Illumina_Clinical_Services_Laboratory,Illumina:255012;GENEINFO=SLC4A11:83959;MC=SO:0001627|intron_variant;ORIGIN=1;RS=201799793;Pangolin=ENSG00000088836.14|-30:0.0|-10:-0.01
chr20	3231171	739183	C	T	.	.	AF_ESP=8e-05;AF_EXAC=0.00068;AF_TGP=0.0006;ALLELEID=757421;CLNDN=Corneal_dystrophy|Corneal_dystrophy-perceptive_deafness_syndrome|not_provided;CLNDISDB=Human_Phenotype_Ontology:HP:0001131,Human_Phenotype_Ontology:HP:0007775,MONDO:MONDO:0018102,MedGen:C0010036,Orphanet:ORPHA34533,SNOMED_CT:5587004|MONDO:MONDO:0009015,MedGen:C1857572,OMIM:217400,Orphanet:ORPHA1490|MedGen:CN517202;CLNHGVS=NC_000020.11:g.3231171C>T;CLNREVSTAT=criteria_provided,_conflicting_interpretations;CLNSIG=Conflicting_interpretations_of_pathogenicity;CLNSIGCONF=Benign(1),Uncertain_significance(1);CLNVC=single_nucleotide_variant;CLNVCSO=SO:0001483;CLNVI=Illumina_Clinical_Services_Laboratory,Illumina:563731;GENEINFO=SLC4A11:83959;MC=SO:0001619|non-coding_transcript_variant,SO:0001819|synonymous_variant;ORIGIN=1;RS=190463957;Pangolin=ENSG00000088836.14|-22:0.01|35:-0.0
chr20	3231199	709514	C	T	.	.	AF_ESP=0.00177;AF_EXAC=0.0006;AF_TGP=0.0014;ALLELEID=728589;CLNDN=Corneal_dystrophy|Corneal_dystrophy-perceptive_deafness_syndrome|not_provided;CLNDISDB=Human_Phenotype_Ontology:HP:0001131,Human_Phenotype_Ontology:HP:0007775,MONDO:MONDO:0018102,MedGen:C0010036,Orphanet:ORPHA34533,SNOMED_CT:5587004|MONDO:MONDO:0009015,MedGen:C1857572,OMIM:217400,Orphanet:ORPHA1490|MedGen:CN517202;CLNHGVS=NC_000020.11:g.3231199C>T;CLNREVSTAT=criteria_provided,_conflicting_interpretations;CLNSIG=Conflicting_interpretations_of_pathogenicity;CLNSIGCONF=Benign(1),Uncertain_significance(1);CLNVC=single_nucleotide_variant;CLNVCSO=SO:0001483;CLNVI=Illumina_Clinical_Services_Laboratory,Illumina:767554;GENEINFO=SLC4A11:83959;MC=SO:0001583|missense_variant,SO:0001619|non-coding_transcript_variant;ORIGIN=1;RS=112163941;Pangolin=ENSG00000088836.14|7:0.01|43:-0.0
chr20	3231200	338250	G	A	.	.	AF_ESP=0.00215;AF_EXAC=0.00096;ALLELEID=350833;CLNDN=Corneal_dystrophy|Corneal_dystrophy-perceptive_deafness_syndrome|not_provided;CLNDISDB=Human_Phenotype_Ontology:HP:0001131,Human_Phenotype_Ontology:HP:0007775,MONDO:MONDO:0018102,MedGen:C0010036,Orphanet:ORPHA34533,SNOMED_CT:5587004|MONDO:MONDO:0009015,MedGen:C1857572,OMIM:217400,Orphanet:ORPHA1490|MedGen:CN517202;CLNHGVS=NC_000020.11:g.3231200G>A;CLNREVSTAT=criteria_provided,_conflicting_interpretations;CLNSIG=Conflicting_interpretations_of_pathogenicity;CLNSIGCONF=Likely_benign(1),Uncertain_significance(1);CLNVC=single_nucleotide_variant;CLNVCSO=SO:0001483;CLNVI=Illumina_Clinical_Services_Laboratory,Illumina:142068;GENEINFO=SLC4A11:83959;MC=SO:0001583|missense_variant,SO:0001619|non-coding_transcript_variant;ORIGIN=1;RS=138137682;Pangolin=ENSG00000088836.14|42:0.0|42:-0.0
chr20	3231375	738272	C	T	.	.	AF_EXAC=0.00081;AF_TGP=0.0012;ALLELEID=757422;CLNDN=Corneal_dystrophy|not_provided;CLNDISDB=Human_Phenotype_Ontology:HP:0001131,Human_Phenotype_Ontology:HP:0007775,MONDO:MONDO:0018102,MedGen:C0010036,Orphanet:ORPHA34533,SNOMED_CT:5587004|MedGen:CN517202;CLNHGVS=NC_000020.11:g.3231375C>T;CLNREVSTAT=criteria_provided,_conflicting_interpretations;CLNSIG=Conflicting_interpretations_of_pathogenicity;CLNSIGCONF=Benign(1),Uncertain_significance(1);CLNVC=single_nucleotide_variant;CLNVCSO=SO:0001483;CLNVI=Illumina_Clinical_Services_Laboratory,Illumina:551471;GENEINFO=SLC4A11:83959;MC=SO:0001619|non-coding_transcript_variant,SO:0001819|synonymous_variant;ORIGIN=1;RS=193080010;Pangolin=ENSG00000088836.14|30:0.14|-45:-0.08
chr20	3231385	338251	G	A	.	.	AF_ESP=0.00077;AF_EXAC=0.00147;AF_TGP=0.0012;ALLELEID=350834;CLNDN=Corneal_dystrophy|not_specified|not_provided;CLNDISDB=Human_Phenotype_Ontology:HP:0001131,Human_Phenotype_Ontology:HP:0007775,MONDO:MONDO:0018102,MedGen:C0010036,Orphanet:ORPHA34533,SNOMED_CT:5587004|MedGen:CN169374|MedGen:CN517202;CLNHGVS=NC_000020.11:g.3231385G>A;CLNREVSTAT=criteria_provided,_conflicting_interpretations;CLNSIG=Conflicting_interpretations_of_pathogenicity;CLNSIGCONF=Benign(1),Likely_benign(1),Uncertain_significance(2);CLNVC=single_nucleotide_variant;CLNVCSO=SO:0001483;CLNVI=Illumina_Clinical_Services_Laboratory,Illumina:456402;GENEINFO=SLC4A11:83959;MC=SO:0001583|missense_variant,SO:0001619|non-coding_transcript_variant;ORIGIN=1;RS=141705330;Pangolin=ENSG00000088836.14|20:0.07|37:-0.0
chr20	3231395	898180	C	T	.	.	ALLELEID=885972;CLNDN=Corneal_dystrophy;CLNDISDB=Human_Phenotype_Ontology:HP:0001131,Human_Phenotype_Ontology:HP:0007775,MONDO:MONDO:0018102,MedGen:C0010036,Orphanet:ORPHA34533,SNOMED_CT:5587004;CLNHGVS=NC_000020.11:g.3231395C>T;CLNREVSTAT=criteria_provided,_single_submitter;CLNSIG=Uncertain_significance;CLNVC=single_nucleotide_variant;CLNVCSO=SO:0001483;CLNVI=Illumina_Clinical_Services_Laboratory,Illumina:734673;GENEINFO=SLC4A11:83959;MC=SO:0001583|missense_variant,SO:0001619|non-coding_transcript_variant;ORIGIN=1;Pangolin=ENSG00000088836.14|10:0.06|0:-0.0
chr20	3231489	729476	G	A	.	.	AF_ESP=0.00015;AF_EXAC=9e-05;ALLELEID=742323;CLNDN=Corneal_dystrophy|not_provided;CLNDISDB=Human_Phenotype_Ontology:HP:0001131,Human_Phenotype_Ontology:HP:0007775,MONDO:MONDO:0018102,MedGen:C0010036,Orphanet:ORPHA34533,SNOMED_CT:5587004|MedGen:CN517202;CLNHGVS=NC_000020.11:g.3231489G>A;CLNREVSTAT=criteria_provided,_conflicting_interpretations;CLNSIG=Conflicting_interpretations_of_pathogenicity;CLNSIGCONF=Likely_benign(1),Uncertain_significance(1);CLNVC=single_nucleotide_variant;CLNVCSO=SO:0001483;CLNVI=Illumina_Clinical_Services_Laboratory,Illumina:704472;GENEINFO=SLC4A11:83959;MC=SO:0001619|non-coding_transcript_variant,SO:0001819|synonymous_variant;ORIGIN=1;RS=367721824;Pangolin=ENSG00000088836.14|-13:0.09|35:-0.0
chr20	3231513	338252	C	T	.	.	AF_ESP=0.00038;AF_EXAC=0.00041;AF_TGP=0.0004;ALLELEID=335162;CLNDN=Corneal_dystrophy|Corneal_dystrophy-perceptive_deafness_syndrome|not_provided;CLNDISDB=Human_Phenotype_Ontology:HP:0001131,Human_Phenotype_Ontology:HP:0007775,MONDO:MONDO:0018102,MedGen:C0010036,Orphanet:ORPHA34533,SNOMED_CT:5587004|MONDO:MONDO:0009015,MedGen:C1857572,OMIM:217400,Orphanet:ORPHA1490|MedGen:CN517202;CLNHGVS=NC_000020.11:g.3231513C>T;CLNREVSTAT=criteria_provided,_conflicting_interpretations;CLNSIG=Conflicting_interpretations_of_pathogenicity;CLNSIGCONF=Likely_benign(1),Uncertain_significance(1);CLNVC=single_nucleotide_variant;CLNVCSO=SO:0001483;CLNVI=Illumina_Clinical_Services_Laboratory,Illumina:716216;GENEINFO=SLC4A11:83959;MC=SO:0001619|non-coding_transcript_variant,SO:0001819|synonymous_variant;ORIGIN=1;RS=78860240;Pangolin=ENSG00000088836.14|-37:0.02|35:-0.0
chr20	3233552	338253	C	T	.	.	ALLELEID=335165;CLNDN=Corneal_dystrophy;CLNDISDB=Human_Phenotype_Ontology:HP:0001131,Human_Phenotype_Ontology:HP:0007775,MONDO:MONDO:0018102,MedGen:C0010036,Orphanet:ORPHA34533,SNOMED_CT:5587004;CLNHGVS=NC_000020.11:g.3233552C>T;CLNREVSTAT=criteria_provided,_single_submitter;CLNSIG=Uncertain_significance;CLNVC=single_nucleotide_variant;CLNVCSO=SO:0001483;CLNVI=Illumina_Clinical_Services_Laboratory,Illumina:463634;GENEINFO=SLC4A11:83959;MC=SO:0001583|missense_variant,SO:0001619|non-coding_transcript_variant;ORIGIN=1;RS=886056633;Pangolin=ENSG00000088836.14|24:0.01|1:-0.0
chr20	3233612	338254	G	A	.	.	AF_EXAC=4e-05;ALLELEID=349803;CLNDN=Corneal_dystrophy;CLNDISDB=Human_Phenotype_Ontology:HP:0001131,Human_Phenotype_Ontology:HP:0007775,MONDO:MONDO:0018102,MedGen:C0010036,Orphanet:ORPHA34533,SNOMED_CT:5587004;CLNHGVS=NC_000020.11:g.3233612G>A;CLNREVSTAT=criteria_provided,_single_submitter;CLNSIG=Uncertain_significance;CLNVC=single_nucleotide_variant;CLNVCSO=SO:0001483;CLNVI=Illumina_Clinical_Services_Laboratory,Illumina:588771;GENEINFO=SLC4A11:83959;MC=SO:0001583|missense_variant,SO:0001619|non-coding_transcript_variant;ORIGIN=1;RS=772277691;Pangolin=ENSG00000088836.14|-36:0.01|25:-0.0
chr20	3233632	899283	G	A	.	.	ALLELEID=885973;CLNDN=Corneal_dystrophy;CLNDISDB=Human_Phenotype_Ontology:HP:0001131,Human_Phenotype_Ontology:HP:0007775,MONDO:MONDO:0018102,MedGen:C0010036,Orphanet:ORPHA34533,SNOMED_CT:5587004;CLNHGVS=NC_000020.11:g.3233632G>A;CLNREVSTAT=criteria_provided,_single_submitter;CLNSIG=Uncertain_significance;CLNVC=single_nucleotide_variant;CLNVCSO=SO:0001483;CLNVI=Illumina_Clinical_Services_Laboratory,Illumina:905068;GENEINFO=SLC4A11:83959;MC=SO:0001583|missense_variant,SO:0001619|non-coding_transcript_variant;ORIGIN=1;Pangolin=ENSG00000088836.14|5:0.01|-1:-0.0
chr20	3233652	899284	G	A	.	.	ALLELEID=887448;CLNDN=Corneal_dystrophy;CLNDISDB=Human_Phenotype_Ontology:HP:0001131,Human_Phenotype_Ontology:HP:0007775,MONDO:MONDO:0018102,MedGen:C0010036,Orphanet:ORPHA34533,SNOMED_CT:5587004;CLNHGVS=NC_000020.11:g.3233652G>A;CLNREVSTAT=criteria_provided,_single_submitter;CLNSIG=Uncertain_significance;CLNVC=single_nucleotide_variant;CLNVCSO=SO:0001483;CLNVI=Illumina_Clinical_Services_Laboratory,Illumina:447697;GENEINFO=SLC4A11:83959;MC=SO:0001627|intron_variant;ORIGIN=1;Pangolin=ENSG00000088836.14|-15:0.01|-28:-0.0
chr20	3234074	338255	C	T	.	.	AF_ESP=8e-05;AF_TGP=0.0002;ALLELEID=344951;CLNDN=Corneal_dystrophy|Corneal_dystrophy-perceptive_deafness_syndrome|not_provided;CLNDISDB=Human_Phenotype_Ontology:HP:0001131,Human_Phenotype_Ontology:HP:0007775,MONDO:MONDO:0018102,MedGen:C0010036,Orphanet:ORPHA34533,SNOMED_CT:5587004|MONDO:MONDO:0009015,MedGen:C1857572,OMIM:217400,Orphanet:ORPHA1490|MedGen:CN517202;CLNHGVS=NC_000020.11:g.3234074C>T;CLNREVSTAT=criteria_provided,_conflicting_interpretations;CLNSIG=Conflicting_interpretations_of_pathogenicity;CLNSIGCONF=Likely_benign(1),Uncertain_significance(1);CLNVC=single_nucleotide_variant;CLNVCSO=SO:0001483;CLNVI=Illumina_Clinical_Services_Laboratory,Illumina:729748;GENEINFO=SLC4A11:83959;MC=SO:0001627|intron_variant;ORIGIN=1;RS=200962876;Pangolin=ENSG00000088836.14|9:0.01|15:-0.02
chr20	3234091	338256	C	T	.	.	AF_ESP=0.00038;AF_TGP=0.0008;ALLELEID=335168;CLNDN=Corneal_dystrophy;CLNDISDB=Human_Phenotype_Ontology:HP:0001131,Human_Phenotype_Ontology:HP:0007775,MONDO:MONDO:0018102,MedGen:C0010036,Orphanet:ORPHA34533,SNOMED_CT:5587004;CLNHGVS=NC_000020.11:g.3234091C>T;CLNREVSTAT=criteria_provided,_single_submitter;CLNSIG=Uncertain_significance;CLNVC=single_nucleotide_variant;CLNVCSO=SO:0001483;CLNVI=Illumina_Clinical_Services_Laboratory,Illumina:476386;GENEINFO=SLC4A11:83959;MC=SO:0001583|missense_variant,SO:0001619|non-coding_transcript_variant;ORIGIN=1;RS=149016022;Pangolin=ENSG00000088836.14|-2:0.11|-8:-0.0
chr20	3234136	899285	T	C	.	.	ALLELEID=885974;CLNDN=Corneal_dystrophy;CLNDISDB=Human_Phenotype_Ontology:HP:0001131,Human_Phenotype_Ontology:HP:0007775,MONDO:MONDO:0018102,MedGen:C0010036,Orphanet:ORPHA34533,SNOMED_CT:5587004;CLNHGVS=NC_000020.11:g.3234136T>C;CLNREVSTAT=criteria_provided,_single_submitter;CLNSIG=Uncertain_significance;CLNVC=single_nucleotide_variant;CLNVCSO=SO:0001483;CLNVI=Illumina_Clinical_Services_Laboratory,Illumina:893894;GENEINFO=SLC4A11:83959;MC=SO:0001583|missense_variant,SO:0001619|non-coding_transcript_variant;ORIGIN=1;Pangolin=ENSG00000088836.14|10:0.0|-47:-0.02
chr20	3234153	899286	C	G	.	.	ALLELEID=885975;CLNDN=Corneal_dystrophy;CLNDISDB=Human_Phenotype_Ontology:HP:0001131,Human_Phenotype_Ontology:HP:0007775,MONDO:MONDO:0018102,MedGen:C0010036,Orphanet:ORPHA34533,SNOMED_CT:5587004;CLNHGVS=NC_000020.11:g.3234153C>G;CLNREVSTAT=criteria_provided,_single_submitter;CLNSIG=Uncertain_significance;CLNVC=single_nucleotide_variant;CLNVCSO=SO:0001483;CLNVI=Illumina_Clinical_Services_Laboratory,Illumina:235131;GENEINFO=SLC4A11:83959;MC=SO:0001583|missense_variant,SO:0001619|non-coding_transcript_variant;ORIGIN=1;Pangolin=ENSG00000088836.14|-13:0.0|18:-0.0
chr20	3234157	895194	T	C	.	.	ALLELEID=885976;CLNDN=Corneal_dystrophy;CLNDISDB=Human_Phenotype_Ontology:HP:0001131,Human_Phenotype_Ontology:HP:0007775,MONDO:MONDO:0018102,MedGen:C0010036,Orphanet:ORPHA34533,SNOMED_CT:5587004;CLNHGVS=NC_000020.11:g.3234157T>C;CLNREVSTAT=criteria_provided,_single_submitter;CLNSIG=Uncertain_significance;CLNVC=single_nucleotide_variant;CLNVCSO=SO:0001483;CLNVI=Illumina_Clinical_Services_Laboratory,Illumina:632069;GENEINFO=SLC4A11:83959;MC=SO:0001583|missense_variant,SO:0001619|non-coding_transcript_variant;ORIGIN=1;Pangolin=ENSG00000088836.14|1:0.01|-23:-0.0
chr20	3234176	225475	C	T	.	.	AF_EXAC=3e-05;ALLELEID=227410;CLNDN=Congenital_hereditary_endothelial_dystrophy_of_the_cornea;CLNDISDB=MONDO:MONDO:0009019,MedGen:C1857569,OMIM:217700,Orphanet:ORPHA293603;CLNHGVS=NC_000020.11:g.3234176C>T;CLNREVSTAT=criteria_provided,_single_submitter;CLNSIG=Uncertain_significance;CLNVC=single_nucleotide_variant;CLNVCSO=SO:0001483;GENEINFO=SLC4A11:83959;MC=SO:0001583|missense_variant,SO:0001619|non-coding_transcript_variant;ORIGIN=1;RS=752287261;Pangolin=ENSG00000088836.14|-5:0.0|-9:-0.0
chr20	3234180	786674	G	A	.	.	AF_ESP=0.004;AF_EXAC=0.0013;AF_TGP=0.00519;ALLELEID=716901;CLNDN=Corneal_dystrophy|Corneal_dystrophy-perceptive_deafness_syndrome|not_provided;CLNDISDB=Human_Phenotype_Ontology:HP:0001131,Human_Phenotype_Ontology:HP:0007775,MONDO:MONDO:0018102,MedGen:C0010036,Orphanet:ORPHA34533,SNOMED_CT:5587004|MONDO:MONDO:0009015,MedGen:C1857572,OMIM:217400,Orphanet:ORPHA1490|MedGen:CN517202;CLNHGVS=NC_000020.11:g.3234180G>A;CLNREVSTAT=criteria_provided,_conflicting_interpretations;CLNSIG=Conflicting_interpretations_of_pathogenicity;CLNSIGCONF=Benign(1),Uncertain_significance(1);CLNVC=single_nucleotide_variant;CLNVCSO=SO:0001483;CLNVI=Illumina_Clinical_Services_Laboratory,Illumina:582161;GENEINFO=SLC4A11:83959;MC=SO:0001619|non-coding_transcript_variant,SO:0001819|synonymous_variant;ORIGIN=1;RS=35262978;Pangolin=ENSG00000088836.14|-9:0.02|-39:-0.0
chr20	3234197	338257	G	A	.	.	ALLELEID=344952;CLNDN=Corneal_dystrophy;CLNDISDB=Human_Phenotype_Ontology:HP:0001131,Human_Phenotype_Ontology:HP:0007775,MONDO:MONDO:0018102,MedGen:C0010036,Orphanet:ORPHA34533,SNOMED_CT:5587004;CLNHGVS=NC_000020.11:g.3234197G>A;CLNREVSTAT=criteria_provided,_single_submitter;CLNSIG=Uncertain_significance;CLNVC=single_nucleotide_variant;CLNVCSO=SO:0001483;CLNVI=Illumina_Clinical_Services_Laboratory,Illumina:609822;GENEINFO=SLC4A11:83959;MC=SO:0001583|missense_variant,SO:0001619|non-coding_transcript_variant;ORIGIN=1;RS=773524307;Pangolin=ENSG00000088836.14|-26:0.0|48:-0.0
chr20	3234216	991696	G	A	.	.	ALLELEID=980018;CLNDN=Corneal_dystrophy-perceptive_deafness_syndrome;CLNDISDB=MONDO:MONDO:0009015,MedGen:C1857572,OMIM:217400,Orphanet:ORPHA1490;CLNHGVS=NC_000020.11:g.3234216G>A;CLNREVSTAT=no_assertion_criteria_provided;CLNSIG=Uncertain_significance;CLNVC=single_nucleotide_variant;CLNVCSO=SO:0001483;GENEINFO=SLC4A11:83959;MC=SO:0001619|non-coding_transcript_variant,SO:0001819|synonymous_variant;ORIGIN=1;Pangolin=ENSG00000088836.14|-45:0.0|29:-0.0
chr20	3234236	895195	C	T	.	.	ALLELEID=885977;CLNDN=Corneal_dystrophy;CLNDISDB=Human_Phenotype_Ontology:HP:0001131,Human_Phenotype_Ontology:HP:0007775,MONDO:MONDO:0018102,MedGen:C0010036,Orphanet:ORPHA34533,SNOMED_CT:5587004;CLNHGVS=NC_000020.11:g.3234236C>T;CLNREVSTAT=criteria_provided,_single_submitter;CLNSIG=Uncertain_significance;CLNVC=single_nucleotide_variant;CLNVCSO=SO:0001483;CLNVI=Illumina_Clinical_Services_Laboratory,Illumina:545082;GENEINFO=SLC4A11:83959;MC=SO:0001583|missense_variant,SO:0001619|non-coding_transcript_variant;ORIGIN=1;Pangolin=ENSG00000088836.14|9:0.0|9:-0.0
chr20	3234284	338258	T	C	.	.	AF_EXAC=0.00015;ALLELEID=344954;CLNDN=Corneal_dystrophy;CLNDISDB=Human_Phenotype_Ontology:HP:0001131,Human_Phenotype_Ontology:HP:0007775,MONDO:MONDO:0018102,MedGen:C0010036,Orphanet:ORPHA34533,SNOMED_CT:5587004;CLNHGVS=NC_000020.11:g.3234284T>C;CLNREVSTAT=criteria_provided,_single_submitter;CLNSIG=Uncertain_significance;CLNVC=single_nucleotide_variant;CLNVCSO=SO:0001483;CLNVI=Illumina_Clinical_Services_Laboratory,Illumina:804389;GENEINFO=SLC4A11:83959;MC=SO:0001583|missense_variant,SO:0001619|non-coding_transcript_variant;ORIGIN=1;RS=773078769;Pangolin=ENSG00000088836.14|-39:0.02|30:-0.0
chr20	3234565	895196	C	T	.	.	ALLELEID=887449;CLNDN=Corneal_dystrophy;CLNDISDB=Human_Phenotype_Ontology:HP:0001131,Human_Phenotype_Ontology:HP:0007775,MONDO:MONDO:0018102,MedGen:C0010036,Orphanet:ORPHA34533,SNOMED_CT:5587004;CLNHGVS=NC_000020.11:g.3234565C>T;CLNREVSTAT=criteria_provided,_single_submitter;CLNSIG=Uncertain_significance;CLNVC=single_nucleotide_variant;CLNVCSO=SO:0001483;CLNVI=Illumina_Clinical_Services_Laboratory,Illumina:1381105;GENEINFO=SLC4A11:83959;MC=SO:0001627|intron_variant;ORIGIN=1;Pangolin=ENSG00000088836.14|3:0.08|-48:-0.14
chr20	3234600	896607	C	T	.	.	ALLELEID=885978;CLNDN=Corneal_dystrophy;CLNDISDB=Human_Phenotype_Ontology:HP:0001131,Human_Phenotype_Ontology:HP:0007775,MONDO:MONDO:0018102,MedGen:C0010036,Orphanet:ORPHA34533,SNOMED_CT:5587004;CLNHGVS=NC_000020.11:g.3234600C>T;CLNREVSTAT=criteria_provided,_single_submitter;CLNSIG=Uncertain_significance;CLNVC=single_nucleotide_variant;CLNVCSO=SO:0001483;CLNVI=Illumina_Clinical_Services_Laboratory,Illumina:1358214;GENEINFO=SLC4A11:83959;MC=SO:0001583|missense_variant,SO:0001619|non-coding_transcript_variant;ORIGIN=1;Pangolin=ENSG00000088836.14|-32:0.0|17:-0.02
chr20	3234608	896608	G	A	.	.	ALLELEID=885979;CLNDN=Corneal_dystrophy;CLNDISDB=Human_Phenotype_Ontology:HP:0001131,Human_Phenotype_Ontology:HP:0007775,MONDO:MONDO:0018102,MedGen:C0010036,Orphanet:ORPHA34533,SNOMED_CT:5587004;CLNHGVS=NC_000020.11:g.3234608G>A;CLNREVSTAT=criteria_provided,_single_submitter;CLNSIG=Uncertain_significance;CLNVC=single_nucleotide_variant;CLNVCSO=SO:0001483;CLNVI=Illumina_Clinical_Services_Laboratory,Illumina:1330516;GENEINFO=SLC4A11:83959;MC=SO:0001583|missense_variant,SO:0001619|non-coding_transcript_variant;ORIGIN=1;Pangolin=ENSG00000088836.14|-40:0.01|-40:-0.02
chr20	3234623	338259	G	A	.	.	AF_EXAC=0.00017;ALLELEID=350835;CLNDN=Corneal_dystrophy;CLNDISDB=Human_Phenotype_Ontology:HP:0001131,Human_Phenotype_Ontology:HP:0007775,MONDO:MONDO:0018102,MedGen:C0010036,Orphanet:ORPHA34533,SNOMED_CT:5587004;CLNHGVS=NC_000020.11:g.3234623G>A;CLNREVSTAT=criteria_provided,_single_submitter;CLNSIG=Uncertain_significance;CLNVC=single_nucleotide_variant;CLNVCSO=SO:0001483;CLNVI=Illumina_Clinical_Services_Laboratory,Illumina:817896;GENEINFO=SLC4A11:83959;MC=SO:0001627|intron_variant;ORIGIN=1;RS=761855363;Pangolin=ENSG00000088836.14|-6:0.01|-6:-0.01
chr20	3234774	896609	T	C	.	.	ALLELEID=885980;CLNDN=Corneal_dystrophy;CLNDISDB=Human_Phenotype_Ontology:HP:0001131,Human_Phenotype_Ontology:HP:0007775,MONDO:MONDO:0018102,MedGen:C0010036,Orphanet:ORPHA34533,SNOMED_CT:5587004;CLNHGVS=NC_000020.11:g.3234774T>C;CLNREVSTAT=criteria_provided,_single_submitter;CLNSIG=Uncertain_significance;CLNVC=single_nucleotide_variant;CLNVCSO=SO:0001483;CLNVI=Illumina_Clinical_Services_Laboratory,Illumina:1353970;GENEINFO=SLC4A11:83959;MC=SO:0001583|missense_variant,SO:0001619|non-coding_transcript_variant;ORIGIN=1;Pangolin=ENSG00000088836.14|19:0.01|19:-0.02
chr20	3234863	338260	G	A	.	.	AF_EXAC=2e-05;AF_TGP=0.0002;ALLELEID=350836;CLNDN=Corneal_dystrophy;CLNDISDB=Human_Phenotype_Ontology:HP:0001131,Human_Phenotype_Ontology:HP:0007775,MONDO:MONDO:0018102,MedGen:C0010036,Orphanet:ORPHA34533,SNOMED_CT:5587004;CLNHGVS=NC_000020.11:g.3234863G>A;CLNREVSTAT=criteria_provided,_single_submitter;CLNSIG=Uncertain_significance;CLNVC=single_nucleotide_variant;CLNVCSO=SO:0001483;CLNVI=Illumina_Clinical_Services_Laboratory,Illumina:289882;GENEINFO=SLC4A11:83959;MC=SO:0001619|non-coding_transcript_variant,SO:0001819|synonymous_variant;ORIGIN=1;RS=577502313;Pangolin=ENSG00000088836.14|-5:0.0|31:-0.0
chr20	3234894	338261	C	A	.	.	AF_EXAC=6e-05;ALLELEID=335169;CLNDN=Corneal_dystrophy;CLNDISDB=Human_Phenotype_Ontology:HP:0001131,Human_Phenotype_Ontology:HP:0007775,MONDO:MONDO:0018102,MedGen:C0010036,Orphanet:ORPHA34533,SNOMED_CT:5587004;CLNHGVS=NC_000020.11:g.3234894C>A;CLNREVSTAT=criteria_provided,_single_submitter;CLNSIG=Uncertain_significance;CLNVC=single_nucleotide_variant;CLNVCSO=SO:0001483;CLNVI=Illumina_Clinical_Services_Laboratory,Illumina:805869;GENEINFO=SLC4A11:83959;MC=SO:0001583|missense_variant,SO:0001619|non-coding_transcript_variant;ORIGIN=1;RS=749897720;Pangolin=ENSG00000088836.14|30:0.01|0:-0.03
chr20	3237595	338262	G	A	.	.	AF_EXAC=1e-05;ALLELEID=350841;CLNDN=Corneal_dystrophy;CLNDISDB=Human_Phenotype_Ontology:HP:0001131,Human_Phenotype_Ontology:HP:0007775,MONDO:MONDO:0018102,MedGen:C0010036,Orphanet:ORPHA34533,SNOMED_CT:5587004;CLNHGVS=NC_000020.11:g.3237595G>A;CLNREVSTAT=criteria_provided,_single_submitter;CLNSIG=Uncertain_significance;CLNVC=single_nucleotide_variant;CLNVCSO=SO:0001483;CLNVI=Illumina_Clinical_Services_Laboratory,Illumina:805728;GENEINFO=SLC4A11:83959;MC=SO:0001583|missense_variant,SO:0001627|intron_variant;ORIGIN=1;RS=779027436;Pangolin=ENSG00000088836.14|-7:0.01|-30:-0.0
chr20	3237612	898234	C	G	.	.	ALLELEID=885981;CLNDN=Corneal_dystrophy;CLNDISDB=Human_Phenotype_Ontology:HP:0001131,Human_Phenotype_Ontology:HP:0007775,MONDO:MONDO:0018102,MedGen:C0010036,Orphanet:ORPHA34533,SNOMED_CT:5587004;CLNHGVS=NC_000020.11:g.3237612C>G;CLNREVSTAT=criteria_provided,_single_submitter;CLNSIG=Uncertain_significance;CLNVC=single_nucleotide_variant;CLNVCSO=SO:0001483;CLNVI=Illumina_Clinical_Services_Laboratory,Illumina:281850;GENEINFO=SLC4A11:83959;MC=SO:0001583|missense_variant,SO:0001627|intron_variant;ORIGIN=1;Pangolin=ENSG00000088836.14|-24:0.01|-47:-0.0
chr20	3237661	793245	G	A	.	.	AF_ESP=8e-05;AF_EXAC=0.00043;AF_TGP=0.0002;ALLELEID=786350;CLNDN=Corneal_dystrophy|not_provided;CLNDISDB=Human_Phenotype_Ontology:HP:0001131,Human_Phenotype_Ontology:HP:0007775,MONDO:MONDO:0018102,MedGen:C0010036,Orphanet:ORPHA34533,SNOMED_CT:5587004|MedGen:CN517202;CLNHGVS=NC_000020.11:g.3237661G>A;CLNREVSTAT=criteria_provided,_conflicting_interpretations;CLNSIG=Conflicting_interpretations_of_pathogenicity;CLNSIGCONF=Likely_benign(1),Uncertain_significance(1);CLNVC=single_nucleotide_variant;CLNVCSO=SO:0001483;CLNVI=Illumina_Clinical_Services_Laboratory,Illumina:899908;GENEINFO=SLC4A11:83959;MC=SO:0001583|missense_variant,SO:0001627|intron_variant;ORIGIN=1;RS=200343026;Pangolin=ENSG00000088836.14|-11:0.0|10:-0.05
chr20	3239118	1030273	C	A	.	.	ALLELEID=1018681;CLNDN=Corneal_dystrophy,_Fuchs_endothelial,_4;CLNDISDB=MONDO:MONDO:0013204,MedGen:C2750450,OMIM:613268;CLNHGVS=NC_000020.11:g.3239118C>A;CLNREVSTAT=criteria_provided,_single_submitter;CLNSIG=Uncertain_significance;CLNVC=single_nucleotide_variant;CLNVCSO=SO:0001483;GENEINFO=SLC4A11:83959;MC=SO:0001583|missense_variant,SO:0001619|non-coding_transcript_variant;ORIGIN=0;Pangolin=ENSG00000088836.14|-23:0.05|3:-0.01
chr20	3661092	692314	C	G	.	.	ALLELEID=680134;CLNDN=Arthrogryposis_multiplex_congenita|Fetal_akinesia_sequence;CLNDISDB=Human_Phenotype_Ontology:HP:0001389,Human_Phenotype_Ontology:HP:0001390,Human_Phenotype_Ontology:HP:0002759,Human_Phenotype_Ontology:HP:0002804,Human_Phenotype_Ontology:HP:0005188,Human_Phenotype_Ontology:HP:0005663,Human_Phenotype_Ontology:HP:0005809,Human_Phenotype_Ontology:HP:0005859,MeSH:D001176,MedGen:C0003886,Orphanet:ORPHA1037|Human_Phenotype_Ontology:HP:0001989,MedGen:C3151520;CLNHGVS=NC_000020.11:g.3661092C>G;CLNREVSTAT=criteria_provided,_single_submitter;CLNSIG=Uncertain_significance;CLNVC=single_nucleotide_variant;CLNVCSO=SO:0001483;GENEINFO=GFRA4:64096;MC=SO:0001583|missense_variant;ORIGIN=4;RS=1600184605;Pangolin=ENSG00000125861.14|1:0.0|-16:-0.0
chr20	3889109	567543	G	T	.	.	ALLELEID=575096;CLNDN=Pigmentary_pallidal_degeneration;CLNDISDB=MONDO:MONDO:0009319,MedGen:C0018523,OMIM:234200,Orphanet:ORPHA157850,SNOMED_CT:2992000;CLNHGVS=NC_000020.11:g.3889109G>T;CLNREVSTAT=criteria_provided,_single_submitter;CLNSIG=Uncertain_significance;CLNVC=single_nucleotide_variant;CLNVCSO=SO:0001483;GENEINFO=PANK2:80025;MC=SO:0001583|missense_variant,SO:0001627|intron_variant;ORIGIN=1;RS=1211425299;Pangolin=ENSG00000125779.22|-13:0.0|-43:-0.0
chr20	3889112	286784	C	T	.	.	AF_EXAC=0.00015;ALLELEID=271021;CLNDN=not_provided;CLNDISDB=MedGen:CN517202;CLNHGVS=NC_000020.11:g.3889112C>T;CLNREVSTAT=criteria_provided,_conflicting_interpretations;CLNSIG=Conflicting_interpretations_of_pathogenicity;CLNSIGCONF=Likely_benign(1),Uncertain_significance(1);CLNVC=single_nucleotide_variant;CLNVCSO=SO:0001483;GENEINFO=PANK2:80025;MC=SO:0001819|synonymous_variant,SO:0001627|intron_variant;ORIGIN=1;RS=774784800;Pangolin=ENSG00000125779.22|-46:0.0|-21:-0.0
chr20	3889131	289028	G	A	.	.	ALLELEID=273265;CLNDN=not_provided;CLNDISDB=MedGen:CN517202;CLNHGVS=NC_000020.11:g.3889131G>A;CLNREVSTAT=criteria_provided,_single_submitter;CLNSIG=Uncertain_significance;CLNVC=single_nucleotide_variant;CLNVCSO=SO:0001483;GENEINFO=PANK2:80025;MC=SO:0001583|missense_variant,SO:0001627|intron_variant;ORIGIN=1;RS=886044063;Pangolin=ENSG00000125779.22|42:0.0|-1:-0.0
chr20	3889134	935319	C	T	.	.	ALLELEID=938973;CLNDN=Pigmentary_pallidal_degeneration;CLNDISDB=MONDO:MONDO:0009319,MedGen:C0018523,OMIM:234200,Orphanet:ORPHA157850,SNOMED_CT:2992000;CLNHGVS=NC_000020.11:g.3889134C>T;CLNREVSTAT=criteria_provided,_single_submitter;CLNSIG=Uncertain_significance;CLNVC=single_nucleotide_variant;CLNVCSO=SO:0001483;GENEINFO=PANK2:80025;MC=SO:0001583|missense_variant,SO:0001627|intron_variant;ORIGIN=1;Pangolin=ENSG00000125779.22|32:0.0|-9:-0.0
chr20	3889137	646103	T	C	.	.	AF_EXAC=0.0;ALLELEID=648661;CLNDN=Pigmentary_pallidal_degeneration;CLNDISDB=MONDO:MONDO:0009319,MedGen:C0018523,OMIM:234200,Orphanet:ORPHA157850,SNOMED_CT:2992000;CLNHGVS=NC_000020.11:g.3889137T>C;CLNREVSTAT=criteria_provided,_single_submitter;CLNSIG=Uncertain_significance;CLNVC=single_nucleotide_variant;CLNVCSO=SO:0001483;GENEINFO=PANK2:80025;MC=SO:0001583|missense_variant,SO:0001627|intron_variant;ORIGIN=1;RS=971003044;Pangolin=ENSG00000125779.22|-46:0.0|38:-0.0
chr20	3889154	338357	A	G	.	.	ALLELEID=335385;CLNDN=Pigmentary_pallidal_degeneration;CLNDISDB=MONDO:MONDO:0009319,MedGen:C0018523,OMIM:234200,Orphanet:ORPHA157850,SNOMED_CT:2992000;CLNHGVS=NC_000020.11:g.3889154A>G;CLNREVSTAT=criteria_provided,_single_submitter;CLNSIG=Uncertain_significance;CLNVC=single_nucleotide_variant;CLNVCSO=SO:0001483;CLNVI=Illumina_Clinical_Services_Laboratory,Illumina:451789;GENEINFO=PANK2:80025;MC=SO:0001819|synonymous_variant,SO:0001627|intron_variant;ORIGIN=1;RS=886056650;Pangolin=ENSG00000125779.22|41:0.0|39:-0.0
chr20	3889161	805114	T	C	.	.	AF_EXAC=3e-05;ALLELEID=793838;CLNDN=not_provided;CLNDISDB=MedGen:CN517202;CLNHGVS=NC_000020.11:g.3889161T>C;CLNREVSTAT=criteria_provided,_single_submitter;CLNSIG=Uncertain_significance;CLNVC=single_nucleotide_variant;CLNVCSO=SO:0001483;GENEINFO=PANK2:80025;MC=SO:0001583|missense_variant,SO:0001627|intron_variant;ORIGIN=1;RS=764119764;Pangolin=ENSG00000125779.22|0:0.0|32:-0.0
chr20	3889196	96527	C	T	.	.	AF_EXAC=2e-05;ALLELEID=102421;CLNDN=not_provided;CLNDISDB=MedGen:CN517202;CLNHGVS=NC_000020.11:g.3889196C>T;CLNREVSTAT=criteria_provided,_single_submitter;CLNSIG=Uncertain_significance;CLNVC=single_nucleotide_variant;CLNVCSO=SO:0001483;GENEINFO=PANK2:80025;MC=SO:0001819|synonymous_variant,SO:0001627|intron_variant;ORIGIN=1;RS=398124549;Pangolin=ENSG00000125779.22|45:0.0|45:-0.0
chr20	3889204	896296	C	T	.	.	ALLELEID=886072;CLNDN=Pigmentary_pallidal_degeneration;CLNDISDB=MONDO:MONDO:0009319,MedGen:C0018523,OMIM:234200,Orphanet:ORPHA157850,SNOMED_CT:2992000;CLNHGVS=NC_000020.11:g.3889204C>T;CLNREVSTAT=criteria_provided,_single_submitter;CLNSIG=Uncertain_significance;CLNVC=single_nucleotide_variant;CLNVCSO=SO:0001483;CLNVI=Illumina_Clinical_Services_Laboratory,Illumina:727164;GENEINFO=PANK2:80025;MC=SO:0001583|missense_variant,SO:0001627|intron_variant;ORIGIN=1;Pangolin=ENSG00000125779.22|37:0.01|0:-0.0
chr20	3889225	642965	CG	C	.	.	ALLELEID=648662;CLNDN=Pigmentary_pallidal_degeneration;CLNDISDB=MONDO:MONDO:0009319,MedGen:C0018523,OMIM:234200,Orphanet:ORPHA157850,SNOMED_CT:2992000;CLNHGVS=NC_000020.11:g.3889226del;CLNREVSTAT=criteria_provided,_single_submitter;CLNSIG=Uncertain_significance;CLNVC=Deletion;CLNVCSO=SO:0000159;CLNVI=Invitae:3326010;GENEINFO=PANK2:80025;MC=SO:0001589|frameshift_variant,SO:0001627|intron_variant;ORIGIN=1;RS=1600474748;Pangolin=ENSG00000125779.22|16:0.01|37:-0.0
chr20	3889231	287508	G	T	.	.	AF_ESP=8e-05;AF_EXAC=0.00012;ALLELEID=271745;CLNDN=not_provided;CLNDISDB=MedGen:CN517202;CLNHGVS=NC_000020.11:g.3889231G>T;CLNREVSTAT=criteria_provided,_single_submitter;CLNSIG=Uncertain_significance;CLNVC=single_nucleotide_variant;CLNVCSO=SO:0001483;GENEINFO=PANK2:80025;MC=SO:0001583|missense_variant,SO:0001627|intron_variant;ORIGIN=1;RS=200253730;Pangolin=ENSG00000125779.22|10:0.01|-38:-0.0
chr20	3889237	425264	A	T	.	.	AF_ESP=0.00154;AF_EXAC=0.003;AF_TGP=0.0002;ALLELEID=413598;CLNDN=Pigmentary_pallidal_degeneration|not_provided;CLNDISDB=MONDO:MONDO:0009319,MedGen:C0018523,OMIM:234200,Orphanet:ORPHA157850,SNOMED_CT:2992000|MedGen:CN517202;CLNHGVS=NC_000020.11:g.3889237A>T;CLNREVSTAT=criteria_provided,_conflicting_interpretations;CLNSIG=Conflicting_interpretations_of_pathogenicity;CLNSIGCONF=Benign(1),Likely_benign(2),Uncertain_significance(1);CLNVC=single_nucleotide_variant;CLNVCSO=SO:0001483;CLNVI=Illumina_Clinical_Services_Laboratory,Illumina:778926;GENEINFO=PANK2:80025;MC=SO:0001583|missense_variant,SO:0001627|intron_variant;ORIGIN=1;RS=148036492;Pangolin=ENSG00000125779.22|-2:0.0|4:-0.0
chr20	3889259	809219	C	T	.	.	ALLELEID=797982;CLNDN=not_provided;CLNDISDB=MedGen:CN517202;CLNHGVS=NC_000020.11:g.3889259C>T;CLNREVSTAT=criteria_provided,_single_submitter;CLNSIG=Uncertain_significance;CLNVC=single_nucleotide_variant;CLNVCSO=SO:0001483;GENEINFO=PANK2:80025;MC=SO:0001819|synonymous_variant,SO:0001627|intron_variant;ORIGIN=1;RS=1485088384;Pangolin=ENSG00000125779.22|-2:0.11|18:-0.0
chr20	3889372	1004958	C	G	.	.	ALLELEID=999002;CLNDN=Pigmentary_pallidal_degeneration;CLNDISDB=MONDO:MONDO:0009319,MedGen:C0018523,OMIM:234200,Orphanet:ORPHA157850,SNOMED_CT:2992000;CLNHGVS=NC_000020.11:g.3889372C>G;CLNREVSTAT=criteria_provided,_single_submitter;CLNSIG=Uncertain_significance;CLNVC=single_nucleotide_variant;CLNVCSO=SO:0001483;GENEINFO=PANK2:80025;MC=SO:0001583|missense_variant,SO:0001627|intron_variant;ORIGIN=1;Pangolin=ENSG00000125779.22|40:0.0|40:-0.0
chr20	3889372	338358	C	T	.	.	ALLELEID=349946;CLNDN=Pigmentary_pallidal_degeneration;CLNDISDB=MONDO:MONDO:0009319,MedGen:C0018523,OMIM:234200,Orphanet:ORPHA157850,SNOMED_CT:2992000;CLNHGVS=NC_000020.11:g.3889372C>T;CLNREVSTAT=criteria_provided,_multiple_submitters,_no_conflicts;CLNSIG=Uncertain_significance;CLNVC=single_nucleotide_variant;CLNVCSO=SO:0001483;CLNVI=Illumina_Clinical_Services_Laboratory,Illumina:718945;GENEINFO=PANK2:80025;MC=SO:0001583|missense_variant,SO:0001627|intron_variant;ORIGIN=1;RS=757651957;Pangolin=ENSG00000125779.22|40:0.0|40:-0.0
chr20	3889376	444564	G	A	.	.	AF_ESP=0.00337;AF_TGP=0.0008;ALLELEID=438204;CLNDN=Pigmentary_pallidal_degeneration|not_specified|not_provided;CLNDISDB=MONDO:MONDO:0009319,MedGen:C0018523,OMIM:234200,Orphanet:ORPHA157850,SNOMED_CT:2992000|MedGen:CN169374|MedGen:CN517202;CLNHGVS=NC_000020.11:g.3889376G>A;CLNREVSTAT=criteria_provided,_conflicting_interpretations;CLNSIG=Conflicting_interpretations_of_pathogenicity;CLNSIGCONF=Benign(2),Likely_benign(1),Uncertain_significance(1);CLNVC=single_nucleotide_variant;CLNVCSO=SO:0001483;CLNVI=Illumina_Clinical_Services_Laboratory,Illumina:166129;GENEINFO=PANK2:80025;MC=SO:0001819|synonymous_variant,SO:0001627|intron_variant;ORIGIN=1;RS=142832849;Pangolin=ENSG00000125779.22|36:0.0|0:-0.0
chr20	3889380	289953	C	G	.	.	AF_TGP=0.0008;ALLELEID=274190;CLNDN=Pigmentary_pallidal_degeneration|not_provided;CLNDISDB=MONDO:MONDO:0009319,MedGen:C0018523,OMIM:234200,Orphanet:ORPHA157850,SNOMED_CT:2992000|MedGen:CN517202;CLNHGVS=NC_000020.11:g.3889380C>G;CLNREVSTAT=criteria_provided,_conflicting_interpretations;CLNSIG=Conflicting_interpretations_of_pathogenicity;CLNSIGCONF=Likely_benign(2),Uncertain_significance(1);CLNVC=single_nucleotide_variant;CLNVCSO=SO:0001483;CLNVI=Illumina_Clinical_Services_Laboratory,Illumina:603541;GENEINFO=PANK2:80025;MC=SO:0001583|missense_variant,SO:0001627|intron_variant;ORIGIN=1;RS=199680057;Pangolin=ENSG00000125779.22|32:0.0|32:-0.0
chr20	3889383	897914	C	A	.	.	ALLELEID=886073;CLNDN=Pigmentary_pallidal_degeneration|not_provided;CLNDISDB=MONDO:MONDO:0009319,MedGen:C0018523,OMIM:234200,Orphanet:ORPHA157850,SNOMED_CT:2992000|MedGen:CN517202;CLNHGVS=NC_000020.11:g.3889383C>A;CLNREVSTAT=criteria_provided,_multiple_submitters,_no_conflicts;CLNSIG=Uncertain_significance;CLNVC=single_nucleotide_variant;CLNVCSO=SO:0001483;CLNVI=Illumina_Clinical_Services_Laboratory,Illumina:439264;GENEINFO=PANK2:80025;MC=SO:0001583|missense_variant,SO:0001627|intron_variant;ORIGIN=1;Pangolin=ENSG00000125779.22|29:0.0|-1:-0.0
chr20	3889383	1017648	C	T	.	.	ALLELEID=1014126;CLNDN=Pigmentary_pallidal_degeneration;CLNDISDB=MONDO:MONDO:0009319,MedGen:C0018523,OMIM:234200,Orphanet:ORPHA157850,SNOMED_CT:2992000;CLNHGVS=NC_000020.11:g.3889383C>T;CLNREVSTAT=criteria_provided,_single_submitter;CLNSIG=Uncertain_significance;CLNVC=single_nucleotide_variant;CLNVCSO=SO:0001483;GENEINFO=PANK2:80025;MC=SO:0001583|missense_variant,SO:0001627|intron_variant;ORIGIN=1;Pangolin=ENSG00000125779.22|29:0.0|29:-0.0
chr20	3889402	897915	C	T	.	.	ALLELEID=886074;CLNDN=Pigmentary_pallidal_degeneration;CLNDISDB=MONDO:MONDO:0009319,MedGen:C0018523,OMIM:234200,Orphanet:ORPHA157850,SNOMED_CT:2992000;CLNHGVS=NC_000020.11:g.3889402C>T;CLNREVSTAT=criteria_provided,_single_submitter;CLNSIG=Uncertain_significance;CLNVC=single_nucleotide_variant;CLNVCSO=SO:0001483;CLNVI=Illumina_Clinical_Services_Laboratory,Illumina:1301279;GENEINFO=PANK2:80025;MC=SO:0001583|missense_variant,SO:0001619|non-coding_transcript_variant,SO:0001623|5_prime_UTR_variant,SO:0001627|intron_variant;ORIGIN=1;Pangolin=ENSG00000125779.22|-2:0.0|10:-0.0
chr20	3889403	897916	C	T	.	.	ALLELEID=886075;CLNDN=Pigmentary_pallidal_degeneration;CLNDISDB=MONDO:MONDO:0009319,MedGen:C0018523,OMIM:234200,Orphanet:ORPHA157850,SNOMED_CT:2992000;CLNHGVS=NC_000020.11:g.3889403C>T;CLNREVSTAT=criteria_provided,_single_submitter;CLNSIG=Uncertain_significance;CLNVC=single_nucleotide_variant;CLNVCSO=SO:0001483;CLNVI=Illumina_Clinical_Services_Laboratory,Illumina:705977;GENEINFO=PANK2:80025;MC=SO:0001619|non-coding_transcript_variant,SO:0001819|synonymous_variant,SO:0001623|5_prime_UTR_variant,SO:0001627|intron_variant;ORIGIN=1;Pangolin=ENSG00000125779.22|9:0.0|9:-0.0
chr20	3889421	897917	G	A	.	.	ALLELEID=886076;CLNDN=Pigmentary_pallidal_degeneration;CLNDISDB=MONDO:MONDO:0009319,MedGen:C0018523,OMIM:234200,Orphanet:ORPHA157850,SNOMED_CT:2992000;CLNHGVS=NC_000020.11:g.3889421G>A;CLNREVSTAT=criteria_provided,_single_submitter;CLNSIG=Uncertain_significance;CLNVC=single_nucleotide_variant;CLNVCSO=SO:0001483;CLNVI=Illumina_Clinical_Services_Laboratory,Illumina:452957;GENEINFO=PANK2:80025;MC=SO:0001619|non-coding_transcript_variant,SO:0001819|synonymous_variant,SO:0001623|5_prime_UTR_variant,SO:0001627|intron_variant;ORIGIN=1;Pangolin=ENSG00000125779.22|-9:0.0|-9:-0.0
chr20	3889426	560651	C	T	.	.	ALLELEID=551745;CLNDN=not_specified;CLNDISDB=MedGen:CN169374;CLNHGVS=NC_000020.11:g.3889426C>T;CLNREVSTAT=no_assertion_criteria_provided;CLNSIG=Uncertain_significance;CLNVC=single_nucleotide_variant;CLNVCSO=SO:0001483;GENEINFO=PANK2:80025;MC=SO:0001583|missense_variant,SO:0001619|non-coding_transcript_variant,SO:0001623|5_prime_UTR_variant,SO:0001627|intron_variant;ORIGIN=1;RS=746763863;Pangolin=ENSG00000125779.22|-14:0.0|-14:-0.0
chr20	3889438	1018353	G	T	.	.	ALLELEID=1014127;CLNDN=Pigmentary_pallidal_degeneration;CLNDISDB=MONDO:MONDO:0009319,MedGen:C0018523,OMIM:234200,Orphanet:ORPHA157850,SNOMED_CT:2992000;CLNHGVS=NC_000020.11:g.3889438G>T;CLNREVSTAT=criteria_provided,_single_submitter;CLNSIG=Uncertain_significance;CLNVC=single_nucleotide_variant;CLNVCSO=SO:0001483;GENEINFO=PANK2:80025;MC=SO:0001583|missense_variant,SO:0001619|non-coding_transcript_variant,SO:0001623|5_prime_UTR_variant,SO:0001627|intron_variant;ORIGIN=1;Pangolin=ENSG00000125779.22|-2:0.0|-26:-0.0
chr20	3889441	899052	T	C	.	.	ALLELEID=886077;CLNDN=Pigmentary_pallidal_degeneration;CLNDISDB=MONDO:MONDO:0009319,MedGen:C0018523,OMIM:234200,Orphanet:ORPHA157850,SNOMED_CT:2992000;CLNHGVS=NC_000020.11:g.3889441T>C;CLNREVSTAT=criteria_provided,_single_submitter;CLNSIG=Uncertain_significance;CLNVC=single_nucleotide_variant;CLNVCSO=SO:0001483;CLNVI=Illumina_Clinical_Services_Laboratory,Illumina:1416240;GENEINFO=PANK2:80025;MC=SO:0001583|missense_variant,SO:0001619|non-coding_transcript_variant,SO:0001623|5_prime_UTR_variant,SO:0001627|intron_variant;ORIGIN=1;Pangolin=ENSG00000125779.22|-3:0.0|-29:-0.0
chr20	3889448	720016	G	A	.	.	AF_EXAC=0.0;ALLELEID=728650;CLNDN=Pigmentary_pallidal_degeneration;CLNDISDB=MONDO:MONDO:0009319,MedGen:C0018523,OMIM:234200,Orphanet:ORPHA157850,SNOMED_CT:2992000;CLNHGVS=NC_000020.11:g.3889448G>A;CLNREVSTAT=criteria_provided,_conflicting_interpretations;CLNSIG=Conflicting_interpretations_of_pathogenicity;CLNSIGCONF=Likely_benign(1),Uncertain_significance(1);CLNVC=single_nucleotide_variant;CLNVCSO=SO:0001483;CLNVI=Illumina_Clinical_Services_Laboratory,Illumina:754018;GENEINFO=PANK2:80025;MC=SO:0001619|non-coding_transcript_variant,SO:0001819|synonymous_variant,SO:0001623|5_prime_UTR_variant,SO:0001627|intron_variant;ORIGIN=1;RS=750766653;Pangolin=ENSG00000125779.22|-35:0.0|-36:-0.0
chr20	3889450	1019796	G	A	.	.	ALLELEID=1014128;CLNDN=Pigmentary_pallidal_degeneration;CLNDISDB=MONDO:MONDO:0009319,MedGen:C0018523,OMIM:234200,Orphanet:ORPHA157850,SNOMED_CT:2992000;CLNHGVS=NC_000020.11:g.3889450G>A;CLNREVSTAT=criteria_provided,_single_submitter;CLNSIG=Uncertain_significance;CLNVC=single_nucleotide_variant;CLNVCSO=SO:0001483;GENEINFO=PANK2:80025;MC=SO:0001583|missense_variant,SO:0001619|non-coding_transcript_variant,SO:0001623|5_prime_UTR_variant,SO:0001627|intron_variant;ORIGIN=1;Pangolin=ENSG00000125779.22|2:0.0|-38:-0.0
chr20	3889455	946074	C	T	.	.	ALLELEID=929179;CLNDN=Pigmentary_pallidal_degeneration;CLNDISDB=MONDO:MONDO:0009319,MedGen:C0018523,OMIM:234200,Orphanet:ORPHA157850,SNOMED_CT:2992000;CLNHGVS=NC_000020.11:g.3889455C>T;CLNREVSTAT=criteria_provided,_single_submitter;CLNSIG=Uncertain_significance;CLNVC=single_nucleotide_variant;CLNVCSO=SO:0001483;GENEINFO=PANK2:80025;MC=SO:0001587|nonsense,SO:0001619|non-coding_transcript_variant,SO:0001623|5_prime_UTR_variant,SO:0001627|intron_variant;ORIGIN=1;Pangolin=ENSG00000125779.22|-43:0.0|2:-0.0
chr20	3889484	899053	G	C	.	.	ALLELEID=886078;CLNDN=Pigmentary_pallidal_degeneration;CLNDISDB=MONDO:MONDO:0009319,MedGen:C0018523,OMIM:234200,Orphanet:ORPHA157850,SNOMED_CT:2992000;CLNHGVS=NC_000020.11:g.3889484G>C;CLNREVSTAT=criteria_provided,_single_submitter;CLNSIG=Uncertain_significance;CLNVC=single_nucleotide_variant;CLNVCSO=SO:0001483;CLNVI=Illumina_Clinical_Services_Laboratory,Illumina:1650614;GENEINFO=PANK2:80025;MC=SO:0001619|non-coding_transcript_variant,SO:0001819|synonymous_variant,SO:0001623|5_prime_UTR_variant,SO:0001627|intron_variant;ORIGIN=1;Pangolin=ENSG00000125779.22|-29:0.0|30:-0.0
chr20	3889496	899054	C	T	.	.	ALLELEID=886079;CLNDN=Pigmentary_pallidal_degeneration;CLNDISDB=MONDO:MONDO:0009319,MedGen:C0018523,OMIM:234200,Orphanet:ORPHA157850,SNOMED_CT:2992000;CLNHGVS=NC_000020.11:g.3889496C>T;CLNREVSTAT=criteria_provided,_single_submitter;CLNSIG=Uncertain_significance;CLNVC=single_nucleotide_variant;CLNVCSO=SO:0001483;CLNVI=Illumina_Clinical_Services_Laboratory,Illumina:1380971;GENEINFO=PANK2:80025;MC=SO:0001619|non-coding_transcript_variant,SO:0001819|synonymous_variant,SO:0001623|5_prime_UTR_variant,SO:0001627|intron_variant;ORIGIN=1;Pangolin=ENSG00000125779.22|-2:0.0|18:-0.0
chr20	3889572	569636	C	G	.	.	ALLELEID=572887;CLNDN=Pigmentary_pallidal_degeneration;CLNDISDB=MONDO:MONDO:0009319,MedGen:C0018523,OMIM:234200,Orphanet:ORPHA157850,SNOMED_CT:2992000;CLNHGVS=NC_000020.11:g.3889572C>G;CLNREVSTAT=criteria_provided,_single_submitter;CLNSIG=Uncertain_significance;CLNVC=single_nucleotide_variant;CLNVCSO=SO:0001483;GENEINFO=PANK2:80025;MC=SO:0001583|missense_variant,SO:0001619|non-coding_transcript_variant,SO:0001623|5_prime_UTR_variant,SO:0001627|intron_variant;ORIGIN=1;RS=1416234460;Pangolin=ENSG00000125779.22|-47:0.0|-21:-0.0
chr20	3889633	1035195	C	T	.	.	ALLELEID=1034694;CLNDN=Pigmentary_pallidal_degeneration;CLNDISDB=MONDO:MONDO:0009319,MedGen:C0018523,OMIM:234200,Orphanet:ORPHA157850,SNOMED_CT:2992000;CLNHGVS=NC_000020.11:g.3889633C>T;CLNREVSTAT=criteria_provided,_single_submitter;CLNSIG=Uncertain_significance;CLNVC=single_nucleotide_variant;CLNVCSO=SO:0001483;GENEINFO=PANK2:80025;MC=SO:0001583|missense_variant,SO:0001619|non-coding_transcript_variant,SO:0001623|5_prime_UTR_variant,SO:0001627|intron_variant;ORIGIN=1;Pangolin=ENSG00000125779.22|40:0.0|2:-0.0
chr20	3889645	654761	C	A	.	.	ALLELEID=648663;CLNDN=Pigmentary_pallidal_degeneration;CLNDISDB=MONDO:MONDO:0009319,MedGen:C0018523,OMIM:234200,Orphanet:ORPHA157850,SNOMED_CT:2992000;CLNHGVS=NC_000020.11:g.3889645C>A;CLNREVSTAT=criteria_provided,_single_submitter;CLNSIG=Uncertain_significance;CLNVC=single_nucleotide_variant;CLNVCSO=SO:0001483;GENEINFO=PANK2:80025;MC=SO:0001583|missense_variant,SO:0001619|non-coding_transcript_variant,SO:0001623|5_prime_UTR_variant,SO:0001627|intron_variant;ORIGIN=1;RS=755932521;Pangolin=ENSG00000125779.22|28:0.0|4:-0.0
chr20	3889663	644638	G	C	.	.	ALLELEID=648664;CLNDN=Pigmentary_pallidal_degeneration;CLNDISDB=MONDO:MONDO:0009319,MedGen:C0018523,OMIM:234200,Orphanet:ORPHA157850,SNOMED_CT:2992000;CLNHGVS=NC_000020.11:g.3889663G>C;CLNREVSTAT=criteria_provided,_single_submitter;CLNSIG=Uncertain_significance;CLNVC=single_nucleotide_variant;CLNVCSO=SO:0001483;GENEINFO=PANK2:80025;MC=SO:0001583|missense_variant,SO:0001619|non-coding_transcript_variant,SO:0001623|5_prime_UTR_variant,SO:0001627|intron_variant;ORIGIN=1;RS=1380924374;Pangolin=ENSG00000125779.22|10:0.0|35:-0.0
chr20	3889668	1032508	T	A	.	.	ALLELEID=1021988;CLNDN=Hypoprebetalipoproteinemia,_acanthocytosis,_retinitis_pigmentosa,_and_pallidal_degeneration;CLNDISDB=MONDO:MONDO:0011798,MedGen:C1846582,OMIM:607236,Orphanet:ORPHA157855;CLNHGVS=NC_000020.11:g.3889668T>A;CLNREVSTAT=criteria_provided,_single_submitter;CLNSIG=Uncertain_significance;CLNVC=single_nucleotide_variant;CLNVCSO=SO:0001483;GENEINFO=PANK2:80025;MC=SO:0001583|missense_variant,SO:0001619|non-coding_transcript_variant,SO:0001623|5_prime_UTR_variant,SO:0001627|intron_variant;ORIGIN=16;Pangolin=ENSG00000125779.22|30:0.02|5:-0.0
chr20	3889685	894918	G	A	.	.	ALLELEID=886080;CLNDN=Pigmentary_pallidal_degeneration;CLNDISDB=MONDO:MONDO:0009319,MedGen:C0018523,OMIM:234200,Orphanet:ORPHA157850,SNOMED_CT:2992000;CLNHGVS=NC_000020.11:g.3889685G>A;CLNREVSTAT=criteria_provided,_single_submitter;CLNSIG=Uncertain_significance;CLNVC=single_nucleotide_variant;CLNVCSO=SO:0001483;CLNVI=Illumina_Clinical_Services_Laboratory,Illumina:1383849;GENEINFO=PANK2:80025;MC=SO:0001619|non-coding_transcript_variant,SO:0001819|synonymous_variant,SO:0001623|5_prime_UTR_variant,SO:0001627|intron_variant;ORIGIN=1;Pangolin=ENSG00000125779.22|2:0.0|13:-0.01
chr20	3889685	772588	G	T	.	.	AF_ESP=0.00044;AF_EXAC=0.0003;AF_TGP=0.0004;ALLELEID=705482;CLNDN=Pigmentary_pallidal_degeneration;CLNDISDB=MONDO:MONDO:0009319,MedGen:C0018523,OMIM:234200,Orphanet:ORPHA157850,SNOMED_CT:2992000;CLNHGVS=NC_000020.11:g.3889685G>T;CLNREVSTAT=criteria_provided,_conflicting_interpretations;CLNSIG=Conflicting_interpretations_of_pathogenicity;CLNSIGCONF=Benign(1),Uncertain_significance(1);CLNVC=single_nucleotide_variant;CLNVCSO=SO:0001483;CLNVI=Illumina_Clinical_Services_Laboratory,Illumina:618746;GENEINFO=PANK2:80025;MC=SO:0001619|non-coding_transcript_variant,SO:0001819|synonymous_variant,SO:0001623|5_prime_UTR_variant,SO:0001627|intron_variant;ORIGIN=1;RS=375741383;Pangolin=ENSG00000125779.22|13:0.07|-12:-0.0
chr20	3889688	737006	C	G	.	.	AF_EXAC=0.00037;ALLELEID=757516;CLNDN=Pigmentary_pallidal_degeneration;CLNDISDB=MONDO:MONDO:0009319,MedGen:C0018523,OMIM:234200,Orphanet:ORPHA157850,SNOMED_CT:2992000;CLNHGVS=NC_000020.11:g.3889688C>G;CLNREVSTAT=criteria_provided,_conflicting_interpretations;CLNSIG=Conflicting_interpretations_of_pathogenicity;CLNSIGCONF=Likely_benign(1),Uncertain_significance(1);CLNVC=single_nucleotide_variant;CLNVCSO=SO:0001483;CLNVI=Illumina_Clinical_Services_Laboratory,Illumina:929768;GENEINFO=PANK2:80025;MC=SO:0001619|non-coding_transcript_variant,SO:0001819|synonymous_variant,SO:0001623|5_prime_UTR_variant,SO:0001627|intron_variant;ORIGIN=1;RS=746054643;Pangolin=ENSG00000125779.22|-15:0.0|10:-0.01
chr20	3889724	500375	G	A	.	.	ALLELEID=491799;CLNDN=not_provided;CLNDISDB=MedGen:CN517202;CLNHGVS=NC_000020.11:g.3889724G>A;CLNREVSTAT=criteria_provided,_single_submitter;CLNSIG=Uncertain_significance;CLNVC=single_nucleotide_variant;CLNVCSO=SO:0001483;GENEINFO=PANK2:80025;MC=SO:0001619|non-coding_transcript_variant,SO:0001819|synonymous_variant,SO:0001623|5_prime_UTR_variant,SO:0001627|intron_variant;ORIGIN=1;RS=1443740202;Pangolin=ENSG00000125779.22|4:0.01|10:-0.0
chr20	3889738	894919	C	T	.	.	ALLELEID=887459;CLNDN=Pigmentary_pallidal_degeneration;CLNDISDB=MONDO:MONDO:0009319,MedGen:C0018523,OMIM:234200,Orphanet:ORPHA157850,SNOMED_CT:2992000;CLNHGVS=NC_000020.11:g.3889738C>T;CLNREVSTAT=criteria_provided,_single_submitter;CLNSIG=Uncertain_significance;CLNVC=single_nucleotide_variant;CLNVCSO=SO:0001483;CLNVI=Illumina_Clinical_Services_Laboratory,Illumina:704781;GENEINFO=PANK2:80025;MC=SO:0001627|intron_variant;ORIGIN=1;Pangolin=ENSG00000125779.22|-10:0.0|-10:-0.0
chr20	3889743	338361	G	C	.	.	AF_EXAC=0.00071;AF_TGP=0.0004;ALLELEID=350959;CLNDN=Pigmentary_pallidal_degeneration;CLNDISDB=MONDO:MONDO:0009319,MedGen:C0018523,OMIM:234200,Orphanet:ORPHA157850,SNOMED_CT:2992000;CLNHGVS=NC_000020.11:g.3889743G>C;CLNREVSTAT=criteria_provided,_single_submitter;CLNSIG=Uncertain_significance;CLNVC=single_nucleotide_variant;CLNVCSO=SO:0001483;CLNVI=Illumina_Clinical_Services_Laboratory,Illumina:447701;GENEINFO=PANK2:80025;MC=SO:0001627|intron_variant;ORIGIN=1;RS=566953264;Pangolin=ENSG00000125779.22|-45:0.0|-15:-0.0
chr20	3907941	429264	G	A	.	.	AF_EXAC=1e-05;ALLELEID=422317;CLNDN=Pigmentary_pallidal_degeneration|not_provided;CLNDISDB=MONDO:MONDO:0009319,MedGen:C0018523,OMIM:234200,Orphanet:ORPHA157850,SNOMED_CT:2992000|MedGen:CN517202;CLNHGVS=NC_000020.11:g.3907941G>A;CLNREVSTAT=criteria_provided,_conflicting_interpretations;CLNSIG=Conflicting_interpretations_of_pathogenicity;CLNSIGCONF=Likely_pathogenic(1),Uncertain_significance(1);CLNVC=single_nucleotide_variant;CLNVCSO=SO:0001483;GENEINFO=PANK2:80025;MC=SO:0001583|missense_variant,SO:0001619|non-coding_transcript_variant,SO:0001623|5_prime_UTR_variant;ORIGIN=1;RS=762879569;Pangolin=ENSG00000125779.22|-15:0.0|31:-0.0
chr20	3908010	933476	A	G	.	.	ALLELEID=938975;CLNDN=Pigmentary_pallidal_degeneration;CLNDISDB=MONDO:MONDO:0009319,MedGen:C0018523,OMIM:234200,Orphanet:ORPHA157850,SNOMED_CT:2992000;CLNHGVS=NC_000020.11:g.3908010A>G;CLNREVSTAT=criteria_provided,_single_submitter;CLNSIG=Uncertain_significance;CLNVC=single_nucleotide_variant;CLNVCSO=SO:0001483;GENEINFO=PANK2:80025;MC=SO:0001583|missense_variant,SO:0001619|non-coding_transcript_variant,SO:0001623|5_prime_UTR_variant;ORIGIN=1;Pangolin=ENSG00000125779.22|-38:0.0|-18:-0.0
chr20	3908041	945844	T	TCGGAAGTACCTGACCTCCAATGTGGCTTATGGGTCTACAGGCATTCGGGACGTGCACCTCGAGCTGAAGGACCTGACTCTG	.	.	ALLELEID=929180;CLNDN=Pigmentary_pallidal_degeneration;CLNDISDB=MONDO:MONDO:0009319,MedGen:C0018523,OMIM:234200,Orphanet:ORPHA157850,SNOMED_CT:2992000;CLNHGVS=NC_000020.11:g.3908042_3908122dup;CLNREVSTAT=criteria_provided,_single_submitter;CLNSIG=Uncertain_significance;CLNVC=Duplication;CLNVCSO=SO:1000035;CLNVI=Invitae:4482760;GENEINFO=PANK2:80025;MC=SO:0001619|non-coding_transcript_variant,SO:0001821|inframe_insertion,SO:0001623|5_prime_UTR_variant;ORIGIN=1;Pangolin=ENSG00000125779.22|41:0.03|122:-0.0
chr20	3908093	493317	G	A	.	.	AF_EXAC=2e-05;ALLELEID=486280;CLNDN=not_provided;CLNDISDB=MedGen:CN517202;CLNHGVS=NC_000020.11:g.3908093G>A;CLNREVSTAT=criteria_provided,_single_submitter;CLNSIG=Uncertain_significance;CLNVC=single_nucleotide_variant;CLNVCSO=SO:0001483;GENEINFO=PANK2:80025;MC=SO:0001583|missense_variant,SO:0001619|non-coding_transcript_variant,SO:0001623|5_prime_UTR_variant;ORIGIN=1;RS=753145257;Pangolin=ENSG00000125779.22|5:0.0|42:-0.02
chr20	3908102	653131	G	A	.	.	ALLELEID=648665;CLNDN=Pigmentary_pallidal_degeneration;CLNDISDB=MONDO:MONDO:0009319,MedGen:C0018523,OMIM:234200,Orphanet:ORPHA157850,SNOMED_CT:2992000;CLNHGVS=NC_000020.11:g.3908102G>A;CLNREVSTAT=criteria_provided,_single_submitter;CLNSIG=Uncertain_significance;CLNVC=single_nucleotide_variant;CLNVCSO=SO:0001483;GENEINFO=PANK2:80025;MC=SO:0001583|missense_variant,SO:0001619|non-coding_transcript_variant,SO:0001623|5_prime_UTR_variant;ORIGIN=1;RS=778263915;Pangolin=ENSG00000125779.22|-3:0.0|33:-0.04
chr20	3908133	1059106	A	G	.	.	ALLELEID=1051711;CLNDN=Pigmentary_pallidal_degeneration;CLNDISDB=MONDO:MONDO:0009319,MedGen:C0018523,OMIM:234200,Orphanet:ORPHA157850,SNOMED_CT:2992000;CLNHGVS=NC_000020.11:g.3908133A>G;CLNREVSTAT=criteria_provided,_single_submitter;CLNSIG=Uncertain_significance;CLNVC=single_nucleotide_variant;CLNVCSO=SO:0001483;GENEINFO=PANK2:80025;MC=SO:0001583|missense_variant,SO:0001619|non-coding_transcript_variant,SO:0001623|5_prime_UTR_variant;ORIGIN=1;Pangolin=ENSG00000125779.22|3:0.0|2:-0.4
chr20	3910619	758349	T	C	.	.	AF_EXAC=3e-05;AF_TGP=0.0002;ALLELEID=773101;CLNDN=Pigmentary_pallidal_degeneration|not_provided;CLNDISDB=MONDO:MONDO:0009319,MedGen:C0018523,OMIM:234200,Orphanet:ORPHA157850,SNOMED_CT:2992000|MedGen:CN517202;CLNHGVS=NC_000020.11:g.3910619T>C;CLNREVSTAT=criteria_provided,_conflicting_interpretations;CLNSIG=Conflicting_interpretations_of_pathogenicity;CLNSIGCONF=Likely_benign(1),Uncertain_significance(1);CLNVC=single_nucleotide_variant;CLNVCSO=SO:0001483;CLNVI=Illumina_Clinical_Services_Laboratory,Illumina:860537;GENEINFO=PANK2:80025;MC=SO:0001619|non-coding_transcript_variant,SO:0001819|synonymous_variant,SO:0001623|5_prime_UTR_variant;ORIGIN=1;RS=143090515;Pangolin=ENSG00000125779.22|-38:0.0|10:-0.0
chr20	3910631	1051257	A	G	.	.	ALLELEID=1051712;CLNDN=Pigmentary_pallidal_degeneration;CLNDISDB=MONDO:MONDO:0009319,MedGen:C0018523,OMIM:234200,Orphanet:ORPHA157850,SNOMED_CT:2992000;CLNHGVS=NC_000020.11:g.3910631A>G;CLNREVSTAT=criteria_provided,_single_submitter;CLNSIG=Uncertain_significance;CLNVC=single_nucleotide_variant;CLNVCSO=SO:0001483;GENEINFO=PANK2:80025;MC=SO:0001583|missense_variant,SO:0001619|non-coding_transcript_variant,SO:0001623|5_prime_UTR_variant;ORIGIN=1;Pangolin=ENSG00000125779.22|-50:0.0|19:-0.0
chr20	3910642	896367	T	C	.	.	ALLELEID=886081;CLNDN=Pigmentary_pallidal_degeneration;CLNDISDB=MONDO:MONDO:0009319,MedGen:C0018523,OMIM:234200,Orphanet:ORPHA157850,SNOMED_CT:2992000;CLNHGVS=NC_000020.11:g.3910642T>C;CLNREVSTAT=criteria_provided,_single_submitter;CLNSIG=Uncertain_significance;CLNVC=single_nucleotide_variant;CLNVCSO=SO:0001483;CLNVI=Illumina_Clinical_Services_Laboratory,Illumina:685475;GENEINFO=PANK2:80025;MC=SO:0001619|non-coding_transcript_variant,SO:0001819|synonymous_variant,SO:0001623|5_prime_UTR_variant;ORIGIN=1;Pangolin=ENSG00000125779.22|-50:0.0|8:-0.0
chr20	3910659	566107	A	G	.	.	AF_EXAC=1e-05;ALLELEID=571220;CLNDN=Pigmentary_pallidal_degeneration;CLNDISDB=MONDO:MONDO:0009319,MedGen:C0018523,OMIM:234200,Orphanet:ORPHA157850,SNOMED_CT:2992000;CLNHGVS=NC_000020.11:g.3910659A>G;CLNREVSTAT=criteria_provided,_single_submitter;CLNSIG=Uncertain_significance;CLNVC=single_nucleotide_variant;CLNVCSO=SO:0001483;GENEINFO=PANK2:80025;MC=SO:0001583|missense_variant,SO:0001619|non-coding_transcript_variant,SO:0001623|5_prime_UTR_variant;ORIGIN=1;RS=746484727;Pangolin=ENSG00000125779.22|1:0.0|6:-0.0
chr20	3910665	803594	G	C	.	.	ALLELEID=791981;CLNDN=Pigmentary_pallidal_degeneration;CLNDISDB=MONDO:MONDO:0009319,MedGen:C0018523,OMIM:234200,Orphanet:ORPHA157850,SNOMED_CT:2992000;CLNHGVS=NC_000020.11:g.3910665G>C;CLNREVSTAT=criteria_provided,_conflicting_interpretations;CLNSIG=Conflicting_interpretations_of_pathogenicity;CLNSIGCONF=Likely_pathogenic(1),Uncertain_significance(1);CLNVC=single_nucleotide_variant;CLNVCSO=SO:0001483;GENEINFO=PANK2:80025;MC=SO:0001583|missense_variant,SO:0001619|non-coding_transcript_variant,SO:0001623|5_prime_UTR_variant;ORIGIN=1;RS=754521581;Pangolin=ENSG00000125779.22|-15:0.0|0:-0.0
chr20	3910669	287218	A	C	.	.	AF_EXAC=7e-05;ALLELEID=271455;CLNDN=not_provided;CLNDISDB=MedGen:CN517202;CLNHGVS=NC_000020.11:g.3910669A>C;CLNREVSTAT=criteria_provided,_conflicting_interpretations;CLNSIG=Conflicting_interpretations_of_pathogenicity;CLNSIGCONF=Likely_benign(1),Uncertain_significance(1);CLNVC=single_nucleotide_variant;CLNVCSO=SO:0001483;GENEINFO=PANK2:80025;MC=SO:0001619|non-coding_transcript_variant,SO:0001819|synonymous_variant,SO:0001623|5_prime_UTR_variant;ORIGIN=1;RS=778370524;Pangolin=ENSG00000125779.22|-19:0.0|4:-0.0
chr20	3910677	575512	A	G	.	.	ALLELEID=571222;CLNDN=Pigmentary_pallidal_degeneration;CLNDISDB=MONDO:MONDO:0009319,MedGen:C0018523,OMIM:234200,Orphanet:ORPHA157850,SNOMED_CT:2992000;CLNHGVS=NC_000020.11:g.3910677A>G;CLNREVSTAT=criteria_provided,_single_submitter;CLNSIG=Uncertain_significance;CLNVC=single_nucleotide_variant;CLNVCSO=SO:0001483;GENEINFO=PANK2:80025;MC=SO:0001583|missense_variant,SO:0001619|non-coding_transcript_variant,SO:0001623|5_prime_UTR_variant;ORIGIN=1;RS=1568572918;Pangolin=ENSG00000125779.22|-27:0.0|-12:-0.0
chr20	3910690	571421	C	G	.	.	ALLELEID=571224;CLNDN=Pigmentary_pallidal_degeneration;CLNDISDB=MONDO:MONDO:0009319,MedGen:C0018523,OMIM:234200,Orphanet:ORPHA157850,SNOMED_CT:2992000;CLNHGVS=NC_000020.11:g.3910690C>G;CLNREVSTAT=criteria_provided,_single_submitter;CLNSIG=Uncertain_significance;CLNVC=single_nucleotide_variant;CLNVCSO=SO:0001483;GENEINFO=PANK2:80025;MC=SO:0001583|missense_variant,SO:0001619|non-coding_transcript_variant,SO:0001623|5_prime_UTR_variant;ORIGIN=1;RS=1427550015;Pangolin=ENSG00000125779.22|50:0.0|50:-0.0
chr20	3910692	1030293	C	T	.	.	ALLELEID=1018694;CLNDN=Hypoprebetalipoproteinemia,_acanthocytosis,_retinitis_pigmentosa,_and_pallidal_degeneration;CLNDISDB=MONDO:MONDO:0011798,MedGen:C1846582,OMIM:607236,Orphanet:ORPHA157855;CLNHGVS=NC_000020.11:g.3910692C>T;CLNREVSTAT=criteria_provided,_single_submitter;CLNSIG=Uncertain_significance;CLNVC=single_nucleotide_variant;CLNVCSO=SO:0001483;GENEINFO=PANK2:80025;MC=SO:0001583|missense_variant,SO:0001619|non-coding_transcript_variant,SO:0001623|5_prime_UTR_variant;ORIGIN=0;Pangolin=ENSG00000125779.22|-2:0.0|48:-0.0
chr20	3910694	567542	G	T	.	.	ALLELEID=571231;CLNDN=Pigmentary_pallidal_degeneration;CLNDISDB=MONDO:MONDO:0009319,MedGen:C0018523,OMIM:234200,Orphanet:ORPHA157850,SNOMED_CT:2992000;CLNHGVS=NC_000020.11:g.3910694G>T;CLNREVSTAT=criteria_provided,_single_submitter;CLNSIG=Uncertain_significance;CLNVC=single_nucleotide_variant;CLNVCSO=SO:0001483;GENEINFO=PANK2:80025;MC=SO:0001583|missense_variant,SO:0001619|non-coding_transcript_variant,SO:0001623|5_prime_UTR_variant;ORIGIN=1;RS=1568572979;Pangolin=ENSG00000125779.22|15:0.0|46:-0.01
chr20	3910705	288378	A	G	.	.	AF_ESP=8e-05;AF_EXAC=0.00014;ALLELEID=272615;CLNDN=not_provided;CLNDISDB=MedGen:CN517202;CLNHGVS=NC_000020.11:g.3910705A>G;CLNREVSTAT=criteria_provided,_single_submitter;CLNSIG=Uncertain_significance;CLNVC=single_nucleotide_variant;CLNVCSO=SO:0001483;GENEINFO=PANK2:80025;MC=SO:0001619|non-coding_transcript_variant,SO:0001819|synonymous_variant,SO:0001623|5_prime_UTR_variant;ORIGIN=1;RS=375501114;Pangolin=ENSG00000125779.22|35:0.01|4:-0.0
chr20	3910728	225428	A	G	.	.	AF_EXAC=0.00026;AF_TGP=0.0004;ALLELEID=227411;CLNDN=Pigmentary_pallidal_degeneration|not_provided;CLNDISDB=MONDO:MONDO:0009319,MedGen:C0018523,OMIM:234200,Orphanet:ORPHA157850,SNOMED_CT:2992000|MedGen:CN517202;CLNHGVS=NC_000020.11:g.3910728A>G;CLNREVSTAT=criteria_provided,_conflicting_interpretations;CLNSIG=Conflicting_interpretations_of_pathogenicity;CLNSIGCONF=Likely_benign(1),Uncertain_significance(1);CLNVC=single_nucleotide_variant;CLNVCSO=SO:0001483;GENEINFO=PANK2:80025;MC=SO:0001583|missense_variant,SO:0001619|non-coding_transcript_variant,SO:0001623|5_prime_UTR_variant;ORIGIN=1;RS=562740927;Pangolin=ENSG00000125779.22|46:0.0|12:-0.0
chr20	3910808	995568	T	G	.	.	ALLELEID=983456;CLNDN=Pigmentary_pallidal_degeneration;CLNDISDB=MONDO:MONDO:0009319,MedGen:C0018523,OMIM:234200,Orphanet:ORPHA157850,SNOMED_CT:2992000;CLNHGVS=NC_000020.11:g.3910808T>G;CLNREVSTAT=criteria_provided,_conflicting_interpretations;CLNSIG=Conflicting_interpretations_of_pathogenicity;CLNSIGCONF=Pathogenic(1),Uncertain_significance(1);CLNVC=single_nucleotide_variant;CLNVCSO=SO:0001483;GENEINFO=PANK2:80025;MC=SO:0001583|missense_variant,SO:0001619|non-coding_transcript_variant,SO:0001623|5_prime_UTR_variant;ORIGIN=1;Pangolin=ENSG00000125779.22|15:0.0|-34:-0.0
chr20	3912472	809220	C	G	.	.	ALLELEID=797983;CLNDN=not_provided;CLNDISDB=MedGen:CN517202;CLNHGVS=NC_000020.11:g.3912472C>G;CLNREVSTAT=criteria_provided,_single_submitter;CLNSIG=Uncertain_significance;CLNVC=single_nucleotide_variant;CLNVCSO=SO:0001483;GENEINFO=PANK2:80025;MC=SO:0001583|missense_variant,SO:0001619|non-coding_transcript_variant,SO:0001623|5_prime_UTR_variant;ORIGIN=1;RS=1410891549;Pangolin=ENSG00000125779.22|-6:0.0|48:-0.0
chr20	3912505	560474	G	A	.	.	ALLELEID=551591;CLNDN=Pigmentary_pallidal_degeneration|Leber_congenital_amaurosis|not_provided;CLNDISDB=MONDO:MONDO:0009319,MedGen:C0018523,OMIM:234200,Orphanet:ORPHA157850,SNOMED_CT:2992000|MONDO:MONDO:0018998,MeSH:D057130,MedGen:C0339527,OMIM:PS204000,Orphanet:ORPHA65,SNOMED_CT:193413001|MedGen:CN517202;CLNHGVS=NC_000020.11:g.3912505G>A;CLNREVSTAT=criteria_provided,_single_submitter;CLNSIG=Uncertain_significance;CLNVC=single_nucleotide_variant;CLNVCSO=SO:0001483;GENEINFO=PANK2:80025;MC=SO:0001583|missense_variant,SO:0001619|non-coding_transcript_variant,SO:0001623|5_prime_UTR_variant;ORIGIN=5;RS=1012947103;Pangolin=ENSG00000125779.22|15:0.0|15:-0.0
chr20	3912540	338363	C	T	.	.	AF_EXAC=2e-05;ALLELEID=350963;CLNDN=Pigmentary_pallidal_degeneration;CLNDISDB=MONDO:MONDO:0009319,MedGen:C0018523,OMIM:234200,Orphanet:ORPHA157850,SNOMED_CT:2992000;CLNHGVS=NC_000020.11:g.3912540C>T;CLNREVSTAT=criteria_provided,_multiple_submitters,_no_conflicts;CLNSIG=Uncertain_significance;CLNVC=single_nucleotide_variant;CLNVCSO=SO:0001483;CLNVI=Illumina_Clinical_Services_Laboratory,Illumina:789596;GENEINFO=PANK2:80025;MC=SO:0001583|missense_variant,SO:0001619|non-coding_transcript_variant;ORIGIN=1;RS=201329683;Pangolin=ENSG00000125779.22|-28:0.0|-20:-0.0
chr20	3912562	573713	A	G	.	.	ALLELEID=575098;CLNDN=Pigmentary_pallidal_degeneration;CLNDISDB=MONDO:MONDO:0009319,MedGen:C0018523,OMIM:234200,Orphanet:ORPHA157850,SNOMED_CT:2992000;CLNHGVS=NC_000020.11:g.3912562A>G;CLNREVSTAT=criteria_provided,_single_submitter;CLNSIG=Uncertain_significance;CLNVC=single_nucleotide_variant;CLNVCSO=SO:0001483;GENEINFO=PANK2:80025;MC=SO:0001583|missense_variant,SO:0001619|non-coding_transcript_variant;ORIGIN=1;RS=1568575238;Pangolin=ENSG00000125779.22|-5:0.26|7:-0.01
chr20	3912576	579492	G	T	.	.	ALLELEID=573499;CLNDN=Pigmentary_pallidal_degeneration;CLNDISDB=MONDO:MONDO:0009319,MedGen:C0018523,OMIM:234200,Orphanet:ORPHA157850,SNOMED_CT:2992000;CLNHGVS=NC_000020.11:g.3912576G>T;CLNREVSTAT=criteria_provided,_single_submitter;CLNSIG=Uncertain_significance;CLNVC=single_nucleotide_variant;CLNVCSO=SO:0001483;GENEINFO=PANK2:80025;MC=SO:0001583|missense_variant,SO:0001619|non-coding_transcript_variant;ORIGIN=1;RS=1568575271;Pangolin=ENSG00000125779.22|-7:0.01|25:-0.0
chr20	3912577	945177	A	G	.	.	ALLELEID=929182;CLNDN=Pigmentary_pallidal_degeneration;CLNDISDB=MONDO:MONDO:0009319,MedGen:C0018523,OMIM:234200,Orphanet:ORPHA157850,SNOMED_CT:2992000;CLNHGVS=NC_000020.11:g.3912577A>G;CLNREVSTAT=criteria_provided,_single_submitter;CLNSIG=Uncertain_significance;CLNVC=single_nucleotide_variant;CLNVCSO=SO:0001483;GENEINFO=PANK2:80025;MC=SO:0001583|missense_variant,SO:0001619|non-coding_transcript_variant;ORIGIN=1;Pangolin=ENSG00000125779.22|-1:0.58|-8:-0.01
chr20	3912617	896368	C	G	.	.	ALLELEID=886082;CLNDN=Pigmentary_pallidal_degeneration;CLNDISDB=MONDO:MONDO:0009319,MedGen:C0018523,OMIM:234200,Orphanet:ORPHA157850,SNOMED_CT:2992000;CLNHGVS=NC_000020.11:g.3912617C>G;CLNREVSTAT=criteria_provided,_single_submitter;CLNSIG=Uncertain_significance;CLNVC=single_nucleotide_variant;CLNVCSO=SO:0001483;CLNVI=Illumina_Clinical_Services_Laboratory,Illumina:933078;GENEINFO=PANK2:80025;MC=SO:0001619|non-coding_transcript_variant,SO:0001819|synonymous_variant;ORIGIN=1;Pangolin=ENSG00000125779.22|-48:0.18|17:-0.07
chr20	3916923	1012472	A	C	.	.	ALLELEID=1001160;CLNDN=not_provided;CLNDISDB=MedGen:CN517202;CLNHGVS=NC_000020.11:g.3916923A>C;CLNREVSTAT=criteria_provided,_single_submitter;CLNSIG=Uncertain_significance;CLNVC=single_nucleotide_variant;CLNVCSO=SO:0001483;GENEINFO=PANK2:80025;MC=SO:0001627|intron_variant;ORIGIN=1;Pangolin=ENSG00000125779.22|-24:0.01|4:-0.0
chr20	3916946	812786	A	G	.	.	AF_EXAC=0.0002;AF_TGP=0.0002;ALLELEID=801198;CLNDN=Dystonia|Pigmentary_pallidal_degeneration;CLNDISDB=Human_Phenotype_Ontology:HP:0001332,Human_Phenotype_Ontology:HP:0002328,MONDO:MONDO:0003441,MedGen:C0393593,OMIM:PS128100|MONDO:MONDO:0009319,MedGen:C0018523,OMIM:234200,Orphanet:ORPHA157850,SNOMED_CT:2992000;CLNHGVS=NC_000020.11:g.3916946A>G;CLNREVSTAT=criteria_provided,_single_submitter;CLNSIG=Uncertain_significance;CLNVC=single_nucleotide_variant;CLNVCSO=SO:0001483;CLNVI=Illumina_Clinical_Services_Laboratory,Illumina:602591;GENEINFO=PANK2:80025;MC=SO:0001583|missense_variant,SO:0001619|non-coding_transcript_variant;ORIGIN=1;RS=559623184;Pangolin=ENSG00000125779.22|-19:0.0|-47:-0.0
chr20	3916956	587442	G	C	.	.	ALLELEID=578574;CLNDN=Pigmentary_pallidal_degeneration|Hypoprebetalipoproteinemia,_acanthocytosis,_retinitis_pigmentosa,_and_pallidal_degeneration;CLNDISDB=MONDO:MONDO:0009319,MedGen:C0018523,OMIM:234200,Orphanet:ORPHA157850,SNOMED_CT:2992000|MONDO:MONDO:0011798,MedGen:C1846582,OMIM:607236,Orphanet:ORPHA157855;CLNHGVS=NC_000020.11:g.3916956G>C;CLNREVSTAT=criteria_provided,_single_submitter;CLNSIG=Uncertain_significance;CLNVC=single_nucleotide_variant;CLNVCSO=SO:0001483;GENEINFO=PANK2:80025;MC=SO:0001583|missense_variant,SO:0001619|non-coding_transcript_variant;ORIGIN=4;RS=1241995212;Pangolin=ENSG00000125779.22|-31:0.0|-29:-0.0
chr20	3917004	998434	T	C	.	.	ALLELEID=999003;CLNDN=Pigmentary_pallidal_degeneration;CLNDISDB=MONDO:MONDO:0009319,MedGen:C0018523,OMIM:234200,Orphanet:ORPHA157850,SNOMED_CT:2992000;CLNHGVS=NC_000020.11:g.3917004T>C;CLNREVSTAT=criteria_provided,_single_submitter;CLNSIG=Uncertain_significance;CLNVC=single_nucleotide_variant;CLNVCSO=SO:0001483;GENEINFO=PANK2:80025;MC=SO:0001583|missense_variant,SO:0001619|non-coding_transcript_variant;ORIGIN=1;Pangolin=ENSG00000125779.22|46:0.0|46:-0.0
chr20	3917007	558895	C	T	.	.	AF_ESP=8e-05;AF_EXAC=2e-05;ALLELEID=549805;CLNDN=not_provided;CLNDISDB=MedGen:CN517202;CLNHGVS=NC_000020.11:g.3917007C>T;CLNREVSTAT=no_assertion_criteria_provided;CLNSIG=Uncertain_significance;CLNVC=single_nucleotide_variant;CLNVCSO=SO:0001483;GENEINFO=PANK2:80025;MC=SO:0001583|missense_variant,SO:0001619|non-coding_transcript_variant;ORIGIN=0;RS=142663318;Pangolin=ENSG00000125779.22|43:0.0|-44:-0.0
chr20	3917033	896369	A	C	.	.	ALLELEID=886083;CLNDN=Pigmentary_pallidal_degeneration;CLNDISDB=MONDO:MONDO:0009319,MedGen:C0018523,OMIM:234200,Orphanet:ORPHA157850,SNOMED_CT:2992000;CLNHGVS=NC_000020.11:g.3917033A>C;CLNREVSTAT=criteria_provided,_single_submitter;CLNSIG=Uncertain_significance;CLNVC=single_nucleotide_variant;CLNVCSO=SO:0001483;CLNVI=Illumina_Clinical_Services_Laboratory,Illumina:604495;GENEINFO=PANK2:80025;MC=SO:0001583|missense_variant,SO:0001619|non-coding_transcript_variant;ORIGIN=1;Pangolin=ENSG00000125779.22|17:0.0|1:-0.0
chr20	3918668	648878	C	G	.	.	AF_ESP=8e-05;ALLELEID=653551;CLNDN=Pigmentary_pallidal_degeneration;CLNDISDB=MONDO:MONDO:0009319,MedGen:C0018523,OMIM:234200,Orphanet:ORPHA157850,SNOMED_CT:2992000;CLNHGVS=NC_000020.11:g.3918668C>G;CLNREVSTAT=criteria_provided,_single_submitter;CLNSIG=Uncertain_significance;CLNVC=single_nucleotide_variant;CLNVCSO=SO:0001483;GENEINFO=PANK2:80025;MC=SO:0001627|intron_variant;ORIGIN=1;RS=370766524;Pangolin=ENSG00000125779.22|15:0.35|3:-0.69
chr20	3918727	647174	G	A	.	.	ALLELEID=648669;CLNDN=Pigmentary_pallidal_degeneration;CLNDISDB=MONDO:MONDO:0009319,MedGen:C0018523,OMIM:234200,Orphanet:ORPHA157850,SNOMED_CT:2992000;CLNHGVS=NC_000020.11:g.3918727G>A;CLNREVSTAT=criteria_provided,_single_submitter;CLNSIG=Uncertain_significance;CLNVC=single_nucleotide_variant;CLNVCSO=SO:0001483;GENEINFO=PANK2:80025;MC=SO:0001583|missense_variant,SO:0001619|non-coding_transcript_variant;ORIGIN=1;RS=1600571977;Pangolin=ENSG00000125779.22|-44:0.0|-18:-0.0
chr20	3918750	1012474	A	G	.	.	ALLELEID=1001162;CLNDN=not_provided;CLNDISDB=MedGen:CN517202;CLNHGVS=NC_000020.11:g.3918750A>G;CLNREVSTAT=criteria_provided,_single_submitter;CLNSIG=Uncertain_significance;CLNVC=single_nucleotide_variant;CLNVCSO=SO:0001483;GENEINFO=PANK2:80025;MC=SO:0001583|missense_variant,SO:0001619|non-coding_transcript_variant;ORIGIN=1;Pangolin=ENSG00000125779.22|14:0.0|46:-0.06
chr20	3918787	1016088	G	A	.	.	ALLELEID=1014129;CLNDN=Pigmentary_pallidal_degeneration;CLNDISDB=MONDO:MONDO:0009319,MedGen:C0018523,OMIM:234200,Orphanet:ORPHA157850,SNOMED_CT:2992000;CLNHGVS=NC_000020.11:g.3918787G>A;CLNREVSTAT=criteria_provided,_single_submitter;CLNSIG=Uncertain_significance;CLNVC=single_nucleotide_variant;CLNVCSO=SO:0001483;GENEINFO=PANK2:80025;MC=SO:0001619|non-coding_transcript_variant,SO:0001819|synonymous_variant;ORIGIN=1;Pangolin=ENSG00000125779.22|2:0.0|9:-0.0
chr20	3923247	945272	T	C	.	.	ALLELEID=929183;CLNDN=Pigmentary_pallidal_degeneration;CLNDISDB=MONDO:MONDO:0009319,MedGen:C0018523,OMIM:234200,Orphanet:ORPHA157850,SNOMED_CT:2992000;CLNHGVS=NC_000020.11:g.3923247T>C;CLNREVSTAT=criteria_provided,_single_submitter;CLNSIG=Uncertain_significance;CLNVC=single_nucleotide_variant;CLNVCSO=SO:0001483;GENEINFO=PANK2:80025;MC=SO:0001583|missense_variant,SO:0001619|non-coding_transcript_variant;ORIGIN=1;Pangolin=ENSG00000125779.22|-3:0.01|-4:-0.0ENSG00000275582.1|-24:0.0|-45:-0.0
chr20	3923265	338365	G	A	.	.	ALLELEID=345213;CLNDN=Pigmentary_pallidal_degeneration;CLNDISDB=MONDO:MONDO:0009319,MedGen:C0018523,OMIM:234200,Orphanet:ORPHA157850,SNOMED_CT:2992000;CLNHGVS=NC_000020.11:g.3923265G>A;CLNREVSTAT=criteria_provided,_single_submitter;CLNSIG=Uncertain_significance;CLNVC=single_nucleotide_variant;CLNVCSO=SO:0001483;CLNVI=Illumina_Clinical_Services_Laboratory,Illumina:814737;GENEINFO=PANK2:80025;MC=SO:0001583|missense_variant,SO:0001619|non-coding_transcript_variant;ORIGIN=1;RS=886056652;Pangolin=ENSG00000125779.22|-21:0.01|1:-0.0ENSG00000275582.1|37:0.01|-46:-0.0
chr20	3923290	570102	C	T	.	.	AF_ESP=8e-05;AF_EXAC=0.00012;AF_TGP=0.0002;ALLELEID=575099;CLNDN=Pigmentary_pallidal_degeneration|Hypoprebetalipoproteinemia,_acanthocytosis,_retinitis_pigmentosa,_and_pallidal_degeneration;CLNDISDB=MONDO:MONDO:0009319,MedGen:C0018523,OMIM:234200,Orphanet:ORPHA157850,SNOMED_CT:2992000|MONDO:MONDO:0011798,MedGen:C1846582,OMIM:607236,Orphanet:ORPHA157855;CLNHGVS=NC_000020.11:g.3923290C>T;CLNREVSTAT=criteria_provided,_multiple_submitters,_no_conflicts;CLNSIG=Uncertain_significance;CLNVC=single_nucleotide_variant;CLNVCSO=SO:0001483;GENEINFO=PANK2:80025;MC=SO:0001583|missense_variant,SO:0001619|non-coding_transcript_variant;ORIGIN=1;RS=41279408;Pangolin=ENSG00000125779.22|-46:0.0|-46:-0.0ENSG00000275582.1|-2:0.0|12:-0.03
chr20	3923670	338368	A	G	.	.	ALLELEID=349949;CLNDN=Pigmentary_pallidal_degeneration;CLNDISDB=MONDO:MONDO:0009319,MedGen:C0018523,OMIM:234200,Orphanet:ORPHA157850,SNOMED_CT:2992000;CLNHGVS=NC_000020.11:g.3923670A>G;CLNREVSTAT=criteria_provided,_single_submitter;CLNSIG=Uncertain_significance;CLNVC=single_nucleotide_variant;CLNVCSO=SO:0001483;CLNVI=Illumina_Clinical_Services_Laboratory,Illumina:252889;GENEINFO=PANK2:80025;MC=SO:0001619|non-coding_transcript_variant,SO:0001624|3_prime_UTR_variant;ORIGIN=1;RS=746515620;Pangolin=ENSG00000125779.22|14:0.0|-13:-0.01
chr20	3923676	338369	C	T	.	.	AF_TGP=0.0018;ALLELEID=345217;CLNDN=Pigmentary_pallidal_degeneration;CLNDISDB=MONDO:MONDO:0009319,MedGen:C0018523,OMIM:234200,Orphanet:ORPHA157850,SNOMED_CT:2992000;CLNHGVS=NC_000020.11:g.3923676C>T;CLNREVSTAT=criteria_provided,_single_submitter;CLNSIG=Uncertain_significance;CLNVC=single_nucleotide_variant;CLNVCSO=SO:0001483;CLNVI=Illumina_Clinical_Services_Laboratory,Illumina:235983;GENEINFO=PANK2:80025;MC=SO:0001619|non-coding_transcript_variant,SO:0001624|3_prime_UTR_variant;ORIGIN=1;RS=71647861;Pangolin=ENSG00000125779.22|-19:0.0|-14:-0.0
chr20	3923685	897986	C	G	.	.	ALLELEID=886084;CLNDN=Pigmentary_pallidal_degeneration;CLNDISDB=MONDO:MONDO:0009319,MedGen:C0018523,OMIM:234200,Orphanet:ORPHA157850,SNOMED_CT:2992000;CLNHGVS=NC_000020.11:g.3923685C>G;CLNREVSTAT=criteria_provided,_single_submitter;CLNSIG=Uncertain_significance;CLNVC=single_nucleotide_variant;CLNVCSO=SO:0001483;CLNVI=Illumina_Clinical_Services_Laboratory,Illumina:943351;GENEINFO=PANK2:80025;MC=SO:0001619|non-coding_transcript_variant,SO:0001624|3_prime_UTR_variant;ORIGIN=1;Pangolin=ENSG00000125779.22|-1:0.0|-28:-0.0
chr20	3923701	338370	A	G	.	.	ALLELEID=349952;CLNDN=Pigmentary_pallidal_degeneration;CLNDISDB=MONDO:MONDO:0009319,MedGen:C0018523,OMIM:234200,Orphanet:ORPHA157850,SNOMED_CT:2992000;CLNHGVS=NC_000020.11:g.3923701A>G;CLNREVSTAT=criteria_provided,_single_submitter;CLNSIG=Uncertain_significance;CLNVC=single_nucleotide_variant;CLNVCSO=SO:0001483;CLNVI=Illumina_Clinical_Services_Laboratory,Illumina:96081;GENEINFO=PANK2:80025;MC=SO:0001619|non-coding_transcript_variant,SO:0001624|3_prime_UTR_variant;ORIGIN=1;RS=886056654;Pangolin=ENSG00000125779.22|34:0.0|-44:-0.0
chr20	3923762	897987	T	C	.	.	ALLELEID=886085;CLNDN=Pigmentary_pallidal_degeneration;CLNDISDB=MONDO:MONDO:0009319,MedGen:C0018523,OMIM:234200,Orphanet:ORPHA157850,SNOMED_CT:2992000;CLNHGVS=NC_000020.11:g.3923762T>C;CLNREVSTAT=criteria_provided,_single_submitter;CLNSIG=Uncertain_significance;CLNVC=single_nucleotide_variant;CLNVCSO=SO:0001483;CLNVI=Illumina_Clinical_Services_Laboratory,Illumina:639501;GENEINFO=PANK2:80025;MC=SO:0001619|non-coding_transcript_variant,SO:0001624|3_prime_UTR_variant;ORIGIN=1;Pangolin=ENSG00000125779.22|25:0.0|-12:-0.0
chr20	3923828	897988	A	G	.	.	ALLELEID=886086;CLNDN=Pigmentary_pallidal_degeneration;CLNDISDB=MONDO:MONDO:0009319,MedGen:C0018523,OMIM:234200,Orphanet:ORPHA157850,SNOMED_CT:2992000;CLNHGVS=NC_000020.11:g.3923828A>G;CLNREVSTAT=criteria_provided,_single_submitter;CLNSIG=Uncertain_significance;CLNVC=single_nucleotide_variant;CLNVCSO=SO:0001483;CLNVI=Illumina_Clinical_Services_Laboratory,Illumina:652448;GENEINFO=PANK2:80025;MC=SO:0001619|non-coding_transcript_variant,SO:0001624|3_prime_UTR_variant;ORIGIN=1;Pangolin=ENSG00000125779.22|-40:0.0|-4:-0.0
chr20	3923835	338371	C	T	.	.	ALLELEID=350967;CLNDN=Pigmentary_pallidal_degeneration;CLNDISDB=MONDO:MONDO:0009319,MedGen:C0018523,OMIM:234200,Orphanet:ORPHA157850,SNOMED_CT:2992000;CLNHGVS=NC_000020.11:g.3923835C>T;CLNREVSTAT=criteria_provided,_single_submitter;CLNSIG=Uncertain_significance;CLNVC=single_nucleotide_variant;CLNVCSO=SO:0001483;CLNVI=Illumina_Clinical_Services_Laboratory,Illumina:698478;GENEINFO=PANK2:80025;MC=SO:0001619|non-coding_transcript_variant,SO:0001624|3_prime_UTR_variant;ORIGIN=1;RS=886056655;Pangolin=ENSG00000125779.22|-25:0.0|-47:-0.0
chr20	4686501	338642	C	G	.	.	ALLELEID=335689;CLNDN=Genetic_prion_disease;CLNDISDB=MONDO:MONDO:0017234,MedGen:CN043607,Orphanet:ORPHA280400;CLNHGVS=NC_000020.11:g.4686501C>G;CLNREVSTAT=criteria_provided,_single_submitter;CLNSIG=Uncertain_significance;CLNVC=single_nucleotide_variant;CLNVCSO=SO:0001483;CLNVI=Illumina_Clinical_Services_Laboratory,Illumina:139735;GENEINFO=PRNP:5621;MC=SO:0001623|5_prime_UTR_variant;ORIGIN=1;RS=886056741;Pangolin=ENSG00000171867.17|11:0.0|7:-0.0
chr20	4686502	338643	G	T	.	.	ALLELEID=345422;CLNDN=Genetic_prion_disease;CLNDISDB=MONDO:MONDO:0017234,MedGen:CN043607,Orphanet:ORPHA280400;CLNHGVS=NC_000020.11:g.4686502G>T;CLNREVSTAT=criteria_provided,_single_submitter;CLNSIG=Uncertain_significance;CLNVC=single_nucleotide_variant;CLNVCSO=SO:0001483;CLNVI=Illumina_Clinical_Services_Laboratory,Illumina:809117;GENEINFO=PRNP:5621;MC=SO:0001623|5_prime_UTR_variant;ORIGIN=1;RS=886056742;Pangolin=ENSG00000171867.17|6:0.01|10:-0.02
chr20	4699270	871372	G	C	.	.	ALLELEID=860645;CLNDN=not_provided;CLNDISDB=MedGen:CN517202;CLNHGVS=NC_000020.11:g.4699270G>C;CLNREVSTAT=criteria_provided,_single_submitter;CLNSIG=Uncertain_significance;CLNVC=single_nucleotide_variant;CLNVCSO=SO:0001483;GENEINFO=PRNP:5621;MC=SO:0001583|missense_variant,SO:0001623|5_prime_UTR_variant;ORIGIN=1;Pangolin=ENSG00000171867.17|23:0.0|5:-0.0
chr20	4699296	899177	C	G	.	.	ALLELEID=886223;CLNDN=Genetic_prion_disease;CLNDISDB=MONDO:MONDO:0017234,MedGen:CN043607,Orphanet:ORPHA280400;CLNHGVS=NC_000020.11:g.4699296C>G;CLNREVSTAT=criteria_provided,_single_submitter;CLNSIG=Uncertain_significance;CLNVC=single_nucleotide_variant;CLNVCSO=SO:0001483;CLNVI=Illumina_Clinical_Services_Laboratory,Illumina:861116;GENEINFO=PRNP:5621;MC=SO:0001583|missense_variant,SO:0001623|5_prime_UTR_variant;ORIGIN=1;Pangolin=ENSG00000171867.17|-21:0.0|7:-0.0
chr20	4699336	899178	C	T	.	.	ALLELEID=886224;CLNDN=Huntington_disease-like_1|Genetic_prion_disease;CLNDISDB=MONDO:MONDO:0011299,MedGen:C1864112,OMIM:603218,Orphanet:ORPHA157941|MONDO:MONDO:0017234,MedGen:CN043607,Orphanet:ORPHA280400;CLNHGVS=NC_000020.11:g.4699336C>T;CLNREVSTAT=criteria_provided,_conflicting_interpretations;CLNSIG=Conflicting_interpretations_of_pathogenicity;CLNSIGCONF=Benign(1),Uncertain_significance(1);CLNVC=single_nucleotide_variant;CLNVCSO=SO:0001483;CLNVI=Illumina_Clinical_Services_Laboratory,Illumina:727486;GENEINFO=PRNP:5621;MC=SO:0001583|missense_variant,SO:0001819|synonymous_variant;ORIGIN=1;Pangolin=ENSG00000171867.17|-2:0.0|3:-0.0
chr20	4699363	895060	G	A	.	.	ALLELEID=886225;CLNDN=Genetic_prion_disease;CLNDISDB=MONDO:MONDO:0017234,MedGen:CN043607,Orphanet:ORPHA280400;CLNHGVS=NC_000020.11:g.4699363G>A;CLNREVSTAT=criteria_provided,_single_submitter;CLNSIG=Uncertain_significance;CLNVC=single_nucleotide_variant;CLNVCSO=SO:0001483;CLNVI=Illumina_Clinical_Services_Laboratory,Illumina:879565;GENEINFO=PRNP:5621;MC=SO:0001583|missense_variant,SO:0001819|synonymous_variant;ORIGIN=1;Pangolin=ENSG00000171867.17|-7:0.0|17:-0.0
chr20	4699379	858815	CGGTGGTGGCTGGGGGCAGCCTCATGGTGGTGGCTGGGGGCAGCCTCAT	C	.	.	ALLELEID=848464;CLNDN=Huntington_disease-like_1;CLNDISDB=MONDO:MONDO:0011299,MedGen:C1864112,OMIM:603218,Orphanet:ORPHA157941;CLNHGVS=NC_000020.11:g.4699400_4699447del;CLNREVSTAT=criteria_provided,_single_submitter;CLNSIG=Uncertain_significance;CLNVC=Deletion;CLNVCSO=SO:0000159;CLNVI=Invitae:1577755;GENEINFO=PRNP:5621;MC=SO:0001822|inframe_deletion;ORIGIN=1;Pangolin=ENSG00000171867.17|73:0.0|-23:-0.0
chr20	4699400	453305	T	C	.	.	ALLELEID=446895;CLNDN=Spongiform_encephalopathy_with_neuropsychiatric_features;CLNDISDB=MONDO:MONDO:0011703,MedGen:C1847650,OMIM:606688;CLNHGVS=NC_000020.11:g.4699400T>C;CLNREVSTAT=criteria_provided,_single_submitter;CLNSIG=Uncertain_significance;CLNVC=single_nucleotide_variant;CLNVCSO=SO:0001483;CLNVI=Undiagnosed_Diseases_Network,NIH:b4024e57-99a7-4612-82d2-f85c2e08bf11_2;GENEINFO=PRNP:5621;MC=SO:0001583|missense_variant,SO:0001819|synonymous_variant;ORIGIN=0;RS=1386720703;Pangolin=ENSG00000171867.17|46:0.0|4:-0.0
chr20	4699418	453304	G	A	.	.	AF_EXAC=1e-05;ALLELEID=446896;CLNDN=Spongiform_encephalopathy_with_neuropsychiatric_features;CLNDISDB=MONDO:MONDO:0011703,MedGen:C1847650,OMIM:606688;CLNHGVS=NC_000020.11:g.4699418G>A;CLNREVSTAT=criteria_provided,_single_submitter;CLNSIG=Uncertain_significance;CLNVC=single_nucleotide_variant;CLNVCSO=SO:0001483;CLNVI=Undiagnosed_Diseases_Network,NIH:b4024e57-99a7-4612-82d2-f85c2e08bf11_1;GENEINFO=PRNP:5621;MC=SO:0001583|missense_variant,SO:0001819|synonymous_variant;ORIGIN=0;RS=750069679;Pangolin=ENSG00000171867.17|10:0.0|-38:-0.0
chr20	4699510	1005336	G	A	.	.	ALLELEID=999047;CLNDN=Huntington_disease-like_1;CLNDISDB=MONDO:MONDO:0011299,MedGen:C1864112,OMIM:603218,Orphanet:ORPHA157941;CLNHGVS=NC_000020.11:g.4699510G>A;CLNREVSTAT=criteria_provided,_single_submitter;CLNSIG=Uncertain_significance;CLNVC=single_nucleotide_variant;CLNVCSO=SO:0001483;GENEINFO=PRNP:5621;MC=SO:0001583|missense_variant,SO:0001819|synonymous_variant;ORIGIN=1;Pangolin=ENSG00000171867.17|17:0.0|1:-0.0
chr20	4699612	13410	G	T	.	.	AF_EXAC=1e-05;ALLELEID=28449;CLNDN=Gerstmann-Straussler-Scheinker_syndrome|Huntington_disease-like_1;CLNDISDB=MONDO:MONDO:0007656,MedGen:C0017495,OMIM:137440,Orphanet:ORPHA356,SNOMED_CT:67155006|MONDO:MONDO:0011299,MedGen:C1864112,OMIM:603218,Orphanet:ORPHA157941;CLNHGVS=NC_000020.11:g.4699612G>T;CLNREVSTAT=criteria_provided,_single_submitter;CLNSIG=Uncertain_significance;CLNVC=single_nucleotide_variant;CLNVCSO=SO:0001483;CLNVI=OMIM_Allelic_Variant:176640.0021|UniProtKB_(protein):P04156#VAR_014264;GENEINFO=PRNP:5621;MC=SO:0001583|missense_variant,SO:0001624|3_prime_UTR_variant;ORIGIN=1;RS=74315410;Pangolin=ENSG00000171867.17|-2:0.07|50:-0.0
chr20	4699635	450790	A	G	.	.	ALLELEID=446259;CLNDN=not_provided;CLNDISDB=MedGen:CN517202;CLNHGVS=NC_000020.11:g.4699635A>G;CLNREVSTAT=criteria_provided,_single_submitter;CLNSIG=Uncertain_significance;CLNVC=single_nucleotide_variant;CLNVCSO=SO:0001483;GENEINFO=PRNP:5621;MC=SO:0001583|missense_variant,SO:0001624|3_prime_UTR_variant;ORIGIN=1;RS=1555782056;Pangolin=ENSG00000171867.17|4:0.0|14:-0.0
chr20	4699682	569467	G	A	.	.	AF_ESP=8e-05;AF_EXAC=1e-05;ALLELEID=573567;CLNDN=Huntington_disease-like_1;CLNDISDB=MONDO:MONDO:0011299,MedGen:C1864112,OMIM:603218,Orphanet:ORPHA157941;CLNHGVS=NC_000020.11:g.4699682G>A;CLNREVSTAT=criteria_provided,_single_submitter;CLNSIG=Uncertain_significance;CLNVC=single_nucleotide_variant;CLNVCSO=SO:0001483;GENEINFO=PRNP:5621;MC=SO:0001583|missense_variant,SO:0001624|3_prime_UTR_variant;ORIGIN=1;RS=144302267;Pangolin=ENSG00000171867.17|20:0.0|-33:-0.0
chr20	4699717	896503	T	C	.	.	ALLELEID=886226;CLNDN=Genetic_prion_disease;CLNDISDB=MONDO:MONDO:0017234,MedGen:CN043607,Orphanet:ORPHA280400;CLNHGVS=NC_000020.11:g.4699717T>C;CLNREVSTAT=criteria_provided,_single_submitter;CLNSIG=Uncertain_significance;CLNVC=single_nucleotide_variant;CLNVCSO=SO:0001483;CLNVI=Illumina_Clinical_Services_Laboratory,Illumina:90365;GENEINFO=PRNP:5621;MC=SO:0001583|missense_variant,SO:0001624|3_prime_UTR_variant;ORIGIN=1;Pangolin=ENSG00000171867.17|-15:0.0|13:-0.0
chr20	4699785	896504	G	A	.	.	ALLELEID=886227;CLNDN=Genetic_prion_disease;CLNDISDB=MONDO:MONDO:0017234,MedGen:CN043607,Orphanet:ORPHA280400;CLNHGVS=NC_000020.11:g.4699785G>A;CLNREVSTAT=criteria_provided,_single_submitter;CLNSIG=Uncertain_significance;CLNVC=single_nucleotide_variant;CLNVCSO=SO:0001483;CLNVI=Illumina_Clinical_Services_Laboratory,Illumina:28805;GENEINFO=PRNP:5621;MC=SO:0001583|missense_variant,SO:0001624|3_prime_UTR_variant;ORIGIN=1;Pangolin=ENSG00000171867.17|-6:0.0|-1:-0.0
chr20	4699826	871373	C	T	.	.	ALLELEID=860646;CLNDN=not_provided;CLNDISDB=MedGen:CN517202;CLNHGVS=NC_000020.11:g.4699826C>T;CLNREVSTAT=criteria_provided,_single_submitter;CLNSIG=Uncertain_significance;CLNVC=single_nucleotide_variant;CLNVCSO=SO:0001483;GENEINFO=PRNP:5621;MC=SO:0001819|synonymous_variant,SO:0001624|3_prime_UTR_variant;ORIGIN=1;Pangolin=ENSG00000171867.17|-42:0.0|44:-0.0
chr20	4699843	13411	G	A	.	.	AF_EXAC=8e-05;AF_TGP=0.0002;ALLELEID=28450;CLNDN=Creutzfeldt-Jakob_Disease,_Familial;CLNDISDB=MONDO:MONDO:0007403,MedGen:C0751254,OMIM:123400,Orphanet:ORPHA282166;CLNHGVS=NC_000020.11:g.4699843G>A;CLNREVSTAT=no_assertion_criteria_provided;CLNSIG=Uncertain_significance;CLNVC=single_nucleotide_variant;CLNVCSO=SO:0001483;CLNVI=OMIM_Allelic_Variant:176640.0023|UniProtKB_(protein):P04156#VAR_006474;GENEINFO=PRNP:5621;MC=SO:0001583|missense_variant,SO:0001624|3_prime_UTR_variant;ORIGIN=1;RS=74315412;Pangolin=ENSG00000171867.17|4:0.0|27:-0.0
chr20	4699915	13406	T	G	.	.	AF_EXAC=9e-05;AF_TGP=0.0004;ALLELEID=28445;CLNDN=Creutzfeldt-Jakob_Disease,_Familial|Huntington_disease-like_1;CLNDISDB=MONDO:MONDO:0007403,MedGen:C0751254,OMIM:123400,Orphanet:ORPHA282166|MONDO:MONDO:0011299,MedGen:C1864112,OMIM:603218,Orphanet:ORPHA157941;CLNHGVS=NC_000020.11:g.4699915T>G;CLNREVSTAT=criteria_provided,_single_submitter;CLNSIG=Uncertain_significance;CLNVC=single_nucleotide_variant;CLNVCSO=SO:0001483;CLNVI=OMIM_Allelic_Variant:176640.0017|UniProtKB_(protein):P04156#VAR_006478;GENEINFO=PRNP:5621;MC=SO:0001583|missense_variant,SO:0001624|3_prime_UTR_variant;ORIGIN=1;RS=74315409;Pangolin=ENSG00000171867.17|-45:0.03|22:-0.0
chr20	4700097	338656	G	A	.	.	AF_EXAC=6e-05;ALLELEID=351109;CLNDN=Genetic_prion_disease;CLNDISDB=MONDO:MONDO:0017234,MedGen:CN043607,Orphanet:ORPHA280400;CLNHGVS=NC_000020.11:g.4700097G>A;CLNREVSTAT=criteria_provided,_single_submitter;CLNSIG=Uncertain_significance;CLNVC=single_nucleotide_variant;CLNVCSO=SO:0001483;CLNVI=Illumina_Clinical_Services_Laboratory,Illumina:682130;GENEINFO=PRNP:5621;MC=SO:0001624|3_prime_UTR_variant;ORIGIN=1;RS=746943389;Pangolin=ENSG00000171867.17|2:0.01|6:-0.01
chr20	4700198	338658	G	A	.	.	ALLELEID=351113;CLNDN=Genetic_prion_disease;CLNDISDB=MONDO:MONDO:0017234,MedGen:CN043607,Orphanet:ORPHA280400;CLNHGVS=NC_000020.11:g.4700198G>A;CLNREVSTAT=criteria_provided,_single_submitter;CLNSIG=Uncertain_significance;CLNVC=single_nucleotide_variant;CLNVCSO=SO:0001483;CLNVI=Illumina_Clinical_Services_Laboratory,Illumina:553067;GENEINFO=PRNP:5621;MC=SO:0001624|3_prime_UTR_variant;ORIGIN=1;RS=748532463;Pangolin=ENSG00000171867.17|-45:0.0|13:-0.0
chr20	4700340	338659	C	A	.	.	ALLELEID=345448;CLNDN=Genetic_prion_disease;CLNDISDB=MONDO:MONDO:0017234,MedGen:CN043607,Orphanet:ORPHA280400;CLNHGVS=NC_000020.11:g.4700340C>A;CLNREVSTAT=criteria_provided,_single_submitter;CLNSIG=Uncertain_significance;CLNVC=single_nucleotide_variant;CLNVCSO=SO:0001483;CLNVI=Illumina_Clinical_Services_Laboratory,Illumina:64344;GENEINFO=PRNP:5621;MC=SO:0001624|3_prime_UTR_variant;ORIGIN=1;RS=886056744;Pangolin=ENSG00000171867.17|14:0.0|-22:-0.0
chr20	4700389	338660	T	G	.	.	ALLELEID=351114;CLNDN=Genetic_prion_disease;CLNDISDB=MONDO:MONDO:0017234,MedGen:CN043607,Orphanet:ORPHA280400;CLNHGVS=NC_000020.11:g.4700389T>G;CLNREVSTAT=criteria_provided,_single_submitter;CLNSIG=Uncertain_significance;CLNVC=single_nucleotide_variant;CLNVCSO=SO:0001483;CLNVI=Illumina_Clinical_Services_Laboratory,Illumina:544668;GENEINFO=PRNP:5621;MC=SO:0001624|3_prime_UTR_variant;ORIGIN=1;RS=886056745;Pangolin=ENSG00000171867.17|-1:0.0|-30:-0.0
chr20	4700442	898128	G	T	.	.	ALLELEID=886229;CLNDN=Genetic_prion_disease;CLNDISDB=MONDO:MONDO:0017234,MedGen:CN043607,Orphanet:ORPHA280400;CLNHGVS=NC_000020.11:g.4700442G>T;CLNREVSTAT=criteria_provided,_single_submitter;CLNSIG=Uncertain_significance;CLNVC=single_nucleotide_variant;CLNVCSO=SO:0001483;CLNVI=Illumina_Clinical_Services_Laboratory,Illumina:1665996;GENEINFO=PRNP:5621;MC=SO:0001624|3_prime_UTR_variant;ORIGIN=1;Pangolin=ENSG00000171867.17|5:0.0|48:-0.0
chr20	4700856	338666	C	T	.	.	ALLELEID=345453;CLNDN=Genetic_prion_disease;CLNDISDB=MONDO:MONDO:0017234,MedGen:CN043607,Orphanet:ORPHA280400;CLNHGVS=NC_000020.11:g.4700856C>T;CLNREVSTAT=criteria_provided,_single_submitter;CLNSIG=Uncertain_significance;CLNVC=single_nucleotide_variant;CLNVCSO=SO:0001483;CLNVI=Illumina_Clinical_Services_Laboratory,Illumina:722632;GENEINFO=PRNP:5621;MC=SO:0001624|3_prime_UTR_variant;ORIGIN=1;RS=760516358;Pangolin=ENSG00000171867.17|18:0.01|-25:-0.0
chr20	4700976	338668	C	T	.	.	ALLELEID=335704;CLNDN=Genetic_prion_disease;CLNDISDB=MONDO:MONDO:0017234,MedGen:CN043607,Orphanet:ORPHA280400;CLNHGVS=NC_000020.11:g.4700976C>T;CLNREVSTAT=criteria_provided,_single_submitter;CLNSIG=Uncertain_significance;CLNVC=single_nucleotide_variant;CLNVCSO=SO:0001483;CLNVI=Illumina_Clinical_Services_Laboratory,Illumina:712540;GENEINFO=PRNP:5621;MC=SO:0001624|3_prime_UTR_variant;ORIGIN=1;RS=886056746;Pangolin=ENSG00000171867.17|-29:0.01|-29:-0.0
chr20	4701017	338669	T	G	.	.	ALLELEID=350073;CLNDN=Genetic_prion_disease;CLNDISDB=MONDO:MONDO:0017234,MedGen:CN043607,Orphanet:ORPHA280400;CLNHGVS=NC_000020.11:g.4701017T>G;CLNREVSTAT=criteria_provided,_single_submitter;CLNSIG=Uncertain_significance;CLNVC=single_nucleotide_variant;CLNVCSO=SO:0001483;CLNVI=Illumina_Clinical_Services_Laboratory,Illumina:658220;GENEINFO=PRNP:5621;MC=SO:0001624|3_prime_UTR_variant;ORIGIN=1;RS=886056747;Pangolin=ENSG00000171867.17|2:0.0|7:-0.0
chr20	4701116	895124	T	A	.	.	ALLELEID=886231;CLNDN=Genetic_prion_disease;CLNDISDB=MONDO:MONDO:0017234,MedGen:CN043607,Orphanet:ORPHA280400;CLNHGVS=NC_000020.11:g.4701116T>A;CLNREVSTAT=criteria_provided,_single_submitter;CLNSIG=Uncertain_significance;CLNVC=single_nucleotide_variant;CLNVCSO=SO:0001483;CLNVI=Illumina_Clinical_Services_Laboratory,Illumina:1393698;GENEINFO=PRNP:5621;MC=SO:0001624|3_prime_UTR_variant;ORIGIN=1;Pangolin=ENSG00000171867.17|-26:0.0|-27:-0.0
chr20	4701175	338671	G	A	.	.	ALLELEID=345455;CLNDN=Genetic_prion_disease;CLNDISDB=MONDO:MONDO:0017234,MedGen:CN043607,Orphanet:ORPHA280400;CLNHGVS=NC_000020.11:g.4701175G>A;CLNREVSTAT=criteria_provided,_single_submitter;CLNSIG=Uncertain_significance;CLNVC=single_nucleotide_variant;CLNVCSO=SO:0001483;CLNVI=Illumina_Clinical_Services_Laboratory,Illumina:818145;GENEINFO=PRNP:5621;MC=SO:0001624|3_prime_UTR_variant;ORIGIN=1;RS=886056748;Pangolin=ENSG00000171867.17|19:0.0|22:-0.0
chr20	4701263	338672	A	G	.	.	AF_TGP=0.0002;ALLELEID=350074;CLNDN=Genetic_prion_disease;CLNDISDB=MONDO:MONDO:0017234,MedGen:CN043607,Orphanet:ORPHA280400;CLNHGVS=NC_000020.11:g.4701263A>G;CLNREVSTAT=criteria_provided,_single_submitter;CLNSIG=Uncertain_significance;CLNVC=single_nucleotide_variant;CLNVCSO=SO:0001483;CLNVI=Illumina_Clinical_Services_Laboratory,Illumina:469173;GENEINFO=PRNP:5621;MC=SO:0001624|3_prime_UTR_variant;ORIGIN=1;RS=540167431;Pangolin=ENSG00000171867.17|-24:0.0|28:-0.0
chr20	4701310	895125	T	C	.	.	ALLELEID=886232;CLNDN=Genetic_prion_disease;CLNDISDB=MONDO:MONDO:0017234,MedGen:CN043607,Orphanet:ORPHA280400;CLNHGVS=NC_000020.11:g.4701310T>C;CLNREVSTAT=criteria_provided,_single_submitter;CLNSIG=Uncertain_significance;CLNVC=single_nucleotide_variant;CLNVCSO=SO:0001483;CLNVI=Illumina_Clinical_Services_Laboratory,Illumina:1360147;GENEINFO=PRNP:5621;MC=SO:0001624|3_prime_UTR_variant;ORIGIN=1;Pangolin=ENSG00000171867.17|47:0.0|48:-0.0
chr20	4701448	338674	G	C	.	.	ALLELEID=350076;CLNDN=Genetic_prion_disease;CLNDISDB=MONDO:MONDO:0017234,MedGen:CN043607,Orphanet:ORPHA280400;CLNHGVS=NC_000020.11:g.4701448G>C;CLNREVSTAT=criteria_provided,_single_submitter;CLNSIG=Uncertain_significance;CLNVC=single_nucleotide_variant;CLNVCSO=SO:0001483;CLNVI=Illumina_Clinical_Services_Laboratory,Illumina:268054;GENEINFO=PRNP:5621;MC=SO:0001624|3_prime_UTR_variant;ORIGIN=1;RS=886056749;Pangolin=ENSG00000171867.17|-4:0.0|13:-0.0
chr20	4701570	338675	C	T	.	.	ALLELEID=335707;CLNDN=Genetic_prion_disease;CLNDISDB=MONDO:MONDO:0017234,MedGen:CN043607,Orphanet:ORPHA280400;CLNHGVS=NC_000020.11:g.4701570C>T;CLNREVSTAT=criteria_provided,_single_submitter;CLNSIG=Uncertain_significance;CLNVC=single_nucleotide_variant;CLNVCSO=SO:0001483;CLNVI=Illumina_Clinical_Services_Laboratory,Illumina:280476;GENEINFO=PRNP:5621;MC=SO:0001624|3_prime_UTR_variant;ORIGIN=1;RS=886056750;Pangolin=ENSG00000171867.17|19:0.0|20:-0.0
chr20	5100921	243014	C	A	.	.	ALLELEID=244095;CLNDN=not_provided;CLNDISDB=MedGen:CN517202;CLNHGVS=NC_000020.11:g.5100921C>A;CLNREVSTAT=no_assertion_criteria_provided;CLNSIG=Uncertain_significance;CLNVC=single_nucleotide_variant;CLNVCSO=SO:0001483;CLNVI=OMIM_Allelic_Variant:617019.0001;GENEINFO=TMEM230:29058;MC=SO:0001583|missense_variant,SO:0001627|intron_variant;ORIGIN=1;RS=764786986;Pangolin=ENSG00000089063.15|3:0.0|10:-0.0
chr20	5106258	161490	A	G	.	.	ALLELEID=171658;CLNDN=Malignant_tumor_of_prostate;CLNDISDB=Human_Phenotype_Ontology:HP:0012125,MONDO:MONDO:0008315,MedGen:C0376358,OMIM:176807,SNOMED_CT:399068003;CLNHGVS=NC_000020.11:g.5106258A>G;CLNREVSTAT=no_assertion_criteria_provided;CLNSIG=Uncertain_significance;CLNVC=single_nucleotide_variant;CLNVCSO=SO:0001483;GENEINFO=TMEM230:29058;MC=SO:0001583|missense_variant;ORIGIN=2;RS=193920937;Pangolin=ENSG00000089063.15|46:0.0|-36:-0.06
chr20	5115472	143043	C	A	.	.	AF_ESP=8e-05;ALLELEID=152753;CLNDN=Ataxia-telangiectasia-like_disorder_2;CLNDISDB=MONDO:MONDO:0014399,MedGen:C4014676,OMIM:615919,Orphanet:ORPHA438134;CLNHGVS=NC_000020.11:g.5115472C>A;CLNREVSTAT=criteria_provided,_single_submitter;CLNSIG=Uncertain_significance;CLNVC=single_nucleotide_variant;CLNVCSO=SO:0001483;CLNVI=OMIM_Allelic_Variant:176740.0001|UniProtKB_(protein):P12004#VAR_071871;GENEINFO=PCNA:5111;MC=SO:0001583|missense_variant;ORIGIN=17;RS=369958038;Pangolin=ENSG00000132646.11|-23:0.0|1:-0.04
chr20	5302084	895677	C	T	.	.	ALLELEID=886286;CLNDN=Kallmann_syndrome_3;CLNDISDB=MONDO:MONDO:0009482,MedGen:C3550478,OMIM:244200;CLNHGVS=NC_000020.11:g.5302084C>T;CLNREVSTAT=criteria_provided,_single_submitter;CLNSIG=Uncertain_significance;CLNVC=single_nucleotide_variant;CLNVCSO=SO:0001483;CLNVI=Illumina_Clinical_Services_Laboratory,Illumina:760460;GENEINFO=PROKR2:128674;MC=SO:0001583|missense_variant;ORIGIN=1;Pangolin=ENSG00000101292.7|-2:0.0|18:-0.0
chr20	5302143	895678	T	G	.	.	ALLELEID=886287;CLNDN=Kallmann_syndrome_3;CLNDISDB=MONDO:MONDO:0009482,MedGen:C3550478,OMIM:244200;CLNHGVS=NC_000020.11:g.5302143T>G;CLNREVSTAT=criteria_provided,_single_submitter;CLNSIG=Uncertain_significance;CLNVC=single_nucleotide_variant;CLNVCSO=SO:0001483;CLNVI=Illumina_Clinical_Services_Laboratory,Illumina:850244;GENEINFO=PROKR2:128674;MC=SO:0001583|missense_variant;ORIGIN=1;Pangolin=ENSG00000101292.7|0:0.0|-47:-0.0
chr20	5302153	1050416	T	G	.	.	ALLELEID=1038769;CLNDN=not_provided;CLNDISDB=MedGen:CN517202;CLNHGVS=NC_000020.11:g.5302153T>G;CLNREVSTAT=no_assertion_criteria_provided;CLNSIG=Uncertain_significance;CLNVC=single_nucleotide_variant;CLNVCSO=SO:0001483;GENEINFO=PROKR2:128674;MC=SO:0001583|missense_variant;ORIGIN=0;Pangolin=ENSG00000101292.7|3:0.0|-27:-0.0
chr20	5302240	338855	C	T	.	.	AF_EXAC=2e-05;ALLELEID=350132;CLNDN=Kallmann_syndrome_3;CLNDISDB=MONDO:MONDO:0009482,MedGen:C3550478,OMIM:244200;CLNHGVS=NC_000020.11:g.5302240C>T;CLNREVSTAT=criteria_provided,_single_submitter;CLNSIG=Uncertain_significance;CLNVC=single_nucleotide_variant;CLNVCSO=SO:0001483;CLNVI=Illumina_Clinical_Services_Laboratory,Illumina:658222;GENEINFO=PROKR2:128674;MC=SO:0001583|missense_variant;ORIGIN=1;RS=754796297;Pangolin=ENSG00000101292.7|-3:0.0|33:-0.0
chr20	5302265	338856	G	C	.	.	AF_EXAC=1e-05;ALLELEID=351175;CLNDN=Kallmann_syndrome_3;CLNDISDB=MONDO:MONDO:0009482,MedGen:C3550478,OMIM:244200;CLNHGVS=NC_000020.11:g.5302265G>C;CLNREVSTAT=criteria_provided,_single_submitter;CLNSIG=Uncertain_significance;CLNVC=single_nucleotide_variant;CLNVCSO=SO:0001483;CLNVI=Illumina_Clinical_Services_Laboratory,Illumina:504276;GENEINFO=PROKR2:128674;MC=SO:0001583|missense_variant;ORIGIN=1;RS=775755881;Pangolin=ENSG00000101292.7|8:0.0|-3:-0.0
chr20	5302306	638189	C	A	.	.	ALLELEID=626012;CLNDN=Kallmann_syndrome_3;CLNDISDB=MONDO:MONDO:0009482,MedGen:C3550478,OMIM:244200;CLNHGVS=NC_000020.11:g.5302306C>A;CLNREVSTAT=no_assertion_criteria_provided;CLNSIG=Uncertain_significance;CLNVC=single_nucleotide_variant;CLNVCSO=SO:0001483;GENEINFO=PROKR2:128674;MC=SO:0001583|missense_variant;ORIGIN=8;RS=139399061;Pangolin=ENSG00000101292.7|-33:0.0|1:-0.0
chr20	5302306	803597	C	T	.	.	AF_ESP=0.00077;AF_EXAC=0.00056;ALLELEID=791992;CLNDN=Kallmann_syndrome_3;CLNDISDB=MONDO:MONDO:0009482,MedGen:C3550478,OMIM:244200;CLNHGVS=NC_000020.11:g.5302306C>T;CLNREVSTAT=criteria_provided,_conflicting_interpretations;CLNSIG=Conflicting_interpretations_of_pathogenicity;CLNSIGCONF=Likely_benign(1),Uncertain_significance(1);CLNVC=single_nucleotide_variant;CLNVCSO=SO:0001483;CLNVI=Illumina_Clinical_Services_Laboratory,Illumina:479667;GENEINFO=PROKR2:128674;MC=SO:0001583|missense_variant;ORIGIN=1;RS=139399061;Pangolin=ENSG00000101292.7|-33:0.0|1:-0.0
chr20	5302327	897086	G	A	.	.	ALLELEID=886288;CLNDN=Kallmann_syndrome_3;CLNDISDB=MONDO:MONDO:0009482,MedGen:C3550478,OMIM:244200;CLNHGVS=NC_000020.11:g.5302327G>A;CLNREVSTAT=criteria_provided,_single_submitter;CLNSIG=Uncertain_significance;CLNVC=single_nucleotide_variant;CLNVCSO=SO:0001483;CLNVI=Illumina_Clinical_Services_Laboratory,Illumina:800710;GENEINFO=PROKR2:128674;MC=SO:0001583|missense_variant;ORIGIN=1;Pangolin=ENSG00000101292.7|4:0.0|-1:-0.0
chr20	5302376	338857	C	T	.	.	ALLELEID=335816;CLNDN=Kallmann_syndrome_3;CLNDISDB=MONDO:MONDO:0009482,MedGen:C3550478,OMIM:244200;CLNHGVS=NC_000020.11:g.5302376C>T;CLNREVSTAT=criteria_provided,_single_submitter;CLNSIG=Uncertain_significance;CLNVC=single_nucleotide_variant;CLNVCSO=SO:0001483;CLNVI=Illumina_Clinical_Services_Laboratory,Illumina:818468;GENEINFO=PROKR2:128674;MC=SO:0001819|synonymous_variant;ORIGIN=1;RS=755527948;Pangolin=ENSG00000101292.7|-6:0.0|0:-0.0
chr20	5302398	897562	C	A	.	.	ALLELEID=886290;CLNDN=Kallmann_syndrome_3;CLNDISDB=MONDO:MONDO:0009482,MedGen:C3550478,OMIM:244200;CLNHGVS=NC_000020.11:g.5302398C>A;CLNREVSTAT=criteria_provided,_single_submitter;CLNSIG=Uncertain_significance;CLNVC=single_nucleotide_variant;CLNVCSO=SO:0001483;CLNVI=Illumina_Clinical_Services_Laboratory,Illumina:1336010;GENEINFO=PROKR2:128674;MC=SO:0001583|missense_variant;ORIGIN=1;Pangolin=ENSG00000101292.7|-16:0.0|-1:-0.0
chr20	5302453	100889	G	A	.	.	AF_EXAC=1e-05;ALLELEID=106749;CLNDN=not_provided;CLNDISDB=MedGen:CN517202;CLNHGVS=NC_000020.11:g.5302453G>A;CLNREVSTAT=no_assertion_criteria_provided;CLNSIG=Uncertain_significance;CLNVC=single_nucleotide_variant;CLNVCSO=SO:0001483;GENEINFO=PROKR2:128674;MC=SO:0001583|missense_variant;ORIGIN=2;RS=483352766;Pangolin=ENSG00000101292.7|2:0.0|7:-0.0
chr20	5302467	818211	T	C	.	.	ALLELEID=806425;CLNDN=Kallmann_syndrome_3;CLNDISDB=MONDO:MONDO:0009482,MedGen:C3550478,OMIM:244200;CLNHGVS=NC_000020.11:g.5302467T>C;CLNREVSTAT=criteria_provided,_single_submitter;CLNSIG=Uncertain_significance;CLNVC=single_nucleotide_variant;CLNVCSO=SO:0001483;GENEINFO=PROKR2:128674;MC=SO:0001583|missense_variant;ORIGIN=0;RS=921084722;Pangolin=ENSG00000101292.7|34:0.0|-7:-0.0
chr20	5302470	897563	C	T	.	.	ALLELEID=886291;CLNDN=Kallmann_syndrome_3;CLNDISDB=MONDO:MONDO:0009482,MedGen:C3550478,OMIM:244200;CLNHGVS=NC_000020.11:g.5302470C>T;CLNREVSTAT=criteria_provided,_single_submitter;CLNSIG=Uncertain_significance;CLNVC=single_nucleotide_variant;CLNVCSO=SO:0001483;CLNVI=Illumina_Clinical_Services_Laboratory,Illumina:804024;GENEINFO=PROKR2:128674;MC=SO:0001583|missense_variant;ORIGIN=1;Pangolin=ENSG00000101292.7|3:0.0|-10:-0.0
chr20	5302677	3449	A	C	.	.	AF_EXAC=0.00225;AF_TGP=0.001;ALLELEID=18488;CLNDN=Infertility|Kallmann_syndrome_3|not_specified|not_provided;CLNDISDB=Human_Phenotype_Ontology:HP:0000789,MedGen:C0021359|MONDO:MONDO:0009482,MedGen:C3550478,OMIM:244200|MedGen:CN169374|MedGen:CN517202;CLNHGVS=NC_000020.11:g.5302677A>C;CLNREVSTAT=criteria_provided,_conflicting_interpretations;CLNSIG=Conflicting_interpretations_of_pathogenicity;CLNSIGCONF=Likely_benign(3),Uncertain_significance(3);CLNVC=single_nucleotide_variant;CLNVCSO=SO:0001483;CLNVI=Illumina_Clinical_Services_Laboratory,Illumina:448830|OMIM_Allelic_Variant:607123.0001|UniProtKB_(protein):Q8NFJ6#VAR_030960;GENEINFO=PROKR2:128674;MC=SO:0001583|missense_variant;ORIGIN=1;RS=74315416;Pangolin=ENSG00000101292.7|-10:0.0|6:-0.0
chr20	5313967	818210	G	A	.	.	AF_ESP=8e-05;AF_EXAC=7e-05;ALLELEID=806426;CLNDN=Kallmann_syndrome_3;CLNDISDB=MONDO:MONDO:0009482,MedGen:C3550478,OMIM:244200;CLNHGVS=NC_000020.11:g.5313967G>A;CLNREVSTAT=criteria_provided,_single_submitter;CLNSIG=Uncertain_significance;CLNVC=single_nucleotide_variant;CLNVCSO=SO:0001483;GENEINFO=PROKR2:128674;MC=SO:0001583|missense_variant;ORIGIN=0;RS=149396342;Pangolin=ENSG00000101292.7|3:0.0|4:-0.0
chr20	5313994	338861	C	T	.	.	AF_EXAC=7e-05;AF_TGP=0.0002;ALLELEID=351176;CLNDN=Kallmann_syndrome_3;CLNDISDB=MONDO:MONDO:0009482,MedGen:C3550478,OMIM:244200;CLNHGVS=NC_000020.11:g.5313994C>T;CLNREVSTAT=criteria_provided,_single_submitter;CLNSIG=Uncertain_significance;CLNVC=single_nucleotide_variant;CLNVCSO=SO:0001483;CLNVI=Illumina_Clinical_Services_Laboratory,Illumina:831445;GENEINFO=PROKR2:128674;MC=SO:0001583|missense_variant;ORIGIN=1;RS=200048973;Pangolin=ENSG00000101292.7|31:0.0|1:-0.0
chr20	5314038	633661	A	C	.	.	ALLELEID=622123;CLNDN=not_provided;CLNDISDB=MedGen:CN517202;CLNHGVS=NC_000020.11:g.5314038A>C;CLNREVSTAT=no_assertion_criteria_provided;CLNSIG=Uncertain_significance;CLNVC=single_nucleotide_variant;CLNVCSO=SO:0001483;GENEINFO=PROKR2:128674;MC=SO:0001583|missense_variant;ORIGIN=1;RS=914930539;Pangolin=ENSG00000101292.7|-1:0.0|1:-0.0
chr20	5314042	898721	C	T	.	.	ALLELEID=886294;CLNDN=Kallmann_syndrome_3;CLNDISDB=MONDO:MONDO:0009482,MedGen:C3550478,OMIM:244200;CLNHGVS=NC_000020.11:g.5314042C>T;CLNREVSTAT=criteria_provided,_single_submitter;CLNSIG=Uncertain_significance;CLNVC=single_nucleotide_variant;CLNVCSO=SO:0001483;CLNVI=Illumina_Clinical_Services_Laboratory,Illumina:940486;GENEINFO=PROKR2:128674;MC=SO:0001583|missense_variant;ORIGIN=1;Pangolin=ENSG00000101292.7|-3:0.01|-17:-0.0
chr20	5314097	898722	G	A	.	.	ALLELEID=886295;CLNDN=Kallmann_syndrome_3;CLNDISDB=MONDO:MONDO:0009482,MedGen:C3550478,OMIM:244200;CLNHGVS=NC_000020.11:g.5314097G>A;CLNREVSTAT=criteria_provided,_single_submitter;CLNSIG=Uncertain_significance;CLNVC=single_nucleotide_variant;CLNVCSO=SO:0001483;CLNVI=Illumina_Clinical_Services_Laboratory,Illumina:620405;GENEINFO=PROKR2:128674;MC=SO:0001819|synonymous_variant;ORIGIN=1;Pangolin=ENSG00000101292.7|6:0.0|26:-0.0
chr20	5314116	338863	C	A	.	.	AF_TGP=0.0006;ALLELEID=351178;CLNDN=Seizures|Kallmann_syndrome_3;CLNDISDB=Human_Phenotype_Ontology:HP:0001250,Human_Phenotype_Ontology:HP:0001275,Human_Phenotype_Ontology:HP:0001303,Human_Phenotype_Ontology:HP:0002125,Human_Phenotype_Ontology:HP:0002182,Human_Phenotype_Ontology:HP:0002279,Human_Phenotype_Ontology:HP:0002306,Human_Phenotype_Ontology:HP:0002348,Human_Phenotype_Ontology:HP:0002391,Human_Phenotype_Ontology:HP:0002417,Human_Phenotype_Ontology:HP:0002430,Human_Phenotype_Ontology:HP:0002431,Human_Phenotype_Ontology:HP:0002432,Human_Phenotype_Ontology:HP:0002434,Human_Phenotype_Ontology:HP:0002437,Human_Phenotype_Ontology:HP:0002466,Human_Phenotype_Ontology:HP:0002479,Human_Phenotype_Ontology:HP:0002794,Human_Phenotype_Ontology:HP:0006997,Human_Phenotype_Ontology:HP:0010520,MedGen:C0036572|MONDO:MONDO:0009482,MedGen:C3550478,OMIM:244200;CLNHGVS=NC_000020.11:g.5314116C>A;CLNREVSTAT=criteria_provided,_conflicting_interpretations;CLNSIG=Conflicting_interpretations_of_pathogenicity;CLNSIGCONF=Likely_benign(1),Uncertain_significance(1);CLNVC=single_nucleotide_variant;CLNVCSO=SO:0001483;CLNVI=Illumina_Clinical_Services_Laboratory,Illumina:678612;GENEINFO=PROKR2:128674;MC=SO:0001583|missense_variant;ORIGIN=17;RS=74315418;Pangolin=ENSG00000101292.7|46:0.0|7:-0.0
chr20	5314116	3451	C	T	.	.	ALLELEID=18490;CLNDN=Kallmann_syndrome_3|not_provided;CLNDISDB=MONDO:MONDO:0009482,MedGen:C3550478,OMIM:244200|MedGen:CN517202;CLNHGVS=NC_000020.11:g.5314116C>T;CLNREVSTAT=criteria_provided,_conflicting_interpretations;CLNSIG=Conflicting_interpretations_of_pathogenicity;CLNSIGCONF=Pathogenic(1),Uncertain_significance(3);CLNVC=single_nucleotide_variant;CLNVCSO=SO:0001483;CLNVI=OMIM_Allelic_Variant:607123.0003|UniProtKB_(protein):Q8NFJ6#VAR_030958;GENEINFO=PROKR2:128674;MC=SO:0001583|missense_variant;ORIGIN=5;RS=74315418;Pangolin=ENSG00000101292.7|46:0.0|4:-0.0
chr20	5314117	156562	G	A	.	.	AF_TGP=0.0006;ALLELEID=166366;CLNDN=Hypogonadotropic_hypogonadism_3_without_anosmia|not_specified|not_provided;CLNDISDB=MedGen:C4017072|MedGen:CN169374|MedGen:CN517202;CLNHGVS=NC_000020.11:g.5314117G>A;CLNREVSTAT=criteria_provided,_conflicting_interpretations;CLNSIG=Conflicting_interpretations_of_pathogenicity;CLNSIGCONF=Likely_pathogenic(1),Uncertain_significance(1);CLNVC=single_nucleotide_variant;CLNVCSO=SO:0001483;CLNVI=OMIM_Allelic_Variant:607123.0006|UniProtKB_(protein):Q8NFJ6#VAR_030957;GENEINFO=PROKR2:128674;MC=SO:0001583|missense_variant;ORIGIN=1;RS=141090506;Pangolin=ENSG00000101292.7|45:0.0|6:-0.0
chr20	5314162	895747	C	T	.	.	ALLELEID=886297;CLNDN=Kallmann_syndrome_3;CLNDISDB=MONDO:MONDO:0009482,MedGen:C3550478,OMIM:244200;CLNHGVS=NC_000020.11:g.5314162C>T;CLNREVSTAT=criteria_provided,_single_submitter;CLNSIG=Uncertain_significance;CLNVC=single_nucleotide_variant;CLNVCSO=SO:0001483;CLNVI=Illumina_Clinical_Services_Laboratory,Illumina:1649482;GENEINFO=PROKR2:128674;MC=SO:0001583|missense_variant;ORIGIN=1;Pangolin=ENSG00000101292.7|-39:0.0|0:-0.01
chr20	5314219	338865	C	T	.	.	AF_ESP=0.00077;AF_EXAC=0.00419;AF_TGP=0.00679;ALLELEID=345525;CLNDN=Kallmann_syndrome_3|Inborn_genetic_diseases|not_provided;CLNDISDB=MONDO:MONDO:0009482,MedGen:C3550478,OMIM:244200|MeSH:D030342,MedGen:C0950123|MedGen:CN517202;CLNHGVS=NC_000020.11:g.5314219C>T;CLNREVSTAT=criteria_provided,_conflicting_interpretations;CLNSIG=Conflicting_interpretations_of_pathogenicity;CLNSIGCONF=Benign(2),Uncertain_significance(1);CLNVC=single_nucleotide_variant;CLNVCSO=SO:0001483;CLNVI=Illumina_Clinical_Services_Laboratory,Illumina:155301;GENEINFO=PROKR2:128674;MC=SO:0001583|missense_variant;ORIGIN=1;RS=144994507;Pangolin=ENSG00000101292.7|-4:0.0|-9:-0.0
chr20	5314311	3452	TG	T	.	.	ALLELEID=18491;CLNDN=Kallmann_syndrome_3|Inborn_genetic_diseases|not_provided;CLNDISDB=MONDO:MONDO:0009482,MedGen:C3550478,OMIM:244200|MeSH:D030342,MedGen:C0950123|MedGen:CN517202;CLNHGVS=NC_000020.11:g.5314313del;CLNREVSTAT=criteria_provided,_conflicting_interpretations;CLNSIG=Conflicting_interpretations_of_pathogenicity;CLNSIGCONF=Likely_pathogenic(2),Pathogenic(1),Uncertain_significance(1);CLNVC=Deletion;CLNVCSO=SO:0000159;CLNVI=OMIM_Allelic_Variant:607123.0004;GENEINFO=PROKR2:128674;MC=SO:0001589|frameshift_variant;ORIGIN=1;RS=587777834;Pangolin=ENSG00000101292.7|-28:0.05|-43:-0.0
chr20	5923452	161584	A	C	.	.	ALLELEID=171659;CLNDN=Malignant_tumor_of_prostate;CLNDISDB=Human_Phenotype_Ontology:HP:0012125,MONDO:MONDO:0008315,MedGen:C0376358,OMIM:176807,SNOMED_CT:399068003;CLNHGVS=NC_000020.11:g.5923452A>C;CLNREVSTAT=no_assertion_criteria_provided;CLNSIG=Uncertain_significance;CLNVC=single_nucleotide_variant;CLNVCSO=SO:0001483;GENEINFO=CHGB:1114;MC=SO:0001583|missense_variant;ORIGIN=2;RS=193921088;Pangolin=ENSG00000089199.10|-3:0.0|8:-0.0
chr20	5952104	812132	A	C	.	.	ALLELEID=800382;CLNDN=Premature_ovarian_failure_10;CLNDISDB=MONDO:MONDO:0044776,MedGen:C4225402,OMIM:612885;CLNHGVS=NC_000020.11:g.5952104A>C;CLNREVSTAT=criteria_provided,_single_submitter;CLNSIG=Uncertain_significance;CLNVC=single_nucleotide_variant;CLNVCSO=SO:0001483;GENEINFO=MCM8:84515;MC=SO:0001583|missense_variant;ORIGIN=4;RS=906306910;Pangolin=ENSG00000125885.13|32:0.0|-22:-0.0ENSG00000286235.1|32:0.0|-22:-0.0
chr20	5973131	812133	A	G	.	.	AF_ESP=8e-05;AF_EXAC=0.00011;ALLELEID=800384;CLNDN=Premature_ovarian_failure_10;CLNDISDB=MONDO:MONDO:0044776,MedGen:C4225402,OMIM:612885;CLNHGVS=NC_000020.11:g.5973131A>G;CLNREVSTAT=criteria_provided,_single_submitter;CLNSIG=Uncertain_significance;CLNVC=single_nucleotide_variant;CLNVCSO=SO:0001483;GENEINFO=MCM8:84515;MC=SO:0001583|missense_variant,SO:0001627|intron_variant;ORIGIN=4;RS=373319946;Pangolin=ENSG00000125885.13|-50:0.0|10:-0.0ENSG00000286235.1|-50:0.0|10:-0.0
chr20	6052712	993851	C	T	.	.	ALLELEID=982223;CLNDN=none_provided;CLNDISDB=MedGen:CN235283;CLNHGVS=NC_000020.11:g.6052712C>T;CLNREVSTAT=criteria_provided,_single_submitter;CLNSIG=Uncertain_significance;CLNVC=single_nucleotide_variant;CLNVCSO=SO:0001483;CLNVI=ARUP_Laboratories,_Molecular_Genetics_and_Genomics,ARUP_Laboratories:981825;GENEINFO=LRRN4:164312;MC=SO:0001583|missense_variant;ORIGIN=1;Pangolin=ENSG00000125872.8|-12:0.0|-12:-0.0
chr20	6074879	339163	A	C	.	.	AF_TGP=0.0002;ALLELEID=351323;CLNDN=Kindler_syndrome;CLNDISDB=MONDO:MONDO:0008260,MedGen:C0406557,OMIM:173650,Orphanet:ORPHA2908,SNOMED_CT:238835001,SNOMED_CT:238836000;CLNHGVS=NC_000020.11:g.6074879A>C;CLNREVSTAT=criteria_provided,_single_submitter;CLNSIG=Uncertain_significance;CLNVC=single_nucleotide_variant;CLNVCSO=SO:0001483;CLNVI=Illumina_Clinical_Services_Laboratory,Illumina:205997;GENEINFO=FERMT1:55612;MC=SO:0001624|3_prime_UTR_variant;ORIGIN=1;RS=560038077;Pangolin=ENSG00000101311.15|-1:0.11|-13:-0.0
chr20	6074923	339164	G	A	.	.	ALLELEID=350299;CLNDN=Kindler_syndrome;CLNDISDB=MONDO:MONDO:0008260,MedGen:C0406557,OMIM:173650,Orphanet:ORPHA2908,SNOMED_CT:238835001,SNOMED_CT:238836000;CLNHGVS=NC_000020.11:g.6074923G>A;CLNREVSTAT=criteria_provided,_single_submitter;CLNSIG=Uncertain_significance;CLNVC=single_nucleotide_variant;CLNVCSO=SO:0001483;CLNVI=Illumina_Clinical_Services_Laboratory,Illumina:734172;GENEINFO=FERMT1:55612;MC=SO:0001624|3_prime_UTR_variant;ORIGIN=1;RS=886056891;Pangolin=ENSG00000101311.15|-11:0.0|21:-0.0
chr20	6074946	339165	G	A	.	.	AF_TGP=0.001;ALLELEID=336138;CLNDN=Kindler_syndrome;CLNDISDB=MONDO:MONDO:0008260,MedGen:C0406557,OMIM:173650,Orphanet:ORPHA2908,SNOMED_CT:238835001,SNOMED_CT:238836000;CLNHGVS=NC_000020.11:g.6074946G>A;CLNREVSTAT=criteria_provided,_single_submitter;CLNSIG=Uncertain_significance;CLNVC=single_nucleotide_variant;CLNVCSO=SO:0001483;CLNVI=Illumina_Clinical_Services_Laboratory,Illumina:632535;GENEINFO=FERMT1:55612;MC=SO:0001624|3_prime_UTR_variant;ORIGIN=1;RS=527535068;Pangolin=ENSG00000101311.15|2:0.0|40:-0.0
chr20	6074952	895821	T	C	.	.	ALLELEID=886463;CLNDN=Kindler_syndrome;CLNDISDB=MONDO:MONDO:0008260,MedGen:C0406557,OMIM:173650,Orphanet:ORPHA2908,SNOMED_CT:238835001,SNOMED_CT:238836000;CLNHGVS=NC_000020.11:g.6074952T>C;CLNREVSTAT=criteria_provided,_single_submitter;CLNSIG=Uncertain_significance;CLNVC=single_nucleotide_variant;CLNVCSO=SO:0001483;CLNVI=Illumina_Clinical_Services_Laboratory,Illumina:943786;GENEINFO=FERMT1:55612;MC=SO:0001624|3_prime_UTR_variant;ORIGIN=1;Pangolin=ENSG00000101311.15|-9:0.0|34:-0.0
chr20	6075045	339167	G	GT	.	.	ALLELEID=345878;CLNDN=Kindler_syndrome;CLNDISDB=MONDO:MONDO:0008260,MedGen:C0406557,OMIM:173650,Orphanet:ORPHA2908,SNOMED_CT:238835001,SNOMED_CT:238836000;CLNHGVS=NC_000020.11:g.6075048dup;CLNREVSTAT=criteria_provided,_single_submitter;CLNSIG=Uncertain_significance;CLNVC=Duplication;CLNVCSO=SO:1000035;CLNVI=Illumina_Clinical_Services_Laboratory,Illumina:498292;GENEINFO=FERMT1:55612;MC=SO:0001624|3_prime_UTR_variant;ORIGIN=1;RS=139990090;Pangolin=ENSG00000101311.15|28:0.0|28:-0.0
chr20	6075047	339168	TTG	T	.	.	ALLELEID=345879;CLNDN=Kindler_syndrome;CLNDISDB=MONDO:MONDO:0008260,MedGen:C0406557,OMIM:173650,Orphanet:ORPHA2908,SNOMED_CT:238835001,SNOMED_CT:238836000;CLNHGVS=NC_000020.11:g.6075049_6075050del;CLNREVSTAT=criteria_provided,_single_submitter;CLNSIG=Uncertain_significance;CLNVC=Deletion;CLNVCSO=SO:0000159;CLNVI=Illumina_Clinical_Services_Laboratory,Illumina:585213;GENEINFO=FERMT1:55612;MC=SO:0001624|3_prime_UTR_variant;ORIGIN=1;RS=886056892;Pangolin=ENSG00000101311.15|-2:0.0|25:-0.0
chr20	6075048	339169	TG	T	.	.	ALLELEID=350302;CLNDN=Kindler_syndrome;CLNDISDB=MONDO:MONDO:0008260,MedGen:C0406557,OMIM:173650,Orphanet:ORPHA2908,SNOMED_CT:238835001,SNOMED_CT:238836000;CLNHGVS=NC_000020.11:g.6075049del;CLNREVSTAT=criteria_provided,_single_submitter;CLNSIG=Uncertain_significance;CLNVC=Deletion;CLNVCSO=SO:0000159;CLNVI=Illumina_Clinical_Services_Laboratory,Illumina:603543;GENEINFO=FERMT1:55612;MC=SO:0001624|3_prime_UTR_variant;ORIGIN=1;RS=778361332;Pangolin=ENSG00000101311.15|-4:0.0|24:-0.0
chr20	6075049	339170	G	GT	.	.	ALLELEID=351325;CLNDN=Kindler_syndrome;CLNDISDB=MONDO:MONDO:0008260,MedGen:C0406557,OMIM:173650,Orphanet:ORPHA2908,SNOMED_CT:238835001,SNOMED_CT:238836000;CLNHGVS=NC_000020.11:g.6075064dup;CLNREVSTAT=criteria_provided,_single_submitter;CLNSIG=Uncertain_significance;CLNVC=Duplication;CLNVCSO=SO:1000035;CLNVI=Illumina_Clinical_Services_Laboratory,Illumina:837416;GENEINFO=FERMT1:55612;MC=SO:0001624|3_prime_UTR_variant;ORIGIN=1;RS=11405989;Pangolin=ENSG00000101311.15|-5:0.0|24:-0.0
chr20	6075049	896102	G	T	.	.	ALLELEID=886464;CLNDN=Kindler_syndrome;CLNDISDB=MONDO:MONDO:0008260,MedGen:C0406557,OMIM:173650,Orphanet:ORPHA2908,SNOMED_CT:238835001,SNOMED_CT:238836000;CLNHGVS=NC_000020.11:g.6075049G>T;CLNREVSTAT=criteria_provided,_single_submitter;CLNSIG=Uncertain_significance;CLNVC=single_nucleotide_variant;CLNVCSO=SO:0001483;CLNVI=Illumina_Clinical_Services_Laboratory,Illumina:251441;GENEINFO=FERMT1:55612;MC=SO:0001624|3_prime_UTR_variant;ORIGIN=1;Pangolin=ENSG00000101311.15|23:0.0|21:-0.0
chr20	6075064	339172	TG	T	.	.	ALLELEID=350303;CLNDN=Kindler_syndrome;CLNDISDB=MONDO:MONDO:0008260,MedGen:C0406557,OMIM:173650,Orphanet:ORPHA2908,SNOMED_CT:238835001,SNOMED_CT:238836000;CLNHGVS=NC_000020.11:g.6075065del;CLNREVSTAT=criteria_provided,_single_submitter;CLNSIG=Uncertain_significance;CLNVC=Deletion;CLNVCSO=SO:0000159;CLNVI=Illumina_Clinical_Services_Laboratory,Illumina:498294;GENEINFO=FERMT1:55612;MC=SO:0001624|3_prime_UTR_variant;ORIGIN=1;RS=886056893;Pangolin=ENSG00000101311.15|8:0.0|8:-0.0
chr20	6075100	339173	T	A	.	.	ALLELEID=351328;CLNDN=Kindler_syndrome;CLNDISDB=MONDO:MONDO:0008260,MedGen:C0406557,OMIM:173650,Orphanet:ORPHA2908,SNOMED_CT:238835001,SNOMED_CT:238836000;CLNHGVS=NC_000020.11:g.6075100T>A;CLNREVSTAT=criteria_provided,_single_submitter;CLNSIG=Uncertain_significance;CLNVC=single_nucleotide_variant;CLNVCSO=SO:0001483;CLNVI=Illumina_Clinical_Services_Laboratory,Illumina:545084;GENEINFO=FERMT1:55612;MC=SO:0001624|3_prime_UTR_variant;ORIGIN=1;RS=867781973;Pangolin=ENSG00000101311.15|27:0.02|-2:-0.0
chr20	6075105	339175	T	C	.	.	ALLELEID=351332;CLNDN=Kindler_syndrome;CLNDISDB=MONDO:MONDO:0008260,MedGen:C0406557,OMIM:173650,Orphanet:ORPHA2908,SNOMED_CT:238835001,SNOMED_CT:238836000;CLNHGVS=NC_000020.11:g.6075105T>C;CLNREVSTAT=criteria_provided,_single_submitter;CLNSIG=Uncertain_significance;CLNVC=single_nucleotide_variant;CLNVCSO=SO:0001483;CLNVI=Illumina_Clinical_Services_Laboratory,Illumina:790900;GENEINFO=FERMT1:55612;MC=SO:0001624|3_prime_UTR_variant;ORIGIN=1;RS=886056894;Pangolin=ENSG00000101311.15|22:0.11|-2:-0.0
chr20	6075288	897688	C	T	.	.	ALLELEID=886465;CLNDN=Kindler_syndrome;CLNDISDB=MONDO:MONDO:0008260,MedGen:C0406557,OMIM:173650,Orphanet:ORPHA2908,SNOMED_CT:238835001,SNOMED_CT:238836000;CLNHGVS=NC_000020.11:g.6075288C>T;CLNREVSTAT=criteria_provided,_single_submitter;CLNSIG=Uncertain_significance;CLNVC=single_nucleotide_variant;CLNVCSO=SO:0001483;CLNVI=Illumina_Clinical_Services_Laboratory,Illumina:1366912;GENEINFO=FERMT1:55612;MC=SO:0001624|3_prime_UTR_variant;ORIGIN=1;Pangolin=ENSG00000101311.15|-8:0.0|-14:-0.0
chr20	6075330	897689	G	T	.	.	ALLELEID=886466;CLNDN=Kindler_syndrome;CLNDISDB=MONDO:MONDO:0008260,MedGen:C0406557,OMIM:173650,Orphanet:ORPHA2908,SNOMED_CT:238835001,SNOMED_CT:238836000;CLNHGVS=NC_000020.11:g.6075330G>T;CLNREVSTAT=criteria_provided,_single_submitter;CLNSIG=Uncertain_significance;CLNVC=single_nucleotide_variant;CLNVCSO=SO:0001483;CLNVI=Illumina_Clinical_Services_Laboratory,Illumina:1413758;GENEINFO=FERMT1:55612;MC=SO:0001624|3_prime_UTR_variant;ORIGIN=1;Pangolin=ENSG00000101311.15|-50:0.0|27:-0.0
chr20	6075399	897690	C	T	.	.	ALLELEID=886467;CLNDN=Kindler_syndrome;CLNDISDB=MONDO:MONDO:0008260,MedGen:C0406557,OMIM:173650,Orphanet:ORPHA2908,SNOMED_CT:238835001,SNOMED_CT:238836000;CLNHGVS=NC_000020.11:g.6075399C>T;CLNREVSTAT=criteria_provided,_single_submitter;CLNSIG=Uncertain_significance;CLNVC=single_nucleotide_variant;CLNVCSO=SO:0001483;CLNVI=Illumina_Clinical_Services_Laboratory,Illumina:642072;GENEINFO=FERMT1:55612;MC=SO:0001624|3_prime_UTR_variant;ORIGIN=1;Pangolin=ENSG00000101311.15|8:0.0|6:-0.0
chr20	6075642	897691	C	T	.	.	ALLELEID=886468;CLNDN=Kindler_syndrome;CLNDISDB=MONDO:MONDO:0008260,MedGen:C0406557,OMIM:173650,Orphanet:ORPHA2908,SNOMED_CT:238835001,SNOMED_CT:238836000;CLNHGVS=NC_000020.11:g.6075642C>T;CLNREVSTAT=criteria_provided,_single_submitter;CLNSIG=Uncertain_significance;CLNVC=single_nucleotide_variant;CLNVCSO=SO:0001483;CLNVI=Illumina_Clinical_Services_Laboratory,Illumina:673215;GENEINFO=FERMT1:55612;MC=SO:0001624|3_prime_UTR_variant;ORIGIN=1;Pangolin=ENSG00000101311.15|12:0.0|20:-0.0
chr20	6075701	339179	C	T	.	.	ALLELEID=345887;CLNDN=Kindler_syndrome;CLNDISDB=MONDO:MONDO:0008260,MedGen:C0406557,OMIM:173650,Orphanet:ORPHA2908,SNOMED_CT:238835001,SNOMED_CT:238836000;CLNHGVS=NC_000020.11:g.6075701C>T;CLNREVSTAT=criteria_provided,_single_submitter;CLNSIG=Uncertain_significance;CLNVC=single_nucleotide_variant;CLNVCSO=SO:0001483;CLNVI=Illumina_Clinical_Services_Laboratory,Illumina:698288;GENEINFO=FERMT1:55612;MC=SO:0001624|3_prime_UTR_variant;ORIGIN=1;RS=41282954;Pangolin=ENSG00000101311.15|7:0.0|-39:-0.0
chr20	6075756	339182	A	G	.	.	AF_TGP=0.0002;ALLELEID=336140;CLNDN=Kindler_syndrome;CLNDISDB=MONDO:MONDO:0008260,MedGen:C0406557,OMIM:173650,Orphanet:ORPHA2908,SNOMED_CT:238835001,SNOMED_CT:238836000;CLNHGVS=NC_000020.11:g.6075756A>G;CLNREVSTAT=criteria_provided,_single_submitter;CLNSIG=Uncertain_significance;CLNVC=single_nucleotide_variant;CLNVCSO=SO:0001483;CLNVI=Illumina_Clinical_Services_Laboratory,Illumina:76009;GENEINFO=FERMT1:55612;MC=SO:0001624|3_prime_UTR_variant;ORIGIN=1;RS=567830651;Pangolin=ENSG00000101311.15|-48:0.0|0:-0.01
chr20	6075798	339183	C	T	.	.	ALLELEID=336144;CLNDN=Kindler_syndrome;CLNDISDB=MONDO:MONDO:0008260,MedGen:C0406557,OMIM:173650,Orphanet:ORPHA2908,SNOMED_CT:238835001,SNOMED_CT:238836000;CLNHGVS=NC_000020.11:g.6075798C>T;CLNREVSTAT=criteria_provided,_single_submitter;CLNSIG=Uncertain_significance;CLNVC=single_nucleotide_variant;CLNVCSO=SO:0001483;CLNVI=Illumina_Clinical_Services_Laboratory,Illumina:726444;GENEINFO=FERMT1:55612;MC=SO:0001624|3_prime_UTR_variant;ORIGIN=1;RS=886056895;Pangolin=ENSG00000101311.15|-2:0.0|23:-0.01
chr20	6075835	898852	A	C	.	.	ALLELEID=886471;CLNDN=Kindler_syndrome;CLNDISDB=MONDO:MONDO:0008260,MedGen:C0406557,OMIM:173650,Orphanet:ORPHA2908,SNOMED_CT:238835001,SNOMED_CT:238836000;CLNHGVS=NC_000020.11:g.6075835A>C;CLNREVSTAT=criteria_provided,_single_submitter;CLNSIG=Uncertain_significance;CLNVC=single_nucleotide_variant;CLNVCSO=SO:0001483;CLNVI=Illumina_Clinical_Services_Laboratory,Illumina:292830;GENEINFO=FERMT1:55612;MC=SO:0001624|3_prime_UTR_variant;ORIGIN=1;Pangolin=ENSG00000101311.15|-1:0.0|-14:-0.02
chr20	6075874	339185	G	A	.	.	ALLELEID=350311;CLNDN=Kindler_syndrome;CLNDISDB=MONDO:MONDO:0008260,MedGen:C0406557,OMIM:173650,Orphanet:ORPHA2908,SNOMED_CT:238835001,SNOMED_CT:238836000;CLNHGVS=NC_000020.11:g.6075874G>A;CLNREVSTAT=criteria_provided,_single_submitter;CLNSIG=Uncertain_significance;CLNVC=single_nucleotide_variant;CLNVCSO=SO:0001483;CLNVI=Illumina_Clinical_Services_Laboratory,Illumina:722634;GENEINFO=FERMT1:55612;MC=SO:0001624|3_prime_UTR_variant;ORIGIN=1;RS=557517529;Pangolin=ENSG00000101311.15|44:0.0|-10:-0.0
chr20	6076036	895887	A	T	.	.	ALLELEID=886473;CLNDN=Kindler_syndrome;CLNDISDB=MONDO:MONDO:0008260,MedGen:C0406557,OMIM:173650,Orphanet:ORPHA2908,SNOMED_CT:238835001,SNOMED_CT:238836000;CLNHGVS=NC_000020.11:g.6076036A>T;CLNREVSTAT=criteria_provided,_single_submitter;CLNSIG=Uncertain_significance;CLNVC=single_nucleotide_variant;CLNVCSO=SO:0001483;CLNVI=Illumina_Clinical_Services_Laboratory,Illumina:784491;GENEINFO=FERMT1:55612;MC=SO:0001624|3_prime_UTR_variant;ORIGIN=1;Pangolin=ENSG00000101311.15|-2:0.0|-45:-0.0
chr20	6076097	339187	G	A	.	.	AF_TGP=0.0018;ALLELEID=350316;CLNDN=Kindler_syndrome;CLNDISDB=MONDO:MONDO:0008260,MedGen:C0406557,OMIM:173650,Orphanet:ORPHA2908,SNOMED_CT:238835001,SNOMED_CT:238836000;CLNHGVS=NC_000020.11:g.6076097G>A;CLNREVSTAT=criteria_provided,_single_submitter;CLNSIG=Uncertain_significance;CLNVC=single_nucleotide_variant;CLNVCSO=SO:0001483;CLNVI=Illumina_Clinical_Services_Laboratory,Illumina:302730;GENEINFO=FERMT1:55612;MC=SO:0001624|3_prime_UTR_variant;ORIGIN=1;RS=41282956;Pangolin=ENSG00000101311.15|16:0.0|4:-0.0
chr20	6076115	895888	A	C	.	.	ALLELEID=886474;CLNDN=Kindler_syndrome;CLNDISDB=MONDO:MONDO:0008260,MedGen:C0406557,OMIM:173650,Orphanet:ORPHA2908,SNOMED_CT:238835001,SNOMED_CT:238836000;CLNHGVS=NC_000020.11:g.6076115A>C;CLNREVSTAT=criteria_provided,_single_submitter;CLNSIG=Uncertain_significance;CLNVC=single_nucleotide_variant;CLNVCSO=SO:0001483;CLNVI=Illumina_Clinical_Services_Laboratory,Illumina:863097;GENEINFO=FERMT1:55612;MC=SO:0001624|3_prime_UTR_variant;ORIGIN=1;Pangolin=ENSG00000101311.15|-14:0.0|-2:-0.0
chr20	6076138	339188	G	A	.	.	AF_TGP=0.0002;ALLELEID=345893;CLNDN=Kindler_syndrome;CLNDISDB=MONDO:MONDO:0008260,MedGen:C0406557,OMIM:173650,Orphanet:ORPHA2908,SNOMED_CT:238835001,SNOMED_CT:238836000;CLNHGVS=NC_000020.11:g.6076138G>A;CLNREVSTAT=criteria_provided,_single_submitter;CLNSIG=Uncertain_significance;CLNVC=single_nucleotide_variant;CLNVCSO=SO:0001483;CLNVI=Illumina_Clinical_Services_Laboratory,Illumina:735074;GENEINFO=FERMT1:55612;MC=SO:0001624|3_prime_UTR_variant;ORIGIN=1;RS=578179571;Pangolin=ENSG00000101311.15|-4:0.0|-37:-0.0
chr20	6076169	339189	C	T	.	.	AF_TGP=0.0004;ALLELEID=351337;CLNDN=Kindler_syndrome;CLNDISDB=MONDO:MONDO:0008260,MedGen:C0406557,OMIM:173650,Orphanet:ORPHA2908,SNOMED_CT:238835001,SNOMED_CT:238836000;CLNHGVS=NC_000020.11:g.6076169C>T;CLNREVSTAT=criteria_provided,_single_submitter;CLNSIG=Uncertain_significance;CLNVC=single_nucleotide_variant;CLNVCSO=SO:0001483;CLNVI=Illumina_Clinical_Services_Laboratory,Illumina:457705;GENEINFO=FERMT1:55612;MC=SO:0001624|3_prime_UTR_variant;ORIGIN=1;RS=147620065;Pangolin=ENSG00000101311.15|-2:0.0|12:-0.0
chr20	6076213	339190	C	T	.	.	ALLELEID=350317;CLNDN=Kindler_syndrome;CLNDISDB=MONDO:MONDO:0008260,MedGen:C0406557,OMIM:173650,Orphanet:ORPHA2908,SNOMED_CT:238835001,SNOMED_CT:238836000;CLNHGVS=NC_000020.11:g.6076213C>T;CLNREVSTAT=criteria_provided,_single_submitter;CLNSIG=Uncertain_significance;CLNVC=single_nucleotide_variant;CLNVCSO=SO:0001483;CLNVI=Illumina_Clinical_Services_Laboratory,Illumina:463622;GENEINFO=FERMT1:55612;MC=SO:0001624|3_prime_UTR_variant;ORIGIN=1;RS=770860248;Pangolin=ENSG00000101311.15|-32:0.0|1:-0.0
chr20	6076222	339191	T	C	.	.	ALLELEID=351338;CLNDN=Kindler_syndrome;CLNDISDB=MONDO:MONDO:0008260,MedGen:C0406557,OMIM:173650,Orphanet:ORPHA2908,SNOMED_CT:238835001,SNOMED_CT:238836000;CLNHGVS=NC_000020.11:g.6076222T>C;CLNREVSTAT=criteria_provided,_single_submitter;CLNSIG=Uncertain_significance;CLNVC=single_nucleotide_variant;CLNVCSO=SO:0001483;CLNVI=Illumina_Clinical_Services_Laboratory,Illumina:702266;GENEINFO=FERMT1:55612;MC=SO:0001624|3_prime_UTR_variant;ORIGIN=1;RS=886056896;Pangolin=ENSG00000101311.15|-8:0.0|-41:-0.0
chr20	6076241	339192	G	A	.	.	ALLELEID=345894;CLNDN=Kindler_syndrome;CLNDISDB=MONDO:MONDO:0008260,MedGen:C0406557,OMIM:173650,Orphanet:ORPHA2908,SNOMED_CT:238835001,SNOMED_CT:238836000;CLNHGVS=NC_000020.11:g.6076241G>A;CLNREVSTAT=criteria_provided,_single_submitter;CLNSIG=Uncertain_significance;CLNVC=single_nucleotide_variant;CLNVCSO=SO:0001483;CLNVI=Illumina_Clinical_Services_Laboratory,Illumina:116957;GENEINFO=FERMT1:55612;MC=SO:0001624|3_prime_UTR_variant;ORIGIN=1;RS=781104279;Pangolin=ENSG00000101311.15|-27:0.0|37:-0.0
chr20	6076265	896164	T	C	.	.	ALLELEID=886475;CLNDN=Kindler_syndrome;CLNDISDB=MONDO:MONDO:0008260,MedGen:C0406557,OMIM:173650,Orphanet:ORPHA2908,SNOMED_CT:238835001,SNOMED_CT:238836000;CLNHGVS=NC_000020.11:g.6076265T>C;CLNREVSTAT=criteria_provided,_single_submitter;CLNSIG=Uncertain_significance;CLNVC=single_nucleotide_variant;CLNVCSO=SO:0001483;CLNVI=Illumina_Clinical_Services_Laboratory,Illumina:927769;GENEINFO=FERMT1:55612;MC=SO:0001624|3_prime_UTR_variant;ORIGIN=1;Pangolin=ENSG00000101311.15|44:0.0|13:-0.0
chr20	6076277	339194	C	G	.	.	ALLELEID=345897;CLNDN=Kindler_syndrome;CLNDISDB=MONDO:MONDO:0008260,MedGen:C0406557,OMIM:173650,Orphanet:ORPHA2908,SNOMED_CT:238835001,SNOMED_CT:238836000;CLNHGVS=NC_000020.11:g.6076277C>G;CLNREVSTAT=criteria_provided,_single_submitter;CLNSIG=Uncertain_significance;CLNVC=single_nucleotide_variant;CLNVCSO=SO:0001483;CLNVI=Illumina_Clinical_Services_Laboratory,Illumina:616227;GENEINFO=FERMT1:55612;MC=SO:0001624|3_prime_UTR_variant;ORIGIN=1;RS=886056897;Pangolin=ENSG00000101311.15|32:0.0|1:-0.0
chr20	6076409	896165	C	T	.	.	ALLELEID=886476;CLNDN=Kindler_syndrome;CLNDISDB=MONDO:MONDO:0008260,MedGen:C0406557,OMIM:173650,Orphanet:ORPHA2908,SNOMED_CT:238835001,SNOMED_CT:238836000;CLNHGVS=NC_000020.11:g.6076409C>T;CLNREVSTAT=criteria_provided,_single_submitter;CLNSIG=Uncertain_significance;CLNVC=single_nucleotide_variant;CLNVCSO=SO:0001483;CLNVI=Illumina_Clinical_Services_Laboratory,Illumina:1389260;GENEINFO=FERMT1:55612;MC=SO:0001624|3_prime_UTR_variant;ORIGIN=1;Pangolin=ENSG00000101311.15|47:0.0|33:-0.01
chr20	6076443	339195	G	A	.	.	AF_EXAC=9e-05;ALLELEID=350319;CLNDN=Kindler_syndrome;CLNDISDB=MONDO:MONDO:0008260,MedGen:C0406557,OMIM:173650,Orphanet:ORPHA2908,SNOMED_CT:238835001,SNOMED_CT:238836000;CLNHGVS=NC_000020.11:g.6076443G>A;CLNREVSTAT=criteria_provided,_single_submitter;CLNSIG=Uncertain_significance;CLNVC=single_nucleotide_variant;CLNVCSO=SO:0001483;CLNVI=Illumina_Clinical_Services_Laboratory,Illumina:787871;GENEINFO=FERMT1:55612;MC=SO:0001624|3_prime_UTR_variant;ORIGIN=1;RS=370906888;Pangolin=ENSG00000101311.15|2:0.0|-1:-0.0
chr20	6076476	339196	C	T	.	.	AF_ESP=0.00122;AF_EXAC=0.00094;AF_TGP=0.0004;ALLELEID=351345;CLNDN=Kindler_syndrome;CLNDISDB=MONDO:MONDO:0008260,MedGen:C0406557,OMIM:173650,Orphanet:ORPHA2908,SNOMED_CT:238835001,SNOMED_CT:238836000;CLNHGVS=NC_000020.11:g.6076476C>T;CLNREVSTAT=criteria_provided,_single_submitter;CLNSIG=Uncertain_significance;CLNVC=single_nucleotide_variant;CLNVCSO=SO:0001483;CLNVI=Illumina_Clinical_Services_Laboratory,Illumina:624686;GENEINFO=FERMT1:55612;MC=SO:0001624|3_prime_UTR_variant;ORIGIN=1;RS=192292204;Pangolin=ENSG00000101311.15|-20:0.0|-34:-0.01
chr20	6076535	896166	G	A	.	.	ALLELEID=886477;CLNDN=Kindler_syndrome;CLNDISDB=MONDO:MONDO:0008260,MedGen:C0406557,OMIM:173650,Orphanet:ORPHA2908,SNOMED_CT:238835001,SNOMED_CT:238836000;CLNHGVS=NC_000020.11:g.6076535G>A;CLNREVSTAT=criteria_provided,_single_submitter;CLNSIG=Uncertain_significance;CLNVC=single_nucleotide_variant;CLNVCSO=SO:0001483;CLNVI=Illumina_Clinical_Services_Laboratory,Illumina:88303;GENEINFO=FERMT1:55612;MC=SO:0001624|3_prime_UTR_variant;ORIGIN=1;Pangolin=ENSG00000101311.15|19:0.01|14:-0.0
chr20	6076723	896167	T	C	.	.	ALLELEID=886478;CLNDN=Kindler_syndrome;CLNDISDB=MONDO:MONDO:0008260,MedGen:C0406557,OMIM:173650,Orphanet:ORPHA2908,SNOMED_CT:238835001,SNOMED_CT:238836000;CLNHGVS=NC_000020.11:g.6076723T>C;CLNREVSTAT=criteria_provided,_single_submitter;CLNSIG=Uncertain_significance;CLNVC=single_nucleotide_variant;CLNVCSO=SO:0001483;CLNVI=Illumina_Clinical_Services_Laboratory,Illumina:680268;GENEINFO=FERMT1:55612;MC=SO:0001624|3_prime_UTR_variant;ORIGIN=1;Pangolin=ENSG00000101311.15|26:0.0|-16:-0.0
chr20	6076735	339197	G	A	.	.	ALLELEID=345899;CLNDN=Kindler_syndrome;CLNDISDB=MONDO:MONDO:0008260,MedGen:C0406557,OMIM:173650,Orphanet:ORPHA2908,SNOMED_CT:238835001,SNOMED_CT:238836000;CLNHGVS=NC_000020.11:g.6076735G>A;CLNREVSTAT=criteria_provided,_single_submitter;CLNSIG=Uncertain_significance;CLNVC=single_nucleotide_variant;CLNVCSO=SO:0001483;CLNVI=Illumina_Clinical_Services_Laboratory,Illumina:296340;GENEINFO=FERMT1:55612;MC=SO:0001624|3_prime_UTR_variant;ORIGIN=1;RS=576410071;Pangolin=ENSG00000101311.15|-28:0.0|14:-0.0
chr20	6076737	897766	T	C	.	.	ALLELEID=886479;CLNDN=Kindler_syndrome;CLNDISDB=MONDO:MONDO:0008260,MedGen:C0406557,OMIM:173650,Orphanet:ORPHA2908,SNOMED_CT:238835001,SNOMED_CT:238836000;CLNHGVS=NC_000020.11:g.6076737T>C;CLNREVSTAT=criteria_provided,_single_submitter;CLNSIG=Uncertain_significance;CLNVC=single_nucleotide_variant;CLNVCSO=SO:0001483;CLNVI=Illumina_Clinical_Services_Laboratory,Illumina:1650795;GENEINFO=FERMT1:55612;MC=SO:0001624|3_prime_UTR_variant;ORIGIN=1;Pangolin=ENSG00000101311.15|11:0.0|12:-0.01
chr20	6076868	897767	G	A	.	.	ALLELEID=886480;CLNDN=Kindler_syndrome;CLNDISDB=MONDO:MONDO:0008260,MedGen:C0406557,OMIM:173650,Orphanet:ORPHA2908,SNOMED_CT:238835001,SNOMED_CT:238836000;CLNHGVS=NC_000020.11:g.6076868G>A;CLNREVSTAT=criteria_provided,_single_submitter;CLNSIG=Uncertain_significance;CLNVC=single_nucleotide_variant;CLNVCSO=SO:0001483;CLNVI=Illumina_Clinical_Services_Laboratory,Illumina:1648326;GENEINFO=FERMT1:55612;MC=SO:0001624|3_prime_UTR_variant;ORIGIN=1;Pangolin=ENSG00000101311.15|-7:0.0|3:-0.02
chr20	6076922	339199	G	C	.	.	AF_TGP=0.0004;ALLELEID=345912;CLNDN=Kindler_syndrome;CLNDISDB=MONDO:MONDO:0008260,MedGen:C0406557,OMIM:173650,Orphanet:ORPHA2908,SNOMED_CT:238835001,SNOMED_CT:238836000;CLNHGVS=NC_000020.11:g.6076922G>C;CLNREVSTAT=criteria_provided,_single_submitter;CLNSIG=Uncertain_significance;CLNVC=single_nucleotide_variant;CLNVCSO=SO:0001483;CLNVI=Illumina_Clinical_Services_Laboratory,Illumina:702625;GENEINFO=FERMT1:55612;MC=SO:0001624|3_prime_UTR_variant;ORIGIN=1;RS=368493929;Pangolin=ENSG00000101311.15|-36:0.0|-36:-0.0
chr20	6076966	339200	G	C	.	.	ALLELEID=350320;CLNDN=Kindler_syndrome;CLNDISDB=MONDO:MONDO:0008260,MedGen:C0406557,OMIM:173650,Orphanet:ORPHA2908,SNOMED_CT:238835001,SNOMED_CT:238836000;CLNHGVS=NC_000020.11:g.6076966G>C;CLNREVSTAT=criteria_provided,_single_submitter;CLNSIG=Uncertain_significance;CLNVC=single_nucleotide_variant;CLNVCSO=SO:0001483;CLNVI=Illumina_Clinical_Services_Laboratory,Illumina:781055;GENEINFO=FERMT1:55612;MC=SO:0001624|3_prime_UTR_variant;ORIGIN=1;RS=755160970;Pangolin=ENSG00000101311.15|-20:0.0|-25:-0.0
chr20	6076968	897769	G	C	.	.	ALLELEID=886482;CLNDN=Kindler_syndrome;CLNDISDB=MONDO:MONDO:0008260,MedGen:C0406557,OMIM:173650,Orphanet:ORPHA2908,SNOMED_CT:238835001,SNOMED_CT:238836000;CLNHGVS=NC_000020.11:g.6076968G>C;CLNREVSTAT=criteria_provided,_single_submitter;CLNSIG=Uncertain_significance;CLNVC=single_nucleotide_variant;CLNVCSO=SO:0001483;CLNVI=Illumina_Clinical_Services_Laboratory,Illumina:893012;GENEINFO=FERMT1:55612;MC=SO:0001624|3_prime_UTR_variant;ORIGIN=1;Pangolin=ENSG00000101311.15|-22:0.0|-27:-0.0
chr20	6076999	898908	A	T	.	.	ALLELEID=886483;CLNDN=Kindler_syndrome;CLNDISDB=MONDO:MONDO:0008260,MedGen:C0406557,OMIM:173650,Orphanet:ORPHA2908,SNOMED_CT:238835001,SNOMED_CT:238836000;CLNHGVS=NC_000020.11:g.6076999A>T;CLNREVSTAT=criteria_provided,_single_submitter;CLNSIG=Uncertain_significance;CLNVC=single_nucleotide_variant;CLNVCSO=SO:0001483;CLNVI=Illumina_Clinical_Services_Laboratory,Illumina:602593;GENEINFO=FERMT1:55612;MC=SO:0001624|3_prime_UTR_variant;ORIGIN=1;Pangolin=ENSG00000101311.15|-2:0.0|-16:-0.0
chr20	6077131	339204	T	C	.	.	AF_EXAC=1e-05;ALLELEID=350325;CLNDN=Kindler_syndrome;CLNDISDB=MONDO:MONDO:0008260,MedGen:C0406557,OMIM:173650,Orphanet:ORPHA2908,SNOMED_CT:238835001,SNOMED_CT:238836000;CLNHGVS=NC_000020.11:g.6077131T>C;CLNREVSTAT=criteria_provided,_single_submitter;CLNSIG=Uncertain_significance;CLNVC=single_nucleotide_variant;CLNVCSO=SO:0001483;CLNVI=Illumina_Clinical_Services_Laboratory,Illumina:614060;GENEINFO=FERMT1:55612;MC=SO:0001624|3_prime_UTR_variant;ORIGIN=1;RS=766971644;Pangolin=ENSG00000101311.15|5:0.0|9:-0.08
chr20	6077214	898910	C	T	.	.	ALLELEID=886485;CLNDN=Kindler_syndrome;CLNDISDB=MONDO:MONDO:0008260,MedGen:C0406557,OMIM:173650,Orphanet:ORPHA2908,SNOMED_CT:238835001,SNOMED_CT:238836000;CLNHGVS=NC_000020.11:g.6077214C>T;CLNREVSTAT=criteria_provided,_single_submitter;CLNSIG=Uncertain_significance;CLNVC=single_nucleotide_variant;CLNVCSO=SO:0001483;CLNVI=Illumina_Clinical_Services_Laboratory,Illumina:819533;GENEINFO=FERMT1:55612;MC=SO:0001583|missense_variant;ORIGIN=1;Pangolin=ENSG00000101311.15|-36:0.0|18:-0.0
chr20	6077215	898911	G	A	.	.	ALLELEID=886486;CLNDN=Kindler_syndrome;CLNDISDB=MONDO:MONDO:0008260,MedGen:C0406557,OMIM:173650,Orphanet:ORPHA2908,SNOMED_CT:238835001,SNOMED_CT:238836000;CLNHGVS=NC_000020.11:g.6077215G>A;CLNREVSTAT=criteria_provided,_single_submitter;CLNSIG=Uncertain_significance;CLNVC=single_nucleotide_variant;CLNVCSO=SO:0001483;CLNVI=Illumina_Clinical_Services_Laboratory,Illumina:877555;GENEINFO=FERMT1:55612;MC=SO:0001819|synonymous_variant;ORIGIN=1;Pangolin=ENSG00000101311.15|1:0.0|17:-0.0
chr20	6077263	339205	G	A	.	.	AF_EXAC=0.00011;AF_TGP=0.0008;ALLELEID=350327;CLNDN=Kindler_syndrome;CLNDISDB=MONDO:MONDO:0008260,MedGen:C0406557,OMIM:173650,Orphanet:ORPHA2908,SNOMED_CT:238835001,SNOMED_CT:238836000;CLNHGVS=NC_000020.11:g.6077263G>A;CLNREVSTAT=criteria_provided,_single_submitter;CLNSIG=Uncertain_significance;CLNVC=single_nucleotide_variant;CLNVCSO=SO:0001483;CLNVI=Illumina_Clinical_Services_Laboratory,Illumina:766715;GENEINFO=FERMT1:55612;MC=SO:0001819|synonymous_variant;ORIGIN=1;RS=570732725;Pangolin=ENSG00000101311.15|-31:0.0|28:-0.0
chr20	6079501	339208	T	G	.	.	AF_EXAC=2e-05;ALLELEID=336159;CLNDN=Kindler_syndrome;CLNDISDB=MONDO:MONDO:0008260,MedGen:C0406557,OMIM:173650,Orphanet:ORPHA2908,SNOMED_CT:238835001,SNOMED_CT:238836000;CLNHGVS=NC_000020.11:g.6079501T>G;CLNREVSTAT=criteria_provided,_single_submitter;CLNSIG=Uncertain_significance;CLNVC=single_nucleotide_variant;CLNVCSO=SO:0001483;CLNVI=Illumina_Clinical_Services_Laboratory,Illumina:712728;GENEINFO=FERMT1:55612;MC=SO:0001583|missense_variant;ORIGIN=1;RS=776020009;Pangolin=ENSG00000101311.15|29:0.0|28:-0.0
chr20	6084110	895953	C	T	.	.	ALLELEID=886487;CLNDN=Kindler_syndrome;CLNDISDB=MONDO:MONDO:0008260,MedGen:C0406557,OMIM:173650,Orphanet:ORPHA2908,SNOMED_CT:238835001,SNOMED_CT:238836000;CLNHGVS=NC_000020.11:g.6084110C>T;CLNREVSTAT=criteria_provided,_single_submitter;CLNSIG=Uncertain_significance;CLNVC=single_nucleotide_variant;CLNVCSO=SO:0001483;CLNVI=Illumina_Clinical_Services_Laboratory,Illumina:908517;GENEINFO=FERMT1:55612;MC=SO:0001583|missense_variant;ORIGIN=1;Pangolin=ENSG00000101311.15|-24:0.0|33:-0.0
chr20	6084121	339210	A	C	.	.	ALLELEID=336175;CLNDN=Kindler_syndrome;CLNDISDB=MONDO:MONDO:0008260,MedGen:C0406557,OMIM:173650,Orphanet:ORPHA2908,SNOMED_CT:238835001,SNOMED_CT:238836000;CLNHGVS=NC_000020.11:g.6084121A>C;CLNREVSTAT=criteria_provided,_single_submitter;CLNSIG=Uncertain_significance;CLNVC=single_nucleotide_variant;CLNVCSO=SO:0001483;CLNVI=Illumina_Clinical_Services_Laboratory,Illumina:818369;GENEINFO=FERMT1:55612;MC=SO:0001583|missense_variant;ORIGIN=1;RS=886056898;Pangolin=ENSG00000101311.15|-1:0.0|43:-0.0
chr20	6084158	339211	C	T	.	.	AF_ESP=0.00423;AF_EXAC=0.00661;AF_TGP=0.002;ALLELEID=336178;CLNDN=Kindler_syndrome|not_provided;CLNDISDB=MONDO:MONDO:0008260,MedGen:C0406557,OMIM:173650,Orphanet:ORPHA2908,SNOMED_CT:238835001,SNOMED_CT:238836000|MedGen:CN517202;CLNHGVS=NC_000020.11:g.6084158C>T;CLNREVSTAT=criteria_provided,_conflicting_interpretations;CLNSIG=Conflicting_interpretations_of_pathogenicity;CLNSIGCONF=Benign(2),Uncertain_significance(1);CLNVC=single_nucleotide_variant;CLNVCSO=SO:0001483;CLNVI=Illumina_Clinical_Services_Laboratory,Illumina:54473|UniProtKB_(protein):Q9BQL6#VAR_014399;GENEINFO=FERMT1:55612;MC=SO:0001583|missense_variant;ORIGIN=1;RS=2232078;Pangolin=ENSG00000101311.15|6:0.01|6:-0.0
chr20	6084159	896232	G	A	.	.	ALLELEID=886488;CLNDN=Kindler_syndrome;CLNDISDB=MONDO:MONDO:0008260,MedGen:C0406557,OMIM:173650,Orphanet:ORPHA2908,SNOMED_CT:238835001,SNOMED_CT:238836000;CLNHGVS=NC_000020.11:g.6084159G>A;CLNREVSTAT=criteria_provided,_single_submitter;CLNSIG=Uncertain_significance;CLNVC=single_nucleotide_variant;CLNVCSO=SO:0001483;CLNVI=Illumina_Clinical_Services_Laboratory,Illumina:819757;GENEINFO=FERMT1:55612;MC=SO:0001819|synonymous_variant;ORIGIN=1;Pangolin=ENSG00000101311.15|5:0.0|5:-0.01
chr20	6084170	339212	C	T	.	.	AF_ESP=8e-05;AF_EXAC=0.00027;AF_TGP=0.0004;ALLELEID=345922;CLNDN=Kindler_syndrome|not_provided;CLNDISDB=MONDO:MONDO:0008260,MedGen:C0406557,OMIM:173650,Orphanet:ORPHA2908,SNOMED_CT:238835001,SNOMED_CT:238836000|MedGen:CN517202;CLNHGVS=NC_000020.11:g.6084170C>T;CLNREVSTAT=criteria_provided,_conflicting_interpretations;CLNSIG=Conflicting_interpretations_of_pathogenicity;CLNSIGCONF=Likely_benign(1),Uncertain_significance(1);CLNVC=single_nucleotide_variant;CLNVCSO=SO:0001483;CLNVI=Illumina_Clinical_Services_Laboratory,Illumina:545950;GENEINFO=FERMT1:55612;MC=SO:0001627|intron_variant;ORIGIN=1;RS=6053893;Pangolin=ENSG00000101311.15|16:0.0|-6:-0.01
chr20	6085098	1053391	G	T	.	.	ALLELEID=1051753;CLNDN=not_provided;CLNDISDB=MedGen:CN517202;CLNHGVS=NC_000020.11:g.6085098G>T;CLNREVSTAT=criteria_provided,_single_submitter;CLNSIG=Uncertain_significance;CLNVC=single_nucleotide_variant;CLNVCSO=SO:0001483;GENEINFO=FERMT1:55612;MC=SO:0001583|missense_variant;ORIGIN=1;Pangolin=ENSG00000101311.15|-32:0.02|-32:-0.0
chr20	6085104	339214	C	G	.	.	AF_ESP=8e-05;AF_EXAC=3e-05;ALLELEID=350329;CLNDN=Kindler_syndrome;CLNDISDB=MONDO:MONDO:0008260,MedGen:C0406557,OMIM:173650,Orphanet:ORPHA2908,SNOMED_CT:238835001,SNOMED_CT:238836000;CLNHGVS=NC_000020.11:g.6085104C>G;CLNREVSTAT=criteria_provided,_single_submitter;CLNSIG=Uncertain_significance;CLNVC=single_nucleotide_variant;CLNVCSO=SO:0001483;CLNVI=Illumina_Clinical_Services_Laboratory,Illumina:209651;GENEINFO=FERMT1:55612;MC=SO:0001583|missense_variant;ORIGIN=1;RS=371490137;Pangolin=ENSG00000101311.15|-38:0.01|46:-0.0
chr20	6085244	339216	G	A	.	.	AF_ESP=8e-05;AF_EXAC=2e-05;ALLELEID=351349;CLNDN=Kindler_syndrome;CLNDISDB=MONDO:MONDO:0008260,MedGen:C0406557,OMIM:173650,Orphanet:ORPHA2908,SNOMED_CT:238835001,SNOMED_CT:238836000;CLNHGVS=NC_000020.11:g.6085244G>A;CLNREVSTAT=criteria_provided,_single_submitter;CLNSIG=Uncertain_significance;CLNVC=single_nucleotide_variant;CLNVCSO=SO:0001483;CLNVI=Illumina_Clinical_Services_Laboratory,Illumina:673895;GENEINFO=FERMT1:55612;MC=SO:0001583|missense_variant;ORIGIN=1;RS=150472152;Pangolin=ENSG00000101311.15|43:0.0|40:-0.0
chr20	6085275	897835	C	T	.	.	ALLELEID=886489;CLNDN=Kindler_syndrome;CLNDISDB=MONDO:MONDO:0008260,MedGen:C0406557,OMIM:173650,Orphanet:ORPHA2908,SNOMED_CT:238835001,SNOMED_CT:238836000;CLNHGVS=NC_000020.11:g.6085275C>T;CLNREVSTAT=criteria_provided,_single_submitter;CLNSIG=Uncertain_significance;CLNVC=single_nucleotide_variant;CLNVCSO=SO:0001483;CLNVI=Illumina_Clinical_Services_Laboratory,Illumina:820488;GENEINFO=FERMT1:55612;MC=SO:0001583|missense_variant;ORIGIN=1;Pangolin=ENSG00000101311.15|-36:0.0|12:-0.01
chr20	6087770	897837	T	C	.	.	ALLELEID=887480;CLNDN=Kindler_syndrome;CLNDISDB=MONDO:MONDO:0008260,MedGen:C0406557,OMIM:173650,Orphanet:ORPHA2908,SNOMED_CT:238835001,SNOMED_CT:238836000;CLNHGVS=NC_000020.11:g.6087770T>C;CLNREVSTAT=criteria_provided,_single_submitter;CLNSIG=Uncertain_significance;CLNVC=single_nucleotide_variant;CLNVCSO=SO:0001483;CLNVI=Illumina_Clinical_Services_Laboratory,Illumina:727166;GENEINFO=FERMT1:55612;MC=SO:0001627|intron_variant;ORIGIN=1;Pangolin=ENSG00000101311.15|39:0.31|7:-0.17
chr20	6087782	897838	C	T	.	.	ALLELEID=886491;CLNDN=Kindler_syndrome;CLNDISDB=MONDO:MONDO:0008260,MedGen:C0406557,OMIM:173650,Orphanet:ORPHA2908,SNOMED_CT:238835001,SNOMED_CT:238836000;CLNHGVS=NC_000020.11:g.6087782C>T;CLNREVSTAT=criteria_provided,_single_submitter;CLNSIG=Uncertain_significance;CLNVC=single_nucleotide_variant;CLNVCSO=SO:0001483;CLNVI=Illumina_Clinical_Services_Laboratory,Illumina:762356;GENEINFO=FERMT1:55612;MC=SO:0001583|missense_variant;ORIGIN=1;Pangolin=ENSG00000101311.15|27:0.1|-5:-0.06
chr20	6087841	897839	A	G	.	.	ALLELEID=886492;CLNDN=Kindler_syndrome;CLNDISDB=MONDO:MONDO:0008260,MedGen:C0406557,OMIM:173650,Orphanet:ORPHA2908,SNOMED_CT:238835001,SNOMED_CT:238836000;CLNHGVS=NC_000020.11:g.6087841A>G;CLNREVSTAT=criteria_provided,_single_submitter;CLNSIG=Uncertain_significance;CLNVC=single_nucleotide_variant;CLNVCSO=SO:0001483;CLNVI=Illumina_Clinical_Services_Laboratory,Illumina:904372;GENEINFO=FERMT1:55612;MC=SO:0001583|missense_variant;ORIGIN=1;Pangolin=ENSG00000101311.15|-32:0.02|42:-0.01
chr20	6094963	898987	A	C	.	.	ALLELEID=886493;CLNDN=Kindler_syndrome;CLNDISDB=MONDO:MONDO:0008260,MedGen:C0406557,OMIM:173650,Orphanet:ORPHA2908,SNOMED_CT:238835001,SNOMED_CT:238836000;CLNHGVS=NC_000020.11:g.6094963A>C;CLNREVSTAT=criteria_provided,_single_submitter;CLNSIG=Uncertain_significance;CLNVC=single_nucleotide_variant;CLNVCSO=SO:0001483;CLNVI=Illumina_Clinical_Services_Laboratory,Illumina:814453;GENEINFO=FERMT1:55612;MC=SO:0001583|missense_variant;ORIGIN=1;Pangolin=ENSG00000101311.15|-24:0.12|-6:-0.0
chr20	6096917	339219	T	C	.	.	AF_EXAC=2e-05;ALLELEID=336180;CLNDN=Kindler_syndrome;CLNDISDB=MONDO:MONDO:0008260,MedGen:C0406557,OMIM:173650,Orphanet:ORPHA2908,SNOMED_CT:238835001,SNOMED_CT:238836000;CLNHGVS=NC_000020.11:g.6096917T>C;CLNREVSTAT=criteria_provided,_single_submitter;CLNSIG=Uncertain_significance;CLNVC=single_nucleotide_variant;CLNVCSO=SO:0001483;CLNVI=Illumina_Clinical_Services_Laboratory,Illumina:642074;GENEINFO=FERMT1:55612;MC=SO:0001819|synonymous_variant;ORIGIN=1;RS=758819322;Pangolin=ENSG00000101311.15|-15:0.0|8:-0.0
chr20	6096946	339220	T	G	.	.	ALLELEID=350330;CLNDN=Kindler_syndrome;CLNDISDB=MONDO:MONDO:0008260,MedGen:C0406557,OMIM:173650,Orphanet:ORPHA2908,SNOMED_CT:238835001,SNOMED_CT:238836000;CLNHGVS=NC_000020.11:g.6096946T>G;CLNREVSTAT=criteria_provided,_single_submitter;CLNSIG=Uncertain_significance;CLNVC=single_nucleotide_variant;CLNVCSO=SO:0001483;CLNVI=Illumina_Clinical_Services_Laboratory,Illumina:253866;GENEINFO=FERMT1:55612;MC=SO:0001583|missense_variant;ORIGIN=1;RS=886056899;Pangolin=ENSG00000101311.15|48:0.0|-44:-0.01
chr20	6096957	450561	G	A	.	.	AF_ESP=8e-05;AF_EXAC=2e-05;ALLELEID=446276;CLNDN=not_provided;CLNDISDB=MedGen:CN517202;CLNHGVS=NC_000020.11:g.6096957G>A;CLNREVSTAT=criteria_provided,_single_submitter;CLNSIG=Uncertain_significance;CLNVC=single_nucleotide_variant;CLNVCSO=SO:0001483;GENEINFO=FERMT1:55612;MC=SO:0001583|missense_variant;ORIGIN=1;RS=150581071;Pangolin=ENSG00000101311.15|28:0.0|37:-0.01
chr20	6096977	339221	G	A	.	.	AF_ESP=0.00169;AF_EXAC=0.00163;AF_TGP=0.0014;ALLELEID=345932;CLNDN=Kindler_syndrome|not_provided;CLNDISDB=MONDO:MONDO:0008260,MedGen:C0406557,OMIM:173650,Orphanet:ORPHA2908,SNOMED_CT:238835001,SNOMED_CT:238836000|MedGen:CN517202;CLNHGVS=NC_000020.11:g.6096977G>A;CLNREVSTAT=criteria_provided,_conflicting_interpretations;CLNSIG=Conflicting_interpretations_of_pathogenicity;CLNSIGCONF=Benign(1),Uncertain_significance(1);CLNVC=single_nucleotide_variant;CLNVCSO=SO:0001483;CLNVI=Illumina_Clinical_Services_Laboratory,Illumina:285306;GENEINFO=FERMT1:55612;MC=SO:0001819|synonymous_variant;ORIGIN=1;RS=138986656;Pangolin=ENSG00000101311.15|8:0.0|17:-0.01
chr20	6097013	898988	C	T	.	.	ALLELEID=886494;CLNDN=Kindler_syndrome;CLNDISDB=MONDO:MONDO:0008260,MedGen:C0406557,OMIM:173650,Orphanet:ORPHA2908,SNOMED_CT:238835001,SNOMED_CT:238836000;CLNHGVS=NC_000020.11:g.6097013C>T;CLNREVSTAT=criteria_provided,_single_submitter;CLNSIG=Uncertain_significance;CLNVC=single_nucleotide_variant;CLNVCSO=SO:0001483;CLNVI=Illumina_Clinical_Services_Laboratory,Illumina:789322;GENEINFO=FERMT1:55612;MC=SO:0001819|synonymous_variant;ORIGIN=1;Pangolin=ENSG00000101311.15|-19:0.06|20:-0.03
chr20	6097562	1046812	A	C	.	.	ALLELEID=1034761;CLNDN=not_provided;CLNDISDB=MedGen:CN517202;CLNHGVS=NC_000020.11:g.6097562A>C;CLNREVSTAT=criteria_provided,_single_submitter;CLNSIG=Uncertain_significance;CLNVC=single_nucleotide_variant;CLNVCSO=SO:0001483;GENEINFO=FERMT1:55612;MC=SO:0001583|missense_variant;ORIGIN=1;Pangolin=ENSG00000101311.15|-38:0.04|29:-0.0
chr20	6097618	898989	C	T	.	.	ALLELEID=886495;CLNDN=Kindler_syndrome;CLNDISDB=MONDO:MONDO:0008260,MedGen:C0406557,OMIM:173650,Orphanet:ORPHA2908,SNOMED_CT:238835001,SNOMED_CT:238836000;CLNHGVS=NC_000020.11:g.6097618C>T;CLNREVSTAT=criteria_provided,_single_submitter;CLNSIG=Uncertain_significance;CLNVC=single_nucleotide_variant;CLNVCSO=SO:0001483;CLNVI=Illumina_Clinical_Services_Laboratory,Illumina:445174;GENEINFO=FERMT1:55612;MC=SO:0001583|missense_variant;ORIGIN=1;Pangolin=ENSG00000101311.15|31:0.0|13:-0.12
chr20	6107547	339222	G	A	.	.	AF_EXAC=3e-05;ALLELEID=350332;CLNDN=Kindler_syndrome;CLNDISDB=MONDO:MONDO:0008260,MedGen:C0406557,OMIM:173650,Orphanet:ORPHA2908,SNOMED_CT:238835001,SNOMED_CT:238836000;CLNHGVS=NC_000020.11:g.6107547G>A;CLNREVSTAT=criteria_provided,_single_submitter;CLNSIG=Uncertain_significance;CLNVC=single_nucleotide_variant;CLNVCSO=SO:0001483;CLNVI=Illumina_Clinical_Services_Laboratory,Illumina:766442;GENEINFO=FERMT1:55612;MC=SO:0001819|synonymous_variant;ORIGIN=1;RS=775613961;Pangolin=ENSG00000101311.15|33:0.0|-15:-0.09
chr20	6107570	898990	G	C	.	.	ALLELEID=886496;CLNDN=Kindler_syndrome;CLNDISDB=MONDO:MONDO:0008260,MedGen:C0406557,OMIM:173650,Orphanet:ORPHA2908,SNOMED_CT:238835001,SNOMED_CT:238836000;CLNHGVS=NC_000020.11:g.6107570G>C;CLNREVSTAT=criteria_provided,_single_submitter;CLNSIG=Uncertain_significance;CLNVC=single_nucleotide_variant;CLNVCSO=SO:0001483;CLNVI=Illumina_Clinical_Services_Laboratory,Illumina:845917;GENEINFO=FERMT1:55612;MC=SO:0001583|missense_variant;ORIGIN=1;Pangolin=ENSG00000101311.15|29:0.0|-38:-0.01
chr20	6107601	339223	T	C	.	.	AF_EXAC=1e-05;ALLELEID=336181;CLNDN=Kindler_syndrome;CLNDISDB=MONDO:MONDO:0008260,MedGen:C0406557,OMIM:173650,Orphanet:ORPHA2908,SNOMED_CT:238835001,SNOMED_CT:238836000;CLNHGVS=NC_000020.11:g.6107601T>C;CLNREVSTAT=criteria_provided,_single_submitter;CLNSIG=Uncertain_significance;CLNVC=single_nucleotide_variant;CLNVCSO=SO:0001483;CLNVI=Illumina_Clinical_Services_Laboratory,Illumina:827965;GENEINFO=FERMT1:55612;MC=SO:0001819|synonymous_variant;ORIGIN=1;RS=754424986;Pangolin=ENSG00000101311.15|-1:0.02|33:-0.05
chr20	6110331	894853	C	T	.	.	ALLELEID=886497;CLNDN=Kindler_syndrome;CLNDISDB=MONDO:MONDO:0008260,MedGen:C0406557,OMIM:173650,Orphanet:ORPHA2908,SNOMED_CT:238835001,SNOMED_CT:238836000;CLNHGVS=NC_000020.11:g.6110331C>T;CLNREVSTAT=criteria_provided,_single_submitter;CLNSIG=Uncertain_significance;CLNVC=single_nucleotide_variant;CLNVCSO=SO:0001483;CLNVI=Illumina_Clinical_Services_Laboratory,Illumina:1360368;GENEINFO=FERMT1:55612;MC=SO:0001583|missense_variant;ORIGIN=1;Pangolin=ENSG00000101311.15|-2:0.0|-33:-0.02
chr20	6110349	339227	G	A	.	.	AF_ESP=8e-05;ALLELEID=350339;CLNDN=Kindler_syndrome;CLNDISDB=MONDO:MONDO:0008260,MedGen:C0406557,OMIM:173650,Orphanet:ORPHA2908,SNOMED_CT:238835001,SNOMED_CT:238836000;CLNHGVS=NC_000020.11:g.6110349G>A;CLNREVSTAT=criteria_provided,_single_submitter;CLNSIG=Uncertain_significance;CLNVC=single_nucleotide_variant;CLNVCSO=SO:0001483;CLNVI=Illumina_Clinical_Services_Laboratory,Illumina:269037;GENEINFO=FERMT1:55612;MC=SO:0001583|missense_variant;ORIGIN=1;RS=147864238;Pangolin=ENSG00000101311.15|-14:0.0|44:-0.0
chr20	6110373	1036797	G	C	.	.	ALLELEID=1034762;CLNDN=not_provided;CLNDISDB=MedGen:CN517202;CLNHGVS=NC_000020.11:g.6110373G>C;CLNREVSTAT=criteria_provided,_single_submitter;CLNSIG=Uncertain_significance;CLNVC=single_nucleotide_variant;CLNVCSO=SO:0001483;GENEINFO=FERMT1:55612;MC=SO:0001583|missense_variant;ORIGIN=1;Pangolin=ENSG00000101311.15|50:0.02|0:-0.0
chr20	6110435	339228	CATG	C	.	.	AF_ESP=0.00184;AF_EXAC=0.00051;ALLELEID=345933;CLNDN=Kindler_syndrome;CLNDISDB=MONDO:MONDO:0008260,MedGen:C0406557,OMIM:173650,Orphanet:ORPHA2908,SNOMED_CT:238835001,SNOMED_CT:238836000;CLNHGVS=NC_000020.11:g.6110436_6110438del;CLNREVSTAT=criteria_provided,_single_submitter;CLNSIG=Uncertain_significance;CLNVC=Deletion;CLNVCSO=SO:0000159;CLNVI=Illumina_Clinical_Services_Laboratory,Illumina:742548;GENEINFO=FERMT1:55612;MC=SO:0001822|inframe_deletion;ORIGIN=1;RS=150175364;Pangolin=ENSG00000101311.15|13:0.01|-12:-0.03
chr20	6110480	894854	G	T	.	.	ALLELEID=886498;CLNDN=Kindler_syndrome;CLNDISDB=MONDO:MONDO:0008260,MedGen:C0406557,OMIM:173650,Orphanet:ORPHA2908,SNOMED_CT:238835001,SNOMED_CT:238836000;CLNHGVS=NC_000020.11:g.6110480G>T;CLNREVSTAT=criteria_provided,_single_submitter;CLNSIG=Uncertain_significance;CLNVC=single_nucleotide_variant;CLNVCSO=SO:0001483;CLNVI=Illumina_Clinical_Services_Laboratory,Illumina:304046;GENEINFO=FERMT1:55612;MC=SO:0001819|synonymous_variant;ORIGIN=1;Pangolin=ENSG00000101311.15|31:0.02|-32:-0.01
chr20	6110489	894855	T	C	.	.	ALLELEID=886499;CLNDN=Kindler_syndrome;CLNDISDB=MONDO:MONDO:0008260,MedGen:C0406557,OMIM:173650,Orphanet:ORPHA2908,SNOMED_CT:238835001,SNOMED_CT:238836000;CLNHGVS=NC_000020.11:g.6110489T>C;CLNREVSTAT=criteria_provided,_single_submitter;CLNSIG=Uncertain_significance;CLNVC=single_nucleotide_variant;CLNVCSO=SO:0001483;CLNVI=Illumina_Clinical_Services_Laboratory,Illumina:912820;GENEINFO=FERMT1:55612;MC=SO:0001819|synonymous_variant;ORIGIN=1;Pangolin=ENSG00000101311.15|22:0.05|45:-0.02
chr20	6110525	896302	G	A	.	.	ALLELEID=887481;CLNDN=Kindler_syndrome;CLNDISDB=MONDO:MONDO:0008260,MedGen:C0406557,OMIM:173650,Orphanet:ORPHA2908,SNOMED_CT:238835001,SNOMED_CT:238836000;CLNHGVS=NC_000020.11:g.6110525G>A;CLNREVSTAT=criteria_provided,_single_submitter;CLNSIG=Uncertain_significance;CLNVC=single_nucleotide_variant;CLNVCSO=SO:0001483;CLNVI=Illumina_Clinical_Services_Laboratory,Illumina:552497;GENEINFO=FERMT1:55612;MC=SO:0001627|intron_variant;ORIGIN=1;Pangolin=ENSG00000101311.15|-14:0.04|9:-0.07
chr20	6112485	896303	C	G	.	.	ALLELEID=886500;CLNDN=Kindler_syndrome;CLNDISDB=MONDO:MONDO:0008260,MedGen:C0406557,OMIM:173650,Orphanet:ORPHA2908,SNOMED_CT:238835001,SNOMED_CT:238836000;CLNHGVS=NC_000020.11:g.6112485C>G;CLNREVSTAT=criteria_provided,_single_submitter;CLNSIG=Uncertain_significance;CLNVC=single_nucleotide_variant;CLNVCSO=SO:0001483;CLNVI=Illumina_Clinical_Services_Laboratory,Illumina:1351329;GENEINFO=FERMT1:55612;MC=SO:0001583|missense_variant;ORIGIN=1;Pangolin=ENSG00000101311.15|-12:0.0|-8:-0.01
chr20	6112568	450560	C	A	.	.	AF_ESP=8e-05;AF_EXAC=0.0;ALLELEID=446277;CLNDN=not_provided;CLNDISDB=MedGen:CN517202;CLNHGVS=NC_000020.11:g.6112568C>A;CLNREVSTAT=criteria_provided,_single_submitter;CLNSIG=Uncertain_significance;CLNVC=single_nucleotide_variant;CLNVCSO=SO:0001483;GENEINFO=FERMT1:55612;MC=SO:0001583|missense_variant;ORIGIN=1;RS=377153001;Pangolin=ENSG00000101311.15|48:0.0|-1:-0.0
chr20	6115891	1061388	G	A	.	.	ALLELEID=1051754;CLNDN=not_provided;CLNDISDB=MedGen:CN517202;CLNHGVS=NC_000020.11:g.6115891G>A;CLNREVSTAT=criteria_provided,_single_submitter;CLNSIG=Uncertain_significance;CLNVC=single_nucleotide_variant;CLNVCSO=SO:0001483;GENEINFO=FERMT1:55612;MC=SO:0001583|missense_variant;ORIGIN=1;Pangolin=ENSG00000101311.15|25:0.0|-13:-0.01
chr20	6115917	896304	C	T	.	.	ALLELEID=886501;CLNDN=Kindler_syndrome;CLNDISDB=MONDO:MONDO:0008260,MedGen:C0406557,OMIM:173650,Orphanet:ORPHA2908,SNOMED_CT:238835001,SNOMED_CT:238836000;CLNHGVS=NC_000020.11:g.6115917C>T;CLNREVSTAT=criteria_provided,_single_submitter;CLNSIG=Uncertain_significance;CLNVC=single_nucleotide_variant;CLNVCSO=SO:0001483;CLNVI=Illumina_Clinical_Services_Laboratory,Illumina:913405;GENEINFO=FERMT1:55612;MC=SO:0001819|synonymous_variant;ORIGIN=1;Pangolin=ENSG00000101311.15|-39:0.01|-1:-0.0
chr20	6115956	339232	A	G	.	.	AF_EXAC=1e-05;ALLELEID=345938;CLNDN=Kindler_syndrome;CLNDISDB=MONDO:MONDO:0008260,MedGen:C0406557,OMIM:173650,Orphanet:ORPHA2908,SNOMED_CT:238835001,SNOMED_CT:238836000;CLNHGVS=NC_000020.11:g.6115956A>G;CLNREVSTAT=criteria_provided,_single_submitter;CLNSIG=Uncertain_significance;CLNVC=single_nucleotide_variant;CLNVCSO=SO:0001483;CLNVI=Illumina_Clinical_Services_Laboratory,Illumina:563733;GENEINFO=FERMT1:55612;MC=SO:0001819|synonymous_variant;ORIGIN=1;RS=550863008;Pangolin=ENSG00000101311.15|44:0.0|-40:-0.0
chr20	6119491	339235	T	C	.	.	AF_ESP=0.00015;AF_EXAC=0.00014;AF_TGP=0.0004;ALLELEID=351357;CLNDN=Kindler_syndrome;CLNDISDB=MONDO:MONDO:0008260,MedGen:C0406557,OMIM:173650,Orphanet:ORPHA2908,SNOMED_CT:238835001,SNOMED_CT:238836000;CLNHGVS=NC_000020.11:g.6119491T>C;CLNREVSTAT=criteria_provided,_single_submitter;CLNSIG=Uncertain_significance;CLNVC=single_nucleotide_variant;CLNVCSO=SO:0001483;CLNVI=Illumina_Clinical_Services_Laboratory,Illumina:832477;GENEINFO=FERMT1:55612;MC=SO:0001583|missense_variant;ORIGIN=1;RS=201029402;Pangolin=ENSG00000101311.15|24:0.0|-7:-0.0
chr20	6119503	339236	C	T	.	.	AF_EXAC=3e-05;ALLELEID=351358;CLNDN=Kindler_syndrome;CLNDISDB=MONDO:MONDO:0008260,MedGen:C0406557,OMIM:173650,Orphanet:ORPHA2908,SNOMED_CT:238835001,SNOMED_CT:238836000;CLNHGVS=NC_000020.11:g.6119503C>T;CLNREVSTAT=criteria_provided,_single_submitter;CLNSIG=Uncertain_significance;CLNVC=single_nucleotide_variant;CLNVCSO=SO:0001483;CLNVI=Illumina_Clinical_Services_Laboratory,Illumina:149011;GENEINFO=FERMT1:55612;MC=SO:0001583|missense_variant;ORIGIN=1;RS=780463226;Pangolin=ENSG00000101311.15|-24:0.0|-19:-0.0
chr20	6122848	339238	G	C	.	.	ALLELEID=336201;CLNDN=Kindler_syndrome;CLNDISDB=MONDO:MONDO:0008260,MedGen:C0406557,OMIM:173650,Orphanet:ORPHA2908,SNOMED_CT:238835001,SNOMED_CT:238836000;CLNHGVS=NC_000020.11:g.6122848G>C;CLNREVSTAT=criteria_provided,_single_submitter;CLNSIG=Uncertain_significance;CLNVC=single_nucleotide_variant;CLNVCSO=SO:0001483;CLNVI=Illumina_Clinical_Services_Laboratory,Illumina:827266;GENEINFO=FERMT1:55612;MC=SO:0001623|5_prime_UTR_variant;ORIGIN=1;RS=557408247;Pangolin=ENSG00000101311.15|-1:0.0|-8:-0.0
chr20	6122864	899059	C	A	.	.	ALLELEID=886502;CLNDN=Kindler_syndrome;CLNDISDB=MONDO:MONDO:0008260,MedGen:C0406557,OMIM:173650,Orphanet:ORPHA2908,SNOMED_CT:238835001,SNOMED_CT:238836000;CLNHGVS=NC_000020.11:g.6122864C>A;CLNREVSTAT=criteria_provided,_single_submitter;CLNSIG=Uncertain_significance;CLNVC=single_nucleotide_variant;CLNVCSO=SO:0001483;CLNVI=Illumina_Clinical_Services_Laboratory,Illumina:929770;GENEINFO=FERMT1:55612;MC=SO:0001623|5_prime_UTR_variant;ORIGIN=1;Pangolin=ENSG00000101311.15|-24:0.0|5:-0.0
chr20	6122871	339240	T	C	.	.	ALLELEID=345942;CLNDN=Kindler_syndrome;CLNDISDB=MONDO:MONDO:0008260,MedGen:C0406557,OMIM:173650,Orphanet:ORPHA2908,SNOMED_CT:238835001,SNOMED_CT:238836000;CLNHGVS=NC_000020.11:g.6122871T>C;CLNREVSTAT=criteria_provided,_single_submitter;CLNSIG=Uncertain_significance;CLNVC=single_nucleotide_variant;CLNVCSO=SO:0001483;CLNVI=Illumina_Clinical_Services_Laboratory,Illumina:149014;GENEINFO=FERMT1:55612;MC=SO:0001623|5_prime_UTR_variant;ORIGIN=1;RS=886056900;Pangolin=ENSG00000101311.15|-38:0.0|-2:-0.0
chr20	6122891	339241	G	A	.	.	AF_TGP=0.0018;ALLELEID=345943;CLNDN=Kindler_syndrome;CLNDISDB=MONDO:MONDO:0008260,MedGen:C0406557,OMIM:173650,Orphanet:ORPHA2908,SNOMED_CT:238835001,SNOMED_CT:238836000;CLNHGVS=NC_000020.11:g.6122891G>A;CLNREVSTAT=criteria_provided,_single_submitter;CLNSIG=Uncertain_significance;CLNVC=single_nucleotide_variant;CLNVCSO=SO:0001483;CLNVI=Illumina_Clinical_Services_Laboratory,Illumina:94488;GENEINFO=FERMT1:55612;MC=SO:0001623|5_prime_UTR_variant;ORIGIN=1;RS=112748672;Pangolin=ENSG00000101311.15|-22:0.0|31:-0.0
chr20	6122900	339242	TGGC	T	.	.	ALLELEID=345946;CLNDN=Kindler_syndrome;CLNDISDB=MONDO:MONDO:0008260,MedGen:C0406557,OMIM:173650,Orphanet:ORPHA2908,SNOMED_CT:238835001,SNOMED_CT:238836000;CLNHGVS=NC_000020.11:g.6122901_6122903GGC[2];CLNREVSTAT=criteria_provided,_single_submitter;CLNSIG=Uncertain_significance;CLNVC=Microsatellite;CLNVCSO=SO:0000289;CLNVI=Illumina_Clinical_Services_Laboratory,Illumina:796314;GENEINFO=FERMT1:55612;MC=SO:0001623|5_prime_UTR_variant;ORIGIN=1;RS=536347157;Pangolin=ENSG00000101311.15|-31:0.0|22:-0.0
chr20	6122944	339244	G	T	.	.	AF_TGP=0.0018;ALLELEID=345947;CLNDN=Kindler_syndrome;CLNDISDB=MONDO:MONDO:0008260,MedGen:C0406557,OMIM:173650,Orphanet:ORPHA2908,SNOMED_CT:238835001,SNOMED_CT:238836000;CLNHGVS=NC_000020.11:g.6122944G>T;CLNREVSTAT=criteria_provided,_single_submitter;CLNSIG=Uncertain_significance;CLNVC=single_nucleotide_variant;CLNVCSO=SO:0001483;CLNVI=Illumina_Clinical_Services_Laboratory,Illumina:304054;GENEINFO=FERMT1:55612;MC=SO:0001623|5_prime_UTR_variant;ORIGIN=1;RS=533749473;Pangolin=ENSG00000101311.15|-22:0.0|-6:-0.0
chr20	6122970	339245	C	T	.	.	ALLELEID=350344;CLNDN=Kindler_syndrome;CLNDISDB=MONDO:MONDO:0008260,MedGen:C0406557,OMIM:173650,Orphanet:ORPHA2908,SNOMED_CT:238835001,SNOMED_CT:238836000;CLNHGVS=NC_000020.11:g.6122970C>T;CLNREVSTAT=criteria_provided,_single_submitter;CLNSIG=Uncertain_significance;CLNVC=single_nucleotide_variant;CLNVCSO=SO:0001483;CLNVI=Illumina_Clinical_Services_Laboratory,Illumina:814116;GENEINFO=FERMT1:55612;MC=SO:0001623|5_prime_UTR_variant;ORIGIN=1;RS=886056901;Pangolin=ENSG00000101311.15|-32:0.0|6:-0.0
chr20	6122999	894926	C	T	.	.	ALLELEID=886503;CLNDN=Kindler_syndrome;CLNDISDB=MONDO:MONDO:0008260,MedGen:C0406557,OMIM:173650,Orphanet:ORPHA2908,SNOMED_CT:238835001,SNOMED_CT:238836000;CLNHGVS=NC_000020.11:g.6122999C>T;CLNREVSTAT=criteria_provided,_single_submitter;CLNSIG=Uncertain_significance;CLNVC=single_nucleotide_variant;CLNVCSO=SO:0001483;CLNVI=Illumina_Clinical_Services_Laboratory,Illumina:908519;GENEINFO=FERMT1:55612;MC=SO:0001623|5_prime_UTR_variant;ORIGIN=1;Pangolin=ENSG00000101311.15|29:0.0|-4:-0.0
chr20	6123017	894927	G	C	.	.	ALLELEID=886504;CLNDN=Kindler_syndrome;CLNDISDB=MONDO:MONDO:0008260,MedGen:C0406557,OMIM:173650,Orphanet:ORPHA2908,SNOMED_CT:238835001,SNOMED_CT:238836000;CLNHGVS=NC_000020.11:g.6123017G>C;CLNREVSTAT=criteria_provided,_single_submitter;CLNSIG=Uncertain_significance;CLNVC=single_nucleotide_variant;CLNVCSO=SO:0001483;CLNVI=Illumina_Clinical_Services_Laboratory,Illumina:868109;GENEINFO=FERMT1:55612;MC=SO:0001623|5_prime_UTR_variant;ORIGIN=1;Pangolin=ENSG00000101311.15|-1:0.0|-11:-0.0
chr20	6123098	339247	G	A	.	.	AF_TGP=0.0014;ALLELEID=336202;CLNDN=Kindler_syndrome;CLNDISDB=MONDO:MONDO:0008260,MedGen:C0406557,OMIM:173650,Orphanet:ORPHA2908,SNOMED_CT:238835001,SNOMED_CT:238836000;CLNHGVS=NC_000020.11:g.6123098G>A;CLNREVSTAT=criteria_provided,_single_submitter;CLNSIG=Uncertain_significance;CLNVC=single_nucleotide_variant;CLNVCSO=SO:0001483;CLNVI=Illumina_Clinical_Services_Laboratory,Illumina:472723;GENEINFO=FERMT1:55612;MC=SO:0001623|5_prime_UTR_variant;ORIGIN=1;RS=552750238;Pangolin=ENSG00000101311.15|2:0.03|9:-0.0
chr20	6123109	339248	C	G	.	.	AF_TGP=0.002;ALLELEID=336205;CLNDN=Kindler_syndrome;CLNDISDB=MONDO:MONDO:0008260,MedGen:C0406557,OMIM:173650,Orphanet:ORPHA2908,SNOMED_CT:238835001,SNOMED_CT:238836000;CLNHGVS=NC_000020.11:g.6123109C>G;CLNREVSTAT=criteria_provided,_single_submitter;CLNSIG=Uncertain_significance;CLNVC=single_nucleotide_variant;CLNVCSO=SO:0001483;CLNVI=Illumina_Clinical_Services_Laboratory,Illumina:94529;GENEINFO=FERMT1:55612;MC=SO:0001623|5_prime_UTR_variant;ORIGIN=1;RS=113638444;Pangolin=ENSG00000101311.15|26:0.0|26:-0.0
chr20	6123203	894928	G	T	.	.	ALLELEID=886505;CLNDN=Kindler_syndrome;CLNDISDB=MONDO:MONDO:0008260,MedGen:C0406557,OMIM:173650,Orphanet:ORPHA2908,SNOMED_CT:238835001,SNOMED_CT:238836000;CLNHGVS=NC_000020.11:g.6123203G>T;CLNREVSTAT=criteria_provided,_single_submitter;CLNSIG=Uncertain_significance;CLNVC=single_nucleotide_variant;CLNVCSO=SO:0001483;CLNVI=Illumina_Clinical_Services_Laboratory,Illumina:923117;GENEINFO=FERMT1:55612;MC=SO:0002153|genic_upstream_transcript_variant;ORIGIN=1;Pangolin=ENSG00000101311.15|8:0.0|-33:-0.0
chr20	6123269	339251	A	C	.	.	ALLELEID=336212;CLNDN=Kindler_syndrome;CLNDISDB=MONDO:MONDO:0008260,MedGen:C0406557,OMIM:173650,Orphanet:ORPHA2908,SNOMED_CT:238835001,SNOMED_CT:238836000;CLNHGVS=NC_000020.11:g.6123269A>C;CLNREVSTAT=criteria_provided,_single_submitter;CLNSIG=Uncertain_significance;CLNVC=single_nucleotide_variant;CLNVCSO=SO:0001483;CLNVI=Illumina_Clinical_Services_Laboratory,Illumina:90916;GENEINFO=FERMT1:55612;MC=SO:0001623|5_prime_UTR_variant;ORIGIN=1;RS=73604924;Pangolin=ENSG00000101311.15|-50:0.0|6:-0.0
chr20	6123361	339254	C	G	.	.	AF_TGP=0.0018;ALLELEID=336216;CLNDN=Kindler_syndrome;CLNDISDB=MONDO:MONDO:0008260,MedGen:C0406557,OMIM:173650,Orphanet:ORPHA2908,SNOMED_CT:238835001,SNOMED_CT:238836000;CLNHGVS=NC_000020.11:g.6123361C>G;CLNREVSTAT=criteria_provided,_single_submitter;CLNSIG=Uncertain_significance;CLNVC=single_nucleotide_variant;CLNVCSO=SO:0001483;CLNVI=Illumina_Clinical_Services_Laboratory,Illumina:94553;GENEINFO=FERMT1:55612;MC=SO:0001623|5_prime_UTR_variant;ORIGIN=1;RS=192668028;Pangolin=ENSG00000101311.15|-1:0.03|1:-0.0
chr20	6123399	339256	C	G	.	.	ALLELEID=345955;CLNDN=Kindler_syndrome;CLNDISDB=MONDO:MONDO:0008260,MedGen:C0406557,OMIM:173650,Orphanet:ORPHA2908,SNOMED_CT:238835001,SNOMED_CT:238836000;CLNHGVS=NC_000020.11:g.6123399C>G;CLNREVSTAT=criteria_provided,_single_submitter;CLNSIG=Uncertain_significance;CLNVC=single_nucleotide_variant;CLNVCSO=SO:0001483;CLNVI=Illumina_Clinical_Services_Laboratory,Illumina:642420;GENEINFO=FERMT1:55612;MC=SO:0001623|5_prime_UTR_variant;ORIGIN=1;RS=886056902;Pangolin=ENSG00000101311.15|-39:0.01|42:-0.0
chr20	6123423	897997	G	T	.	.	ALLELEID=886506;CLNDN=Kindler_syndrome;CLNDISDB=MONDO:MONDO:0008260,MedGen:C0406557,OMIM:173650,Orphanet:ORPHA2908,SNOMED_CT:238835001,SNOMED_CT:238836000;CLNHGVS=NC_000020.11:g.6123423G>T;CLNREVSTAT=criteria_provided,_single_submitter;CLNSIG=Uncertain_significance;CLNVC=single_nucleotide_variant;CLNVCSO=SO:0001483;CLNVI=Illumina_Clinical_Services_Laboratory,Illumina:1384624;GENEINFO=FERMT1:55612;MC=SO:0002153|genic_upstream_transcript_variant;ORIGIN=1;Pangolin=ENSG00000101311.15|18:0.0|16:-0.0
chr20	6123447	339260	T	C	.	.	ALLELEID=345960;CLNDN=Kindler_syndrome;CLNDISDB=MONDO:MONDO:0008260,MedGen:C0406557,OMIM:173650,Orphanet:ORPHA2908,SNOMED_CT:238835001,SNOMED_CT:238836000;CLNHGVS=NC_000020.11:g.6123447T>C;CLNREVSTAT=criteria_provided,_single_submitter;CLNSIG=Uncertain_significance;CLNVC=single_nucleotide_variant;CLNVCSO=SO:0001483;CLNVI=Illumina_Clinical_Services_Laboratory,Illumina:28951;GENEINFO=FERMT1:55612;MC=SO:0001623|5_prime_UTR_variant;ORIGIN=1;RS=772114096;Pangolin=ENSG00000101311.15|7:0.0|35:-0.0
chr20	6123465	339261	C	A	.	.	ALLELEID=351365;CLNDN=Kindler_syndrome;CLNDISDB=MONDO:MONDO:0008260,MedGen:C0406557,OMIM:173650,Orphanet:ORPHA2908,SNOMED_CT:238835001,SNOMED_CT:238836000;CLNHGVS=NC_000020.11:g.6123465C>A;CLNREVSTAT=criteria_provided,_single_submitter;CLNSIG=Uncertain_significance;CLNVC=single_nucleotide_variant;CLNVCSO=SO:0001483;CLNVI=Illumina_Clinical_Services_Laboratory,Illumina:734966;GENEINFO=FERMT1:55612;MC=SO:0001623|5_prime_UTR_variant;ORIGIN=1;RS=886056903;Pangolin=ENSG00000101311.15|-26:0.0|17:-0.0
chr20	6123532	897998	G	A	.	.	ALLELEID=886507;CLNDN=Kindler_syndrome;CLNDISDB=MONDO:MONDO:0008260,MedGen:C0406557,OMIM:173650,Orphanet:ORPHA2908,SNOMED_CT:238835001,SNOMED_CT:238836000;CLNHGVS=NC_000020.11:g.6123532G>A;CLNREVSTAT=criteria_provided,_single_submitter;CLNSIG=Uncertain_significance;CLNVC=single_nucleotide_variant;CLNVCSO=SO:0001483;CLNVI=Illumina_Clinical_Services_Laboratory,Illumina:284844;GENEINFO=FERMT1:55612;MC=SO:0002153|genic_upstream_transcript_variant;ORIGIN=1;Pangolin=ENSG00000101311.15|-50:0.0|-50:-0.0
chr20	6770127	489195	A	G	.	.	ALLELEID=482215;CLNDN=not_provided;CLNDISDB=MedGen:CN517202;CLNHGVS=NC_000020.11:g.6770127A>G;CLNREVSTAT=criteria_provided,_single_submitter;CLNSIG=Uncertain_significance;CLNVC=single_nucleotide_variant;CLNVCSO=SO:0001483;GENEINFO=BMP2:650;MC=SO:0001582|initiatior_codon_variant,SO:0001583|missense_variant;ORIGIN=1;RS=1555785711;Pangolin=ENSG00000125845.7|45:0.0|-7:-0.02
chr20	6770142	850711	C	T	.	.	ALLELEID=848610;CLNDN=Brachydactyly_type_A2|not_provided;CLNDISDB=Human_Phenotype_Ontology:HP:0009372,MONDO:MONDO:0007216,MedGen:C1832702,OMIM:112600,Orphanet:ORPHA93396|MedGen:CN517202;CLNHGVS=NC_000020.11:g.6770142C>T;CLNREVSTAT=criteria_provided,_multiple_submitters,_no_conflicts;CLNSIG=Uncertain_significance;CLNVC=single_nucleotide_variant;CLNVCSO=SO:0001483;GENEINFO=BMP2:650;MC=SO:0001583|missense_variant;ORIGIN=9;Pangolin=ENSG00000125845.7|-22:0.01|30:-0.0
chr20	6770304	590935	A	C	.	.	ALLELEID=581880;CLNDN=Hearing_impairment;CLNDISDB=Human_Phenotype_Ontology:HP:0000365,Human_Phenotype_Ontology:HP:0000404,Human_Phenotype_Ontology:HP:0001728,Human_Phenotype_Ontology:HP:0001729,Human_Phenotype_Ontology:HP:0001754,Human_Phenotype_Ontology:HP:0008560,Human_Phenotype_Ontology:HP:0008563,MONDO:MONDO:0005365,MedGen:C1384666;CLNHGVS=NC_000020.11:g.6770304A>C;CLNREVSTAT=no_assertion_criteria_provided;CLNSIG=Uncertain_significance;CLNVC=single_nucleotide_variant;CLNVCSO=SO:0001483;GENEINFO=BMP2:650;MC=SO:0001583|missense_variant;ORIGIN=5;RS=773113395;Pangolin=ENSG00000125845.7|-1:0.0|35:-0.0
chr20	6770320	1051813	A	G	.	.	ALLELEID=1051819;CLNDN=not_provided;CLNDISDB=MedGen:CN517202;CLNHGVS=NC_000020.11:g.6770320A>G;CLNREVSTAT=criteria_provided,_single_submitter;CLNSIG=Uncertain_significance;CLNVC=single_nucleotide_variant;CLNVCSO=SO:0001483;GENEINFO=BMP2:650;MC=SO:0001583|missense_variant;ORIGIN=1;Pangolin=ENSG00000125845.7|19:0.0|16:-0.0
chr20	6770326	597112	C	G	.	.	ALLELEID=588173;CLNDN=not_provided;CLNDISDB=MedGen:CN517202;CLNHGVS=NC_000020.11:g.6770326C>G;CLNREVSTAT=criteria_provided,_single_submitter;CLNSIG=Uncertain_significance;CLNVC=single_nucleotide_variant;CLNVCSO=SO:0001483;GENEINFO=BMP2:650;MC=SO:0001583|missense_variant;ORIGIN=1;RS=1568547677;Pangolin=ENSG00000125845.7|-4:0.0|10:-0.0
chr20	6770361	985607	A	G	.	.	ALLELEID=974205;CLNDN=Inborn_genetic_diseases;CLNDISDB=MeSH:D030342,MedGen:C0950123;CLNHGVS=NC_000020.11:g.6770361A>G;CLNREVSTAT=criteria_provided,_single_submitter;CLNSIG=Uncertain_significance;CLNVC=single_nucleotide_variant;CLNVCSO=SO:0001483;GENEINFO=BMP2:650;MC=SO:0001583|missense_variant;ORIGIN=1;Pangolin=ENSG00000125845.7|-22:0.0|20:-0.0
chr20	6770401	287729	C	T	.	.	ALLELEID=271966;CLNDN=not_provided;CLNDISDB=MedGen:CN517202;CLNHGVS=NC_000020.11:g.6770401C>T;CLNREVSTAT=criteria_provided,_single_submitter;CLNSIG=Uncertain_significance;CLNVC=single_nucleotide_variant;CLNVCSO=SO:0001483;GENEINFO=BMP2:650;MC=SO:0001583|missense_variant;ORIGIN=1;RS=886043711;Pangolin=ENSG00000125845.7|-13:0.0|-20:-0.0
chr20	6770449	289861	C	T	.	.	AF_EXAC=4e-05;ALLELEID=274098;CLNDN=not_provided;CLNDISDB=MedGen:CN517202;CLNHGVS=NC_000020.11:g.6770449C>T;CLNREVSTAT=criteria_provided,_single_submitter;CLNSIG=Uncertain_significance;CLNVC=single_nucleotide_variant;CLNVCSO=SO:0001483;GENEINFO=BMP2:650;MC=SO:0001583|missense_variant;ORIGIN=1;RS=374592377;Pangolin=ENSG00000125845.7|23:0.01|1:-0.0
chr20	6778268	598369	A	G	.	.	AF_EXAC=3e-05;ALLELEID=589430;CLNDN=not_provided;CLNDISDB=MedGen:CN517202;CLNHGVS=NC_000020.11:g.6778268A>G;CLNREVSTAT=criteria_provided,_single_submitter;CLNSIG=Uncertain_significance;CLNVC=single_nucleotide_variant;CLNVCSO=SO:0001483;GENEINFO=BMP2:650;MC=SO:0001583|missense_variant;ORIGIN=1;RS=201118225;Pangolin=ENSG00000125845.7|-11:0.0|-23:-0.01
chr20	6778358	388927	C	T	.	.	ALLELEID=378472;CLNDN=Short_stature,_facial_dysmorphism,_and_skeletal_anomalies_with_or_without_cardiac_anomalies|not_provided;CLNDISDB=MONDO:MONDO:0060649,MedGen:C4693481,OMIM:617877|MedGen:CN517202;CLNHGVS=NC_000020.11:g.6778358C>T;CLNREVSTAT=criteria_provided,_conflicting_interpretations;CLNSIG=Conflicting_interpretations_of_pathogenicity;CLNSIGCONF=Likely_pathogenic(1),Uncertain_significance(1);CLNVC=single_nucleotide_variant;CLNVCSO=SO:0001483;GENEINFO=BMP2:650;MC=SO:0001587|nonsense;ORIGIN=1;RS=1057523275;Pangolin=ENSG00000125845.7|-7:0.0|-49:-0.0
chr20	6778380	1038630	T	C	.	.	ALLELEID=1034830;CLNDN=not_provided;CLNDISDB=MedGen:CN517202;CLNHGVS=NC_000020.11:g.6778380T>C;CLNREVSTAT=criteria_provided,_single_submitter;CLNSIG=Uncertain_significance;CLNVC=single_nucleotide_variant;CLNVCSO=SO:0001483;GENEINFO=BMP2:650;MC=SO:0001583|missense_variant;ORIGIN=1;Pangolin=ENSG00000125845.7|-13:0.0|-29:-0.0
chr20	6778459	498514	C	T	.	.	AF_ESP=0.00108;AF_EXAC=0.0003;AF_TGP=0.0004;ALLELEID=489938;CLNDN=not_provided;CLNDISDB=MedGen:CN517202;CLNHGVS=NC_000020.11:g.6778459C>T;CLNREVSTAT=criteria_provided,_conflicting_interpretations;CLNSIG=Conflicting_interpretations_of_pathogenicity;CLNSIGCONF=Likely_benign(1),Uncertain_significance(1);CLNVC=single_nucleotide_variant;CLNVCSO=SO:0001483;GENEINFO=BMP2:650;MC=SO:0001819|synonymous_variant;ORIGIN=1;RS=149465465;Pangolin=ENSG00000125845.7|47:0.0|23:-0.01
chr20	6778560	1051993	A	G	.	.	ALLELEID=1051820;CLNDN=not_provided;CLNDISDB=MedGen:CN517202;CLNHGVS=NC_000020.11:g.6778560A>G;CLNREVSTAT=criteria_provided,_single_submitter;CLNSIG=Uncertain_significance;CLNVC=single_nucleotide_variant;CLNVCSO=SO:0001483;GENEINFO=BMP2:650;MC=SO:0001583|missense_variant;ORIGIN=1;Pangolin=ENSG00000125845.7|50:0.0|-4:-0.0
chr20	6778704	840957	A	G	.	.	ALLELEID=848611;CLNDN=not_provided;CLNDISDB=MedGen:CN517202;CLNHGVS=NC_000020.11:g.6778704A>G;CLNREVSTAT=criteria_provided,_single_submitter;CLNSIG=Uncertain_significance;CLNVC=single_nucleotide_variant;CLNVCSO=SO:0001483;GENEINFO=BMP2:650;MC=SO:0001583|missense_variant;ORIGIN=1;Pangolin=ENSG00000125845.7|12:0.0|12:-0.0
chr20	6778752	932375	A	G	.	.	ALLELEID=920980;CLNDN=not_provided;CLNDISDB=MedGen:CN517202;CLNHGVS=NC_000020.11:g.6778752A>G;CLNREVSTAT=criteria_provided,_single_submitter;CLNSIG=Uncertain_significance;CLNVC=single_nucleotide_variant;CLNVCSO=SO:0001483;GENEINFO=BMP2:650;MC=SO:0001583|missense_variant;ORIGIN=1;Pangolin=ENSG00000125845.7|32:0.0|-9:-0.0
chr20	6778789	597783	G	A	.	.	AF_ESP=0.00046;AF_EXAC=0.00034;AF_TGP=0.0006;ALLELEID=588844;CLNDN=not_provided;CLNDISDB=MedGen:CN517202;CLNHGVS=NC_000020.11:g.6778789G>A;CLNREVSTAT=criteria_provided,_conflicting_interpretations;CLNSIG=Conflicting_interpretations_of_pathogenicity;CLNSIGCONF=Likely_benign(1),Uncertain_significance(1);CLNVC=single_nucleotide_variant;CLNVCSO=SO:0001483;GENEINFO=BMP2:650;MC=SO:0001819|synonymous_variant;ORIGIN=1;RS=147542801;Pangolin=ENSG00000125845.7|11:0.0|-5:-0.0
chr20	6778939	593765	G	A	.	.	AF_ESP=8e-05;AF_EXAC=4e-05;ALLELEID=584828;CLNDN=not_provided;CLNDISDB=MedGen:CN517202;CLNHGVS=NC_000020.11:g.6778939G>A;CLNREVSTAT=criteria_provided,_single_submitter;CLNSIG=Uncertain_significance;CLNVC=single_nucleotide_variant;CLNVCSO=SO:0001483;GENEINFO=BMP2:650;MC=SO:0001819|synonymous_variant;ORIGIN=1;RS=143654141;Pangolin=ENSG00000125845.7|34:0.0|-1:-0.0
chr20	6779088	986057	A	C	.	.	ALLELEID=974206;CLNDN=Inborn_genetic_diseases;CLNDISDB=MeSH:D030342,MedGen:C0950123;CLNHGVS=NC_000020.11:g.6779088A>C;CLNREVSTAT=criteria_provided,_single_submitter;CLNSIG=Uncertain_significance;CLNVC=single_nucleotide_variant;CLNVCSO=SO:0001483;GENEINFO=BMP2:650;MC=SO:0001578|stop_lost;ORIGIN=1;Pangolin=ENSG00000125845.7|-13:0.0|-50:-0.0
chr20	7885865	222034	C	G	.	.	ALLELEID=223743;CLNDN=not_provided;CLNDISDB=MedGen:CN517202;CLNHGVS=NC_000020.11:g.7885865C>G;CLNREVSTAT=no_assertion_criteria_provided;CLNSIG=Uncertain_significance;CLNVC=single_nucleotide_variant;CLNVCSO=SO:0001483;CLNVI=OMIM_Allelic_Variant:605023.0001;GENEINFO=HAO1:54363;MC=SO:0001574|splice_acceptor_variant;ORIGIN=1;RS=869312189;Pangolin=ENSG00000101323.5|-17:0.77|-1:-0.8
chr20	8132322	897290	C	T	.	.	ALLELEID=886561;CLNDN=Early_infantile_epileptic_encephalopathy_12;CLNDISDB=MONDO:MONDO:0013389,MedGen:C3150988,OMIM:613722;CLNHGVS=NC_000020.11:g.8132322C>T;CLNREVSTAT=criteria_provided,_single_submitter;CLNSIG=Uncertain_significance;CLNVC=single_nucleotide_variant;CLNVCSO=SO:0001483;CLNVI=Illumina_Clinical_Services_Laboratory,Illumina:844566;GENEINFO=PLCB1:23236;MC=SO:0001623|5_prime_UTR_variant;ORIGIN=1;Pangolin=ENSG00000182621.18|-4:0.0|-31:-0.01
chr20	8132341	897291	T	G	.	.	ALLELEID=886562;CLNDN=Early_infantile_epileptic_encephalopathy_12;CLNDISDB=MONDO:MONDO:0013389,MedGen:C3150988,OMIM:613722;CLNHGVS=NC_000020.11:g.8132341T>G;CLNREVSTAT=criteria_provided,_single_submitter;CLNSIG=Uncertain_significance;CLNVC=single_nucleotide_variant;CLNVCSO=SO:0001483;CLNVI=Illumina_Clinical_Services_Laboratory,Illumina:867327;GENEINFO=PLCB1:23236;MC=SO:0001623|5_prime_UTR_variant;ORIGIN=1;Pangolin=ENSG00000182621.18|-50:0.01|-48:-0.0
chr20	8132356	897292	A	G	.	.	ALLELEID=886563;CLNDN=Early_infantile_epileptic_encephalopathy_12;CLNDISDB=MONDO:MONDO:0013389,MedGen:C3150988,OMIM:613722;CLNHGVS=NC_000020.11:g.8132356A>G;CLNREVSTAT=criteria_provided,_single_submitter;CLNSIG=Uncertain_significance;CLNVC=single_nucleotide_variant;CLNVCSO=SO:0001483;CLNVI=Illumina_Clinical_Services_Laboratory,Illumina:846664;GENEINFO=PLCB1:23236;MC=SO:0001623|5_prime_UTR_variant;ORIGIN=1;Pangolin=ENSG00000182621.18|-17:0.0|40:-0.0
chr20	8132430	897293	C	G	.	.	ALLELEID=886564;CLNDN=Early_infantile_epileptic_encephalopathy_12;CLNDISDB=MONDO:MONDO:0013389,MedGen:C3150988,OMIM:613722;CLNHGVS=NC_000020.11:g.8132430C>G;CLNREVSTAT=criteria_provided,_single_submitter;CLNSIG=Uncertain_significance;CLNVC=single_nucleotide_variant;CLNVCSO=SO:0001483;CLNVI=Illumina_Clinical_Services_Laboratory,Illumina:1311494;GENEINFO=PLCB1:23236;MC=SO:0001623|5_prime_UTR_variant;ORIGIN=1;Pangolin=ENSG00000182621.18|-34:0.0|-7:-0.0
chr20	8132484	897295	G	A	.	.	ALLELEID=886566;CLNDN=Early_infantile_epileptic_encephalopathy_12;CLNDISDB=MONDO:MONDO:0013389,MedGen:C3150988,OMIM:613722;CLNHGVS=NC_000020.11:g.8132484G>A;CLNREVSTAT=criteria_provided,_single_submitter;CLNSIG=Uncertain_significance;CLNVC=single_nucleotide_variant;CLNVCSO=SO:0001483;CLNVI=Illumina_Clinical_Services_Laboratory,Illumina:1369378;GENEINFO=PLCB1:23236;MC=SO:0001623|5_prime_UTR_variant;ORIGIN=1;Pangolin=ENSG00000182621.18|12:0.0|13:-0.0
chr20	8132651	339493	G	C	.	.	AF_EXAC=1e-05;ALLELEID=351497;CLNDN=Early_infantile_epileptic_encephalopathy_12;CLNDISDB=MONDO:MONDO:0013389,MedGen:C3150988,OMIM:613722;CLNHGVS=NC_000020.11:g.8132651G>C;CLNREVSTAT=criteria_provided,_single_submitter;CLNSIG=Uncertain_significance;CLNVC=single_nucleotide_variant;CLNVCSO=SO:0001483;CLNVI=Illumina_Clinical_Services_Laboratory,Illumina:736061;GENEINFO=PLCB1:23236;MC=SO:0001623|5_prime_UTR_variant;ORIGIN=1;RS=764523154;Pangolin=ENSG00000182621.18|43:0.0|47:-0.0
chr20	8132666	500992	A	T	.	.	AF_EXAC=1e-05;ALLELEID=492416;CLNDN=not_provided;CLNDISDB=MedGen:CN517202;CLNHGVS=NC_000020.11:g.8132666A>T;CLNREVSTAT=criteria_provided,_single_submitter;CLNSIG=Uncertain_significance;CLNVC=single_nucleotide_variant;CLNVCSO=SO:0001483;GENEINFO=PLCB1:23236;MC=SO:0001583|missense_variant;ORIGIN=1;RS=781650706;Pangolin=ENSG00000182621.18|48:0.0|48:-0.0
chr20	8132672	129906	A	C	.	.	AF_EXAC=1e-05;ALLELEID=135352;CLNDN=not_provided;CLNDISDB=MedGen:CN517202;CLNHGVS=NC_000020.11:g.8132672A>C;CLNREVSTAT=criteria_provided,_single_submitter;CLNSIG=Uncertain_significance;CLNVC=single_nucleotide_variant;CLNVCSO=SO:0001483;GENEINFO=PLCB1:23236;MC=SO:0001819|synonymous_variant;ORIGIN=1;RS=587780418;Pangolin=ENSG00000182621.18|42:0.0|26:-0.0
chr20	8132673	597711	G	T	.	.	ALLELEID=588772;CLNDN=not_provided;CLNDISDB=MedGen:CN517202;CLNHGVS=NC_000020.11:g.8132673G>T;CLNREVSTAT=criteria_provided,_single_submitter;CLNSIG=Uncertain_significance;CLNVC=single_nucleotide_variant;CLNVCSO=SO:0001483;GENEINFO=PLCB1:23236;MC=SO:0001583|missense_variant;ORIGIN=1;RS=1568564187;Pangolin=ENSG00000182621.18|21:0.0|1:-0.0
chr20	8132682	898461	T	G	.	.	ALLELEID=886567;CLNDN=Early_infantile_epileptic_encephalopathy_12;CLNDISDB=MONDO:MONDO:0013389,MedGen:C3150988,OMIM:613722;CLNHGVS=NC_000020.11:g.8132682T>G;CLNREVSTAT=criteria_provided,_multiple_submitters,_no_conflicts;CLNSIG=Uncertain_significance;CLNVC=single_nucleotide_variant;CLNVCSO=SO:0001483;CLNVI=Illumina_Clinical_Services_Laboratory,Illumina:920852;GENEINFO=PLCB1:23236;MC=SO:0001583|missense_variant;ORIGIN=1;Pangolin=ENSG00000182621.18|16:0.0|32:-0.0
chr20	8132724	193380	G	C	.	.	ALLELEID=190544;CLNDN=Seizures|not_provided;CLNDISDB=Human_Phenotype_Ontology:HP:0001250,Human_Phenotype_Ontology:HP:0001275,Human_Phenotype_Ontology:HP:0001303,Human_Phenotype_Ontology:HP:0002125,Human_Phenotype_Ontology:HP:0002182,Human_Phenotype_Ontology:HP:0002279,Human_Phenotype_Ontology:HP:0002306,Human_Phenotype_Ontology:HP:0002348,Human_Phenotype_Ontology:HP:0002391,Human_Phenotype_Ontology:HP:0002417,Human_Phenotype_Ontology:HP:0002430,Human_Phenotype_Ontology:HP:0002431,Human_Phenotype_Ontology:HP:0002432,Human_Phenotype_Ontology:HP:0002434,Human_Phenotype_Ontology:HP:0002437,Human_Phenotype_Ontology:HP:0002466,Human_Phenotype_Ontology:HP:0002479,Human_Phenotype_Ontology:HP:0002794,Human_Phenotype_Ontology:HP:0006997,Human_Phenotype_Ontology:HP:0010520,MedGen:C0036572|MedGen:CN517202;CLNHGVS=NC_000020.11:g.8132724G>C;CLNREVSTAT=criteria_provided,_multiple_submitters,_no_conflicts;CLNSIG=Uncertain_significance;CLNVC=single_nucleotide_variant;CLNVCSO=SO:0001483;GENEINFO=PLCB1:23236;MC=SO:0001583|missense_variant;ORIGIN=1;RS=753543778;Pangolin=ENSG00000182621.18|26:0.01|-26:-0.0
chr20	8132740	853032	A	G	.	.	ALLELEID=848630;CLNDN=Early_infantile_epileptic_encephalopathy_12;CLNDISDB=MONDO:MONDO:0013389,MedGen:C3150988,OMIM:613722;CLNHGVS=NC_000020.11:g.8132740A>G;CLNREVSTAT=criteria_provided,_single_submitter;CLNSIG=Uncertain_significance;CLNVC=single_nucleotide_variant;CLNVCSO=SO:0001483;GENEINFO=PLCB1:23236;MC=SO:0001583|missense_variant;ORIGIN=1;Pangolin=ENSG00000182621.18|0:0.03|10:-0.03
chr20	8150300	968346	A	G	.	.	ALLELEID=958925;CLNDN=Early_infantile_epileptic_encephalopathy_12;CLNDISDB=MONDO:MONDO:0013389,MedGen:C3150988,OMIM:613722;CLNHGVS=NC_000020.11:g.8150300A>G;CLNREVSTAT=criteria_provided,_single_submitter;CLNSIG=Uncertain_significance;CLNVC=single_nucleotide_variant;CLNVCSO=SO:0001483;GENEINFO=PLCB1:23236;MC=SO:0001583|missense_variant;ORIGIN=1;Pangolin=ENSG00000182621.18|-6:0.02|-6:-0.01
chr20	8150310	567284	C	T	.	.	ALLELEID=572995;CLNDN=Early_infantile_epileptic_encephalopathy_12;CLNDISDB=MONDO:MONDO:0013389,MedGen:C3150988,OMIM:613722;CLNHGVS=NC_000020.11:g.8150310C>T;CLNREVSTAT=criteria_provided,_multiple_submitters,_no_conflicts;CLNSIG=Uncertain_significance;CLNVC=single_nucleotide_variant;CLNVCSO=SO:0001483;GENEINFO=PLCB1:23236;MC=SO:0001583|missense_variant;ORIGIN=1;RS=751520312;Pangolin=ENSG00000182621.18|16:0.0|-16:-0.02
chr20	8150315	538881	A	G	.	.	AF_EXAC=2e-05;AF_TGP=0.0002;ALLELEID=533744;CLNDN=Early_infantile_epileptic_encephalopathy_12;CLNDISDB=MONDO:MONDO:0013389,MedGen:C3150988,OMIM:613722;CLNHGVS=NC_000020.11:g.8150315A>G;CLNREVSTAT=criteria_provided,_single_submitter;CLNSIG=Uncertain_significance;CLNVC=single_nucleotide_variant;CLNVCSO=SO:0001483;GENEINFO=PLCB1:23236;MC=SO:0001583|missense_variant;ORIGIN=1;RS=191106606;Pangolin=ENSG00000182621.18|-21:0.03|-21:-0.0
chr20	8150379	944480	A	G	.	.	ALLELEID=941256;CLNDN=Early_infantile_epileptic_encephalopathy_12;CLNDISDB=MONDO:MONDO:0013389,MedGen:C3150988,OMIM:613722;CLNHGVS=NC_000020.11:g.8150379A>G;CLNREVSTAT=criteria_provided,_single_submitter;CLNSIG=Uncertain_significance;CLNVC=single_nucleotide_variant;CLNVCSO=SO:0001483;GENEINFO=PLCB1:23236;MC=SO:0001627|intron_variant;ORIGIN=1;Pangolin=ENSG00000182621.18|-8:0.01|4:-0.05
chr20	8371403	837498	A	C	.	.	ALLELEID=848631;CLNDN=Early_infantile_epileptic_encephalopathy_12;CLNDISDB=MONDO:MONDO:0013389,MedGen:C3150988,OMIM:613722;CLNHGVS=NC_000020.11:g.8371403A>C;CLNREVSTAT=criteria_provided,_single_submitter;CLNSIG=Uncertain_significance;CLNVC=single_nucleotide_variant;CLNVCSO=SO:0001483;GENEINFO=PLCB1:23236;MC=SO:0001583|missense_variant;ORIGIN=1;Pangolin=ENSG00000182621.18|-21:0.02|-21:-0.0
chr20	8371404	856318	G	A	.	.	ALLELEID=848632;CLNDN=Early_infantile_epileptic_encephalopathy_12;CLNDISDB=MONDO:MONDO:0013389,MedGen:C3150988,OMIM:613722;CLNHGVS=NC_000020.11:g.8371404G>A;CLNREVSTAT=criteria_provided,_single_submitter;CLNSIG=Uncertain_significance;CLNVC=single_nucleotide_variant;CLNVCSO=SO:0001483;GENEINFO=PLCB1:23236;MC=SO:0001583|missense_variant;ORIGIN=1;Pangolin=ENSG00000182621.18|46:0.01|-22:-0.01
chr20	8371436	840530	G	A	.	.	ALLELEID=848633;CLNDN=Early_infantile_epileptic_encephalopathy_12;CLNDISDB=MONDO:MONDO:0013389,MedGen:C3150988,OMIM:613722;CLNHGVS=NC_000020.11:g.8371436G>A;CLNREVSTAT=criteria_provided,_single_submitter;CLNSIG=Uncertain_significance;CLNVC=single_nucleotide_variant;CLNVCSO=SO:0001483;GENEINFO=PLCB1:23236;MC=SO:0001583|missense_variant;ORIGIN=1;Pangolin=ENSG00000182621.18|14:0.0|14:-0.0
chr20	8628291	572753	C	A	.	.	ALLELEID=573000;CLNDN=Early_infantile_epileptic_encephalopathy_12;CLNDISDB=MONDO:MONDO:0013389,MedGen:C3150988,OMIM:613722;CLNHGVS=NC_000020.11:g.8628291C>A;CLNREVSTAT=criteria_provided,_single_submitter;CLNSIG=Uncertain_significance;CLNVC=single_nucleotide_variant;CLNVCSO=SO:0001483;GENEINFO=PLCB1:23236;MC=SO:0001627|intron_variant;ORIGIN=1;RS=1568534926;Pangolin=ENSG00000182621.18|3:0.0|3:-0.02
chr20	8628298	665781	C	T	.	.	ALLELEID=648864;CLNDN=Early_infantile_epileptic_encephalopathy_12;CLNDISDB=MONDO:MONDO:0013389,MedGen:C3150988,OMIM:613722;CLNHGVS=NC_000020.11:g.8628298C>T;CLNREVSTAT=criteria_provided,_single_submitter;CLNSIG=Uncertain_significance;CLNVC=single_nucleotide_variant;CLNVCSO=SO:0001483;GENEINFO=PLCB1:23236;MC=SO:0001583|missense_variant;ORIGIN=1;RS=781293608;Pangolin=ENSG00000182621.18|-1:0.0|-4:-0.03
chr20	8628307	1015293	G	A	.	.	ALLELEID=1014258;CLNDN=Early_infantile_epileptic_encephalopathy_12;CLNDISDB=MONDO:MONDO:0013389,MedGen:C3150988,OMIM:613722;CLNHGVS=NC_000020.11:g.8628307G>A;CLNREVSTAT=criteria_provided,_single_submitter;CLNSIG=Uncertain_significance;CLNVC=single_nucleotide_variant;CLNVCSO=SO:0001483;GENEINFO=PLCB1:23236;MC=SO:0001583|missense_variant;ORIGIN=1;Pangolin=ENSG00000182621.18|41:0.0|-13:-0.01
chr20	8628312	1018972	C	A	.	.	ALLELEID=1014259;CLNDN=Early_infantile_epileptic_encephalopathy_12;CLNDISDB=MONDO:MONDO:0013389,MedGen:C3150988,OMIM:613722;CLNHGVS=NC_000020.11:g.8628312C>A;CLNREVSTAT=criteria_provided,_single_submitter;CLNSIG=Uncertain_significance;CLNVC=single_nucleotide_variant;CLNVCSO=SO:0001483;GENEINFO=PLCB1:23236;MC=SO:0001583|missense_variant;ORIGIN=1;Pangolin=ENSG00000182621.18|-18:0.01|-18:-0.0
chr20	8628330	1020882	A	C	.	.	ALLELEID=1014260;CLNDN=Early_infantile_epileptic_encephalopathy_12;CLNDISDB=MONDO:MONDO:0013389,MedGen:C3150988,OMIM:613722;CLNHGVS=NC_000020.11:g.8628330A>C;CLNREVSTAT=criteria_provided,_single_submitter;CLNSIG=Uncertain_significance;CLNVC=single_nucleotide_variant;CLNVCSO=SO:0001483;GENEINFO=PLCB1:23236;MC=SO:0001583|missense_variant;ORIGIN=1;Pangolin=ENSG00000182621.18|-36:0.0|-36:-0.01
chr20	8628335	339495	G	T	.	.	AF_ESP=8e-05;AF_EXAC=0.00085;AF_TGP=0.0008;ALLELEID=351499;CLNDN=Seizures|Early_infantile_epileptic_encephalopathy_12;CLNDISDB=Human_Phenotype_Ontology:HP:0001250,Human_Phenotype_Ontology:HP:0001275,Human_Phenotype_Ontology:HP:0001303,Human_Phenotype_Ontology:HP:0002125,Human_Phenotype_Ontology:HP:0002182,Human_Phenotype_Ontology:HP:0002279,Human_Phenotype_Ontology:HP:0002306,Human_Phenotype_Ontology:HP:0002348,Human_Phenotype_Ontology:HP:0002391,Human_Phenotype_Ontology:HP:0002417,Human_Phenotype_Ontology:HP:0002430,Human_Phenotype_Ontology:HP:0002431,Human_Phenotype_Ontology:HP:0002432,Human_Phenotype_Ontology:HP:0002434,Human_Phenotype_Ontology:HP:0002437,Human_Phenotype_Ontology:HP:0002466,Human_Phenotype_Ontology:HP:0002479,Human_Phenotype_Ontology:HP:0002794,Human_Phenotype_Ontology:HP:0006997,Human_Phenotype_Ontology:HP:0010520,MedGen:C0036572|MONDO:MONDO:0013389,MedGen:C3150988,OMIM:613722;CLNHGVS=NC_000020.11:g.8628335G>T;CLNREVSTAT=criteria_provided,_conflicting_interpretations;CLNSIG=Conflicting_interpretations_of_pathogenicity;CLNSIGCONF=Benign(1),Likely_benign(1),Uncertain_significance(1);CLNVC=single_nucleotide_variant;CLNVCSO=SO:0001483;CLNVI=Illumina_Clinical_Services_Laboratory,Illumina:149021;GENEINFO=PLCB1:23236;MC=SO:0001819|synonymous_variant;ORIGIN=1;RS=200521017;Pangolin=ENSG00000182621.18|-41:0.01|-41:-0.01
chr20	8628336	1043661	C	T	.	.	ALLELEID=1034839;CLNDN=Early_infantile_epileptic_encephalopathy_12;CLNDISDB=MONDO:MONDO:0013389,MedGen:C3150988,OMIM:613722;CLNHGVS=NC_000020.11:g.8628336C>T;CLNREVSTAT=criteria_provided,_single_submitter;CLNSIG=Uncertain_significance;CLNVC=single_nucleotide_variant;CLNVCSO=SO:0001483;GENEINFO=PLCB1:23236;MC=SO:0001583|missense_variant;ORIGIN=1;Pangolin=ENSG00000182621.18|42:0.0|-42:-0.02
chr20	8628337	951664	G	A	.	.	ALLELEID=929272;CLNDN=Early_infantile_epileptic_encephalopathy_12;CLNDISDB=MONDO:MONDO:0013389,MedGen:C3150988,OMIM:613722;CLNHGVS=NC_000020.11:g.8628337G>A;CLNREVSTAT=criteria_provided,_single_submitter;CLNSIG=Uncertain_significance;CLNVC=single_nucleotide_variant;CLNVCSO=SO:0001483;GENEINFO=PLCB1:23236;MC=SO:0001583|missense_variant;ORIGIN=1;Pangolin=ENSG00000182621.18|-43:0.0|-43:-0.01
chr20	8628342	538889	G	C	.	.	ALLELEID=533755;CLNDN=Early_infantile_epileptic_encephalopathy_12;CLNDISDB=MONDO:MONDO:0013389,MedGen:C3150988,OMIM:613722;CLNHGVS=NC_000020.11:g.8628342G>C;CLNREVSTAT=criteria_provided,_single_submitter;CLNSIG=Uncertain_significance;CLNVC=single_nucleotide_variant;CLNVCSO=SO:0001483;GENEINFO=PLCB1:23236;MC=SO:0001583|missense_variant;ORIGIN=1;RS=1555777814;Pangolin=ENSG00000182621.18|-48:0.0|-48:-0.01
chr20	8628348	946793	C	T	.	.	ALLELEID=929273;CLNDN=Early_infantile_epileptic_encephalopathy_12;CLNDISDB=MONDO:MONDO:0013389,MedGen:C3150988,OMIM:613722;CLNHGVS=NC_000020.11:g.8628348C>T;CLNREVSTAT=criteria_provided,_single_submitter;CLNSIG=Uncertain_significance;CLNVC=single_nucleotide_variant;CLNVCSO=SO:0001483;GENEINFO=PLCB1:23236;MC=SO:0001583|missense_variant;ORIGIN=1;Pangolin=ENSG00000182621.18|30:0.0|16:-0.0
chr20	8628363	963508	G	C	.	.	ALLELEID=951182;CLNDN=Early_infantile_epileptic_encephalopathy_12;CLNDISDB=MONDO:MONDO:0013389,MedGen:C3150988,OMIM:613722;CLNHGVS=NC_000020.11:g.8628363G>C;CLNREVSTAT=criteria_provided,_single_submitter;CLNSIG=Uncertain_significance;CLNVC=single_nucleotide_variant;CLNVCSO=SO:0001483;GENEINFO=PLCB1:23236;MC=SO:0001583|missense_variant;ORIGIN=1;Pangolin=ENSG00000182621.18|-2:0.0|-1:-0.0
chr20	8628366	834508	T	C	.	.	ALLELEID=848634;CLNDN=Early_infantile_epileptic_encephalopathy_12;CLNDISDB=MONDO:MONDO:0013389,MedGen:C3150988,OMIM:613722;CLNHGVS=NC_000020.11:g.8628366T>C;CLNREVSTAT=criteria_provided,_single_submitter;CLNSIG=Uncertain_significance;CLNVC=single_nucleotide_variant;CLNVCSO=SO:0001483;GENEINFO=PLCB1:23236;MC=SO:0001583|missense_variant;ORIGIN=1;Pangolin=ENSG00000182621.18|-4:0.0|-2:-0.0
chr20	8628372	487236	C	T	.	.	ALLELEID=471532;CLNDN=Early_infantile_epileptic_encephalopathy_12;CLNDISDB=MONDO:MONDO:0013389,MedGen:C3150988,OMIM:613722;CLNHGVS=NC_000020.11:g.8628372C>T;CLNREVSTAT=criteria_provided,_single_submitter;CLNSIG=Uncertain_significance;CLNVC=single_nucleotide_variant;CLNVCSO=SO:0001483;GENEINFO=PLCB1:23236;MC=SO:0001583|missense_variant;ORIGIN=1;RS=748150163;Pangolin=ENSG00000182621.18|-2:0.0|6:-0.0
chr20	8628393	998909	C	T	.	.	ALLELEID=999126;CLNDN=Early_infantile_epileptic_encephalopathy_12;CLNDISDB=MONDO:MONDO:0013389,MedGen:C3150988,OMIM:613722;CLNHGVS=NC_000020.11:g.8628393C>T;CLNREVSTAT=criteria_provided,_single_submitter;CLNSIG=Uncertain_significance;CLNVC=single_nucleotide_variant;CLNVCSO=SO:0001483;GENEINFO=PLCB1:23236;MC=SO:0001583|missense_variant;ORIGIN=1;Pangolin=ENSG00000182621.18|-16:0.0|38:-0.01
chr20	8628395	1041095	T	A	.	.	ALLELEID=1034840;CLNDN=Early_infantile_epileptic_encephalopathy_12;CLNDISDB=MONDO:MONDO:0013389,MedGen:C3150988,OMIM:613722;CLNHGVS=NC_000020.11:g.8628395T>A;CLNREVSTAT=criteria_provided,_single_submitter;CLNSIG=Uncertain_significance;CLNVC=single_nucleotide_variant;CLNVCSO=SO:0001483;GENEINFO=PLCB1:23236;MC=SO:0001583|missense_variant;ORIGIN=1;Pangolin=ENSG00000182621.18|6:0.0|36:-0.01
chr20	8628416	853925	A	C	.	.	ALLELEID=848635;CLNDN=Early_infantile_epileptic_encephalopathy_12;CLNDISDB=MONDO:MONDO:0013389,MedGen:C3150988,OMIM:613722;CLNHGVS=NC_000020.11:g.8628416A>C;CLNREVSTAT=criteria_provided,_single_submitter;CLNSIG=Uncertain_significance;CLNVC=single_nucleotide_variant;CLNVCSO=SO:0001483;GENEINFO=PLCB1:23236;MC=SO:0001583|missense_variant;ORIGIN=1;Pangolin=ENSG00000182621.18|15:0.0|15:-0.0
chr20	8628416	487238	A	G	.	.	AF_EXAC=1e-05;ALLELEID=470552;CLNDN=Early_infantile_epileptic_encephalopathy_12;CLNDISDB=MONDO:MONDO:0013389,MedGen:C3150988,OMIM:613722;CLNHGVS=NC_000020.11:g.8628416A>G;CLNREVSTAT=criteria_provided,_single_submitter;CLNSIG=Uncertain_significance;CLNVC=single_nucleotide_variant;CLNVCSO=SO:0001483;GENEINFO=PLCB1:23236;MC=SO:0001819|synonymous_variant;ORIGIN=1;RS=755560918;Pangolin=ENSG00000182621.18|1:0.0|15:-0.01
chr20	8646117	664330	G	A	.	.	ALLELEID=648865;CLNDN=Early_infantile_epileptic_encephalopathy_12;CLNDISDB=MONDO:MONDO:0013389,MedGen:C3150988,OMIM:613722;CLNHGVS=NC_000020.11:g.8646117G>A;CLNREVSTAT=criteria_provided,_single_submitter;CLNSIG=Uncertain_significance;CLNVC=single_nucleotide_variant;CLNVCSO=SO:0001483;GENEINFO=PLCB1:23236;MC=SO:0001583|missense_variant;ORIGIN=1;RS=1199339071;Pangolin=ENSG00000182621.18|-34:0.0|-15:-0.02
chr20	8646155	1044620	G	A	.	.	ALLELEID=1034841;CLNDN=Early_infantile_epileptic_encephalopathy_12;CLNDISDB=MONDO:MONDO:0013389,MedGen:C3150988,OMIM:613722;CLNHGVS=NC_000020.11:g.8646155G>A;CLNREVSTAT=criteria_provided,_single_submitter;CLNSIG=Uncertain_significance;CLNVC=single_nucleotide_variant;CLNVCSO=SO:0001483;GENEINFO=PLCB1:23236;MC=SO:0001583|missense_variant;ORIGIN=1;Pangolin=ENSG00000182621.18|26:0.0|26:-0.0
chr20	8646173	339496	G	A	.	.	AF_EXAC=0.00017;AF_TGP=0.0002;ALLELEID=351502;CLNDN=Early_infantile_epileptic_encephalopathy_12|not_provided;CLNDISDB=MONDO:MONDO:0013389,MedGen:C3150988,OMIM:613722|MedGen:CN517202;CLNHGVS=NC_000020.11:g.8646173G>A;CLNREVSTAT=criteria_provided,_conflicting_interpretations;CLNSIG=Conflicting_interpretations_of_pathogenicity;CLNSIGCONF=Likely_benign(1),Uncertain_significance(1);CLNVC=single_nucleotide_variant;CLNVCSO=SO:0001483;CLNVI=Illumina_Clinical_Services_Laboratory,Illumina:639209;GENEINFO=PLCB1:23236;MC=SO:0001819|synonymous_variant;ORIGIN=1;RS=200598979;Pangolin=ENSG00000182621.18|8:0.01|8:-0.01
chr20	8646181	971402	C	T	.	.	ALLELEID=958926;CLNDN=Early_infantile_epileptic_encephalopathy_12;CLNDISDB=MONDO:MONDO:0013389,MedGen:C3150988,OMIM:613722;CLNHGVS=NC_000020.11:g.8646181C>T;CLNREVSTAT=criteria_provided,_single_submitter;CLNSIG=Uncertain_significance;CLNVC=single_nucleotide_variant;CLNVCSO=SO:0001483;GENEINFO=PLCB1:23236;MC=SO:0001583|missense_variant;ORIGIN=1;Pangolin=ENSG00000182621.18|-2:0.02|0:-0.01
chr20	8647934	570654	G	A	.	.	AF_EXAC=2e-05;ALLELEID=573698;CLNDN=Early_infantile_epileptic_encephalopathy_12;CLNDISDB=MONDO:MONDO:0013389,MedGen:C3150988,OMIM:613722;CLNHGVS=NC_000020.11:g.8647934G>A;CLNREVSTAT=criteria_provided,_single_submitter;CLNSIG=Uncertain_significance;CLNVC=single_nucleotide_variant;CLNVCSO=SO:0001483;GENEINFO=PLCB1:23236;MC=SO:0001583|missense_variant;ORIGIN=1;RS=749130736;Pangolin=ENSG00000182621.18|28:0.01|19:-0.01
chr20	8647944	1040402	C	T	.	.	ALLELEID=1034842;CLNDN=Early_infantile_epileptic_encephalopathy_12;CLNDISDB=MONDO:MONDO:0013389,MedGen:C3150988,OMIM:613722;CLNHGVS=NC_000020.11:g.8647944C>T;CLNREVSTAT=criteria_provided,_single_submitter;CLNSIG=Uncertain_significance;CLNVC=single_nucleotide_variant;CLNVCSO=SO:0001483;GENEINFO=PLCB1:23236;MC=SO:0001583|missense_variant;ORIGIN=1;Pangolin=ENSG00000182621.18|9:0.01|-44:-0.0
chr20	8649375	857047	A	G	.	.	ALLELEID=848636;CLNDN=Early_infantile_epileptic_encephalopathy_12;CLNDISDB=MONDO:MONDO:0013389,MedGen:C3150988,OMIM:613722;CLNHGVS=NC_000020.11:g.8649375A>G;CLNREVSTAT=criteria_provided,_single_submitter;CLNSIG=Uncertain_significance;CLNVC=single_nucleotide_variant;CLNVCSO=SO:0001483;GENEINFO=PLCB1:23236;MC=SO:0001583|missense_variant;ORIGIN=1;Pangolin=ENSG00000182621.18|-1:0.0|-1:-0.02
chr20	8649423	1060858	G	A	.	.	ALLELEID=1051826;CLNDN=Early_infantile_epileptic_encephalopathy_12;CLNDISDB=MONDO:MONDO:0013389,MedGen:C3150988,OMIM:613722;CLNHGVS=NC_000020.11:g.8649423G>A;CLNREVSTAT=criteria_provided,_single_submitter;CLNSIG=Uncertain_significance;CLNVC=single_nucleotide_variant;CLNVCSO=SO:0001483;GENEINFO=PLCB1:23236;MC=SO:0001583|missense_variant;ORIGIN=1;Pangolin=ENSG00000182621.18|-49:0.01|-26:-0.01
chr20	8657200	966391	A	T	.	.	ALLELEID=958927;CLNDN=Early_infantile_epileptic_encephalopathy_12;CLNDISDB=MONDO:MONDO:0013389,MedGen:C3150988,OMIM:613722;CLNHGVS=NC_000020.11:g.8657200A>T;CLNREVSTAT=criteria_provided,_single_submitter;CLNSIG=Uncertain_significance;CLNVC=single_nucleotide_variant;CLNVCSO=SO:0001483;GENEINFO=PLCB1:23236;MC=SO:0001583|missense_variant;ORIGIN=1;Pangolin=ENSG00000182621.18|3:0.0|-16:-0.1
chr20	8657201	1036217	A	T	.	.	ALLELEID=1034843;CLNDN=Early_infantile_epileptic_encephalopathy_12;CLNDISDB=MONDO:MONDO:0013389,MedGen:C3150988,OMIM:613722;CLNHGVS=NC_000020.11:g.8657201A>T;CLNREVSTAT=criteria_provided,_single_submitter;CLNSIG=Uncertain_significance;CLNVC=single_nucleotide_variant;CLNVCSO=SO:0001483;GENEINFO=PLCB1:23236;MC=SO:0001583|missense_variant;ORIGIN=1;Pangolin=ENSG00000182621.18|5:0.0|-17:-0.05
chr20	8657216	339497	A	G	.	.	AF_ESP=0.00031;AF_EXAC=0.00058;AF_TGP=0.002;ALLELEID=351503;CLNDN=Seizures|Early_infantile_epileptic_encephalopathy_12;CLNDISDB=Human_Phenotype_Ontology:HP:0001250,Human_Phenotype_Ontology:HP:0001275,Human_Phenotype_Ontology:HP:0001303,Human_Phenotype_Ontology:HP:0002125,Human_Phenotype_Ontology:HP:0002182,Human_Phenotype_Ontology:HP:0002279,Human_Phenotype_Ontology:HP:0002306,Human_Phenotype_Ontology:HP:0002348,Human_Phenotype_Ontology:HP:0002391,Human_Phenotype_Ontology:HP:0002417,Human_Phenotype_Ontology:HP:0002430,Human_Phenotype_Ontology:HP:0002431,Human_Phenotype_Ontology:HP:0002432,Human_Phenotype_Ontology:HP:0002434,Human_Phenotype_Ontology:HP:0002437,Human_Phenotype_Ontology:HP:0002466,Human_Phenotype_Ontology:HP:0002479,Human_Phenotype_Ontology:HP:0002794,Human_Phenotype_Ontology:HP:0006997,Human_Phenotype_Ontology:HP:0010520,MedGen:C0036572|MONDO:MONDO:0013389,MedGen:C3150988,OMIM:613722;CLNHGVS=NC_000020.11:g.8657216A>G;CLNREVSTAT=criteria_provided,_conflicting_interpretations;CLNSIG=Conflicting_interpretations_of_pathogenicity;CLNSIGCONF=Likely_benign(2),Uncertain_significance(1);CLNVC=single_nucleotide_variant;CLNVCSO=SO:0001483;CLNVI=Illumina_Clinical_Services_Laboratory,Illumina:639503;GENEINFO=PLCB1:23236;MC=SO:0001819|synonymous_variant;ORIGIN=1;RS=151006778;Pangolin=ENSG00000182621.18|-32:0.05|5:-0.0
chr20	8657253	852689	C	G	.	.	ALLELEID=848637;CLNDN=Early_infantile_epileptic_encephalopathy_12;CLNDISDB=MONDO:MONDO:0013389,MedGen:C3150988,OMIM:613722;CLNHGVS=NC_000020.11:g.8657253C>G;CLNREVSTAT=criteria_provided,_single_submitter;CLNSIG=Uncertain_significance;CLNVC=single_nucleotide_variant;CLNVCSO=SO:0001483;GENEINFO=PLCB1:23236;MC=SO:0001583|missense_variant;ORIGIN=1;Pangolin=ENSG00000182621.18|31:0.02|31:-0.0
chr20	8657254	1031881	G	A	.	.	ALLELEID=1022028;CLNDN=Early_infantile_epileptic_encephalopathy_12;CLNDISDB=MONDO:MONDO:0013389,MedGen:C3150988,OMIM:613722;CLNHGVS=NC_000020.11:g.8657254G>A;CLNREVSTAT=criteria_provided,_multiple_submitters,_no_conflicts;CLNSIG=Uncertain_significance;CLNVC=single_nucleotide_variant;CLNVCSO=SO:0001483;GENEINFO=PLCB1:23236;MC=SO:0001583|missense_variant;ORIGIN=17;Pangolin=ENSG00000182621.18|-33:0.0|30:-0.12
chr20	8657261	538893	A	G	.	.	ALLELEID=533733;CLNDN=Early_infantile_epileptic_encephalopathy_12;CLNDISDB=MONDO:MONDO:0013389,MedGen:C3150988,OMIM:613722;CLNHGVS=NC_000020.11:g.8657261A>G;CLNREVSTAT=criteria_provided,_single_submitter;CLNSIG=Uncertain_significance;CLNVC=single_nucleotide_variant;CLNVCSO=SO:0001483;GENEINFO=PLCB1:23236;MC=SO:0001819|synonymous_variant;ORIGIN=1;RS=1555780720;Pangolin=ENSG00000182621.18|23:0.02|23:-0.0
chr20	8657262	966960	A	C	.	.	ALLELEID=958928;CLNDN=Early_infantile_epileptic_encephalopathy_12;CLNDISDB=MONDO:MONDO:0013389,MedGen:C3150988,OMIM:613722;CLNHGVS=NC_000020.11:g.8657262A>C;CLNREVSTAT=criteria_provided,_single_submitter;CLNSIG=Uncertain_significance;CLNVC=single_nucleotide_variant;CLNVCSO=SO:0001483;GENEINFO=PLCB1:23236;MC=SO:0001583|missense_variant;ORIGIN=1;Pangolin=ENSG00000182621.18|22:0.03|44:-0.0
chr20	8657271	662303	A	G	.	.	ALLELEID=648866;CLNDN=Early_infantile_epileptic_encephalopathy_12;CLNDISDB=MONDO:MONDO:0013389,MedGen:C3150988,OMIM:613722;CLNHGVS=NC_000020.11:g.8657271A>G;CLNREVSTAT=criteria_provided,_single_submitter;CLNSIG=Uncertain_significance;CLNVC=single_nucleotide_variant;CLNVCSO=SO:0001483;GENEINFO=PLCB1:23236;MC=SO:0001583|missense_variant;ORIGIN=1;RS=1600230250;Pangolin=ENSG00000182621.18|13:0.01|13:-0.01
chr20	8657287	971652	AAG	A	.	.	ALLELEID=960948;CLNDN=Early_infantile_epileptic_encephalopathy_12;CLNDISDB=MONDO:MONDO:0013389,MedGen:C3150988,OMIM:613722;CLNHGVS=NC_000020.11:g.8657288AG[1];CLNREVSTAT=criteria_provided,_single_submitter;CLNSIG=Uncertain_significance;CLNVC=Microsatellite;CLNVCSO=SO:0000289;CLNVI=Invitae:8039423;GENEINFO=PLCB1:23236;MC=SO:0001627|intron_variant;ORIGIN=1;Pangolin=ENSG00000182621.18|-3:0.13|3:-0.01
chr20	8657294	339498	C	G	.	.	AF_EXAC=0.0001;ALLELEID=346145;CLNDN=Early_infantile_epileptic_encephalopathy_12|Early_Infantile_Epileptic_Encephalopathy,_Autosomal_Recessive;CLNDISDB=MONDO:MONDO:0013389,MedGen:C3150988,OMIM:613722|MedGen:CN239237;CLNHGVS=NC_000020.11:g.8657294C>G;CLNREVSTAT=criteria_provided,_conflicting_interpretations;CLNSIG=Conflicting_interpretations_of_pathogenicity;CLNSIGCONF=Likely_benign(1),Uncertain_significance(1);CLNVC=single_nucleotide_variant;CLNVCSO=SO:0001483;CLNVI=Illumina_Clinical_Services_Laboratory,Illumina:877557;GENEINFO=PLCB1:23236;MC=SO:0001627|intron_variant;ORIGIN=1;RS=763454386;Pangolin=ENSG00000182621.18|12:0.0|-10:-0.12
chr20	8658556	339499	A	C	.	.	AF_ESP=0.00015;AF_EXAC=8e-05;ALLELEID=350451;CLNDN=Early_infantile_epileptic_encephalopathy_12|not_provided;CLNDISDB=MONDO:MONDO:0013389,MedGen:C3150988,OMIM:613722|MedGen:CN517202;CLNHGVS=NC_000020.11:g.8658556A>C;CLNREVSTAT=criteria_provided,_conflicting_interpretations;CLNSIG=Conflicting_interpretations_of_pathogenicity;CLNSIGCONF=Likely_benign(1),Uncertain_significance(2);CLNVC=single_nucleotide_variant;CLNVCSO=SO:0001483;CLNVI=Illumina_Clinical_Services_Laboratory,Illumina:686333;GENEINFO=PLCB1:23236;MC=SO:0001819|synonymous_variant;ORIGIN=1;RS=147567110;Pangolin=ENSG00000182621.18|-18:0.01|-18:-0.0
chr20	8658566	339500	G	A	.	.	AF_EXAC=0.00066;AF_TGP=0.0004;ALLELEID=336426;CLNDN=Seizures|Early_infantile_epileptic_encephalopathy_12;CLNDISDB=Human_Phenotype_Ontology:HP:0001250,Human_Phenotype_Ontology:HP:0001275,Human_Phenotype_Ontology:HP:0001303,Human_Phenotype_Ontology:HP:0002125,Human_Phenotype_Ontology:HP:0002182,Human_Phenotype_Ontology:HP:0002279,Human_Phenotype_Ontology:HP:0002306,Human_Phenotype_Ontology:HP:0002348,Human_Phenotype_Ontology:HP:0002391,Human_Phenotype_Ontology:HP:0002417,Human_Phenotype_Ontology:HP:0002430,Human_Phenotype_Ontology:HP:0002431,Human_Phenotype_Ontology:HP:0002432,Human_Phenotype_Ontology:HP:0002434,Human_Phenotype_Ontology:HP:0002437,Human_Phenotype_Ontology:HP:0002466,Human_Phenotype_Ontology:HP:0002479,Human_Phenotype_Ontology:HP:0002794,Human_Phenotype_Ontology:HP:0006997,Human_Phenotype_Ontology:HP:0010520,MedGen:C0036572|MONDO:MONDO:0013389,MedGen:C3150988,OMIM:613722;CLNHGVS=NC_000020.11:g.8658566G>A;CLNREVSTAT=criteria_provided,_conflicting_interpretations;CLNSIG=Conflicting_interpretations_of_pathogenicity;CLNSIGCONF=Likely_benign(1),Uncertain_significance(2);CLNVC=single_nucleotide_variant;CLNVCSO=SO:0001483;CLNVI=Illumina_Clinical_Services_Laboratory,Illumina:674234;GENEINFO=PLCB1:23236;MC=SO:0001583|missense_variant;ORIGIN=1;RS=200567140;Pangolin=ENSG00000182621.18|9:0.01|-28:-0.01
chr20	8658577	575551	G	A	.	.	AF_EXAC=1e-05;ALLELEID=575141;CLNDN=Early_infantile_epileptic_encephalopathy_12;CLNDISDB=MONDO:MONDO:0013389,MedGen:C3150988,OMIM:613722;CLNHGVS=NC_000020.11:g.8658577G>A;CLNREVSTAT=criteria_provided,_single_submitter;CLNSIG=Uncertain_significance;CLNVC=single_nucleotide_variant;CLNVCSO=SO:0001483;GENEINFO=PLCB1:23236;MC=SO:0001583|missense_variant;ORIGIN=1;RS=780585750;Pangolin=ENSG00000182621.18|22:0.01|-39:-0.0
chr20	8658580	1015441	G	A	.	.	ALLELEID=1014261;CLNDN=Early_infantile_epileptic_encephalopathy_12;CLNDISDB=MONDO:MONDO:0013389,MedGen:C3150988,OMIM:613722;CLNHGVS=NC_000020.11:g.8658580G>A;CLNREVSTAT=criteria_provided,_single_submitter;CLNSIG=Uncertain_significance;CLNVC=single_nucleotide_variant;CLNVCSO=SO:0001483;GENEINFO=PLCB1:23236;MC=SO:0001583|missense_variant;ORIGIN=1;Pangolin=ENSG00000182621.18|-42:0.01|-5:-0.01
chr20	8658611	1018024	C	T	.	.	ALLELEID=1014262;CLNDN=Early_infantile_epileptic_encephalopathy_12;CLNDISDB=MONDO:MONDO:0013389,MedGen:C3150988,OMIM:613722;CLNHGVS=NC_000020.11:g.8658611C>T;CLNREVSTAT=criteria_provided,_single_submitter;CLNSIG=Uncertain_significance;CLNVC=single_nucleotide_variant;CLNVCSO=SO:0001483;GENEINFO=PLCB1:23236;MC=SO:0001583|missense_variant;ORIGIN=1;Pangolin=ENSG00000182621.18|37:0.0|-36:-0.01
chr20	8658623	576641	A	G	.	.	ALLELEID=571428;CLNDN=Early_infantile_epileptic_encephalopathy_12;CLNDISDB=MONDO:MONDO:0013389,MedGen:C3150988,OMIM:613722;CLNHGVS=NC_000020.11:g.8658623A>G;CLNREVSTAT=criteria_provided,_single_submitter;CLNSIG=Uncertain_significance;CLNVC=single_nucleotide_variant;CLNVCSO=SO:0001483;GENEINFO=PLCB1:23236;MC=SO:0001583|missense_variant;ORIGIN=1;RS=1568549591;Pangolin=ENSG00000182621.18|-48:0.01|25:-0.0
chr20	8658643	582692	A	G	.	.	ALLELEID=573003;CLNDN=Early_infantile_epileptic_encephalopathy_12;CLNDISDB=MONDO:MONDO:0013389,MedGen:C3150988,OMIM:613722;CLNHGVS=NC_000020.11:g.8658643A>G;CLNREVSTAT=criteria_provided,_single_submitter;CLNSIG=Uncertain_significance;CLNVC=single_nucleotide_variant;CLNVCSO=SO:0001483;GENEINFO=PLCB1:23236;MC=SO:0001819|synonymous_variant;ORIGIN=1;RS=1568549600;Pangolin=ENSG00000182621.18|1:0.01|5:-0.0
chr20	8658645	834777	A	G	.	.	ALLELEID=848638;CLNDN=Early_infantile_epileptic_encephalopathy_12;CLNDISDB=MONDO:MONDO:0013389,MedGen:C3150988,OMIM:613722;CLNHGVS=NC_000020.11:g.8658645A>G;CLNREVSTAT=criteria_provided,_single_submitter;CLNSIG=Uncertain_significance;CLNVC=single_nucleotide_variant;CLNVCSO=SO:0001483;GENEINFO=PLCB1:23236;MC=SO:0001583|missense_variant;ORIGIN=1;Pangolin=ENSG00000182621.18|-46:0.0|3:-0.0
chr20	8658648	845886	A	G	.	.	ALLELEID=848639;CLNDN=Early_infantile_epileptic_encephalopathy_12;CLNDISDB=MONDO:MONDO:0013389,MedGen:C3150988,OMIM:613722;CLNHGVS=NC_000020.11:g.8658648A>G;CLNREVSTAT=criteria_provided,_single_submitter;CLNSIG=Uncertain_significance;CLNVC=single_nucleotide_variant;CLNVCSO=SO:0001483;GENEINFO=PLCB1:23236;MC=SO:0001583|missense_variant;ORIGIN=1;Pangolin=ENSG00000182621.18|0:0.0|-49:-0.0
chr20	8658649	586323	G	C	.	.	ALLELEID=577871;CLNDN=not_provided;CLNDISDB=MedGen:CN517202;CLNHGVS=NC_000020.11:g.8658649G>C;CLNREVSTAT=criteria_provided,_single_submitter;CLNSIG=Uncertain_significance;CLNVC=single_nucleotide_variant;CLNVCSO=SO:0001483;GENEINFO=PLCB1:23236;MC=SO:0001583|missense_variant;ORIGIN=1;RS=1222914240;Pangolin=ENSG00000182621.18|-50:0.0|-13:-0.0
chr20	8658658	499657	A	G	.	.	AF_EXAC=4e-05;ALLELEID=491081;CLNDN=Early_infantile_epileptic_encephalopathy_12|not_provided;CLNDISDB=MONDO:MONDO:0013389,MedGen:C3150988,OMIM:613722|MedGen:CN517202;CLNHGVS=NC_000020.11:g.8658658A>G;CLNREVSTAT=criteria_provided,_conflicting_interpretations;CLNSIG=Conflicting_interpretations_of_pathogenicity;CLNSIGCONF=Likely_benign(1),Uncertain_significance(1);CLNVC=single_nucleotide_variant;CLNVCSO=SO:0001483;GENEINFO=PLCB1:23236;MC=SO:0001819|synonymous_variant;ORIGIN=1;RS=773100834;Pangolin=ENSG00000182621.18|0:0.01|46:-0.01
chr20	8658695	1044317	G	A	.	.	ALLELEID=1034844;CLNDN=Early_infantile_epileptic_encephalopathy_12;CLNDISDB=MONDO:MONDO:0013389,MedGen:C3150988,OMIM:613722;CLNHGVS=NC_000020.11:g.8658695G>A;CLNREVSTAT=criteria_provided,_single_submitter;CLNSIG=Uncertain_significance;CLNVC=single_nucleotide_variant;CLNVCSO=SO:0001483;GENEINFO=PLCB1:23236;MC=SO:0001583|missense_variant;ORIGIN=1;Pangolin=ENSG00000182621.18|9:0.01|-47:-0.0
chr20	8658699	568275	G	A	.	.	ALLELEID=571430;CLNDN=Early_infantile_epileptic_encephalopathy_12;CLNDISDB=MONDO:MONDO:0013389,MedGen:C3150988,OMIM:613722;CLNHGVS=NC_000020.11:g.8658699G>A;CLNREVSTAT=criteria_provided,_single_submitter;CLNSIG=Uncertain_significance;CLNVC=single_nucleotide_variant;CLNVCSO=SO:0001483;GENEINFO=PLCB1:23236;MC=SO:0001583|missense_variant;ORIGIN=1;RS=1420410909;Pangolin=ENSG00000182621.18|4:0.0|5:-0.01
chr20	8684925	1002061	C	G	.	.	ALLELEID=999127;CLNDN=Early_infantile_epileptic_encephalopathy_12;CLNDISDB=MONDO:MONDO:0013389,MedGen:C3150988,OMIM:613722;CLNHGVS=NC_000020.11:g.8684925C>G;CLNREVSTAT=criteria_provided,_single_submitter;CLNSIG=Uncertain_significance;CLNVC=single_nucleotide_variant;CLNVCSO=SO:0001483;GENEINFO=PLCB1:23236;MC=SO:0001627|intron_variant;ORIGIN=1;Pangolin=ENSG00000182621.18|7:0.01|7:-0.01
chr20	8684936	1035372	A	G	.	.	ALLELEID=1034845;CLNDN=Early_infantile_epileptic_encephalopathy_12;CLNDISDB=MONDO:MONDO:0013389,MedGen:C3150988,OMIM:613722;CLNHGVS=NC_000020.11:g.8684936A>G;CLNREVSTAT=criteria_provided,_single_submitter;CLNSIG=Uncertain_significance;CLNVC=single_nucleotide_variant;CLNVCSO=SO:0001483;GENEINFO=PLCB1:23236;MC=SO:0001819|synonymous_variant;ORIGIN=1;Pangolin=ENSG00000182621.18|1:0.11|-4:-0.01
chr20	8684944	1043165	T	C	.	.	ALLELEID=1034846;CLNDN=Early_infantile_epileptic_encephalopathy_12;CLNDISDB=MONDO:MONDO:0013389,MedGen:C3150988,OMIM:613722;CLNHGVS=NC_000020.11:g.8684944T>C;CLNREVSTAT=criteria_provided,_single_submitter;CLNSIG=Uncertain_significance;CLNVC=single_nucleotide_variant;CLNVCSO=SO:0001483;GENEINFO=PLCB1:23236;MC=SO:0001583|missense_variant;ORIGIN=1;Pangolin=ENSG00000182621.18|-9:0.0|-12:-0.02
chr20	8684958	538900	C	T	.	.	AF_ESP=8e-05;AF_EXAC=2e-05;ALLELEID=533740;CLNDN=Early_infantile_epileptic_encephalopathy_12;CLNDISDB=MONDO:MONDO:0013389,MedGen:C3150988,OMIM:613722;CLNHGVS=NC_000020.11:g.8684958C>T;CLNREVSTAT=criteria_provided,_single_submitter;CLNSIG=Uncertain_significance;CLNVC=single_nucleotide_variant;CLNVCSO=SO:0001483;GENEINFO=PLCB1:23236;MC=SO:0001583|missense_variant;ORIGIN=1;RS=149661663;Pangolin=ENSG00000182621.18|37:0.0|-26:-0.04
chr20	8684959	339501	G	A	.	.	AF_EXAC=1e-05;ALLELEID=350453;CLNDN=Early_infantile_epileptic_encephalopathy_12;CLNDISDB=MONDO:MONDO:0013389,MedGen:C3150988,OMIM:613722;CLNHGVS=NC_000020.11:g.8684959G>A;CLNREVSTAT=criteria_provided,_multiple_submitters,_no_conflicts;CLNSIG=Uncertain_significance;CLNVC=single_nucleotide_variant;CLNVCSO=SO:0001483;CLNVI=Illumina_Clinical_Services_Laboratory,Illumina:715383;GENEINFO=PLCB1:23236;MC=SO:0001583|missense_variant;ORIGIN=1;RS=775904184;Pangolin=ENSG00000182621.18|-15:0.0|-27:-0.04
chr20	8684974	964851	A	G	.	.	ALLELEID=958929;CLNDN=Early_infantile_epileptic_encephalopathy_12;CLNDISDB=MONDO:MONDO:0013389,MedGen:C3150988,OMIM:613722;CLNHGVS=NC_000020.11:g.8684974A>G;CLNREVSTAT=criteria_provided,_single_submitter;CLNSIG=Uncertain_significance;CLNVC=single_nucleotide_variant;CLNVCSO=SO:0001483;GENEINFO=PLCB1:23236;MC=SO:0001583|missense_variant;ORIGIN=1;Pangolin=ENSG00000182621.18|-42:0.0|-42:-0.01
chr20	8684982	284892	G	A	.	.	AF_ESP=0.00015;AF_EXAC=2e-05;ALLELEID=269129;CLNDN=Early_infantile_epileptic_encephalopathy_12|not_provided;CLNDISDB=MONDO:MONDO:0013389,MedGen:C3150988,OMIM:613722|MedGen:CN517202;CLNHGVS=NC_000020.11:g.8684982G>A;CLNREVSTAT=criteria_provided,_multiple_submitters,_no_conflicts;CLNSIG=Uncertain_significance;CLNVC=single_nucleotide_variant;CLNVCSO=SO:0001483;GENEINFO=PLCB1:23236;MC=SO:0001583|missense_variant;ORIGIN=1;RS=370525961;Pangolin=ENSG00000182621.18|13:0.0|-50:-0.02
chr20	8684988	478625	G	A	.	.	AF_ESP=8e-05;AF_EXAC=1e-05;ALLELEID=471541;CLNDN=Early_infantile_epileptic_encephalopathy_12;CLNDISDB=MONDO:MONDO:0013389,MedGen:C3150988,OMIM:613722;CLNHGVS=NC_000020.11:g.8684988G>A;CLNREVSTAT=criteria_provided,_single_submitter;CLNSIG=Uncertain_significance;CLNVC=single_nucleotide_variant;CLNVCSO=SO:0001483;GENEINFO=PLCB1:23236;MC=SO:0001583|missense_variant;ORIGIN=1;RS=373633394;Pangolin=ENSG00000182621.18|6:0.0|-44:-0.0
chr20	8697665	945526	G	A	.	.	ALLELEID=929274;CLNDN=Early_infantile_epileptic_encephalopathy_12;CLNDISDB=MONDO:MONDO:0013389,MedGen:C3150988,OMIM:613722;CLNHGVS=NC_000020.11:g.8697665G>A;CLNREVSTAT=criteria_provided,_single_submitter;CLNSIG=Uncertain_significance;CLNVC=single_nucleotide_variant;CLNVCSO=SO:0001483;GENEINFO=PLCB1:23236;MC=SO:0001583|missense_variant;ORIGIN=1;Pangolin=ENSG00000182621.18|35:0.0|-39:-0.03
chr20	8697694	538878	G	C	.	.	ALLELEID=533757;CLNDN=Early_infantile_epileptic_encephalopathy_12;CLNDISDB=MONDO:MONDO:0013389,MedGen:C3150988,OMIM:613722;CLNHGVS=NC_000020.11:g.8697694G>C;CLNREVSTAT=criteria_provided,_single_submitter;CLNSIG=Uncertain_significance;CLNVC=single_nucleotide_variant;CLNVCSO=SO:0001483;GENEINFO=PLCB1:23236;MC=SO:0001583|missense_variant;ORIGIN=1;RS=1224516482;Pangolin=ENSG00000182621.18|6:0.0|43:-0.0
chr20	8708690	288753	G	A	.	.	AF_ESP=8e-05;AF_EXAC=4e-05;ALLELEID=272990;CLNDN=not_provided;CLNDISDB=MedGen:CN517202;CLNHGVS=NC_000020.11:g.8708690G>A;CLNREVSTAT=criteria_provided,_single_submitter;CLNSIG=Uncertain_significance;CLNVC=single_nucleotide_variant;CLNVCSO=SO:0001483;GENEINFO=PLCB1:23236;MC=SO:0001819|synonymous_variant;ORIGIN=1;RS=202109404;Pangolin=ENSG00000182621.18|-20:0.0|-20:-0.03
chr20	8708721	852900	A	G	.	.	ALLELEID=848640;CLNDN=Early_infantile_epileptic_encephalopathy_12;CLNDISDB=MONDO:MONDO:0013389,MedGen:C3150988,OMIM:613722;CLNHGVS=NC_000020.11:g.8708721A>G;CLNREVSTAT=criteria_provided,_single_submitter;CLNSIG=Uncertain_significance;CLNVC=single_nucleotide_variant;CLNVCSO=SO:0001483;GENEINFO=PLCB1:23236;MC=SO:0001583|missense_variant;ORIGIN=1;Pangolin=ENSG00000182621.18|1:0.0|31:-0.02
chr20	8708732	502172	G	A	.	.	AF_ESP=0.00108;AF_EXAC=0.00078;ALLELEID=493596;CLNDN=Seizures|Early_infantile_epileptic_encephalopathy_12|not_provided;CLNDISDB=Human_Phenotype_Ontology:HP:0001250,Human_Phenotype_Ontology:HP:0001275,Human_Phenotype_Ontology:HP:0001303,Human_Phenotype_Ontology:HP:0002125,Human_Phenotype_Ontology:HP:0002182,Human_Phenotype_Ontology:HP:0002279,Human_Phenotype_Ontology:HP:0002306,Human_Phenotype_Ontology:HP:0002348,Human_Phenotype_Ontology:HP:0002391,Human_Phenotype_Ontology:HP:0002417,Human_Phenotype_Ontology:HP:0002430,Human_Phenotype_Ontology:HP:0002431,Human_Phenotype_Ontology:HP:0002432,Human_Phenotype_Ontology:HP:0002434,Human_Phenotype_Ontology:HP:0002437,Human_Phenotype_Ontology:HP:0002466,Human_Phenotype_Ontology:HP:0002479,Human_Phenotype_Ontology:HP:0002794,Human_Phenotype_Ontology:HP:0006997,Human_Phenotype_Ontology:HP:0010520,MedGen:C0036572|MONDO:MONDO:0013389,MedGen:C3150988,OMIM:613722|MedGen:CN517202;CLNHGVS=NC_000020.11:g.8708732G>A;CLNREVSTAT=criteria_provided,_conflicting_interpretations;CLNSIG=Conflicting_interpretations_of_pathogenicity;CLNSIGCONF=Likely_benign(2),Uncertain_significance(2);CLNVC=single_nucleotide_variant;CLNVCSO=SO:0001483;CLNVI=Illumina_Clinical_Services_Laboratory,Illumina:885102;GENEINFO=PLCB1:23236;MC=SO:0001819|synonymous_variant;ORIGIN=1;RS=148848282;Pangolin=ENSG00000182621.18|7:0.0|20:-0.04
chr20	8708752	1000275	C	T	.	.	ALLELEID=999128;CLNDN=Early_infantile_epileptic_encephalopathy_12;CLNDISDB=MONDO:MONDO:0013389,MedGen:C3150988,OMIM:613722;CLNHGVS=NC_000020.11:g.8708752C>T;CLNREVSTAT=criteria_provided,_single_submitter;CLNSIG=Uncertain_significance;CLNVC=single_nucleotide_variant;CLNVCSO=SO:0001483;GENEINFO=PLCB1:23236;MC=SO:0001583|missense_variant;ORIGIN=1;Pangolin=ENSG00000182621.18|-2:0.0|0:-0.04
chr20	8716287	1024411	C	T	.	.	ALLELEID=1014263;CLNDN=Early_infantile_epileptic_encephalopathy_12;CLNDISDB=MONDO:MONDO:0013389,MedGen:C3150988,OMIM:613722;CLNHGVS=NC_000020.11:g.8716287C>T;CLNREVSTAT=criteria_provided,_single_submitter;CLNSIG=Uncertain_significance;CLNVC=single_nucleotide_variant;CLNVCSO=SO:0001483;GENEINFO=PLCB1:23236;MC=SO:0001583|missense_variant;ORIGIN=1;Pangolin=ENSG00000182621.18|-23:0.0|-23:-0.01
chr20	8716299	849093	G	A	.	.	ALLELEID=848641;CLNDN=Early_infantile_epileptic_encephalopathy_12;CLNDISDB=MONDO:MONDO:0013389,MedGen:C3150988,OMIM:613722;CLNHGVS=NC_000020.11:g.8716299G>A;CLNREVSTAT=criteria_provided,_single_submitter;CLNSIG=Uncertain_significance;CLNVC=single_nucleotide_variant;CLNVCSO=SO:0001483;GENEINFO=PLCB1:23236;MC=SO:0001583|missense_variant;ORIGIN=1;Pangolin=ENSG00000182621.18|-28:0.0|49:-0.03
chr20	8716301	1008801	C	A	.	.	ALLELEID=999129;CLNDN=Early_infantile_epileptic_encephalopathy_12;CLNDISDB=MONDO:MONDO:0013389,MedGen:C3150988,OMIM:613722;CLNHGVS=NC_000020.11:g.8716301C>A;CLNREVSTAT=criteria_provided,_single_submitter;CLNSIG=Uncertain_significance;CLNVC=single_nucleotide_variant;CLNVCSO=SO:0001483;GENEINFO=PLCB1:23236;MC=SO:0001583|missense_variant;ORIGIN=1;Pangolin=ENSG00000182621.18|-37:0.0|47:-0.02
chr20	8716330	654932	G	C	.	.	AF_EXAC=3e-05;ALLELEID=648867;CLNDN=Early_infantile_epileptic_encephalopathy_12;CLNDISDB=MONDO:MONDO:0013389,MedGen:C3150988,OMIM:613722;CLNHGVS=NC_000020.11:g.8716330G>C;CLNREVSTAT=criteria_provided,_single_submitter;CLNSIG=Uncertain_significance;CLNVC=single_nucleotide_variant;CLNVCSO=SO:0001483;GENEINFO=PLCB1:23236;MC=SO:0001583|missense_variant;ORIGIN=1;RS=746127346;Pangolin=ENSG00000182621.18|18:0.01|18:-0.0
chr20	8716337	934961	G	A	.	.	ALLELEID=939061;CLNDN=Early_infantile_epileptic_encephalopathy_12;CLNDISDB=MONDO:MONDO:0013389,MedGen:C3150988,OMIM:613722;CLNHGVS=NC_000020.11:g.8716337G>A;CLNREVSTAT=criteria_provided,_single_submitter;CLNSIG=Uncertain_significance;CLNVC=single_nucleotide_variant;CLNVCSO=SO:0001483;GENEINFO=PLCB1:23236;MC=SO:0001583|missense_variant;ORIGIN=1;Pangolin=ENSG00000182621.18|11:0.0|11:-0.02
chr20	8717658	339502	T	C	.	.	AF_ESP=0.00077;AF_EXAC=0.00041;AF_TGP=0.0022;ALLELEID=350454;CLNDN=Early_infantile_epileptic_encephalopathy_12;CLNDISDB=MONDO:MONDO:0013389,MedGen:C3150988,OMIM:613722;CLNHGVS=NC_000020.11:g.8717658T>C;CLNREVSTAT=criteria_provided,_single_submitter;CLNSIG=Uncertain_significance;CLNVC=single_nucleotide_variant;CLNVCSO=SO:0001483;CLNVI=Illumina_Clinical_Services_Laboratory,Illumina:489053;GENEINFO=PLCB1:23236;MC=SO:0001627|intron_variant;ORIGIN=1;RS=185405599;Pangolin=ENSG00000182621.18|39:0.0|13:-0.03
chr20	8717701	1022678	A	G	.	.	ALLELEID=1014264;CLNDN=Early_infantile_epileptic_encephalopathy_12;CLNDISDB=MONDO:MONDO:0013389,MedGen:C3150988,OMIM:613722;CLNHGVS=NC_000020.11:g.8717701A>G;CLNREVSTAT=criteria_provided,_single_submitter;CLNSIG=Uncertain_significance;CLNVC=single_nucleotide_variant;CLNVCSO=SO:0001483;GENEINFO=PLCB1:23236;MC=SO:0001583|missense_variant;ORIGIN=1;Pangolin=ENSG00000182621.18|-30:0.01|-30:-0.0
chr20	8717703	940427	G	A	.	.	ALLELEID=939062;CLNDN=Early_infantile_epileptic_encephalopathy_12;CLNDISDB=MONDO:MONDO:0013389,MedGen:C3150988,OMIM:613722;CLNHGVS=NC_000020.11:g.8717703G>A;CLNREVSTAT=criteria_provided,_single_submitter;CLNSIG=Uncertain_significance;CLNVC=single_nucleotide_variant;CLNVCSO=SO:0001483;GENEINFO=PLCB1:23236;MC=SO:0001583|missense_variant;ORIGIN=1;Pangolin=ENSG00000182621.18|-6:0.01|-32:-0.08
chr20	8717714	656687	A	G	.	.	ALLELEID=648868;CLNDN=Early_infantile_epileptic_encephalopathy_12;CLNDISDB=MONDO:MONDO:0013389,MedGen:C3150988,OMIM:613722;CLNHGVS=NC_000020.11:g.8717714A>G;CLNREVSTAT=criteria_provided,_single_submitter;CLNSIG=Uncertain_significance;CLNVC=single_nucleotide_variant;CLNVCSO=SO:0001483;GENEINFO=PLCB1:23236;MC=SO:0001583|missense_variant;ORIGIN=1;RS=1600272774;Pangolin=ENSG00000182621.18|23:0.0|-43:-0.02
chr20	8717750	965807	A	C	.	.	ALLELEID=958930;CLNDN=Early_infantile_epileptic_encephalopathy_12;CLNDISDB=MONDO:MONDO:0013389,MedGen:C3150988,OMIM:613722;CLNHGVS=NC_000020.11:g.8717750A>C;CLNREVSTAT=criteria_provided,_single_submitter;CLNSIG=Uncertain_significance;CLNVC=single_nucleotide_variant;CLNVCSO=SO:0001483;GENEINFO=PLCB1:23236;MC=SO:0001583|missense_variant;ORIGIN=1;Pangolin=ENSG00000182621.18|9:0.0|-13:-0.0
chr20	8717752	858627	T	C	.	.	ALLELEID=848642;CLNDN=Early_infantile_epileptic_encephalopathy_12;CLNDISDB=MONDO:MONDO:0013389,MedGen:C3150988,OMIM:613722;CLNHGVS=NC_000020.11:g.8717752T>C;CLNREVSTAT=criteria_provided,_single_submitter;CLNSIG=Uncertain_significance;CLNVC=single_nucleotide_variant;CLNVCSO=SO:0001483;GENEINFO=PLCB1:23236;MC=SO:0001583|missense_variant;ORIGIN=1;Pangolin=ENSG00000182621.18|-15:0.0|49:-0.0
chr20	8717767	499431	G	A	.	.	AF_EXAC=2e-05;ALLELEID=490855;CLNDN=Early_infantile_epileptic_encephalopathy_12|not_provided;CLNDISDB=MONDO:MONDO:0013389,MedGen:C3150988,OMIM:613722|MedGen:CN517202;CLNHGVS=NC_000020.11:g.8717767G>A;CLNREVSTAT=criteria_provided,_multiple_submitters,_no_conflicts;CLNSIG=Uncertain_significance;CLNVC=single_nucleotide_variant;CLNVCSO=SO:0001483;GENEINFO=PLCB1:23236;MC=SO:0001583|missense_variant;ORIGIN=1;RS=749354249;Pangolin=ENSG00000182621.18|-30:0.0|-30:-0.0
chr20	8717768	571530	G	T	.	.	AF_ESP=0.00015;AF_EXAC=5e-05;AF_TGP=0.0004;ALLELEID=571432;CLNDN=Early_infantile_epileptic_encephalopathy_12|not_provided;CLNDISDB=MONDO:MONDO:0013389,MedGen:C3150988,OMIM:613722|MedGen:CN517202;CLNHGVS=NC_000020.11:g.8717768G>T;CLNREVSTAT=criteria_provided,_multiple_submitters,_no_conflicts;CLNSIG=Uncertain_significance;CLNVC=single_nucleotide_variant;CLNVCSO=SO:0001483;GENEINFO=PLCB1:23236;MC=SO:0001583|missense_variant;ORIGIN=1;RS=146833633;Pangolin=ENSG00000182621.18|34:0.0|-31:-0.0
chr20	8717804	129902	A	G	.	.	AF_ESP=0.00477;AF_EXAC=0.00356;AF_TGP=0.0014;ALLELEID=135348;CLNDN=Seizures|Early_infantile_epileptic_encephalopathy_12|not_specified|Early_Infantile_Epileptic_Encephalopathy,_Autosomal_Recessive|not_provided;CLNDISDB=Human_Phenotype_Ontology:HP:0001250,Human_Phenotype_Ontology:HP:0001275,Human_Phenotype_Ontology:HP:0001303,Human_Phenotype_Ontology:HP:0002125,Human_Phenotype_Ontology:HP:0002182,Human_Phenotype_Ontology:HP:0002279,Human_Phenotype_Ontology:HP:0002306,Human_Phenotype_Ontology:HP:0002348,Human_Phenotype_Ontology:HP:0002391,Human_Phenotype_Ontology:HP:0002417,Human_Phenotype_Ontology:HP:0002430,Human_Phenotype_Ontology:HP:0002431,Human_Phenotype_Ontology:HP:0002432,Human_Phenotype_Ontology:HP:0002434,Human_Phenotype_Ontology:HP:0002437,Human_Phenotype_Ontology:HP:0002466,Human_Phenotype_Ontology:HP:0002479,Human_Phenotype_Ontology:HP:0002794,Human_Phenotype_Ontology:HP:0006997,Human_Phenotype_Ontology:HP:0010520,MedGen:C0036572|MONDO:MONDO:0013389,MedGen:C3150988,OMIM:613722|MedGen:CN169374|MedGen:CN239237|MedGen:CN517202;CLNHGVS=NC_000020.11:g.8717804A>G;CLNREVSTAT=criteria_provided,_conflicting_interpretations;CLNSIG=Conflicting_interpretations_of_pathogenicity;CLNSIGCONF=Benign(2),Likely_benign(4),Uncertain_significance(2);CLNVC=single_nucleotide_variant;CLNVCSO=SO:0001483;CLNVI=Illumina_Clinical_Services_Laboratory,Illumina:850475;GENEINFO=PLCB1:23236;MC=SO:0001583|missense_variant;ORIGIN=1;RS=45608240;Pangolin=ENSG00000182621.18|-2:0.0|44:-0.01
chr20	8717824	538892	T	G	.	.	AF_EXAC=2e-05;ALLELEID=533747;CLNDN=Early_infantile_epileptic_encephalopathy_12;CLNDISDB=MONDO:MONDO:0013389,MedGen:C3150988,OMIM:613722;CLNHGVS=NC_000020.11:g.8717824T>G;CLNREVSTAT=criteria_provided,_multiple_submitters,_no_conflicts;CLNSIG=Uncertain_significance;CLNVC=single_nucleotide_variant;CLNVCSO=SO:0001483;CLNVI=Illumina_Clinical_Services_Laboratory,Illumina:1404656;GENEINFO=PLCB1:23236;MC=SO:0001583|missense_variant;ORIGIN=1;RS=752634021;Pangolin=ENSG00000182621.18|24:0.01|24:-0.0
chr20	8717826	260594	C	T	.	.	AF_ESP=0.00115;AF_EXAC=0.00033;AF_TGP=0.0004;ALLELEID=257445;CLNDN=Early_infantile_epileptic_encephalopathy_12|not_specified|not_provided;CLNDISDB=MONDO:MONDO:0013389,MedGen:C3150988,OMIM:613722|MedGen:CN169374|MedGen:CN517202;CLNHGVS=NC_000020.11:g.8717826C>T;CLNREVSTAT=criteria_provided,_conflicting_interpretations;CLNSIG=Conflicting_interpretations_of_pathogenicity;CLNSIGCONF=Benign(1),Likely_benign(1),Uncertain_significance(2);CLNVC=single_nucleotide_variant;CLNVCSO=SO:0001483;CLNVI=Illumina_Clinical_Services_Laboratory,Illumina:257172;GENEINFO=PLCB1:23236;MC=SO:0001819|synonymous_variant;ORIGIN=1;RS=145869401;Pangolin=ENSG00000182621.18|33:0.0|22:-0.01
chr20	8717836	934846	T	G	.	.	ALLELEID=939063;CLNDN=Early_infantile_epileptic_encephalopathy_12;CLNDISDB=MONDO:MONDO:0013389,MedGen:C3150988,OMIM:613722;CLNHGVS=NC_000020.11:g.8717836T>G;CLNREVSTAT=criteria_provided,_single_submitter;CLNSIG=Uncertain_significance;CLNVC=single_nucleotide_variant;CLNVCSO=SO:0001483;GENEINFO=PLCB1:23236;MC=SO:0001583|missense_variant;ORIGIN=1;Pangolin=ENSG00000182621.18|12:0.01|23:-0.0
chr20	8722351	1035209	CAGG	C	.	.	ALLELEID=1034847;CLNDN=Early_infantile_epileptic_encephalopathy_12;CLNDISDB=MONDO:MONDO:0013389,MedGen:C3150988,OMIM:613722;CLNHGVS=NC_000020.11:g.8722354_8722356del;CLNREVSTAT=criteria_provided,_single_submitter;CLNSIG=Uncertain_significance;CLNVC=Deletion;CLNVCSO=SO:0000159;CLNVI=Invitae:11563586;GENEINFO=PLCB1:23236;ORIGIN=1;Pangolin=ENSG00000182621.18|6:0.7|3:-0.68
chr20	8722366	646813	C	T	.	.	AF_ESP=0.00062;AF_EXAC=0.00015;AF_TGP=0.0006;ALLELEID=648869;CLNDN=Early_infantile_epileptic_encephalopathy_12;CLNDISDB=MONDO:MONDO:0013389,MedGen:C3150988,OMIM:613722;CLNHGVS=NC_000020.11:g.8722366C>T;CLNREVSTAT=criteria_provided,_multiple_submitters,_no_conflicts;CLNSIG=Uncertain_significance;CLNVC=single_nucleotide_variant;CLNVCSO=SO:0001483;GENEINFO=PLCB1:23236;MC=SO:0001583|missense_variant;ORIGIN=9;RS=150686631;Pangolin=ENSG00000182621.18|-12:0.01|-12:-0.01
chr20	8722367	596637	G	A	.	.	AF_ESP=0.00031;ALLELEID=587698;CLNDN=Early_infantile_epileptic_encephalopathy_12|not_provided;CLNDISDB=MONDO:MONDO:0013389,MedGen:C3150988,OMIM:613722|MedGen:CN517202;CLNHGVS=NC_000020.11:g.8722367G>A;CLNREVSTAT=criteria_provided,_conflicting_interpretations;CLNSIG=Conflicting_interpretations_of_pathogenicity;CLNSIGCONF=Likely_benign(1),Uncertain_significance(1);CLNVC=single_nucleotide_variant;CLNVCSO=SO:0001483;GENEINFO=PLCB1:23236;MC=SO:0001819|synonymous_variant;ORIGIN=1;RS=141857911;Pangolin=ENSG00000182621.18|-13:0.01|-13:-0.01
chr20	8722377	578131	G	A	.	.	AF_EXAC=0.0;ALLELEID=573710;CLNDN=Early_infantile_epileptic_encephalopathy_12;CLNDISDB=MONDO:MONDO:0013389,MedGen:C3150988,OMIM:613722;CLNHGVS=NC_000020.11:g.8722377G>A;CLNREVSTAT=criteria_provided,_multiple_submitters,_no_conflicts;CLNSIG=Uncertain_significance;CLNVC=single_nucleotide_variant;CLNVCSO=SO:0001483;GENEINFO=PLCB1:23236;MC=SO:0001583|missense_variant;ORIGIN=1;RS=764250569;Pangolin=ENSG00000182621.18|-23:0.01|44:-0.02
chr20	8722384	949412	A	T	.	.	ALLELEID=929275;CLNDN=Early_infantile_epileptic_encephalopathy_12;CLNDISDB=MONDO:MONDO:0013389,MedGen:C3150988,OMIM:613722;CLNHGVS=NC_000020.11:g.8722384A>T;CLNREVSTAT=criteria_provided,_single_submitter;CLNSIG=Uncertain_significance;CLNVC=single_nucleotide_variant;CLNVCSO=SO:0001483;GENEINFO=PLCB1:23236;MC=SO:0001583|missense_variant;ORIGIN=1;Pangolin=ENSG00000182621.18|-30:0.01|-24:-0.0
chr20	8722413	339503	A	G	.	.	AF_ESP=0.00023;AF_EXAC=3e-05;AF_TGP=0.0004;ALLELEID=351507;CLNDN=Early_infantile_epileptic_encephalopathy_12;CLNDISDB=MONDO:MONDO:0013389,MedGen:C3150988,OMIM:613722;CLNHGVS=NC_000020.11:g.8722413A>G;CLNREVSTAT=criteria_provided,_multiple_submitters,_no_conflicts;CLNSIG=Uncertain_significance;CLNVC=single_nucleotide_variant;CLNVCSO=SO:0001483;CLNVI=Illumina_Clinical_Services_Laboratory,Illumina:727168;GENEINFO=PLCB1:23236;MC=SO:0001583|missense_variant;ORIGIN=1;RS=138851178;Pangolin=ENSG00000182621.18|8:0.01|-15:-0.0
chr20	8722413	945461	A	T	.	.	ALLELEID=929276;CLNDN=Early_infantile_epileptic_encephalopathy_12;CLNDISDB=MONDO:MONDO:0013389,MedGen:C3150988,OMIM:613722;CLNHGVS=NC_000020.11:g.8722413A>T;CLNREVSTAT=criteria_provided,_single_submitter;CLNSIG=Uncertain_significance;CLNVC=single_nucleotide_variant;CLNVCSO=SO:0001483;GENEINFO=PLCB1:23236;MC=SO:0001583|missense_variant;ORIGIN=1;Pangolin=ENSG00000182621.18|8:0.0|-15:-0.0
chr20	8722425	848881	G	A	.	.	ALLELEID=852393;CLNDN=Early_infantile_epileptic_encephalopathy_12;CLNDISDB=MONDO:MONDO:0013389,MedGen:C3150988,OMIM:613722;CLNHGVS=NC_000020.11:g.8722425G>A;CLNREVSTAT=criteria_provided,_single_submitter;CLNSIG=Uncertain_significance;CLNVC=single_nucleotide_variant;CLNVCSO=SO:0001483;GENEINFO=PLCB1:23236;MC=SO:0001627|intron_variant;ORIGIN=1;Pangolin=ENSG00000182621.18|-4:0.01|-4:-0.01
chr20	8724650	572089	T	G	.	.	ALLELEID=571441;CLNDN=Early_infantile_epileptic_encephalopathy_12;CLNDISDB=MONDO:MONDO:0013389,MedGen:C3150988,OMIM:613722;CLNHGVS=NC_000020.11:g.8724650T>G;CLNREVSTAT=criteria_provided,_single_submitter;CLNSIG=Uncertain_significance;CLNVC=single_nucleotide_variant;CLNVCSO=SO:0001483;GENEINFO=PLCB1:23236;MC=SO:0001627|intron_variant;ORIGIN=1;RS=763270303;Pangolin=ENSG00000182621.18|0:0.03|6:-0.02
chr20	8724653	567130	C	A	.	.	ALLELEID=573005;CLNDN=Early_infantile_epileptic_encephalopathy_12;CLNDISDB=MONDO:MONDO:0013389,MedGen:C3150988,OMIM:613722;CLNHGVS=NC_000020.11:g.8724653C>A;CLNREVSTAT=criteria_provided,_single_submitter;CLNSIG=Uncertain_significance;CLNVC=single_nucleotide_variant;CLNVCSO=SO:0001483;GENEINFO=PLCB1:23236;MC=SO:0001627|intron_variant;ORIGIN=1;RS=1055626063;Pangolin=ENSG00000182621.18|3:0.02|3:-0.02
chr20	8724677	845098	A	G	.	.	ALLELEID=848643;CLNDN=Early_infantile_epileptic_encephalopathy_12;CLNDISDB=MONDO:MONDO:0013389,MedGen:C3150988,OMIM:613722;CLNHGVS=NC_000020.11:g.8724677A>G;CLNREVSTAT=criteria_provided,_single_submitter;CLNSIG=Uncertain_significance;CLNVC=single_nucleotide_variant;CLNVCSO=SO:0001483;GENEINFO=PLCB1:23236;MC=SO:0001583|missense_variant;ORIGIN=1;Pangolin=ENSG00000182621.18|-21:0.01|-21:-0.01
chr20	8724731	538886	G	C	.	.	ALLELEID=533746;CLNDN=Early_infantile_epileptic_encephalopathy_12;CLNDISDB=MONDO:MONDO:0013389,MedGen:C3150988,OMIM:613722;CLNHGVS=NC_000020.11:g.8724731G>C;CLNREVSTAT=criteria_provided,_single_submitter;CLNSIG=Uncertain_significance;CLNVC=single_nucleotide_variant;CLNVCSO=SO:0001483;GENEINFO=PLCB1:23236;MC=SO:0001583|missense_variant;ORIGIN=1;RS=1555786069;Pangolin=ENSG00000182621.18|21:0.01|21:-0.0
chr20	8724742	339504	A	G	.	.	ALLELEID=351510;CLNDN=Early_infantile_epileptic_encephalopathy_12|not_provided;CLNDISDB=MONDO:MONDO:0013389,MedGen:C3150988,OMIM:613722|MedGen:CN517202;CLNHGVS=NC_000020.11:g.8724742A>G;CLNREVSTAT=criteria_provided,_conflicting_interpretations;CLNSIG=Conflicting_interpretations_of_pathogenicity;CLNSIGCONF=Likely_benign(1),Uncertain_significance(1);CLNVC=single_nucleotide_variant;CLNVCSO=SO:0001483;CLNVI=Illumina_Clinical_Services_Laboratory,Illumina:713060;GENEINFO=PLCB1:23236;MC=SO:0001819|synonymous_variant;ORIGIN=1;RS=886056963;Pangolin=ENSG00000182621.18|-39:0.0|10:-0.0
chr20	8724762	194661	C	T	.	.	AF_ESP=0.001;AF_EXAC=0.00051;AF_TGP=0.0012;ALLELEID=191824;CLNDN=Early_infantile_epileptic_encephalopathy_12|not_provided;CLNDISDB=MONDO:MONDO:0013389,MedGen:C3150988,OMIM:613722|MedGen:CN517202;CLNHGVS=NC_000020.11:g.8724762C>T;CLNREVSTAT=criteria_provided,_conflicting_interpretations;CLNSIG=Conflicting_interpretations_of_pathogenicity;CLNSIGCONF=Benign(1),Uncertain_significance(2);CLNVC=single_nucleotide_variant;CLNVCSO=SO:0001483;CLNVI=Illumina_Clinical_Services_Laboratory,Illumina:765547;GENEINFO=PLCB1:23236;MC=SO:0001627|intron_variant;ORIGIN=1;RS=369652433;Pangolin=ENSG00000182621.18|-10:0.01|-10:-0.0
chr20	8727315	569440	A	G	.	.	ALLELEID=571442;CLNDN=Early_infantile_epileptic_encephalopathy_12;CLNDISDB=MONDO:MONDO:0013389,MedGen:C3150988,OMIM:613722;CLNHGVS=NC_000020.11:g.8727315A>G;CLNREVSTAT=criteria_provided,_single_submitter;CLNSIG=Uncertain_significance;CLNVC=single_nucleotide_variant;CLNVCSO=SO:0001483;GENEINFO=PLCB1:23236;MC=SO:0001583|missense_variant;ORIGIN=1;RS=1319493393;Pangolin=ENSG00000182621.18|-6:0.05|-2:-0.01
chr20	8727341	538884	G	A	.	.	ALLELEID=534321;CLNDN=Early_infantile_epileptic_encephalopathy_12;CLNDISDB=MONDO:MONDO:0013389,MedGen:C3150988,OMIM:613722;CLNHGVS=NC_000020.11:g.8727341G>A;CLNREVSTAT=criteria_provided,_multiple_submitters,_no_conflicts;CLNSIG=Uncertain_significance;CLNVC=single_nucleotide_variant;CLNVCSO=SO:0001483;GENEINFO=PLCB1:23236;MC=SO:0001583|missense_variant;ORIGIN=1;RS=1394924865;Pangolin=ENSG00000182621.18|13:0.0|-32:-0.05
chr20	8727359	809221	G	A	.	.	ALLELEID=798014;CLNDN=not_provided;CLNDISDB=MedGen:CN517202;CLNHGVS=NC_000020.11:g.8727359G>A;CLNREVSTAT=criteria_provided,_single_submitter;CLNSIG=Uncertain_significance;CLNVC=single_nucleotide_variant;CLNVCSO=SO:0001483;GENEINFO=PLCB1:23236;MC=SO:0001583|missense_variant;ORIGIN=1;RS=1600279991;Pangolin=ENSG00000182621.18|14:0.0|-50:-0.07
chr20	8727372	578737	A	G	.	.	ALLELEID=571444;CLNDN=Early_infantile_epileptic_encephalopathy_12;CLNDISDB=MONDO:MONDO:0013389,MedGen:C3150988,OMIM:613722;CLNHGVS=NC_000020.11:g.8727372A>G;CLNREVSTAT=criteria_provided,_single_submitter;CLNSIG=Uncertain_significance;CLNVC=single_nucleotide_variant;CLNVCSO=SO:0001483;GENEINFO=PLCB1:23236;MC=SO:0001583|missense_variant;ORIGIN=1;RS=1568574949;Pangolin=ENSG00000182621.18|0:0.09|21:-0.13
chr20	8727391	339505	A	G	.	.	AF_ESP=0.00023;AF_EXAC=0.00015;ALLELEID=351514;CLNDN=Seizures|Early_infantile_epileptic_encephalopathy_12;CLNDISDB=Human_Phenotype_Ontology:HP:0001250,Human_Phenotype_Ontology:HP:0001275,Human_Phenotype_Ontology:HP:0001303,Human_Phenotype_Ontology:HP:0002125,Human_Phenotype_Ontology:HP:0002182,Human_Phenotype_Ontology:HP:0002279,Human_Phenotype_Ontology:HP:0002306,Human_Phenotype_Ontology:HP:0002348,Human_Phenotype_Ontology:HP:0002391,Human_Phenotype_Ontology:HP:0002417,Human_Phenotype_Ontology:HP:0002430,Human_Phenotype_Ontology:HP:0002431,Human_Phenotype_Ontology:HP:0002432,Human_Phenotype_Ontology:HP:0002434,Human_Phenotype_Ontology:HP:0002437,Human_Phenotype_Ontology:HP:0002466,Human_Phenotype_Ontology:HP:0002479,Human_Phenotype_Ontology:HP:0002794,Human_Phenotype_Ontology:HP:0006997,Human_Phenotype_Ontology:HP:0010520,MedGen:C0036572|MONDO:MONDO:0013389,MedGen:C3150988,OMIM:613722;CLNHGVS=NC_000020.11:g.8727391A>G;CLNREVSTAT=criteria_provided,_conflicting_interpretations;CLNSIG=Conflicting_interpretations_of_pathogenicity;CLNSIGCONF=Likely_benign(2),Uncertain_significance(1);CLNVC=single_nucleotide_variant;CLNVCSO=SO:0001483;CLNVI=Illumina_Clinical_Services_Laboratory,Illumina:439274;GENEINFO=PLCB1:23236;MC=SO:0001819|synonymous_variant;ORIGIN=1;RS=143755415;Pangolin=ENSG00000182621.18|2:0.12|-3:-0.02
chr20	8727395	631879	T	G	.	.	ALLELEID=620921;CLNDN=Early_infantile_epileptic_encephalopathy_12;CLNDISDB=MONDO:MONDO:0013389,MedGen:C3150988,OMIM:613722;CLNHGVS=NC_000020.11:g.8727395T>G;CLNREVSTAT=criteria_provided,_single_submitter;CLNSIG=Uncertain_significance;CLNVC=single_nucleotide_variant;CLNVCSO=SO:0001483;CLNVI=Illumina_Clinical_Services_Laboratory,Illumina:1366367;GENEINFO=PLCB1:23236;MC=SO:0001575|splice_donor_variant;ORIGIN=1;RS=1568574966;Pangolin=ENSG00000182621.18|42:0.02|-2:-0.5
chr20	8729044	339506	G	C	.	.	AF_EXAC=6e-05;ALLELEID=350455;CLNDN=Early_infantile_epileptic_encephalopathy_12;CLNDISDB=MONDO:MONDO:0013389,MedGen:C3150988,OMIM:613722;CLNHGVS=NC_000020.11:g.8729044G>C;CLNREVSTAT=criteria_provided,_single_submitter;CLNSIG=Uncertain_significance;CLNVC=single_nucleotide_variant;CLNVCSO=SO:0001483;CLNVI=Illumina_Clinical_Services_Laboratory,Illumina:811404;GENEINFO=PLCB1:23236;MC=SO:0001627|intron_variant;ORIGIN=1;RS=753832760;Pangolin=ENSG00000182621.18|6:0.07|22:-0.0
chr20	8729050	538901	A	T	.	.	ALLELEID=534324;CLNDN=Early_infantile_epileptic_encephalopathy_12;CLNDISDB=MONDO:MONDO:0013389,MedGen:C3150988,OMIM:613722;CLNHGVS=NC_000020.11:g.8729050A>T;CLNREVSTAT=criteria_provided,_single_submitter;CLNSIG=Uncertain_significance;CLNVC=single_nucleotide_variant;CLNVCSO=SO:0001483;GENEINFO=PLCB1:23236;MC=SO:0001583|missense_variant;ORIGIN=1;RS=1334933670;Pangolin=ENSG00000182621.18|16:0.02|0:-0.05
chr20	8729117	1023126	C	T	.	.	ALLELEID=1014265;CLNDN=Early_infantile_epileptic_encephalopathy_12;CLNDISDB=MONDO:MONDO:0013389,MedGen:C3150988,OMIM:613722;CLNHGVS=NC_000020.11:g.8729117C>T;CLNREVSTAT=criteria_provided,_single_submitter;CLNSIG=Uncertain_significance;CLNVC=single_nucleotide_variant;CLNVCSO=SO:0001483;GENEINFO=PLCB1:23236;MC=SO:0001583|missense_variant;ORIGIN=1;Pangolin=ENSG00000182621.18|6:0.01|-43:-0.0
chr20	8729140	589976	T	C	.	.	AF_EXAC=0.00021;AF_TGP=0.0006;ALLELEID=580698;CLNDN=Seizures|Early_infantile_epileptic_encephalopathy_12;CLNDISDB=Human_Phenotype_Ontology:HP:0001250,Human_Phenotype_Ontology:HP:0001275,Human_Phenotype_Ontology:HP:0001303,Human_Phenotype_Ontology:HP:0002125,Human_Phenotype_Ontology:HP:0002182,Human_Phenotype_Ontology:HP:0002279,Human_Phenotype_Ontology:HP:0002306,Human_Phenotype_Ontology:HP:0002348,Human_Phenotype_Ontology:HP:0002391,Human_Phenotype_Ontology:HP:0002417,Human_Phenotype_Ontology:HP:0002430,Human_Phenotype_Ontology:HP:0002431,Human_Phenotype_Ontology:HP:0002432,Human_Phenotype_Ontology:HP:0002434,Human_Phenotype_Ontology:HP:0002437,Human_Phenotype_Ontology:HP:0002466,Human_Phenotype_Ontology:HP:0002479,Human_Phenotype_Ontology:HP:0002794,Human_Phenotype_Ontology:HP:0006997,Human_Phenotype_Ontology:HP:0010520,MedGen:C0036572|MONDO:MONDO:0013389,MedGen:C3150988,OMIM:613722;CLNHGVS=NC_000020.11:g.8729140T>C;CLNREVSTAT=criteria_provided,_conflicting_interpretations;CLNSIG=Conflicting_interpretations_of_pathogenicity;CLNSIGCONF=Likely_benign(1),Uncertain_significance(1);CLNVC=single_nucleotide_variant;CLNVCSO=SO:0001483;CLNVI=Illumina_Clinical_Services_Laboratory,Illumina:222621;GENEINFO=PLCB1:23236;MC=SO:0001819|synonymous_variant;ORIGIN=1;RS=559952614;Pangolin=ENSG00000182621.18|34:0.05|-1:-0.0
chr20	8729167	415939	G	A	.	.	AF_ESP=0.00046;AF_EXAC=0.00016;AF_TGP=0.0002;ALLELEID=403695;CLNDN=Seizures|Early_infantile_epileptic_encephalopathy_12|not_provided;CLNDISDB=Human_Phenotype_Ontology:HP:0001250,Human_Phenotype_Ontology:HP:0001275,Human_Phenotype_Ontology:HP:0001303,Human_Phenotype_Ontology:HP:0002125,Human_Phenotype_Ontology:HP:0002182,Human_Phenotype_Ontology:HP:0002279,Human_Phenotype_Ontology:HP:0002306,Human_Phenotype_Ontology:HP:0002348,Human_Phenotype_Ontology:HP:0002391,Human_Phenotype_Ontology:HP:0002417,Human_Phenotype_Ontology:HP:0002430,Human_Phenotype_Ontology:HP:0002431,Human_Phenotype_Ontology:HP:0002432,Human_Phenotype_Ontology:HP:0002434,Human_Phenotype_Ontology:HP:0002437,Human_Phenotype_Ontology:HP:0002466,Human_Phenotype_Ontology:HP:0002479,Human_Phenotype_Ontology:HP:0002794,Human_Phenotype_Ontology:HP:0006997,Human_Phenotype_Ontology:HP:0010520,MedGen:C0036572|MONDO:MONDO:0013389,MedGen:C3150988,OMIM:613722|MedGen:CN517202;CLNHGVS=NC_000020.11:g.8729167G>A;CLNREVSTAT=criteria_provided,_conflicting_interpretations;CLNSIG=Conflicting_interpretations_of_pathogenicity;CLNSIGCONF=Likely_benign(2),Uncertain_significance(2);CLNVC=single_nucleotide_variant;CLNVCSO=SO:0001483;CLNVI=Illumina_Clinical_Services_Laboratory,Illumina:1394588;GENEINFO=PLCB1:23236;MC=SO:0001819|synonymous_variant;ORIGIN=1;RS=45492700;Pangolin=ENSG00000182621.18|-29:0.0|7:-0.03
chr20	8729185	339507	G	A	.	.	AF_ESP=0.001;AF_EXAC=0.00041;AF_TGP=0.0012;ALLELEID=350458;CLNDN=Early_infantile_epileptic_encephalopathy_12;CLNDISDB=MONDO:MONDO:0013389,MedGen:C3150988,OMIM:613722;CLNHGVS=NC_000020.11:g.8729185G>A;CLNREVSTAT=criteria_provided,_single_submitter;CLNSIG=Uncertain_significance;CLNVC=single_nucleotide_variant;CLNVCSO=SO:0001483;CLNVI=Illumina_Clinical_Services_Laboratory,Illumina:765549;GENEINFO=PLCB1:23236;MC=SO:0001627|intron_variant;ORIGIN=1;RS=150219357;Pangolin=ENSG00000182621.18|-11:0.0|-11:-0.0
chr20	8733279	1018932	G	A	.	.	ALLELEID=1014266;CLNDN=Early_infantile_epileptic_encephalopathy_12;CLNDISDB=MONDO:MONDO:0013389,MedGen:C3150988,OMIM:613722;CLNHGVS=NC_000020.11:g.8733279G>A;CLNREVSTAT=criteria_provided,_single_submitter;CLNSIG=Uncertain_significance;CLNVC=single_nucleotide_variant;CLNVCSO=SO:0001483;GENEINFO=PLCB1:23236;MC=SO:0001583|missense_variant;ORIGIN=1;Pangolin=ENSG00000182621.18|2:0.02|-41:-0.06
chr20	8733289	548615	G	T	.	.	ALLELEID=539099;CLNDN=Early_infantile_epileptic_encephalopathy_12;CLNDISDB=MONDO:MONDO:0013389,MedGen:C3150988,OMIM:613722;CLNHGVS=NC_000020.11:g.8733289G>T;CLNREVSTAT=criteria_provided,_single_submitter;CLNSIG=Uncertain_significance;CLNVC=single_nucleotide_variant;CLNVCSO=SO:0001483;GENEINFO=PLCB1:23236;MC=SO:0001583|missense_variant;ORIGIN=4;RS=1555786704;Pangolin=ENSG00000182621.18|7:0.0|-49:-0.0
chr20	8733311	898533	C	T	.	.	ALLELEID=886568;CLNDN=Early_infantile_epileptic_encephalopathy_12;CLNDISDB=MONDO:MONDO:0013389,MedGen:C3150988,OMIM:613722;CLNHGVS=NC_000020.11:g.8733311C>T;CLNREVSTAT=criteria_provided,_single_submitter;CLNSIG=Uncertain_significance;CLNVC=single_nucleotide_variant;CLNVCSO=SO:0001483;CLNVI=Illumina_Clinical_Services_Laboratory,Illumina:1650618;GENEINFO=PLCB1:23236;MC=SO:0001819|synonymous_variant;ORIGIN=1;Pangolin=ENSG00000182621.18|41:0.0|10:-0.0
chr20	8733319	1057591	G	A	.	.	ALLELEID=1051827;CLNDN=Early_infantile_epileptic_encephalopathy_12;CLNDISDB=MONDO:MONDO:0013389,MedGen:C3150988,OMIM:613722;CLNHGVS=NC_000020.11:g.8733319G>A;CLNREVSTAT=criteria_provided,_single_submitter;CLNSIG=Uncertain_significance;CLNVC=single_nucleotide_variant;CLNVCSO=SO:0001483;GENEINFO=PLCB1:23236;MC=SO:0001583|missense_variant;ORIGIN=1;Pangolin=ENSG00000182621.18|2:0.0|1:-0.0
chr20	8733329	500993	G	T	.	.	ALLELEID=492417;CLNDN=not_provided;CLNDISDB=MedGen:CN517202;CLNHGVS=NC_000020.11:g.8733329G>T;CLNREVSTAT=criteria_provided,_single_submitter;CLNSIG=Uncertain_significance;CLNVC=single_nucleotide_variant;CLNVCSO=SO:0001483;GENEINFO=PLCB1:23236;MC=SO:0001583|missense_variant;ORIGIN=1;RS=1555786711;Pangolin=ENSG00000182621.18|23:0.0|1:-0.0
chr20	8733357	567711	G	A	.	.	AF_EXAC=2e-05;ALLELEID=575142;CLNDN=Early_infantile_epileptic_encephalopathy_12;CLNDISDB=MONDO:MONDO:0013389,MedGen:C3150988,OMIM:613722;CLNHGVS=NC_000020.11:g.8733357G>A;CLNREVSTAT=criteria_provided,_single_submitter;CLNSIG=Uncertain_significance;CLNVC=single_nucleotide_variant;CLNVCSO=SO:0001483;GENEINFO=PLCB1:23236;MC=SO:0001583|missense_variant;ORIGIN=1;RS=772981786;Pangolin=ENSG00000182621.18|35:0.0|35:-0.02
chr20	8733364	487234	G	A	.	.	ALLELEID=471074;CLNDN=Early_infantile_epileptic_encephalopathy_12;CLNDISDB=MONDO:MONDO:0013389,MedGen:C3150988,OMIM:613722;CLNHGVS=NC_000020.11:g.8733364G>A;CLNREVSTAT=criteria_provided,_single_submitter;CLNSIG=Uncertain_significance;CLNVC=single_nucleotide_variant;CLNVCSO=SO:0001483;GENEINFO=PLCB1:23236;MC=SO:0001583|missense_variant;ORIGIN=1;RS=1555786715;Pangolin=ENSG00000182621.18|28:0.01|28:-0.03
chr20	8737072	195514	C	T	.	.	AF_ESP=8e-05;AF_EXAC=0.00026;AF_TGP=0.0004;ALLELEID=192675;CLNDN=Early_infantile_epileptic_encephalopathy_12|not_provided;CLNDISDB=MONDO:MONDO:0013389,MedGen:C3150988,OMIM:613722|MedGen:CN517202;CLNHGVS=NC_000020.11:g.8737072C>T;CLNREVSTAT=criteria_provided,_conflicting_interpretations;CLNSIG=Conflicting_interpretations_of_pathogenicity;CLNSIGCONF=Likely_benign(1),Uncertain_significance(2);CLNVC=single_nucleotide_variant;CLNVCSO=SO:0001483;CLNVI=Illumina_Clinical_Services_Laboratory,Illumina:272859;GENEINFO=PLCB1:23236;MC=SO:0001819|synonymous_variant;ORIGIN=1;RS=189186909;Pangolin=ENSG00000182621.18|11:0.0|-44:-0.02
chr20	8737096	895545	G	A	.	.	ALLELEID=886569;CLNDN=Early_infantile_epileptic_encephalopathy_12;CLNDISDB=MONDO:MONDO:0013389,MedGen:C3150988,OMIM:613722;CLNHGVS=NC_000020.11:g.8737096G>A;CLNREVSTAT=criteria_provided,_single_submitter;CLNSIG=Uncertain_significance;CLNVC=single_nucleotide_variant;CLNVCSO=SO:0001483;CLNVI=Illumina_Clinical_Services_Laboratory,Illumina:1350396;GENEINFO=PLCB1:23236;MC=SO:0001819|synonymous_variant;ORIGIN=1;Pangolin=ENSG00000182621.18|2:0.0|-34:-0.0
chr20	8737111	288545	G	A	.	.	AF_EXAC=0.00029;AF_TGP=0.001;ALLELEID=272782;CLNDN=Early_infantile_epileptic_encephalopathy_12|not_provided;CLNDISDB=MONDO:MONDO:0013389,MedGen:C3150988,OMIM:613722|MedGen:CN517202;CLNHGVS=NC_000020.11:g.8737111G>A;CLNREVSTAT=criteria_provided,_conflicting_interpretations;CLNSIG=Conflicting_interpretations_of_pathogenicity;CLNSIGCONF=Benign(1),Uncertain_significance(2);CLNVC=single_nucleotide_variant;CLNVCSO=SO:0001483;CLNVI=Illumina_Clinical_Services_Laboratory,Illumina:609824;GENEINFO=PLCB1:23236;MC=SO:0001819|synonymous_variant;ORIGIN=1;RS=3761169;Pangolin=ENSG00000182621.18|3:0.0|0:-0.0
chr20	8737118	951959	G	T	.	.	ALLELEID=929277;CLNDN=Early_infantile_epileptic_encephalopathy_12;CLNDISDB=MONDO:MONDO:0013389,MedGen:C3150988,OMIM:613722;CLNHGVS=NC_000020.11:g.8737118G>T;CLNREVSTAT=criteria_provided,_single_submitter;CLNSIG=Uncertain_significance;CLNVC=single_nucleotide_variant;CLNVCSO=SO:0001483;GENEINFO=PLCB1:23236;MC=SO:0001583|missense_variant;ORIGIN=1;Pangolin=ENSG00000182621.18|25:0.0|-35:-0.0
chr20	8737155	839312	A	G	.	.	ALLELEID=848644;CLNDN=Early_infantile_epileptic_encephalopathy_12;CLNDISDB=MONDO:MONDO:0013389,MedGen:C3150988,OMIM:613722;CLNHGVS=NC_000020.11:g.8737155A>G;CLNREVSTAT=criteria_provided,_single_submitter;CLNSIG=Uncertain_significance;CLNVC=single_nucleotide_variant;CLNVCSO=SO:0001483;GENEINFO=PLCB1:23236;MC=SO:0001583|missense_variant;ORIGIN=1;Pangolin=ENSG00000182621.18|-5:0.01|37:-0.02
chr20	8737175	129904	C	G	.	.	AF_ESP=0.00915;AF_EXAC=0.00336;AF_TGP=0.01138;ALLELEID=135350;CLNDN=Seizures|Early_infantile_epileptic_encephalopathy_12|not_specified|Early_Infantile_Epileptic_Encephalopathy,_Autosomal_Recessive|not_provided;CLNDISDB=Human_Phenotype_Ontology:HP:0001250,Human_Phenotype_Ontology:HP:0001275,Human_Phenotype_Ontology:HP:0001303,Human_Phenotype_Ontology:HP:0002125,Human_Phenotype_Ontology:HP:0002182,Human_Phenotype_Ontology:HP:0002279,Human_Phenotype_Ontology:HP:0002306,Human_Phenotype_Ontology:HP:0002348,Human_Phenotype_Ontology:HP:0002391,Human_Phenotype_Ontology:HP:0002417,Human_Phenotype_Ontology:HP:0002430,Human_Phenotype_Ontology:HP:0002431,Human_Phenotype_Ontology:HP:0002432,Human_Phenotype_Ontology:HP:0002434,Human_Phenotype_Ontology:HP:0002437,Human_Phenotype_Ontology:HP:0002466,Human_Phenotype_Ontology:HP:0002479,Human_Phenotype_Ontology:HP:0002794,Human_Phenotype_Ontology:HP:0006997,Human_Phenotype_Ontology:HP:0010520,MedGen:C0036572|MONDO:MONDO:0013389,MedGen:C3150988,OMIM:613722|MedGen:CN169374|MedGen:CN239237|MedGen:CN517202;CLNHGVS=NC_000020.11:g.8737175C>G;CLNREVSTAT=criteria_provided,_conflicting_interpretations;CLNSIG=Conflicting_interpretations_of_pathogenicity;CLNSIGCONF=Benign(3),Likely_benign(1),Uncertain_significance(1);CLNVC=single_nucleotide_variant;CLNVCSO=SO:0001483;CLNVI=Illumina_Clinical_Services_Laboratory,Illumina:847849;GENEINFO=PLCB1:23236;MC=SO:0001583|missense_variant;ORIGIN=1;RS=61755434;Pangolin=ENSG00000182621.18|-32:0.0|17:-0.01
chr20	8739265	952323	T	C	.	.	ALLELEID=929278;CLNDN=Early_infantile_epileptic_encephalopathy_12;CLNDISDB=MONDO:MONDO:0013389,MedGen:C3150988,OMIM:613722;CLNHGVS=NC_000020.11:g.8739265T>C;CLNREVSTAT=criteria_provided,_single_submitter;CLNSIG=Uncertain_significance;CLNVC=single_nucleotide_variant;CLNVCSO=SO:0001483;GENEINFO=PLCB1:23236;MC=SO:0001583|missense_variant;ORIGIN=1;Pangolin=ENSG00000182621.18|47:0.0|-4:-0.0
chr20	8739287	129896	G	A	.	.	AF_EXAC=1e-05;ALLELEID=135342;CLNDN=not_provided;CLNDISDB=MedGen:CN517202;CLNHGVS=NC_000020.11:g.8739287G>A;CLNREVSTAT=criteria_provided,_single_submitter;CLNSIG=Uncertain_significance;CLNVC=single_nucleotide_variant;CLNVCSO=SO:0001483;GENEINFO=PLCB1:23236;MC=SO:0001819|synonymous_variant;ORIGIN=1;RS=587780416;Pangolin=ENSG00000182621.18|-26:0.01|25:-0.01
chr20	8739291	589890	A	G	.	.	ALLELEID=580572;CLNDN=Seizures;CLNDISDB=Human_Phenotype_Ontology:HP:0001250,Human_Phenotype_Ontology:HP:0001275,Human_Phenotype_Ontology:HP:0001303,Human_Phenotype_Ontology:HP:0002125,Human_Phenotype_Ontology:HP:0002182,Human_Phenotype_Ontology:HP:0002279,Human_Phenotype_Ontology:HP:0002306,Human_Phenotype_Ontology:HP:0002348,Human_Phenotype_Ontology:HP:0002391,Human_Phenotype_Ontology:HP:0002417,Human_Phenotype_Ontology:HP:0002430,Human_Phenotype_Ontology:HP:0002431,Human_Phenotype_Ontology:HP:0002432,Human_Phenotype_Ontology:HP:0002434,Human_Phenotype_Ontology:HP:0002437,Human_Phenotype_Ontology:HP:0002466,Human_Phenotype_Ontology:HP:0002479,Human_Phenotype_Ontology:HP:0002794,Human_Phenotype_Ontology:HP:0006997,Human_Phenotype_Ontology:HP:0010520,MedGen:C0036572;CLNHGVS=NC_000020.11:g.8739291A>G;CLNREVSTAT=criteria_provided,_single_submitter;CLNSIG=Uncertain_significance;CLNVC=single_nucleotide_variant;CLNVCSO=SO:0001483;GENEINFO=PLCB1:23236;MC=SO:0001583|missense_variant;ORIGIN=1;RS=1349745410;Pangolin=ENSG00000182621.18|-30:0.0|-30:-0.01
chr20	8739295	852237	C	T	.	.	ALLELEID=848645;CLNDN=Early_infantile_epileptic_encephalopathy_12;CLNDISDB=MONDO:MONDO:0013389,MedGen:C3150988,OMIM:613722;CLNHGVS=NC_000020.11:g.8739295C>T;CLNREVSTAT=criteria_provided,_single_submitter;CLNSIG=Uncertain_significance;CLNVC=single_nucleotide_variant;CLNVCSO=SO:0001483;GENEINFO=PLCB1:23236;MC=SO:0001583|missense_variant;ORIGIN=1;Pangolin=ENSG00000182621.18|-34:0.0|17:-0.02
chr20	8739322	837155	T	C	.	.	ALLELEID=848646;CLNDN=Early_infantile_epileptic_encephalopathy_12;CLNDISDB=MONDO:MONDO:0013389,MedGen:C3150988,OMIM:613722;CLNHGVS=NC_000020.11:g.8739322T>C;CLNREVSTAT=criteria_provided,_single_submitter;CLNSIG=Uncertain_significance;CLNVC=single_nucleotide_variant;CLNVCSO=SO:0001483;GENEINFO=PLCB1:23236;MC=SO:0001583|missense_variant;ORIGIN=1;Pangolin=ENSG00000182621.18|44:0.0|38:-0.01
chr20	8739330	487159	C	T	.	.	ALLELEID=470560;CLNDN=Early_infantile_epileptic_encephalopathy_12;CLNDISDB=MONDO:MONDO:0013389,MedGen:C3150988,OMIM:613722;CLNHGVS=NC_000020.11:g.8739330C>T;CLNREVSTAT=criteria_provided,_single_submitter;CLNSIG=Uncertain_significance;CLNVC=single_nucleotide_variant;CLNVCSO=SO:0001483;GENEINFO=PLCB1:23236;MC=SO:0001583|missense_variant;ORIGIN=1;RS=1194618095;Pangolin=ENSG00000182621.18|-18:0.03|30:-0.03
chr20	8739331	478582	G	A	.	.	AF_ESP=8e-05;AF_EXAC=5e-05;ALLELEID=471548;CLNDN=Early_infantile_epileptic_encephalopathy_12;CLNDISDB=MONDO:MONDO:0013389,MedGen:C3150988,OMIM:613722;CLNHGVS=NC_000020.11:g.8739331G>A;CLNREVSTAT=criteria_provided,_single_submitter;CLNSIG=Uncertain_significance;CLNVC=single_nucleotide_variant;CLNVCSO=SO:0001483;GENEINFO=PLCB1:23236;MC=SO:0001583|missense_variant;ORIGIN=1;RS=377440334;Pangolin=ENSG00000182621.18|-19:0.01|29:-0.02
chr20	8739338	863439	G	T	.	.	ALLELEID=848647;CLNDN=Early_infantile_epileptic_encephalopathy_12;CLNDISDB=MONDO:MONDO:0013389,MedGen:C3150988,OMIM:613722;CLNHGVS=NC_000020.11:g.8739338G>T;CLNREVSTAT=criteria_provided,_single_submitter;CLNSIG=Uncertain_significance;CLNVC=single_nucleotide_variant;CLNVCSO=SO:0001483;GENEINFO=PLCB1:23236;MC=SO:0001583|missense_variant;ORIGIN=1;Pangolin=ENSG00000182621.18|-26:0.01|22:-0.01
chr20	8739374	339508	G	C	.	.	AF_EXAC=0.00015;ALLELEID=346148;CLNDN=Early_infantile_epileptic_encephalopathy_12;CLNDISDB=MONDO:MONDO:0013389,MedGen:C3150988,OMIM:613722;CLNHGVS=NC_000020.11:g.8739374G>C;CLNREVSTAT=criteria_provided,_single_submitter;CLNSIG=Uncertain_significance;CLNVC=single_nucleotide_variant;CLNVCSO=SO:0001483;CLNVI=Illumina_Clinical_Services_Laboratory,Illumina:817898;GENEINFO=PLCB1:23236;MC=SO:0001627|intron_variant;ORIGIN=1;RS=768572485;Pangolin=ENSG00000182621.18|-14:0.0|-14:-0.0
chr20	8740329	339509	A	C	.	.	AF_ESP=0.005;AF_EXAC=0.00498;AF_TGP=0.00319;ALLELEID=351516;CLNDN=Early_Infantile_Epileptic_Encephalopathy,_Autosomal_Recessive;CLNDISDB=MedGen:CN239237;CLNHGVS=NC_000020.11:g.8740329A>C;CLNREVSTAT=criteria_provided,_single_submitter;CLNSIG=Uncertain_significance;CLNVC=single_nucleotide_variant;CLNVCSO=SO:0001483;CLNVI=Illumina_Clinical_Services_Laboratory,Illumina:849472;GENEINFO=PLCB1:23236;MC=SO:0001627|intron_variant;ORIGIN=1;RS=117816042;Pangolin=ENSG00000182621.18|-4:0.0|15:-0.01
chr20	8740353	957832	A	G	.	.	ALLELEID=951183;CLNDN=Early_infantile_epileptic_encephalopathy_12;CLNDISDB=MONDO:MONDO:0013389,MedGen:C3150988,OMIM:613722;CLNHGVS=NC_000020.11:g.8740353A>G;CLNREVSTAT=criteria_provided,_single_submitter;CLNSIG=Uncertain_significance;CLNVC=single_nucleotide_variant;CLNVCSO=SO:0001483;GENEINFO=PLCB1:23236;MC=SO:0001583|missense_variant;ORIGIN=1;Pangolin=ENSG00000182621.18|13:0.0|-9:-0.02
chr20	8740353	1063344	A	T	.	.	ALLELEID=1051828;CLNDN=Early_infantile_epileptic_encephalopathy_12;CLNDISDB=MONDO:MONDO:0013389,MedGen:C3150988,OMIM:613722;CLNHGVS=NC_000020.11:g.8740353A>T;CLNREVSTAT=criteria_provided,_single_submitter;CLNSIG=Uncertain_significance;CLNVC=single_nucleotide_variant;CLNVCSO=SO:0001483;GENEINFO=PLCB1:23236;MC=SO:0001583|missense_variant;ORIGIN=1;Pangolin=ENSG00000182621.18|13:0.02|-9:-0.02
chr20	8740359	1060836	G	A	.	.	ALLELEID=1051829;CLNDN=Early_infantile_epileptic_encephalopathy_12;CLNDISDB=MONDO:MONDO:0013389,MedGen:C3150988,OMIM:613722;CLNHGVS=NC_000020.11:g.8740359G>A;CLNREVSTAT=criteria_provided,_single_submitter;CLNSIG=Uncertain_significance;CLNVC=single_nucleotide_variant;CLNVCSO=SO:0001483;GENEINFO=PLCB1:23236;MC=SO:0001583|missense_variant;ORIGIN=1;Pangolin=ENSG00000182621.18|-15:0.01|-1:-0.0
chr20	8740382	1046660	C	A	.	.	ALLELEID=1034848;CLNDN=Early_infantile_epileptic_encephalopathy_12;CLNDISDB=MONDO:MONDO:0013389,MedGen:C3150988,OMIM:613722;CLNHGVS=NC_000020.11:g.8740382C>A;CLNREVSTAT=criteria_provided,_single_submitter;CLNSIG=Uncertain_significance;CLNVC=single_nucleotide_variant;CLNVCSO=SO:0001483;GENEINFO=PLCB1:23236;MC=SO:0001583|missense_variant;ORIGIN=1;Pangolin=ENSG00000182621.18|-16:0.0|-38:-0.01
chr20	8740389	588364	C	T	.	.	AF_ESP=8e-05;AF_EXAC=3e-05;AF_TGP=0.0002;ALLELEID=580451;CLNDN=Seizures|Early_infantile_epileptic_encephalopathy_12;CLNDISDB=Human_Phenotype_Ontology:HP:0001250,Human_Phenotype_Ontology:HP:0001275,Human_Phenotype_Ontology:HP:0001303,Human_Phenotype_Ontology:HP:0002125,Human_Phenotype_Ontology:HP:0002182,Human_Phenotype_Ontology:HP:0002279,Human_Phenotype_Ontology:HP:0002306,Human_Phenotype_Ontology:HP:0002348,Human_Phenotype_Ontology:HP:0002391,Human_Phenotype_Ontology:HP:0002417,Human_Phenotype_Ontology:HP:0002430,Human_Phenotype_Ontology:HP:0002431,Human_Phenotype_Ontology:HP:0002432,Human_Phenotype_Ontology:HP:0002434,Human_Phenotype_Ontology:HP:0002437,Human_Phenotype_Ontology:HP:0002466,Human_Phenotype_Ontology:HP:0002479,Human_Phenotype_Ontology:HP:0002794,Human_Phenotype_Ontology:HP:0006997,Human_Phenotype_Ontology:HP:0010520,MedGen:C0036572|MONDO:MONDO:0013389,MedGen:C3150988,OMIM:613722;CLNHGVS=NC_000020.11:g.8740389C>T;CLNREVSTAT=criteria_provided,_conflicting_interpretations;CLNSIG=Conflicting_interpretations_of_pathogenicity;CLNSIGCONF=Likely_benign(1),Uncertain_significance(1);CLNVC=single_nucleotide_variant;CLNVCSO=SO:0001483;GENEINFO=PLCB1:23236;MC=SO:0001583|missense_variant;ORIGIN=1;RS=202199288;Pangolin=ENSG00000182621.18|-23:0.0|-45:-0.01
chr20	8740412	1018125	A	G	.	.	ALLELEID=1014267;CLNDN=Early_infantile_epileptic_encephalopathy_12;CLNDISDB=MONDO:MONDO:0013389,MedGen:C3150988,OMIM:613722;CLNHGVS=NC_000020.11:g.8740412A>G;CLNREVSTAT=criteria_provided,_single_submitter;CLNSIG=Uncertain_significance;CLNVC=single_nucleotide_variant;CLNVCSO=SO:0001483;GENEINFO=PLCB1:23236;MC=SO:0001583|missense_variant;ORIGIN=1;Pangolin=ENSG00000182621.18|36:0.0|36:-0.0
chr20	8740422	339510	A	G	.	.	ALLELEID=351517;CLNDN=Early_infantile_epileptic_encephalopathy_12;CLNDISDB=MONDO:MONDO:0013389,MedGen:C3150988,OMIM:613722;CLNHGVS=NC_000020.11:g.8740422A>G;CLNREVSTAT=criteria_provided,_single_submitter;CLNSIG=Uncertain_significance;CLNVC=single_nucleotide_variant;CLNVCSO=SO:0001483;CLNVI=Illumina_Clinical_Services_Laboratory,Illumina:652450;GENEINFO=PLCB1:23236;MC=SO:0001583|missense_variant;ORIGIN=1;RS=886056964;Pangolin=ENSG00000182621.18|-5:0.0|26:-0.01
chr20	8740440	436322	C	T	.	.	AF_ESP=8e-05;ALLELEID=430415;CLNDN=Early_infantile_epileptic_encephalopathy_12|not_specified;CLNDISDB=MONDO:MONDO:0013389,MedGen:C3150988,OMIM:613722|MedGen:CN169374;CLNHGVS=NC_000020.11:g.8740440C>T;CLNREVSTAT=criteria_provided,_multiple_submitters,_no_conflicts;CLNSIG=Uncertain_significance;CLNVC=single_nucleotide_variant;CLNVCSO=SO:0001483;GENEINFO=PLCB1:23236;MC=SO:0001583|missense_variant;ORIGIN=1;RS=377053037;Pangolin=ENSG00000182621.18|8:0.0|8:-0.01
chr20	8741499	570801	G	A	.	.	ALLELEID=575143;CLNDN=Early_infantile_epileptic_encephalopathy_12;CLNDISDB=MONDO:MONDO:0013389,MedGen:C3150988,OMIM:613722;CLNHGVS=NC_000020.11:g.8741499G>A;CLNREVSTAT=criteria_provided,_single_submitter;CLNSIG=Uncertain_significance;CLNVC=single_nucleotide_variant;CLNVCSO=SO:0001483;GENEINFO=PLCB1:23236;MC=SO:0001583|missense_variant;ORIGIN=1;RS=1568580795;Pangolin=ENSG00000182621.18|-35:0.01|-35:-0.01
chr20	8741524	538885	A	G	.	.	AF_ESP=0.00023;AF_EXAC=0.0002;ALLELEID=533760;CLNDN=Early_infantile_epileptic_encephalopathy_12;CLNDISDB=MONDO:MONDO:0013389,MedGen:C3150988,OMIM:613722;CLNHGVS=NC_000020.11:g.8741524A>G;CLNREVSTAT=criteria_provided,_multiple_submitters,_no_conflicts;CLNSIG=Uncertain_significance;CLNVC=single_nucleotide_variant;CLNVCSO=SO:0001483;GENEINFO=PLCB1:23236;MC=SO:0001583|missense_variant;ORIGIN=1;RS=146646749;Pangolin=ENSG00000182621.18|-19:0.0|49:-0.01
chr20	8741556	1060468	G	A	.	.	ALLELEID=1051830;CLNDN=Early_infantile_epileptic_encephalopathy_12;CLNDISDB=MONDO:MONDO:0013389,MedGen:C3150988,OMIM:613722;CLNHGVS=NC_000020.11:g.8741556G>A;CLNREVSTAT=criteria_provided,_single_submitter;CLNSIG=Uncertain_significance;CLNVC=single_nucleotide_variant;CLNVCSO=SO:0001483;GENEINFO=PLCB1:23236;MC=SO:0001583|missense_variant;ORIGIN=1;Pangolin=ENSG00000182621.18|17:0.01|14:-0.0
chr20	8757072	195829	G	T	.	.	AF_ESP=0.00131;AF_EXAC=0.00048;AF_TGP=0.0014;ALLELEID=192990;CLNDN=Early_infantile_epileptic_encephalopathy_12|not_provided;CLNDISDB=MONDO:MONDO:0013389,MedGen:C3150988,OMIM:613722|MedGen:CN517202;CLNHGVS=NC_000020.11:g.8757072G>T;CLNREVSTAT=criteria_provided,_conflicting_interpretations;CLNSIG=Conflicting_interpretations_of_pathogenicity;CLNSIGCONF=Likely_benign(1),Uncertain_significance(2);CLNVC=single_nucleotide_variant;CLNVCSO=SO:0001483;CLNVI=Illumina_Clinical_Services_Laboratory,Illumina:765551;GENEINFO=PLCB1:23236;MC=SO:0001583|missense_variant;ORIGIN=1;RS=141433824;Pangolin=ENSG00000182621.18|-26:0.02|-43:-0.0
chr20	8757081	538895	T	G	.	.	AF_EXAC=2e-05;ALLELEID=533752;CLNDN=Early_infantile_epileptic_encephalopathy_12;CLNDISDB=MONDO:MONDO:0013389,MedGen:C3150988,OMIM:613722;CLNHGVS=NC_000020.11:g.8757081T>G;CLNREVSTAT=criteria_provided,_single_submitter;CLNSIG=Uncertain_significance;CLNVC=single_nucleotide_variant;CLNVCSO=SO:0001483;GENEINFO=PLCB1:23236;MC=SO:0001583|missense_variant;ORIGIN=1;RS=753642857;Pangolin=ENSG00000182621.18|0:0.0|-35:-0.07
chr20	8757087	896947	G	C	.	.	ALLELEID=886570;CLNDN=Early_infantile_epileptic_encephalopathy_12;CLNDISDB=MONDO:MONDO:0013389,MedGen:C3150988,OMIM:613722;CLNHGVS=NC_000020.11:g.8757087G>C;CLNREVSTAT=criteria_provided,_single_submitter;CLNSIG=Uncertain_significance;CLNVC=single_nucleotide_variant;CLNVCSO=SO:0001483;CLNVI=Illumina_Clinical_Services_Laboratory,Illumina:905428;GENEINFO=PLCB1:23236;MC=SO:0001819|synonymous_variant;ORIGIN=1;Pangolin=ENSG00000182621.18|-41:0.03|-41:-0.0
chr20	8757092	339511	C	T	.	.	AF_ESP=8e-05;AF_TGP=0.0012;ALLELEID=351519;CLNDN=Seizures|Early_infantile_epileptic_encephalopathy_12|Early_Infantile_Epileptic_Encephalopathy,_Autosomal_Recessive|not_provided;CLNDISDB=Human_Phenotype_Ontology:HP:0001250,Human_Phenotype_Ontology:HP:0001275,Human_Phenotype_Ontology:HP:0001303,Human_Phenotype_Ontology:HP:0002125,Human_Phenotype_Ontology:HP:0002182,Human_Phenotype_Ontology:HP:0002279,Human_Phenotype_Ontology:HP:0002306,Human_Phenotype_Ontology:HP:0002348,Human_Phenotype_Ontology:HP:0002391,Human_Phenotype_Ontology:HP:0002417,Human_Phenotype_Ontology:HP:0002430,Human_Phenotype_Ontology:HP:0002431,Human_Phenotype_Ontology:HP:0002432,Human_Phenotype_Ontology:HP:0002434,Human_Phenotype_Ontology:HP:0002437,Human_Phenotype_Ontology:HP:0002466,Human_Phenotype_Ontology:HP:0002479,Human_Phenotype_Ontology:HP:0002794,Human_Phenotype_Ontology:HP:0006997,Human_Phenotype_Ontology:HP:0010520,MedGen:C0036572|MONDO:MONDO:0013389,MedGen:C3150988,OMIM:613722|MedGen:CN239237|MedGen:CN517202;CLNHGVS=NC_000020.11:g.8757092C>T;CLNREVSTAT=criteria_provided,_conflicting_interpretations;CLNSIG=Conflicting_interpretations_of_pathogenicity;CLNSIGCONF=Likely_benign(1),Uncertain_significance(4);CLNVC=single_nucleotide_variant;CLNVCSO=SO:0001483;CLNVI=Illumina_Clinical_Services_Laboratory,Illumina:864354;GENEINFO=PLCB1:23236;MC=SO:0001583|missense_variant;ORIGIN=1;RS=184436336;Pangolin=ENSG00000182621.18|-46:0.04|-46:-0.0
chr20	8757093	897436	G	A	.	.	ALLELEID=886571;CLNDN=Early_infantile_epileptic_encephalopathy_12;CLNDISDB=MONDO:MONDO:0013389,MedGen:C3150988,OMIM:613722;CLNHGVS=NC_000020.11:g.8757093G>A;CLNREVSTAT=criteria_provided,_single_submitter;CLNSIG=Uncertain_significance;CLNVC=single_nucleotide_variant;CLNVCSO=SO:0001483;CLNVI=Illumina_Clinical_Services_Laboratory,Illumina:1669568;GENEINFO=PLCB1:23236;MC=SO:0001819|synonymous_variant;ORIGIN=1;Pangolin=ENSG00000182621.18|-47:0.02|-47:-0.0
chr20	8757122	854561	C	T	.	.	ALLELEID=848648;CLNDN=Early_infantile_epileptic_encephalopathy_12;CLNDISDB=MONDO:MONDO:0013389,MedGen:C3150988,OMIM:613722;CLNHGVS=NC_000020.11:g.8757122C>T;CLNREVSTAT=criteria_provided,_single_submitter;CLNSIG=Uncertain_significance;CLNVC=single_nucleotide_variant;CLNVCSO=SO:0001483;GENEINFO=PLCB1:23236;MC=SO:0001583|missense_variant;ORIGIN=1;Pangolin=ENSG00000182621.18|-11:0.0|7:-0.0
chr20	8757131	1018717	T	C	.	.	ALLELEID=1014268;CLNDN=Early_infantile_epileptic_encephalopathy_12;CLNDISDB=MONDO:MONDO:0013389,MedGen:C3150988,OMIM:613722;CLNHGVS=NC_000020.11:g.8757131T>C;CLNREVSTAT=criteria_provided,_single_submitter;CLNSIG=Uncertain_significance;CLNVC=single_nucleotide_variant;CLNVCSO=SO:0001483;GENEINFO=PLCB1:23236;MC=SO:0001583|missense_variant;ORIGIN=1;Pangolin=ENSG00000182621.18|47:0.01|47:-0.01
chr20	8757133	1034803	A	G	.	.	ALLELEID=1034849;CLNDN=Early_infantile_epileptic_encephalopathy_12;CLNDISDB=MONDO:MONDO:0013389,MedGen:C3150988,OMIM:613722;CLNHGVS=NC_000020.11:g.8757133A>G;CLNREVSTAT=criteria_provided,_single_submitter;CLNSIG=Uncertain_significance;CLNVC=single_nucleotide_variant;CLNVCSO=SO:0001483;GENEINFO=PLCB1:23236;MC=SO:0001583|missense_variant;ORIGIN=1;Pangolin=ENSG00000182621.18|45:0.0|45:-0.0
chr20	8757136	956989	C	A	.	.	ALLELEID=951184;CLNDN=Early_infantile_epileptic_encephalopathy_12;CLNDISDB=MONDO:MONDO:0013389,MedGen:C3150988,OMIM:613722;CLNHGVS=NC_000020.11:g.8757136C>A;CLNREVSTAT=criteria_provided,_single_submitter;CLNSIG=Uncertain_significance;CLNVC=single_nucleotide_variant;CLNVCSO=SO:0001483;GENEINFO=PLCB1:23236;MC=SO:0001583|missense_variant;ORIGIN=1;Pangolin=ENSG00000182621.18|2:0.0|42:-0.01
chr20	8757141	950552	G	T	.	.	ALLELEID=929279;CLNDN=Early_infantile_epileptic_encephalopathy_12;CLNDISDB=MONDO:MONDO:0013389,MedGen:C3150988,OMIM:613722;CLNHGVS=NC_000020.11:g.8757141G>T;CLNREVSTAT=criteria_provided,_single_submitter;CLNSIG=Uncertain_significance;CLNVC=single_nucleotide_variant;CLNVCSO=SO:0001483;GENEINFO=PLCB1:23236;MC=SO:0001583|missense_variant;ORIGIN=1;Pangolin=ENSG00000182621.18|13:0.01|37:-0.03
chr20	8757145	588164	C	T	.	.	ALLELEID=580579;CLNDN=Seizures;CLNDISDB=Human_Phenotype_Ontology:HP:0001250,Human_Phenotype_Ontology:HP:0001275,Human_Phenotype_Ontology:HP:0001303,Human_Phenotype_Ontology:HP:0002125,Human_Phenotype_Ontology:HP:0002182,Human_Phenotype_Ontology:HP:0002279,Human_Phenotype_Ontology:HP:0002306,Human_Phenotype_Ontology:HP:0002348,Human_Phenotype_Ontology:HP:0002391,Human_Phenotype_Ontology:HP:0002417,Human_Phenotype_Ontology:HP:0002430,Human_Phenotype_Ontology:HP:0002431,Human_Phenotype_Ontology:HP:0002432,Human_Phenotype_Ontology:HP:0002434,Human_Phenotype_Ontology:HP:0002437,Human_Phenotype_Ontology:HP:0002466,Human_Phenotype_Ontology:HP:0002479,Human_Phenotype_Ontology:HP:0002794,Human_Phenotype_Ontology:HP:0006997,Human_Phenotype_Ontology:HP:0010520,MedGen:C0036572;CLNHGVS=NC_000020.11:g.8757145C>T;CLNREVSTAT=criteria_provided,_single_submitter;CLNSIG=Uncertain_significance;CLNVC=single_nucleotide_variant;CLNVCSO=SO:0001483;GENEINFO=PLCB1:23236;MC=SO:0001583|missense_variant;ORIGIN=1;RS=1568586909;Pangolin=ENSG00000182621.18|9:0.0|33:-0.01
chr20	8757146	1047578	C	A	.	.	ALLELEID=1034850;CLNDN=Early_infantile_epileptic_encephalopathy_12;CLNDISDB=MONDO:MONDO:0013389,MedGen:C3150988,OMIM:613722;CLNHGVS=NC_000020.11:g.8757146C>A;CLNREVSTAT=criteria_provided,_single_submitter;CLNSIG=Uncertain_significance;CLNVC=single_nucleotide_variant;CLNVCSO=SO:0001483;GENEINFO=PLCB1:23236;MC=SO:0001583|missense_variant;ORIGIN=1;Pangolin=ENSG00000182621.18|19:0.0|32:-0.01
chr20	8757172	487235	G	A	.	.	ALLELEID=471553;CLNDN=Early_infantile_epileptic_encephalopathy_12;CLNDISDB=MONDO:MONDO:0013389,MedGen:C3150988,OMIM:613722;CLNHGVS=NC_000020.11:g.8757172G>A;CLNREVSTAT=criteria_provided,_single_submitter;CLNSIG=Uncertain_significance;CLNVC=single_nucleotide_variant;CLNVCSO=SO:0001483;GENEINFO=PLCB1:23236;MC=SO:0001583|missense_variant;ORIGIN=1;RS=1274123563;Pangolin=ENSG00000182621.18|6:0.01|6:-0.0
chr20	8760403	588465	A	G	.	.	AF_EXAC=4e-05;ALLELEID=580455;CLNDN=Seizures|Early_infantile_epileptic_encephalopathy_12;CLNDISDB=Human_Phenotype_Ontology:HP:0001250,Human_Phenotype_Ontology:HP:0001275,Human_Phenotype_Ontology:HP:0001303,Human_Phenotype_Ontology:HP:0002125,Human_Phenotype_Ontology:HP:0002182,Human_Phenotype_Ontology:HP:0002279,Human_Phenotype_Ontology:HP:0002306,Human_Phenotype_Ontology:HP:0002348,Human_Phenotype_Ontology:HP:0002391,Human_Phenotype_Ontology:HP:0002417,Human_Phenotype_Ontology:HP:0002430,Human_Phenotype_Ontology:HP:0002431,Human_Phenotype_Ontology:HP:0002432,Human_Phenotype_Ontology:HP:0002434,Human_Phenotype_Ontology:HP:0002437,Human_Phenotype_Ontology:HP:0002466,Human_Phenotype_Ontology:HP:0002479,Human_Phenotype_Ontology:HP:0002794,Human_Phenotype_Ontology:HP:0006997,Human_Phenotype_Ontology:HP:0010520,MedGen:C0036572|MONDO:MONDO:0013389,MedGen:C3150988,OMIM:613722;CLNHGVS=NC_000020.11:g.8760403A>G;CLNREVSTAT=criteria_provided,_conflicting_interpretations;CLNSIG=Conflicting_interpretations_of_pathogenicity;CLNSIGCONF=Likely_benign(1),Uncertain_significance(1);CLNVC=single_nucleotide_variant;CLNVCSO=SO:0001483;GENEINFO=PLCB1:23236;MC=SO:0001627|intron_variant;ORIGIN=1;RS=777637262;Pangolin=ENSG00000182621.18|4:0.01|4:-0.0
chr20	8760458	538891	C	A	.	.	ALLELEID=533762;CLNDN=Early_infantile_epileptic_encephalopathy_12;CLNDISDB=MONDO:MONDO:0013389,MedGen:C3150988,OMIM:613722;CLNHGVS=NC_000020.11:g.8760458C>A;CLNREVSTAT=criteria_provided,_single_submitter;CLNSIG=Uncertain_significance;CLNVC=single_nucleotide_variant;CLNVCSO=SO:0001483;GENEINFO=PLCB1:23236;MC=SO:0001583|missense_variant;ORIGIN=1;RS=775341189;Pangolin=ENSG00000182621.18|-40:0.0|2:-0.02
chr20	8765159	450982	G	A	.	.	ALLELEID=446306;CLNDN=not_provided;CLNDISDB=MedGen:CN517202;CLNHGVS=NC_000020.11:g.8765159G>A;CLNREVSTAT=criteria_provided,_single_submitter;CLNSIG=Uncertain_significance;CLNVC=single_nucleotide_variant;CLNVCSO=SO:0001483;GENEINFO=PLCB1:23236;MC=SO:0001583|missense_variant;ORIGIN=1;RS=1364886743;Pangolin=ENSG00000182621.18|-20:0.0|-20:-0.02
chr20	8765164	283348	A	G	.	.	AF_EXAC=1e-05;ALLELEID=267585;CLNDN=not_provided;CLNDISDB=MedGen:CN517202;CLNHGVS=NC_000020.11:g.8765164A>G;CLNREVSTAT=criteria_provided,_single_submitter;CLNSIG=Uncertain_significance;CLNVC=single_nucleotide_variant;CLNVCSO=SO:0001483;GENEINFO=PLCB1:23236;MC=SO:0001819|synonymous_variant;ORIGIN=1;RS=760894841;Pangolin=ENSG00000182621.18|-16:0.0|-22:-0.01
chr20	8765181	934575	C	T	.	.	ALLELEID=939064;CLNDN=Early_infantile_epileptic_encephalopathy_12;CLNDISDB=MONDO:MONDO:0013389,MedGen:C3150988,OMIM:613722;CLNHGVS=NC_000020.11:g.8765181C>T;CLNREVSTAT=criteria_provided,_single_submitter;CLNSIG=Uncertain_significance;CLNVC=single_nucleotide_variant;CLNVCSO=SO:0001483;GENEINFO=PLCB1:23236;MC=SO:0001583|missense_variant;ORIGIN=1;Pangolin=ENSG00000182621.18|-39:0.01|-42:-0.02
chr20	8765197	958577	A	G	.	.	ALLELEID=951185;CLNDN=Early_infantile_epileptic_encephalopathy_12;CLNDISDB=MONDO:MONDO:0013389,MedGen:C3150988,OMIM:613722;CLNHGVS=NC_000020.11:g.8765197A>G;CLNREVSTAT=criteria_provided,_single_submitter;CLNSIG=Uncertain_significance;CLNVC=single_nucleotide_variant;CLNVCSO=SO:0001483;GENEINFO=PLCB1:23236;MC=SO:0001819|synonymous_variant;ORIGIN=1;Pangolin=ENSG00000182621.18|1:0.0|4:-0.0
chr20	8765207	1053009	T	C	.	.	ALLELEID=1051831;CLNDN=Early_infantile_epileptic_encephalopathy_12;CLNDISDB=MONDO:MONDO:0013389,MedGen:C3150988,OMIM:613722;CLNHGVS=NC_000020.11:g.8765207T>C;CLNREVSTAT=criteria_provided,_single_submitter;CLNSIG=Uncertain_significance;CLNVC=single_nucleotide_variant;CLNVCSO=SO:0001483;GENEINFO=PLCB1:23236;MC=SO:0001583|missense_variant;ORIGIN=1;Pangolin=ENSG00000182621.18|-6:0.0|-2:-0.0
chr20	8765213	572975	G	C	.	.	AF_EXAC=8e-05;ALLELEID=573006;CLNDN=Early_infantile_epileptic_encephalopathy_12;CLNDISDB=MONDO:MONDO:0013389,MedGen:C3150988,OMIM:613722;CLNHGVS=NC_000020.11:g.8765213G>C;CLNREVSTAT=criteria_provided,_single_submitter;CLNSIG=Uncertain_significance;CLNVC=single_nucleotide_variant;CLNVCSO=SO:0001483;GENEINFO=PLCB1:23236;MC=SO:0001583|missense_variant;ORIGIN=1;RS=758788229;Pangolin=ENSG00000182621.18|11:0.0|-12:-0.0
chr20	8765218	916459	G	T	.	.	ALLELEID=904700;CLNDN=not_provided;CLNDISDB=MedGen:CN517202;CLNHGVS=NC_000020.11:g.8765218G>T;CLNREVSTAT=criteria_provided,_single_submitter;CLNSIG=Uncertain_significance;CLNVC=single_nucleotide_variant;CLNVCSO=SO:0001483;GENEINFO=PLCB1:23236;MC=SO:0001583|missense_variant;ORIGIN=1;Pangolin=ENSG00000182621.18|6:0.0|-17:-0.0
chr20	8765225	857546	C	G	.	.	ALLELEID=848649;CLNDN=Early_infantile_epileptic_encephalopathy_12;CLNDISDB=MONDO:MONDO:0013389,MedGen:C3150988,OMIM:613722;CLNHGVS=NC_000020.11:g.8765225C>G;CLNREVSTAT=criteria_provided,_single_submitter;CLNSIG=Uncertain_significance;CLNVC=single_nucleotide_variant;CLNVCSO=SO:0001483;GENEINFO=PLCB1:23236;MC=SO:0001583|missense_variant;ORIGIN=1;Pangolin=ENSG00000182621.18|33:0.0|0:-0.0
chr20	8765235	956921	G	A	.	.	ALLELEID=951186;CLNDN=Early_infantile_epileptic_encephalopathy_12;CLNDISDB=MONDO:MONDO:0013389,MedGen:C3150988,OMIM:613722;CLNHGVS=NC_000020.11:g.8765235G>A;CLNREVSTAT=criteria_provided,_single_submitter;CLNSIG=Uncertain_significance;CLNVC=single_nucleotide_variant;CLNVCSO=SO:0001483;GENEINFO=PLCB1:23236;MC=SO:0001583|missense_variant;ORIGIN=1;Pangolin=ENSG00000182621.18|23:0.0|-10:-0.0
chr20	8765241	936796	A	G	.	.	ALLELEID=939065;CLNDN=Early_infantile_epileptic_encephalopathy_12;CLNDISDB=MONDO:MONDO:0013389,MedGen:C3150988,OMIM:613722;CLNHGVS=NC_000020.11:g.8765241A>G;CLNREVSTAT=criteria_provided,_single_submitter;CLNSIG=Uncertain_significance;CLNVC=single_nucleotide_variant;CLNVCSO=SO:0001483;GENEINFO=PLCB1:23236;MC=SO:0001583|missense_variant;ORIGIN=1;Pangolin=ENSG00000182621.18|39:0.0|17:-0.0
chr20	8765257	650882	C	A	.	.	AF_EXAC=2e-05;ALLELEID=648871;CLNDN=Early_infantile_epileptic_encephalopathy_12;CLNDISDB=MONDO:MONDO:0013389,MedGen:C3150988,OMIM:613722;CLNHGVS=NC_000020.11:g.8765257C>A;CLNREVSTAT=criteria_provided,_single_submitter;CLNSIG=Uncertain_significance;CLNVC=single_nucleotide_variant;CLNVCSO=SO:0001483;GENEINFO=PLCB1:23236;MC=SO:0001583|missense_variant;ORIGIN=1;RS=745349550;Pangolin=ENSG00000182621.18|2:0.0|0:-0.0
chr20	8765258	1011322	C	A	.	.	ALLELEID=999130;CLNDN=Early_infantile_epileptic_encephalopathy_12;CLNDISDB=MONDO:MONDO:0013389,MedGen:C3150988,OMIM:613722;CLNHGVS=NC_000020.11:g.8765258C>A;CLNREVSTAT=criteria_provided,_single_submitter;CLNSIG=Uncertain_significance;CLNVC=single_nucleotide_variant;CLNVCSO=SO:0001483;GENEINFO=PLCB1:23236;MC=SO:0001583|missense_variant;ORIGIN=1;Pangolin=ENSG00000182621.18|-34:0.0|-1:-0.0
chr20	8765258	856228	C	G	.	.	ALLELEID=848650;CLNDN=Early_infantile_epileptic_encephalopathy_12;CLNDISDB=MONDO:MONDO:0013389,MedGen:C3150988,OMIM:613722;CLNHGVS=NC_000020.11:g.8765258C>G;CLNREVSTAT=criteria_provided,_single_submitter;CLNSIG=Uncertain_significance;CLNVC=single_nucleotide_variant;CLNVCSO=SO:0001483;GENEINFO=PLCB1:23236;MC=SO:0001583|missense_variant;ORIGIN=1;Pangolin=ENSG00000182621.18|22:0.0|-1:-0.0
chr20	8765269	415937	A	G	.	.	AF_ESP=0.00046;AF_EXAC=0.00016;AF_TGP=0.0002;ALLELEID=403697;CLNDN=Seizures|Early_infantile_epileptic_encephalopathy_12|not_provided;CLNDISDB=Human_Phenotype_Ontology:HP:0001250,Human_Phenotype_Ontology:HP:0001275,Human_Phenotype_Ontology:HP:0001303,Human_Phenotype_Ontology:HP:0002125,Human_Phenotype_Ontology:HP:0002182,Human_Phenotype_Ontology:HP:0002279,Human_Phenotype_Ontology:HP:0002306,Human_Phenotype_Ontology:HP:0002348,Human_Phenotype_Ontology:HP:0002391,Human_Phenotype_Ontology:HP:0002417,Human_Phenotype_Ontology:HP:0002430,Human_Phenotype_Ontology:HP:0002431,Human_Phenotype_Ontology:HP:0002432,Human_Phenotype_Ontology:HP:0002434,Human_Phenotype_Ontology:HP:0002437,Human_Phenotype_Ontology:HP:0002466,Human_Phenotype_Ontology:HP:0002479,Human_Phenotype_Ontology:HP:0002794,Human_Phenotype_Ontology:HP:0006997,Human_Phenotype_Ontology:HP:0010520,MedGen:C0036572|MONDO:MONDO:0013389,MedGen:C3150988,OMIM:613722|MedGen:CN517202;CLNHGVS=NC_000020.11:g.8765269A>G;CLNREVSTAT=criteria_provided,_conflicting_interpretations;CLNSIG=Conflicting_interpretations_of_pathogenicity;CLNSIGCONF=Likely_benign(2),Uncertain_significance(2);CLNVC=single_nucleotide_variant;CLNVCSO=SO:0001483;CLNVI=Illumina_Clinical_Services_Laboratory,Illumina:1394591;GENEINFO=PLCB1:23236;MC=SO:0001819|synonymous_variant;ORIGIN=1;RS=35245209;Pangolin=ENSG00000182621.18|4:0.0|-11:-0.0
chr20	8765281	647561	G	C	.	.	AF_ESP=8e-05;AF_EXAC=1e-05;AF_TGP=0.0002;ALLELEID=648872;CLNDN=Early_infantile_epileptic_encephalopathy_12;CLNDISDB=MONDO:MONDO:0013389,MedGen:C3150988,OMIM:613722;CLNHGVS=NC_000020.11:g.8765281G>C;CLNREVSTAT=criteria_provided,_single_submitter;CLNSIG=Uncertain_significance;CLNVC=single_nucleotide_variant;CLNVCSO=SO:0001483;GENEINFO=PLCB1:23236;MC=SO:0001583|missense_variant;ORIGIN=1;RS=202226833;Pangolin=ENSG00000182621.18|16:0.0|-1:-0.0
chr20	8765321	941932	G	A	.	.	ALLELEID=939066;CLNDN=Early_infantile_epileptic_encephalopathy_12;CLNDISDB=MONDO:MONDO:0013389,MedGen:C3150988,OMIM:613722;CLNHGVS=NC_000020.11:g.8765321G>A;CLNREVSTAT=criteria_provided,_single_submitter;CLNSIG=Uncertain_significance;CLNVC=single_nucleotide_variant;CLNVCSO=SO:0001483;GENEINFO=PLCB1:23236;MC=SO:0001583|missense_variant;ORIGIN=1;Pangolin=ENSG00000182621.18|37:0.0|37:-0.01
chr20	8765336	1025418	G	A	.	.	ALLELEID=1014269;CLNDN=Early_infantile_epileptic_encephalopathy_12;CLNDISDB=MONDO:MONDO:0013389,MedGen:C3150988,OMIM:613722;CLNHGVS=NC_000020.11:g.8765336G>A;CLNREVSTAT=criteria_provided,_single_submitter;CLNSIG=Uncertain_significance;CLNVC=single_nucleotide_variant;CLNVCSO=SO:0001483;GENEINFO=PLCB1:23236;MC=SO:0001583|missense_variant;ORIGIN=1;Pangolin=ENSG00000182621.18|22:0.0|22:-0.0
chr20	8765362	1038725	A	G	.	.	ALLELEID=1034851;CLNDN=Early_infantile_epileptic_encephalopathy_12;CLNDISDB=MONDO:MONDO:0013389,MedGen:C3150988,OMIM:613722;CLNHGVS=NC_000020.11:g.8765362A>G;CLNREVSTAT=criteria_provided,_single_submitter;CLNSIG=Uncertain_significance;CLNVC=single_nucleotide_variant;CLNVCSO=SO:0001483;GENEINFO=PLCB1:23236;MC=SO:0001627|intron_variant;ORIGIN=1;Pangolin=ENSG00000182621.18|-14:0.06|-4:-0.07
chr20	8765366	809222	C	A	.	.	ALLELEID=798015;CLNDN=not_provided;CLNDISDB=MedGen:CN517202;CLNHGVS=NC_000020.11:g.8765366C>A;CLNREVSTAT=criteria_provided,_single_submitter;CLNSIG=Uncertain_significance;CLNVC=single_nucleotide_variant;CLNVCSO=SO:0001483;GENEINFO=PLCB1:23236;MC=SO:0001627|intron_variant;ORIGIN=1;RS=767172522;Pangolin=ENSG00000182621.18|-8:0.01|-8:-0.0
chr20	8765371	339512	A	G	.	.	AF_EXAC=3e-05;ALLELEID=346150;CLNDN=Early_infantile_epileptic_encephalopathy_12;CLNDISDB=MONDO:MONDO:0013389,MedGen:C3150988,OMIM:613722;CLNHGVS=NC_000020.11:g.8765371A>G;CLNREVSTAT=criteria_provided,_single_submitter;CLNSIG=Uncertain_significance;CLNVC=single_nucleotide_variant;CLNVCSO=SO:0001483;CLNVI=Illumina_Clinical_Services_Laboratory,Illumina:504450;GENEINFO=PLCB1:23236;MC=SO:0001627|intron_variant;ORIGIN=1;RS=779541589;Pangolin=ENSG00000182621.18|-13:0.01|-23:-0.0
chr20	8765373	339513	T	C	.	.	AF_EXAC=1e-05;ALLELEID=336429;CLNDN=Early_infantile_epileptic_encephalopathy_12;CLNDISDB=MONDO:MONDO:0013389,MedGen:C3150988,OMIM:613722;CLNHGVS=NC_000020.11:g.8765373T>C;CLNREVSTAT=criteria_provided,_single_submitter;CLNSIG=Uncertain_significance;CLNVC=single_nucleotide_variant;CLNVCSO=SO:0001483;CLNVI=Illumina_Clinical_Services_Laboratory,Illumina:789598;GENEINFO=PLCB1:23236;MC=SO:0001627|intron_variant;ORIGIN=1;RS=749168952;Pangolin=ENSG00000182621.18|-15:0.0|-15:-0.0
chr20	8774542	653742	G	A	.	.	AF_EXAC=2e-05;ALLELEID=648873;CLNDN=Early_infantile_epileptic_encephalopathy_12;CLNDISDB=MONDO:MONDO:0013389,MedGen:C3150988,OMIM:613722;CLNHGVS=NC_000020.11:g.8774542G>A;CLNREVSTAT=criteria_provided,_single_submitter;CLNSIG=Uncertain_significance;CLNVC=single_nucleotide_variant;CLNVCSO=SO:0001483;GENEINFO=PLCB1:23236;MC=SO:0001819|synonymous_variant;ORIGIN=1;RS=748740359;Pangolin=ENSG00000182621.18|2:0.07|-3:-0.0
chr20	8774555	410074	C	T	.	.	AF_ESP=8e-05;AF_EXAC=1e-05;ALLELEID=403699;CLNDN=Early_infantile_epileptic_encephalopathy_12|not_provided;CLNDISDB=MONDO:MONDO:0013389,MedGen:C3150988,OMIM:613722|MedGen:CN517202;CLNHGVS=NC_000020.11:g.8774555C>T;CLNREVSTAT=criteria_provided,_multiple_submitters,_no_conflicts;CLNSIG=Uncertain_significance;CLNVC=single_nucleotide_variant;CLNVCSO=SO:0001483;GENEINFO=PLCB1:23236;MC=SO:0001583|missense_variant;ORIGIN=1;RS=371547145;Pangolin=ENSG00000182621.18|-1:0.0|-16:-0.01
chr20	8774574	835123	C	A	.	.	ALLELEID=848651;CLNDN=Early_infantile_epileptic_encephalopathy_12;CLNDISDB=MONDO:MONDO:0013389,MedGen:C3150988,OMIM:613722;CLNHGVS=NC_000020.11:g.8774574C>A;CLNREVSTAT=criteria_provided,_single_submitter;CLNSIG=Uncertain_significance;CLNVC=single_nucleotide_variant;CLNVCSO=SO:0001483;GENEINFO=PLCB1:23236;MC=SO:0001583|missense_variant;ORIGIN=1;Pangolin=ENSG00000182621.18|-35:0.02|-20:-0.0
chr20	8774575	129909	G	A	.	.	AF_ESP=0.00807;AF_EXAC=0.00648;AF_TGP=0.00439;ALLELEID=135355;CLNDN=Seizures|Early_infantile_epileptic_encephalopathy_12|not_specified|Early_Infantile_Epileptic_Encephalopathy,_Autosomal_Recessive|not_provided;CLNDISDB=Human_Phenotype_Ontology:HP:0001250,Human_Phenotype_Ontology:HP:0001275,Human_Phenotype_Ontology:HP:0001303,Human_Phenotype_Ontology:HP:0002125,Human_Phenotype_Ontology:HP:0002182,Human_Phenotype_Ontology:HP:0002279,Human_Phenotype_Ontology:HP:0002306,Human_Phenotype_Ontology:HP:0002348,Human_Phenotype_Ontology:HP:0002391,Human_Phenotype_Ontology:HP:0002417,Human_Phenotype_Ontology:HP:0002430,Human_Phenotype_Ontology:HP:0002431,Human_Phenotype_Ontology:HP:0002432,Human_Phenotype_Ontology:HP:0002434,Human_Phenotype_Ontology:HP:0002437,Human_Phenotype_Ontology:HP:0002466,Human_Phenotype_Ontology:HP:0002479,Human_Phenotype_Ontology:HP:0002794,Human_Phenotype_Ontology:HP:0006997,Human_Phenotype_Ontology:HP:0010520,MedGen:C0036572|MONDO:MONDO:0013389,MedGen:C3150988,OMIM:613722|MedGen:CN169374|MedGen:CN239237|MedGen:CN517202;CLNHGVS=NC_000020.11:g.8774575G>A;CLNREVSTAT=criteria_provided,_conflicting_interpretations;CLNSIG=Conflicting_interpretations_of_pathogenicity;CLNSIGCONF=Benign(5),Likely_benign(2),Uncertain_significance(1);CLNVC=single_nucleotide_variant;CLNVCSO=SO:0001483;CLNVI=Illumina_Clinical_Services_Laboratory,Illumina:845722;GENEINFO=PLCB1:23236;MC=SO:0001819|synonymous_variant;ORIGIN=1;RS=45464693;Pangolin=ENSG00000182621.18|-36:0.01|-36:-0.0
chr20	8774591	339514	G	A	.	.	AF_EXAC=2e-05;ALLELEID=351520;CLNDN=Early_infantile_epileptic_encephalopathy_12;CLNDISDB=MONDO:MONDO:0013389,MedGen:C3150988,OMIM:613722;CLNHGVS=NC_000020.11:g.8774591G>A;CLNREVSTAT=criteria_provided,_single_submitter;CLNSIG=Uncertain_significance;CLNVC=single_nucleotide_variant;CLNVCSO=SO:0001483;CLNVI=Illumina_Clinical_Services_Laboratory,Illumina:264954;GENEINFO=PLCB1:23236;MC=SO:0001583|missense_variant;ORIGIN=1;RS=780463144;Pangolin=ENSG00000182621.18|-3:0.0|28:-0.0
chr20	8774600	898603	G	C	.	.	ALLELEID=886572;CLNDN=Early_infantile_epileptic_encephalopathy_12;CLNDISDB=MONDO:MONDO:0013389,MedGen:C3150988,OMIM:613722;CLNHGVS=NC_000020.11:g.8774600G>C;CLNREVSTAT=criteria_provided,_single_submitter;CLNSIG=Uncertain_significance;CLNVC=single_nucleotide_variant;CLNVCSO=SO:0001483;CLNVI=Illumina_Clinical_Services_Laboratory,Illumina:1336443;GENEINFO=PLCB1:23236;MC=SO:0001583|missense_variant;ORIGIN=1;Pangolin=ENSG00000182621.18|-49:0.0|19:-0.0
chr20	8774612	1009416	A	C	.	.	ALLELEID=999131;CLNDN=Early_infantile_epileptic_encephalopathy_12;CLNDISDB=MONDO:MONDO:0013389,MedGen:C3150988,OMIM:613722;CLNHGVS=NC_000020.11:g.8774612A>C;CLNREVSTAT=criteria_provided,_single_submitter;CLNSIG=Uncertain_significance;CLNVC=single_nucleotide_variant;CLNVCSO=SO:0001483;GENEINFO=PLCB1:23236;MC=SO:0001583|missense_variant;ORIGIN=1;Pangolin=ENSG00000182621.18|9:0.0|7:-0.0
chr20	8774660	1060036	A	G	.	.	ALLELEID=1051832;CLNDN=Early_infantile_epileptic_encephalopathy_12;CLNDISDB=MONDO:MONDO:0013389,MedGen:C3150988,OMIM:613722;CLNHGVS=NC_000020.11:g.8774660A>G;CLNREVSTAT=criteria_provided,_single_submitter;CLNSIG=Uncertain_significance;CLNVC=single_nucleotide_variant;CLNVCSO=SO:0001483;GENEINFO=PLCB1:23236;MC=SO:0001583|missense_variant;ORIGIN=1;Pangolin=ENSG00000182621.18|16:0.0|7:-0.0
chr20	8774666	898604	C	T	.	.	ALLELEID=886573;CLNDN=Early_infantile_epileptic_encephalopathy_12;CLNDISDB=MONDO:MONDO:0013389,MedGen:C3150988,OMIM:613722;CLNHGVS=NC_000020.11:g.8774666C>T;CLNREVSTAT=criteria_provided,_single_submitter;CLNSIG=Uncertain_significance;CLNVC=single_nucleotide_variant;CLNVCSO=SO:0001483;CLNVI=Illumina_Clinical_Services_Laboratory,Illumina:708559;GENEINFO=PLCB1:23236;MC=SO:0001583|missense_variant;ORIGIN=1;Pangolin=ENSG00000182621.18|-47:0.0|1:-0.0
chr20	8774679	1002971	A	G	.	.	ALLELEID=999132;CLNDN=Early_infantile_epileptic_encephalopathy_12;CLNDISDB=MONDO:MONDO:0013389,MedGen:C3150988,OMIM:613722;CLNHGVS=NC_000020.11:g.8774679A>G;CLNREVSTAT=criteria_provided,_single_submitter;CLNSIG=Uncertain_significance;CLNVC=single_nucleotide_variant;CLNVCSO=SO:0001483;GENEINFO=PLCB1:23236;MC=SO:0001583|missense_variant;ORIGIN=1;Pangolin=ENSG00000182621.18|-1:0.0|40:-0.0
chr20	8774682	862658	A	G	.	.	ALLELEID=848652;CLNDN=Early_infantile_epileptic_encephalopathy_12;CLNDISDB=MONDO:MONDO:0013389,MedGen:C3150988,OMIM:613722;CLNHGVS=NC_000020.11:g.8774682A>G;CLNREVSTAT=criteria_provided,_single_submitter;CLNSIG=Uncertain_significance;CLNVC=single_nucleotide_variant;CLNVCSO=SO:0001483;GENEINFO=PLCB1:23236;MC=SO:0001583|missense_variant;ORIGIN=1;Pangolin=ENSG00000182621.18|-6:0.0|37:-0.01
chr20	8774703	538880	G	A	.	.	AF_EXAC=5e-05;ALLELEID=533764;CLNDN=Early_infantile_epileptic_encephalopathy_12;CLNDISDB=MONDO:MONDO:0013389,MedGen:C3150988,OMIM:613722;CLNHGVS=NC_000020.11:g.8774703G>A;CLNREVSTAT=criteria_provided,_multiple_submitters,_no_conflicts;CLNSIG=Uncertain_significance;CLNVC=single_nucleotide_variant;CLNVCSO=SO:0001483;GENEINFO=PLCB1:23236;MC=SO:0001583|missense_variant;ORIGIN=1;RS=780373377;Pangolin=ENSG00000182621.18|16:0.0|16:-0.02
chr20	8774713	958060	T	G	.	.	ALLELEID=951187;CLNDN=Early_infantile_epileptic_encephalopathy_12;CLNDISDB=MONDO:MONDO:0013389,MedGen:C3150988,OMIM:613722;CLNHGVS=NC_000020.11:g.8774713T>G;CLNREVSTAT=criteria_provided,_single_submitter;CLNSIG=Uncertain_significance;CLNVC=single_nucleotide_variant;CLNVCSO=SO:0001483;GENEINFO=PLCB1:23236;MC=SO:0001583|missense_variant;ORIGIN=1;Pangolin=ENSG00000182621.18|6:0.0|6:-0.0
chr20	8774725	1020423	C	T	.	.	ALLELEID=1014270;CLNDN=Early_infantile_epileptic_encephalopathy_12;CLNDISDB=MONDO:MONDO:0013389,MedGen:C3150988,OMIM:613722;CLNHGVS=NC_000020.11:g.8774725C>T;CLNREVSTAT=criteria_provided,_single_submitter;CLNSIG=Uncertain_significance;CLNVC=single_nucleotide_variant;CLNVCSO=SO:0001483;GENEINFO=PLCB1:23236;MC=SO:0001627|intron_variant;ORIGIN=1;Pangolin=ENSG00000182621.18|-6:0.04|-9:-0.0
chr20	8788436	1019648	TTTC	T	.	.	ALLELEID=1014271;CLNDN=Early_infantile_epileptic_encephalopathy_12;CLNDISDB=MONDO:MONDO:0013389,MedGen:C3150988,OMIM:613722;CLNHGVS=NC_000020.11:g.8788439_8788441del;CLNREVSTAT=criteria_provided,_single_submitter;CLNSIG=Uncertain_significance;CLNVC=Deletion;CLNVCSO=SO:0000159;CLNVI=Invitae:824005;GENEINFO=PLCB1:23236;MC=SO:0001627|intron_variant;ORIGIN=1;Pangolin=ENSG00000182621.18|-11:0.0|13:-0.05
chr20	8788449	568387	C	T	.	.	AF_EXAC=1e-05;ALLELEID=573711;CLNDN=Early_infantile_epileptic_encephalopathy_12;CLNDISDB=MONDO:MONDO:0013389,MedGen:C3150988,OMIM:613722;CLNHGVS=NC_000020.11:g.8788449C>T;CLNREVSTAT=criteria_provided,_single_submitter;CLNSIG=Uncertain_significance;CLNVC=single_nucleotide_variant;CLNVCSO=SO:0001483;GENEINFO=PLCB1:23236;MC=SO:0001583|missense_variant;ORIGIN=1;RS=762562905;Pangolin=ENSG00000182621.18|0:0.01|1:-0.0
chr20	8788453	235385	T	C	.	.	AF_ESP=0.00277;AF_EXAC=0.00089;AF_TGP=0.003;ALLELEID=237071;CLNDN=Seizures|Early_infantile_epileptic_encephalopathy_12|not_specified|not_provided;CLNDISDB=Human_Phenotype_Ontology:HP:0001250,Human_Phenotype_Ontology:HP:0001275,Human_Phenotype_Ontology:HP:0001303,Human_Phenotype_Ontology:HP:0002125,Human_Phenotype_Ontology:HP:0002182,Human_Phenotype_Ontology:HP:0002279,Human_Phenotype_Ontology:HP:0002306,Human_Phenotype_Ontology:HP:0002348,Human_Phenotype_Ontology:HP:0002391,Human_Phenotype_Ontology:HP:0002417,Human_Phenotype_Ontology:HP:0002430,Human_Phenotype_Ontology:HP:0002431,Human_Phenotype_Ontology:HP:0002432,Human_Phenotype_Ontology:HP:0002434,Human_Phenotype_Ontology:HP:0002437,Human_Phenotype_Ontology:HP:0002466,Human_Phenotype_Ontology:HP:0002479,Human_Phenotype_Ontology:HP:0002794,Human_Phenotype_Ontology:HP:0006997,Human_Phenotype_Ontology:HP:0010520,MedGen:C0036572|MONDO:MONDO:0013389,MedGen:C3150988,OMIM:613722|MedGen:CN169374|MedGen:CN517202;CLNHGVS=NC_000020.11:g.8788453T>C;CLNREVSTAT=criteria_provided,_conflicting_interpretations;CLNSIG=Conflicting_interpretations_of_pathogenicity;CLNSIGCONF=Benign(2),Likely_benign(2),Uncertain_significance(1);CLNVC=single_nucleotide_variant;CLNVCSO=SO:0001483;CLNVI=Illumina_Clinical_Services_Laboratory,Illumina:860339;GENEINFO=PLCB1:23236;MC=SO:0001583|missense_variant;ORIGIN=1;RS=75820839;Pangolin=ENSG00000182621.18|-4:0.0|8:-0.0
chr20	8788464	1036644	A	G	.	.	ALLELEID=1034852;CLNDN=Early_infantile_epileptic_encephalopathy_12;CLNDISDB=MONDO:MONDO:0013389,MedGen:C3150988,OMIM:613722;CLNHGVS=NC_000020.11:g.8788464A>G;CLNREVSTAT=criteria_provided,_single_submitter;CLNSIG=Uncertain_significance;CLNVC=single_nucleotide_variant;CLNVCSO=SO:0001483;GENEINFO=PLCB1:23236;MC=SO:0001583|missense_variant;ORIGIN=1;Pangolin=ENSG00000182621.18|-15:0.01|-15:-0.0
chr20	8788465	861649	C	T	.	.	ALLELEID=848653;CLNDN=Early_infantile_epileptic_encephalopathy_12;CLNDISDB=MONDO:MONDO:0013389,MedGen:C3150988,OMIM:613722;CLNHGVS=NC_000020.11:g.8788465C>T;CLNREVSTAT=criteria_provided,_single_submitter;CLNSIG=Uncertain_significance;CLNVC=single_nucleotide_variant;CLNVCSO=SO:0001483;GENEINFO=PLCB1:23236;MC=SO:0001583|missense_variant;ORIGIN=1;Pangolin=ENSG00000182621.18|-4:0.0|-16:-0.01
chr20	8788472	339515	C	A	.	.	AF_TGP=0.0002;ALLELEID=350460;CLNDN=Early_infantile_epileptic_encephalopathy_12|not_provided;CLNDISDB=MONDO:MONDO:0013389,MedGen:C3150988,OMIM:613722|MedGen:CN517202;CLNHGVS=NC_000020.11:g.8788472C>A;CLNREVSTAT=criteria_provided,_conflicting_interpretations;CLNSIG=Conflicting_interpretations_of_pathogenicity;CLNSIGCONF=Likely_benign(1),Uncertain_significance(1);CLNVC=single_nucleotide_variant;CLNVCSO=SO:0001483;CLNVI=Illumina_Clinical_Services_Laboratory,Illumina:722439;GENEINFO=PLCB1:23236;MC=SO:0001819|synonymous_variant;ORIGIN=1;RS=577076166;Pangolin=ENSG00000182621.18|-23:0.01|46:-0.0
chr20	8788472	196139	C	T	.	.	ALLELEID=193300;CLNDN=not_provided;CLNDISDB=MedGen:CN517202;CLNHGVS=NC_000020.11:g.8788472C>T;CLNREVSTAT=criteria_provided,_conflicting_interpretations;CLNSIG=Conflicting_interpretations_of_pathogenicity;CLNSIGCONF=Likely_benign(1),Uncertain_significance(1);CLNVC=single_nucleotide_variant;CLNVCSO=SO:0001483;GENEINFO=PLCB1:23236;MC=SO:0001819|synonymous_variant;ORIGIN=1;RS=577076166;Pangolin=ENSG00000182621.18|-23:0.0|46:-0.0
chr20	8788473	1050950	G	A	.	.	ALLELEID=1051833;CLNDN=Early_infantile_epileptic_encephalopathy_12;CLNDISDB=MONDO:MONDO:0013389,MedGen:C3150988,OMIM:613722;CLNHGVS=NC_000020.11:g.8788473G>A;CLNREVSTAT=criteria_provided,_single_submitter;CLNSIG=Uncertain_significance;CLNVC=single_nucleotide_variant;CLNVCSO=SO:0001483;GENEINFO=PLCB1:23236;MC=SO:0001583|missense_variant;ORIGIN=1;Pangolin=ENSG00000182621.18|-24:0.0|-24:-0.01
chr20	8788473	1031880	G	T	.	.	ALLELEID=1022029;CLNDN=Early_infantile_epileptic_encephalopathy_12;CLNDISDB=MONDO:MONDO:0013389,MedGen:C3150988,OMIM:613722;CLNHGVS=NC_000020.11:g.8788473G>T;CLNREVSTAT=criteria_provided,_single_submitter;CLNSIG=Uncertain_significance;CLNVC=single_nucleotide_variant;CLNVCSO=SO:0001483;GENEINFO=PLCB1:23236;MC=SO:0001583|missense_variant;ORIGIN=0;Pangolin=ENSG00000182621.18|45:0.0|-24:-0.01
chr20	8788480	1052822	A	C	.	.	ALLELEID=1051834;CLNDN=Early_infantile_epileptic_encephalopathy_12;CLNDISDB=MONDO:MONDO:0013389,MedGen:C3150988,OMIM:613722;CLNHGVS=NC_000020.11:g.8788480A>C;CLNREVSTAT=criteria_provided,_single_submitter;CLNSIG=Uncertain_significance;CLNVC=single_nucleotide_variant;CLNVCSO=SO:0001483;GENEINFO=PLCB1:23236;MC=SO:0001583|missense_variant;ORIGIN=1;Pangolin=ENSG00000182621.18|45:0.01|-31:-0.0
chr20	8788497	493318	T	A	.	.	ALLELEID=486281;CLNDN=not_provided;CLNDISDB=MedGen:CN517202;CLNHGVS=NC_000020.11:g.8788497T>A;CLNREVSTAT=criteria_provided,_single_submitter;CLNSIG=Uncertain_significance;CLNVC=single_nucleotide_variant;CLNVCSO=SO:0001483;GENEINFO=PLCB1:23236;MC=SO:0001583|missense_variant;ORIGIN=1;RS=1555790699;Pangolin=ENSG00000182621.18|-36:0.0|28:-0.02
chr20	8788509	410072	A	G	.	.	AF_EXAC=1e-05;ALLELEID=403701;CLNDN=Early_infantile_epileptic_encephalopathy_12;CLNDISDB=MONDO:MONDO:0013389,MedGen:C3150988,OMIM:613722;CLNHGVS=NC_000020.11:g.8788509A>G;CLNREVSTAT=criteria_provided,_single_submitter;CLNSIG=Uncertain_significance;CLNVC=single_nucleotide_variant;CLNVCSO=SO:0001483;GENEINFO=PLCB1:23236;MC=SO:0001583|missense_variant;ORIGIN=1;RS=771219955;Pangolin=ENSG00000182621.18|-48:0.0|16:-0.02
chr20	8788525	835017	A	C	.	.	ALLELEID=848654;CLNDN=Early_infantile_epileptic_encephalopathy_12;CLNDISDB=MONDO:MONDO:0013389,MedGen:C3150988,OMIM:613722;CLNHGVS=NC_000020.11:g.8788525A>C;CLNREVSTAT=criteria_provided,_single_submitter;CLNSIG=Uncertain_significance;CLNVC=single_nucleotide_variant;CLNVCSO=SO:0001483;GENEINFO=PLCB1:23236;MC=SO:0001583|missense_variant;ORIGIN=1;Pangolin=ENSG00000182621.18|-7:0.0|0:-0.06
chr20	8788619	895618	C	T	.	.	ALLELEID=887495;CLNDN=Early_infantile_epileptic_encephalopathy_12;CLNDISDB=MONDO:MONDO:0013389,MedGen:C3150988,OMIM:613722;CLNHGVS=NC_000020.11:g.8788619C>T;CLNREVSTAT=criteria_provided,_single_submitter;CLNSIG=Uncertain_significance;CLNVC=single_nucleotide_variant;CLNVCSO=SO:0001483;CLNVI=Illumina_Clinical_Services_Laboratory,Illumina:1380725;GENEINFO=PLCB1:23236;MC=SO:0001627|intron_variant;ORIGIN=1;Pangolin=ENSG00000182621.18|21:0.0|14:-0.0
chr20	8788682	1039412	A	G	.	.	ALLELEID=1034853;CLNDN=Early_infantile_epileptic_encephalopathy_12;CLNDISDB=MONDO:MONDO:0013389,MedGen:C3150988,OMIM:613722;CLNHGVS=NC_000020.11:g.8788682A>G;CLNREVSTAT=criteria_provided,_single_submitter;CLNSIG=Uncertain_significance;CLNVC=single_nucleotide_variant;CLNVCSO=SO:0001483;GENEINFO=PLCB1:23236;MC=SO:0001583|missense_variant;ORIGIN=1;Pangolin=ENSG00000182621.18|-1:0.1|40:-0.04
chr20	8788683	897024	T	C	.	.	ALLELEID=886574;CLNDN=Early_infantile_epileptic_encephalopathy_12;CLNDISDB=MONDO:MONDO:0013389,MedGen:C3150988,OMIM:613722;CLNHGVS=NC_000020.11:g.8788683T>C;CLNREVSTAT=criteria_provided,_single_submitter;CLNSIG=Uncertain_significance;CLNVC=single_nucleotide_variant;CLNVCSO=SO:0001483;CLNVI=Illumina_Clinical_Services_Laboratory,Illumina:1338180;GENEINFO=PLCB1:23236;MC=SO:0001583|missense_variant;ORIGIN=1;Pangolin=ENSG00000182621.18|39:0.01|-50:-0.01
chr20	8788717	1037939	G	A	.	.	ALLELEID=1034854;CLNDN=Early_infantile_epileptic_encephalopathy_12;CLNDISDB=MONDO:MONDO:0013389,MedGen:C3150988,OMIM:613722;CLNHGVS=NC_000020.11:g.8788717G>A;CLNREVSTAT=criteria_provided,_single_submitter;CLNSIG=Uncertain_significance;CLNVC=single_nucleotide_variant;CLNVCSO=SO:0001483;GENEINFO=PLCB1:23236;MC=SO:0001583|missense_variant;ORIGIN=1;Pangolin=ENSG00000182621.18|5:0.0|5:-0.01
chr20	8788735	339516	T	C	.	.	ALLELEID=351521;CLNDN=Early_infantile_epileptic_encephalopathy_12;CLNDISDB=MONDO:MONDO:0013389,MedGen:C3150988,OMIM:613722;CLNHGVS=NC_000020.11:g.8788735T>C;CLNREVSTAT=criteria_provided,_single_submitter;CLNSIG=Uncertain_significance;CLNVC=single_nucleotide_variant;CLNVCSO=SO:0001483;CLNVI=Illumina_Clinical_Services_Laboratory,Illumina:704301;GENEINFO=PLCB1:23236;MC=SO:0001627|intron_variant;ORIGIN=1;RS=886056965;Pangolin=ENSG00000182621.18|-13:0.0|-26:-0.0
chr20	8789531	861390	A	G	.	.	ALLELEID=848655;CLNDN=Early_infantile_epileptic_encephalopathy_12;CLNDISDB=MONDO:MONDO:0013389,MedGen:C3150988,OMIM:613722;CLNHGVS=NC_000020.11:g.8789531A>G;CLNREVSTAT=criteria_provided,_single_submitter;CLNSIG=Uncertain_significance;CLNVC=single_nucleotide_variant;CLNVCSO=SO:0001483;GENEINFO=PLCB1:23236;MC=SO:0001583|missense_variant;ORIGIN=1;Pangolin=ENSG00000182621.18|-13:0.01|-6:-0.0
chr20	8789533	1020772	G	T	.	.	ALLELEID=1014272;CLNDN=Early_infantile_epileptic_encephalopathy_12;CLNDISDB=MONDO:MONDO:0013389,MedGen:C3150988,OMIM:613722;CLNHGVS=NC_000020.11:g.8789533G>T;CLNREVSTAT=criteria_provided,_single_submitter;CLNSIG=Uncertain_significance;CLNVC=single_nucleotide_variant;CLNVCSO=SO:0001483;GENEINFO=PLCB1:23236;MC=SO:0001583|missense_variant;ORIGIN=1;Pangolin=ENSG00000182621.18|42:0.01|-15:-0.01
chr20	8789565	659946	A	G	.	.	AF_EXAC=3e-05;ALLELEID=648874;CLNDN=Early_infantile_epileptic_encephalopathy_12;CLNDISDB=MONDO:MONDO:0013389,MedGen:C3150988,OMIM:613722;CLNHGVS=NC_000020.11:g.8789565A>G;CLNREVSTAT=criteria_provided,_single_submitter;CLNSIG=Uncertain_significance;CLNVC=single_nucleotide_variant;CLNVCSO=SO:0001483;GENEINFO=PLCB1:23236;MC=SO:0001583|missense_variant;ORIGIN=1;RS=747642151;Pangolin=ENSG00000182621.18|10:0.0|-47:-0.0
chr20	8789575	586322	G	A	.	.	AF_EXAC=1e-05;ALLELEID=577872;CLNDN=Early_infantile_epileptic_encephalopathy_12|not_provided;CLNDISDB=MONDO:MONDO:0013389,MedGen:C3150988,OMIM:613722|MedGen:CN517202;CLNHGVS=NC_000020.11:g.8789575G>A;CLNREVSTAT=criteria_provided,_multiple_submitters,_no_conflicts;CLNSIG=Uncertain_significance;CLNVC=single_nucleotide_variant;CLNVCSO=SO:0001483;GENEINFO=PLCB1:23236;MC=SO:0001819|synonymous_variant;ORIGIN=1;RS=771734537;Pangolin=ENSG00000182621.18|38:0.0|0:-0.52
chr20	8789578	856933	A	G	.	.	ALLELEID=851855;CLNDN=Early_infantile_epileptic_encephalopathy_12;CLNDISDB=MONDO:MONDO:0013389,MedGen:C3150988,OMIM:613722;CLNHGVS=NC_000020.11:g.8789578A>G;CLNREVSTAT=criteria_provided,_single_submitter;CLNSIG=Uncertain_significance;CLNVC=single_nucleotide_variant;CLNVCSO=SO:0001483;GENEINFO=PLCB1:23236;MC=SO:0001627|intron_variant;ORIGIN=1;Pangolin=ENSG00000182621.18|48:0.85|-3:-0.68
chr20	8790172	410073	T	C	.	.	AF_EXAC=1e-05;ALLELEID=404230;CLNDN=Early_infantile_epileptic_encephalopathy_12;CLNDISDB=MONDO:MONDO:0013389,MedGen:C3150988,OMIM:613722;CLNHGVS=NC_000020.11:g.8790172T>C;CLNREVSTAT=criteria_provided,_single_submitter;CLNSIG=Uncertain_significance;CLNVC=single_nucleotide_variant;CLNVCSO=SO:0001483;GENEINFO=PLCB1:23236;MC=SO:0001627|intron_variant;ORIGIN=1;RS=778662535;Pangolin=ENSG00000182621.18|1:0.0|7:-0.08
chr20	8790179	1008484	A	T	.	.	ALLELEID=999133;CLNDN=Early_infantile_epileptic_encephalopathy_12;CLNDISDB=MONDO:MONDO:0013389,MedGen:C3150988,OMIM:613722;CLNHGVS=NC_000020.11:g.8790179A>T;CLNREVSTAT=criteria_provided,_single_submitter;CLNSIG=Uncertain_significance;CLNVC=single_nucleotide_variant;CLNVCSO=SO:0001483;GENEINFO=PLCB1:23236;MC=SO:0001583|missense_variant;ORIGIN=1;Pangolin=ENSG00000182621.18|-4:0.01|0:-0.08
chr20	8790184	1008622	G	A	.	.	ALLELEID=999134;CLNDN=Early_infantile_epileptic_encephalopathy_12;CLNDISDB=MONDO:MONDO:0013389,MedGen:C3150988,OMIM:613722;CLNHGVS=NC_000020.11:g.8790184G>A;CLNREVSTAT=criteria_provided,_single_submitter;CLNSIG=Uncertain_significance;CLNVC=single_nucleotide_variant;CLNVCSO=SO:0001483;GENEINFO=PLCB1:23236;MC=SO:0001583|missense_variant;ORIGIN=1;Pangolin=ENSG00000182621.18|-5:0.01|-9:-0.01
chr20	8790185	570898	C	T	.	.	AF_ESP=0.00038;ALLELEID=571450;CLNDN=Early_infantile_epileptic_encephalopathy_12;CLNDISDB=MONDO:MONDO:0013389,MedGen:C3150988,OMIM:613722;CLNHGVS=NC_000020.11:g.8790185C>T;CLNREVSTAT=criteria_provided,_single_submitter;CLNSIG=Uncertain_significance;CLNVC=single_nucleotide_variant;CLNVCSO=SO:0001483;GENEINFO=PLCB1:23236;MC=SO:0001583|missense_variant;ORIGIN=1;RS=148936543;Pangolin=ENSG00000182621.18|-10:0.0|-6:-0.03
chr20	8790186	129897	G	A	.	.	ALLELEID=135343;CLNDN=not_provided;CLNDISDB=MedGen:CN517202;CLNHGVS=NC_000020.11:g.8790186G>A;CLNREVSTAT=criteria_provided,_multiple_submitters,_no_conflicts;CLNSIG=Uncertain_significance;CLNVC=single_nucleotide_variant;CLNVCSO=SO:0001483;GENEINFO=PLCB1:23236;MC=SO:0001819|synonymous_variant;ORIGIN=1;RS=587780417;Pangolin=ENSG00000182621.18|-7:0.04|-11:-0.0
chr20	8790208	861132	C	T	.	.	ALLELEID=848656;CLNDN=Early_infantile_epileptic_encephalopathy_12;CLNDISDB=MONDO:MONDO:0013389,MedGen:C3150988,OMIM:613722;CLNHGVS=NC_000020.11:g.8790208C>T;CLNREVSTAT=criteria_provided,_single_submitter;CLNSIG=Uncertain_significance;CLNVC=single_nucleotide_variant;CLNVCSO=SO:0001483;GENEINFO=PLCB1:23236;MC=SO:0001583|missense_variant;ORIGIN=1;Pangolin=ENSG00000182621.18|-33:0.0|-29:-0.0
chr20	8790211	653891	G	T	.	.	ALLELEID=648875;CLNDN=Early_infantile_epileptic_encephalopathy_12;CLNDISDB=MONDO:MONDO:0013389,MedGen:C3150988,OMIM:613722;CLNHGVS=NC_000020.11:g.8790211G>T;CLNREVSTAT=criteria_provided,_single_submitter;CLNSIG=Uncertain_significance;CLNVC=single_nucleotide_variant;CLNVCSO=SO:0001483;GENEINFO=PLCB1:23236;MC=SO:0001583|missense_variant;ORIGIN=1;RS=773333771;Pangolin=ENSG00000182621.18|50:0.0|-32:-0.01
chr20	8790228	977413	A	C	.	.	ALLELEID=965566;CLNDN=Seizures;CLNDISDB=Human_Phenotype_Ontology:HP:0001250,Human_Phenotype_Ontology:HP:0001275,Human_Phenotype_Ontology:HP:0001303,Human_Phenotype_Ontology:HP:0002125,Human_Phenotype_Ontology:HP:0002182,Human_Phenotype_Ontology:HP:0002279,Human_Phenotype_Ontology:HP:0002306,Human_Phenotype_Ontology:HP:0002348,Human_Phenotype_Ontology:HP:0002391,Human_Phenotype_Ontology:HP:0002417,Human_Phenotype_Ontology:HP:0002430,Human_Phenotype_Ontology:HP:0002431,Human_Phenotype_Ontology:HP:0002432,Human_Phenotype_Ontology:HP:0002434,Human_Phenotype_Ontology:HP:0002437,Human_Phenotype_Ontology:HP:0002466,Human_Phenotype_Ontology:HP:0002479,Human_Phenotype_Ontology:HP:0002794,Human_Phenotype_Ontology:HP:0006997,Human_Phenotype_Ontology:HP:0010520,MedGen:C0036572;CLNHGVS=NC_000020.11:g.8790228A>C;CLNREVSTAT=no_assertion_criteria_provided;CLNSIG=Uncertain_significance;CLNVC=single_nucleotide_variant;CLNVCSO=SO:0001483;GENEINFO=PLCB1:23236;MC=SO:0001583|missense_variant;ORIGIN=1;Pangolin=ENSG00000182621.18|-49:0.0|-49:-0.01
chr20	8790232	1023593	C	A	.	.	ALLELEID=1014273;CLNDN=Early_infantile_epileptic_encephalopathy_12;CLNDISDB=MONDO:MONDO:0013389,MedGen:C3150988,OMIM:613722;CLNHGVS=NC_000020.11:g.8790232C>A;CLNREVSTAT=criteria_provided,_single_submitter;CLNSIG=Uncertain_significance;CLNVC=single_nucleotide_variant;CLNVCSO=SO:0001483;GENEINFO=PLCB1:23236;MC=SO:0001583|missense_variant;ORIGIN=1;Pangolin=ENSG00000182621.18|-50:0.0|29:-0.02
chr20	8790232	1018973	C	G	.	.	ALLELEID=1014274;CLNDN=Early_infantile_epileptic_encephalopathy_12;CLNDISDB=MONDO:MONDO:0013389,MedGen:C3150988,OMIM:613722;CLNHGVS=NC_000020.11:g.8790232C>G;CLNREVSTAT=criteria_provided,_single_submitter;CLNSIG=Uncertain_significance;CLNVC=single_nucleotide_variant;CLNVCSO=SO:0001483;GENEINFO=PLCB1:23236;MC=SO:0001583|missense_variant;ORIGIN=1;Pangolin=ENSG00000182621.18|0:0.01|29:-0.01
chr20	8790260	478788	A	C	.	.	AF_EXAC=1e-05;ALLELEID=469509;CLNDN=Early_infantile_epileptic_encephalopathy_12;CLNDISDB=MONDO:MONDO:0013389,MedGen:C3150988,OMIM:613722;CLNHGVS=NC_000020.11:g.8790260A>C;CLNREVSTAT=criteria_provided,_single_submitter;CLNSIG=Uncertain_significance;CLNVC=single_nucleotide_variant;CLNVCSO=SO:0001483;GENEINFO=PLCB1:23236;MC=SO:0001583|missense_variant;ORIGIN=1;RS=758111758;Pangolin=ENSG00000182621.18|-27:0.0|1:-0.03
chr20	8790267	1003328	C	T	.	.	ALLELEID=999135;CLNDN=Early_infantile_epileptic_encephalopathy_12;CLNDISDB=MONDO:MONDO:0013389,MedGen:C3150988,OMIM:613722;CLNHGVS=NC_000020.11:g.8790267C>T;CLNREVSTAT=criteria_provided,_single_submitter;CLNSIG=Uncertain_significance;CLNVC=single_nucleotide_variant;CLNVCSO=SO:0001483;GENEINFO=PLCB1:23236;MC=SO:0001627|intron_variant;ORIGIN=1;Pangolin=ENSG00000182621.18|-6:0.0|-3:-0.0
chr20	8881645	1040575	A	C	.	.	ALLELEID=1034855;CLNDN=Early_infantile_epileptic_encephalopathy_12;CLNDISDB=MONDO:MONDO:0013389,MedGen:C3150988,OMIM:613722;CLNHGVS=NC_000020.11:g.8881645A>C;CLNREVSTAT=criteria_provided,_single_submitter;CLNSIG=Uncertain_significance;CLNVC=single_nucleotide_variant;CLNVCSO=SO:0001483;GENEINFO=PLCB1:23236;MC=SO:0001583|missense_variant,SO:0001624|3_prime_UTR_variant;ORIGIN=1;Pangolin=ENSG00000182621.18|-23:0.01|-23:-0.0
chr20	8881645	897025	A	G	.	.	ALLELEID=886575;CLNDN=Early_infantile_epileptic_encephalopathy_12;CLNDISDB=MONDO:MONDO:0013389,MedGen:C3150988,OMIM:613722;CLNHGVS=NC_000020.11:g.8881645A>G;CLNREVSTAT=criteria_provided,_single_submitter;CLNSIG=Uncertain_significance;CLNVC=single_nucleotide_variant;CLNVCSO=SO:0001483;CLNVI=Illumina_Clinical_Services_Laboratory,Illumina:447707;GENEINFO=PLCB1:23236;MC=SO:0001819|synonymous_variant,SO:0001624|3_prime_UTR_variant;ORIGIN=1;Pangolin=ENSG00000182621.18|-23:0.0|-17:-0.01
chr20	8881647	967528	A	G	.	.	ALLELEID=958931;CLNDN=Early_infantile_epileptic_encephalopathy_12;CLNDISDB=MONDO:MONDO:0013389,MedGen:C3150988,OMIM:613722;CLNHGVS=NC_000020.11:g.8881647A>G;CLNREVSTAT=criteria_provided,_single_submitter;CLNSIG=Uncertain_significance;CLNVC=single_nucleotide_variant;CLNVCSO=SO:0001483;GENEINFO=PLCB1:23236;MC=SO:0001583|missense_variant,SO:0001624|3_prime_UTR_variant;ORIGIN=1;Pangolin=ENSG00000182621.18|-22:0.0|-25:-0.01
chr20	8881673	936358	C	G	.	.	ALLELEID=939067;CLNDN=Early_infantile_epileptic_encephalopathy_12;CLNDISDB=MONDO:MONDO:0013389,MedGen:C3150988,OMIM:613722;CLNHGVS=NC_000020.11:g.8881673C>G;CLNREVSTAT=criteria_provided,_single_submitter;CLNSIG=Uncertain_significance;CLNVC=single_nucleotide_variant;CLNVCSO=SO:0001483;GENEINFO=PLCB1:23236;MC=SO:0001583|missense_variant,SO:0001624|3_prime_UTR_variant;ORIGIN=1;Pangolin=ENSG00000182621.18|-45:0.0|-45:-0.01
chr20	8881675	897026	C	T	.	.	ALLELEID=886576;CLNDN=Early_infantile_epileptic_encephalopathy_12;CLNDISDB=MONDO:MONDO:0013389,MedGen:C3150988,OMIM:613722;CLNHGVS=NC_000020.11:g.8881675C>T;CLNREVSTAT=criteria_provided,_single_submitter;CLNSIG=Uncertain_significance;CLNVC=single_nucleotide_variant;CLNVCSO=SO:0001483;CLNVI=Illumina_Clinical_Services_Laboratory,Illumina:943117;GENEINFO=PLCB1:23236;MC=SO:0001819|synonymous_variant,SO:0001624|3_prime_UTR_variant;ORIGIN=1;Pangolin=ENSG00000182621.18|-47:0.01|-47:-0.0
chr20	8881691	662482	G	A	.	.	ALLELEID=648876;CLNDN=Early_infantile_epileptic_encephalopathy_12;CLNDISDB=MONDO:MONDO:0013389,MedGen:C3150988,OMIM:613722;CLNHGVS=NC_000020.11:g.8881691G>A;CLNREVSTAT=criteria_provided,_single_submitter;CLNSIG=Uncertain_significance;CLNVC=single_nucleotide_variant;CLNVCSO=SO:0001483;GENEINFO=PLCB1:23236;MC=SO:0001583|missense_variant,SO:0001624|3_prime_UTR_variant;ORIGIN=1;RS=772786871;Pangolin=ENSG00000182621.18|6:0.0|45:-0.0
chr20	8881703	1056792	A	G	.	.	ALLELEID=1051835;CLNDN=Early_infantile_epileptic_encephalopathy_12;CLNDISDB=MONDO:MONDO:0013389,MedGen:C3150988,OMIM:613722;CLNHGVS=NC_000020.11:g.8881703A>G;CLNREVSTAT=criteria_provided,_single_submitter;CLNSIG=Uncertain_significance;CLNVC=single_nucleotide_variant;CLNVCSO=SO:0001483;GENEINFO=PLCB1:23236;MC=SO:0001583|missense_variant,SO:0001624|3_prime_UTR_variant;ORIGIN=1;Pangolin=ENSG00000182621.18|33:0.0|24:-0.0
chr20	8881720	1043547	T	G	.	.	ALLELEID=1034856;CLNDN=Early_infantile_epileptic_encephalopathy_12;CLNDISDB=MONDO:MONDO:0013389,MedGen:C3150988,OMIM:613722;CLNHGVS=NC_000020.11:g.8881720T>G;CLNREVSTAT=criteria_provided,_single_submitter;CLNSIG=Uncertain_significance;CLNVC=single_nucleotide_variant;CLNVCSO=SO:0001483;GENEINFO=PLCB1:23236;MC=SO:0001583|missense_variant,SO:0001624|3_prime_UTR_variant;ORIGIN=1;Pangolin=ENSG00000182621.18|44:0.01|16:-0.0
chr20	8881723	859829	A	C	.	.	ALLELEID=848657;CLNDN=Seizures|Early_infantile_epileptic_encephalopathy_12;CLNDISDB=Human_Phenotype_Ontology:HP:0001250,Human_Phenotype_Ontology:HP:0001275,Human_Phenotype_Ontology:HP:0001303,Human_Phenotype_Ontology:HP:0002125,Human_Phenotype_Ontology:HP:0002182,Human_Phenotype_Ontology:HP:0002279,Human_Phenotype_Ontology:HP:0002306,Human_Phenotype_Ontology:HP:0002348,Human_Phenotype_Ontology:HP:0002391,Human_Phenotype_Ontology:HP:0002417,Human_Phenotype_Ontology:HP:0002430,Human_Phenotype_Ontology:HP:0002431,Human_Phenotype_Ontology:HP:0002432,Human_Phenotype_Ontology:HP:0002434,Human_Phenotype_Ontology:HP:0002437,Human_Phenotype_Ontology:HP:0002466,Human_Phenotype_Ontology:HP:0002479,Human_Phenotype_Ontology:HP:0002794,Human_Phenotype_Ontology:HP:0006997,Human_Phenotype_Ontology:HP:0010520,MedGen:C0036572|MONDO:MONDO:0013389,MedGen:C3150988,OMIM:613722;CLNHGVS=NC_000020.11:g.8881723A>C;CLNREVSTAT=criteria_provided,_multiple_submitters,_no_conflicts;CLNSIG=Uncertain_significance;CLNVC=single_nucleotide_variant;CLNVCSO=SO:0001483;GENEINFO=PLCB1:23236;MC=SO:0001583|missense_variant,SO:0001624|3_prime_UTR_variant;ORIGIN=1;Pangolin=ENSG00000182621.18|41:0.0|-5:-0.0
chr20	8881731	487237	A	G	.	.	AF_EXAC=7e-05;ALLELEID=469511;CLNDN=Early_infantile_epileptic_encephalopathy_12;CLNDISDB=MONDO:MONDO:0013389,MedGen:C3150988,OMIM:613722;CLNHGVS=NC_000020.11:g.8881731A>G;CLNREVSTAT=criteria_provided,_single_submitter;CLNSIG=Uncertain_significance;CLNVC=single_nucleotide_variant;CLNVCSO=SO:0001483;GENEINFO=PLCB1:23236;MC=SO:0001583|missense_variant,SO:0001624|3_prime_UTR_variant;ORIGIN=1;RS=200309017;Pangolin=ENSG00000182621.18|-1:0.0|33:-0.01
chr20	8881743	657211	C	T	.	.	ALLELEID=648877;CLNDN=Early_infantile_epileptic_encephalopathy_12;CLNDISDB=MONDO:MONDO:0013389,MedGen:C3150988,OMIM:613722;CLNHGVS=NC_000020.11:g.8881743C>T;CLNREVSTAT=criteria_provided,_single_submitter;CLNSIG=Uncertain_significance;CLNVC=single_nucleotide_variant;CLNVCSO=SO:0001483;GENEINFO=PLCB1:23236;MC=SO:0001583|missense_variant,SO:0001624|3_prime_UTR_variant;ORIGIN=1;RS=1028186212;Pangolin=ENSG00000182621.18|21:0.03|31:-0.0
chr20	8881748	95688	C	T	.	.	AF_ESP=0.00261;AF_EXAC=0.00259;AF_TGP=0.0014;ALLELEID=101585;CLNDN=Seizures|Early_infantile_epileptic_encephalopathy_12|not_specified|not_provided;CLNDISDB=Human_Phenotype_Ontology:HP:0001250,Human_Phenotype_Ontology:HP:0001275,Human_Phenotype_Ontology:HP:0001303,Human_Phenotype_Ontology:HP:0002125,Human_Phenotype_Ontology:HP:0002182,Human_Phenotype_Ontology:HP:0002279,Human_Phenotype_Ontology:HP:0002306,Human_Phenotype_Ontology:HP:0002348,Human_Phenotype_Ontology:HP:0002391,Human_Phenotype_Ontology:HP:0002417,Human_Phenotype_Ontology:HP:0002430,Human_Phenotype_Ontology:HP:0002431,Human_Phenotype_Ontology:HP:0002432,Human_Phenotype_Ontology:HP:0002434,Human_Phenotype_Ontology:HP:0002437,Human_Phenotype_Ontology:HP:0002466,Human_Phenotype_Ontology:HP:0002479,Human_Phenotype_Ontology:HP:0002794,Human_Phenotype_Ontology:HP:0006997,Human_Phenotype_Ontology:HP:0010520,MedGen:C0036572|MONDO:MONDO:0013389,MedGen:C3150988,OMIM:613722|MedGen:CN169374|MedGen:CN517202;CLNHGVS=NC_000020.11:g.8881748C>T;CLNREVSTAT=criteria_provided,_conflicting_interpretations;CLNSIG=Conflicting_interpretations_of_pathogenicity;CLNSIGCONF=Benign(1),Likely_benign(4),Uncertain_significance(2);CLNVC=single_nucleotide_variant;CLNVCSO=SO:0001483;CLNVI=Illumina_Clinical_Services_Laboratory,Illumina:257614;GENEINFO=PLCB1:23236;MC=SO:0001583|missense_variant,SO:0001624|3_prime_UTR_variant;ORIGIN=1;RS=28390202;Pangolin=ENSG00000182621.18|16:0.0|48:-0.0
chr20	8881751	1042846	T	C	.	.	ALLELEID=1034857;CLNDN=Early_infantile_epileptic_encephalopathy_12;CLNDISDB=MONDO:MONDO:0013389,MedGen:C3150988,OMIM:613722;CLNHGVS=NC_000020.11:g.8881751T>C;CLNREVSTAT=criteria_provided,_single_submitter;CLNSIG=Uncertain_significance;CLNVC=single_nucleotide_variant;CLNVCSO=SO:0001483;GENEINFO=PLCB1:23236;MC=SO:0001583|missense_variant,SO:0001624|3_prime_UTR_variant;ORIGIN=1;Pangolin=ENSG00000182621.18|-15:0.0|13:-0.02
chr20	8881770	1061828	G	C	.	.	ALLELEID=1051836;CLNDN=Early_infantile_epileptic_encephalopathy_12;CLNDISDB=MONDO:MONDO:0013389,MedGen:C3150988,OMIM:613722;CLNHGVS=NC_000020.11:g.8881770G>C;CLNREVSTAT=criteria_provided,_single_submitter;CLNSIG=Uncertain_significance;CLNVC=single_nucleotide_variant;CLNVCSO=SO:0001483;GENEINFO=PLCB1:23236;MC=SO:0001583|missense_variant,SO:0001624|3_prime_UTR_variant;ORIGIN=1;Pangolin=ENSG00000182621.18|-6:0.01|26:-0.0
chr20	8881782	283209	A	G	.	.	AF_ESP=8e-05;AF_EXAC=0.00113;AF_TGP=0.0016;ALLELEID=267446;CLNDN=Seizures|Early_infantile_epileptic_encephalopathy_12|not_specified|not_provided;CLNDISDB=Human_Phenotype_Ontology:HP:0001250,Human_Phenotype_Ontology:HP:0001275,Human_Phenotype_Ontology:HP:0001303,Human_Phenotype_Ontology:HP:0002125,Human_Phenotype_Ontology:HP:0002182,Human_Phenotype_Ontology:HP:0002279,Human_Phenotype_Ontology:HP:0002306,Human_Phenotype_Ontology:HP:0002348,Human_Phenotype_Ontology:HP:0002391,Human_Phenotype_Ontology:HP:0002417,Human_Phenotype_Ontology:HP:0002430,Human_Phenotype_Ontology:HP:0002431,Human_Phenotype_Ontology:HP:0002432,Human_Phenotype_Ontology:HP:0002434,Human_Phenotype_Ontology:HP:0002437,Human_Phenotype_Ontology:HP:0002466,Human_Phenotype_Ontology:HP:0002479,Human_Phenotype_Ontology:HP:0002794,Human_Phenotype_Ontology:HP:0006997,Human_Phenotype_Ontology:HP:0010520,MedGen:C0036572|MONDO:MONDO:0013389,MedGen:C3150988,OMIM:613722|MedGen:CN169374|MedGen:CN517202;CLNHGVS=NC_000020.11:g.8881782A>G;CLNREVSTAT=criteria_provided,_conflicting_interpretations;CLNSIG=Conflicting_interpretations_of_pathogenicity;CLNSIGCONF=Benign(1),Likely_benign(3),Uncertain_significance(2);CLNVC=single_nucleotide_variant;CLNVCSO=SO:0001483;CLNVI=Illumina_Clinical_Services_Laboratory,Illumina:674236;GENEINFO=PLCB1:23236;MC=SO:0001583|missense_variant,SO:0001624|3_prime_UTR_variant;ORIGIN=1;RS=186429469;Pangolin=ENSG00000182621.18|-18:0.01|-46:-0.0
chr20	8881787	854789	A	G	.	.	ALLELEID=848658;CLNDN=Early_infantile_epileptic_encephalopathy_12;CLNDISDB=MONDO:MONDO:0013389,MedGen:C3150988,OMIM:613722;CLNHGVS=NC_000020.11:g.8881787A>G;CLNREVSTAT=criteria_provided,_single_submitter;CLNSIG=Uncertain_significance;CLNVC=single_nucleotide_variant;CLNVCSO=SO:0001483;GENEINFO=PLCB1:23236;MC=SO:0001583|missense_variant,SO:0001624|3_prime_UTR_variant;ORIGIN=1;Pangolin=ENSG00000182621.18|0:0.0|-23:-0.01
chr20	8881788	471509	C	T	.	.	AF_ESP=8e-05;AF_EXAC=2e-05;AF_TGP=0.0004;ALLELEID=469519;CLNDN=Seizures|Early_infantile_epileptic_encephalopathy_12;CLNDISDB=Human_Phenotype_Ontology:HP:0001250,Human_Phenotype_Ontology:HP:0001275,Human_Phenotype_Ontology:HP:0001303,Human_Phenotype_Ontology:HP:0002125,Human_Phenotype_Ontology:HP:0002182,Human_Phenotype_Ontology:HP:0002279,Human_Phenotype_Ontology:HP:0002306,Human_Phenotype_Ontology:HP:0002348,Human_Phenotype_Ontology:HP:0002391,Human_Phenotype_Ontology:HP:0002417,Human_Phenotype_Ontology:HP:0002430,Human_Phenotype_Ontology:HP:0002431,Human_Phenotype_Ontology:HP:0002432,Human_Phenotype_Ontology:HP:0002434,Human_Phenotype_Ontology:HP:0002437,Human_Phenotype_Ontology:HP:0002466,Human_Phenotype_Ontology:HP:0002479,Human_Phenotype_Ontology:HP:0002794,Human_Phenotype_Ontology:HP:0006997,Human_Phenotype_Ontology:HP:0010520,MedGen:C0036572|MONDO:MONDO:0013389,MedGen:C3150988,OMIM:613722;CLNHGVS=NC_000020.11:g.8881788C>T;CLNREVSTAT=criteria_provided,_multiple_submitters,_no_conflicts;CLNSIG=Uncertain_significance;CLNVC=single_nucleotide_variant;CLNVCSO=SO:0001483;GENEINFO=PLCB1:23236;MC=SO:0001583|missense_variant,SO:0001624|3_prime_UTR_variant;ORIGIN=1;RS=190019296;Pangolin=ENSG00000182621.18|-14:0.0|-24:-0.0
chr20	8881804	471510	G	C	.	.	AF_EXAC=0.00013;ALLELEID=470568;CLNDN=Early_infantile_epileptic_encephalopathy_12;CLNDISDB=MONDO:MONDO:0013389,MedGen:C3150988,OMIM:613722;CLNHGVS=NC_000020.11:g.8881804G>C;CLNREVSTAT=criteria_provided,_single_submitter;CLNSIG=Uncertain_significance;CLNVC=single_nucleotide_variant;CLNVCSO=SO:0001483;GENEINFO=PLCB1:23236;MC=SO:0001583|missense_variant,SO:0001624|3_prime_UTR_variant;ORIGIN=1;RS=200558916;Pangolin=ENSG00000182621.18|-40:0.0|-13:-0.0
chr20	8881805	593254	C	T	.	.	AF_ESP=0.00023;AF_EXAC=0.00012;AF_TGP=0.0006;ALLELEID=584318;CLNDN=Early_infantile_epileptic_encephalopathy_12|not_provided;CLNDISDB=MONDO:MONDO:0013389,MedGen:C3150988,OMIM:613722|MedGen:CN517202;CLNHGVS=NC_000020.11:g.8881805C>T;CLNREVSTAT=criteria_provided,_conflicting_interpretations;CLNSIG=Conflicting_interpretations_of_pathogenicity;CLNSIGCONF=Likely_benign(1),Uncertain_significance(1);CLNVC=single_nucleotide_variant;CLNVCSO=SO:0001483;GENEINFO=PLCB1:23236;MC=SO:0001819|synonymous_variant,SO:0001624|3_prime_UTR_variant;ORIGIN=1;RS=150804955;Pangolin=ENSG00000182621.18|-2:0.0|-41:-0.01
chr20	8881814	961616	G	A	.	.	ALLELEID=951188;CLNDN=Early_infantile_epileptic_encephalopathy_12;CLNDISDB=MONDO:MONDO:0013389,MedGen:C3150988,OMIM:613722;CLNHGVS=NC_000020.11:g.8881814G>A;CLNREVSTAT=criteria_provided,_single_submitter;CLNSIG=Uncertain_significance;CLNVC=single_nucleotide_variant;CLNVCSO=SO:0001483;GENEINFO=PLCB1:23236;MC=SO:0001583|missense_variant,SO:0001624|3_prime_UTR_variant;ORIGIN=1;Pangolin=ENSG00000182621.18|-18:0.0|-50:-0.0
chr20	8881817	897500	A	G	.	.	ALLELEID=886577;CLNDN=Early_infantile_epileptic_encephalopathy_12;CLNDISDB=MONDO:MONDO:0013389,MedGen:C3150988,OMIM:613722;CLNHGVS=NC_000020.11:g.8881817A>G;CLNREVSTAT=criteria_provided,_single_submitter;CLNSIG=Uncertain_significance;CLNVC=single_nucleotide_variant;CLNVCSO=SO:0001483;CLNVI=Illumina_Clinical_Services_Laboratory,Illumina:917539;GENEINFO=PLCB1:23236;MC=SO:0001583|missense_variant,SO:0001624|3_prime_UTR_variant;ORIGIN=1;Pangolin=ENSG00000182621.18|-1:0.0|-21:-0.0
chr20	8881833	845852	T	C	.	.	ALLELEID=848659;CLNDN=Early_infantile_epileptic_encephalopathy_12;CLNDISDB=MONDO:MONDO:0013389,MedGen:C3150988,OMIM:613722;CLNHGVS=NC_000020.11:g.8881833T>C;CLNREVSTAT=criteria_provided,_single_submitter;CLNSIG=Uncertain_significance;CLNVC=single_nucleotide_variant;CLNVCSO=SO:0001483;GENEINFO=PLCB1:23236;MC=SO:0001583|missense_variant,SO:0001624|3_prime_UTR_variant;ORIGIN=1;Pangolin=ENSG00000182621.18|30:0.0|-37:-0.0
chr20	8881833	288267	T	G	.	.	ALLELEID=272504;CLNDN=Early_infantile_epileptic_encephalopathy_12|not_provided;CLNDISDB=MONDO:MONDO:0013389,MedGen:C3150988,OMIM:613722|MedGen:CN517202;CLNHGVS=NC_000020.11:g.8881833T>G;CLNREVSTAT=criteria_provided,_multiple_submitters,_no_conflicts;CLNSIG=Uncertain_significance;CLNVC=single_nucleotide_variant;CLNVCSO=SO:0001483;GENEINFO=PLCB1:23236;MC=SO:0001583|missense_variant,SO:0001624|3_prime_UTR_variant;ORIGIN=1;RS=202009902;Pangolin=ENSG00000182621.18|-1:0.0|-37:-0.0
chr20	8881841	211913	C	T	.	.	AF_ESP=0.00023;AF_EXAC=0.00028;AF_TGP=0.0004;ALLELEID=208711;CLNDN=Early_infantile_epileptic_encephalopathy_12|not_specified|not_provided;CLNDISDB=MONDO:MONDO:0013389,MedGen:C3150988,OMIM:613722|MedGen:CN169374|MedGen:CN517202;CLNHGVS=NC_000020.11:g.8881841C>T;CLNREVSTAT=criteria_provided,_multiple_submitters,_no_conflicts;CLNSIG=Uncertain_significance;CLNVC=single_nucleotide_variant;CLNVCSO=SO:0001483;CLNVI=Illumina_Clinical_Services_Laboratory,Illumina:253872;GENEINFO=PLCB1:23236;MC=SO:0001583|missense_variant,SO:0001624|3_prime_UTR_variant;ORIGIN=1;RS=138077430;Pangolin=ENSG00000182621.18|22:0.0|-45:-0.0
chr20	8881891	339517	C	T	.	.	AF_ESP=0.00015;AF_EXAC=0.00016;ALLELEID=351522;CLNDN=Early_Infantile_Epileptic_Encephalopathy,_Autosomal_Recessive;CLNDISDB=MedGen:CN239237;CLNHGVS=NC_000020.11:g.8881891C>T;CLNREVSTAT=criteria_provided,_single_submitter;CLNSIG=Uncertain_significance;CLNVC=single_nucleotide_variant;CLNVCSO=SO:0001483;CLNVI=Illumina_Clinical_Services_Laboratory,Illumina:877172;GENEINFO=PLCB1:23236;MC=SO:0001624|3_prime_UTR_variant;ORIGIN=1;RS=368625100;Pangolin=ENSG00000182621.18|28:0.0|-28:-0.0
chr20	8881906	897501	T	C	.	.	ALLELEID=886578;CLNDN=Early_infantile_epileptic_encephalopathy_12;CLNDISDB=MONDO:MONDO:0013389,MedGen:C3150988,OMIM:613722;CLNHGVS=NC_000020.11:g.8881906T>C;CLNREVSTAT=criteria_provided,_single_submitter;CLNSIG=Uncertain_significance;CLNVC=single_nucleotide_variant;CLNVCSO=SO:0001483;CLNVI=Illumina_Clinical_Services_Laboratory,Illumina:1352453;GENEINFO=PLCB1:23236;MC=SO:0001624|3_prime_UTR_variant;ORIGIN=1;Pangolin=ENSG00000182621.18|-43:0.0|13:-0.0
chr20	8881975	897502	A	G	.	.	ALLELEID=886579;CLNDN=Early_infantile_epileptic_encephalopathy_12;CLNDISDB=MONDO:MONDO:0013389,MedGen:C3150988,OMIM:613722;CLNHGVS=NC_000020.11:g.8881975A>G;CLNREVSTAT=criteria_provided,_single_submitter;CLNSIG=Uncertain_significance;CLNVC=single_nucleotide_variant;CLNVCSO=SO:0001483;CLNVI=Illumina_Clinical_Services_Laboratory,Illumina:922951;GENEINFO=PLCB1:23236;MC=SO:0001624|3_prime_UTR_variant;ORIGIN=1;Pangolin=ENSG00000182621.18|1:0.0|3:-0.0
chr20	8882007	898660	T	A	.	.	ALLELEID=886580;CLNDN=Early_infantile_epileptic_encephalopathy_12;CLNDISDB=MONDO:MONDO:0013389,MedGen:C3150988,OMIM:613722;CLNHGVS=NC_000020.11:g.8882007T>A;CLNREVSTAT=criteria_provided,_single_submitter;CLNSIG=Uncertain_significance;CLNVC=single_nucleotide_variant;CLNVCSO=SO:0001483;CLNVI=Illumina_Clinical_Services_Laboratory,Illumina:209653;GENEINFO=PLCB1:23236;MC=SO:0001624|3_prime_UTR_variant;ORIGIN=1;Pangolin=ENSG00000182621.18|41:0.0|12:-0.0
chr20	8882144	898661	T	C	.	.	ALLELEID=886581;CLNDN=Early_infantile_epileptic_encephalopathy_12;CLNDISDB=MONDO:MONDO:0013389,MedGen:C3150988,OMIM:613722;CLNHGVS=NC_000020.11:g.8882144T>C;CLNREVSTAT=criteria_provided,_single_submitter;CLNSIG=Uncertain_significance;CLNVC=single_nucleotide_variant;CLNVCSO=SO:0001483;CLNVI=Illumina_Clinical_Services_Laboratory,Illumina:219805;GENEINFO=PLCB1:23236;MC=SO:0001624|3_prime_UTR_variant;ORIGIN=1;Pangolin=ENSG00000182621.18|-43:0.0|5:-0.0
chr20	8882221	339520	A	G	.	.	ALLELEID=350465;CLNDN=Early_infantile_epileptic_encephalopathy_12;CLNDISDB=MONDO:MONDO:0013389,MedGen:C3150988,OMIM:613722;CLNHGVS=NC_000020.11:g.8882221A>G;CLNREVSTAT=criteria_provided,_single_submitter;CLNSIG=Uncertain_significance;CLNVC=single_nucleotide_variant;CLNVCSO=SO:0001483;CLNVI=Illumina_Clinical_Services_Laboratory,Illumina:790902;GENEINFO=PLCB1:23236;MC=SO:0001624|3_prime_UTR_variant;ORIGIN=1;RS=886056967;Pangolin=ENSG00000182621.18|-21:0.0|-19:-0.0
chr20	8882230	339522	G	A	.	.	ALLELEID=351525;CLNDN=Early_infantile_epileptic_encephalopathy_12;CLNDISDB=MONDO:MONDO:0013389,MedGen:C3150988,OMIM:613722;CLNHGVS=NC_000020.11:g.8882230G>A;CLNREVSTAT=criteria_provided,_single_submitter;CLNSIG=Uncertain_significance;CLNVC=single_nucleotide_variant;CLNVCSO=SO:0001483;CLNVI=Illumina_Clinical_Services_Laboratory,Illumina:301996;GENEINFO=PLCB1:23236;MC=SO:0001624|3_prime_UTR_variant;ORIGIN=1;RS=765987244;Pangolin=ENSG00000182621.18|-13:0.0|-30:-0.0
chr20	8882272	339523	G	A	.	.	ALLELEID=350468;CLNDN=Early_infantile_epileptic_encephalopathy_12;CLNDISDB=MONDO:MONDO:0013389,MedGen:C3150988,OMIM:613722;CLNHGVS=NC_000020.11:g.8882272G>A;CLNREVSTAT=criteria_provided,_single_submitter;CLNSIG=Uncertain_significance;CLNVC=single_nucleotide_variant;CLNVCSO=SO:0001483;CLNVI=Illumina_Clinical_Services_Laboratory,Illumina:602823;GENEINFO=PLCB1:23236;MC=SO:0001624|3_prime_UTR_variant;ORIGIN=1;RS=886056969;Pangolin=ENSG00000182621.18|1:0.0|9:-0.0
chr20	8882438	898662	G	A	.	.	ALLELEID=886582;CLNDN=Early_infantile_epileptic_encephalopathy_12;CLNDISDB=MONDO:MONDO:0013389,MedGen:C3150988,OMIM:613722;CLNHGVS=NC_000020.11:g.8882438G>A;CLNREVSTAT=criteria_provided,_single_submitter;CLNSIG=Uncertain_significance;CLNVC=single_nucleotide_variant;CLNVCSO=SO:0001483;CLNVI=Illumina_Clinical_Services_Laboratory,Illumina:916608;GENEINFO=PLCB1:23236;MC=SO:0001624|3_prime_UTR_variant;ORIGIN=1;Pangolin=ENSG00000182621.18|10:0.0|1:-0.0
chr20	8882481	339524	A	G	.	.	ALLELEID=350469;CLNDN=Early_infantile_epileptic_encephalopathy_12;CLNDISDB=MONDO:MONDO:0013389,MedGen:C3150988,OMIM:613722;CLNHGVS=NC_000020.11:g.8882481A>G;CLNREVSTAT=criteria_provided,_single_submitter;CLNSIG=Uncertain_significance;CLNVC=single_nucleotide_variant;CLNVCSO=SO:0001483;CLNVI=Illumina_Clinical_Services_Laboratory,Illumina:746890;GENEINFO=PLCB1:23236;MC=SO:0001624|3_prime_UTR_variant;ORIGIN=1;RS=886056970;Pangolin=ENSG00000182621.18|1:0.0|25:-0.0
chr20	8882592	339525	T	C	.	.	ALLELEID=351528;CLNDN=Early_infantile_epileptic_encephalopathy_12;CLNDISDB=MONDO:MONDO:0013389,MedGen:C3150988,OMIM:613722;CLNHGVS=NC_000020.11:g.8882592T>C;CLNREVSTAT=criteria_provided,_single_submitter;CLNSIG=Uncertain_significance;CLNVC=single_nucleotide_variant;CLNVCSO=SO:0001483;CLNVI=Illumina_Clinical_Services_Laboratory,Illumina:505172;GENEINFO=PLCB1:23236;MC=SO:0001624|3_prime_UTR_variant;ORIGIN=1;RS=886056971;Pangolin=ENSG00000182621.18|28:0.0|-9:-0.0
chr20	8882634	339527	A	T	.	.	ALLELEID=351530;CLNDN=Early_infantile_epileptic_encephalopathy_12;CLNDISDB=MONDO:MONDO:0013389,MedGen:C3150988,OMIM:613722;CLNHGVS=NC_000020.11:g.8882634A>T;CLNREVSTAT=criteria_provided,_single_submitter;CLNSIG=Uncertain_significance;CLNVC=single_nucleotide_variant;CLNVCSO=SO:0001483;CLNVI=Illumina_Clinical_Services_Laboratory,Illumina:624032;GENEINFO=PLCB1:23236;MC=SO:0001624|3_prime_UTR_variant;ORIGIN=1;RS=886056972;Pangolin=ENSG00000182621.18|-14:0.0|-4:-0.0
chr20	8882729	339529	G	T	.	.	ALLELEID=350471;CLNDN=Early_infantile_epileptic_encephalopathy_12;CLNDISDB=MONDO:MONDO:0013389,MedGen:C3150988,OMIM:613722;CLNHGVS=NC_000020.11:g.8882729G>T;CLNREVSTAT=criteria_provided,_single_submitter;CLNSIG=Uncertain_significance;CLNVC=single_nucleotide_variant;CLNVCSO=SO:0001483;CLNVI=Illumina_Clinical_Services_Laboratory,Illumina:448850;GENEINFO=PLCB1:23236;MC=SO:0001624|3_prime_UTR_variant;ORIGIN=1;RS=886056973;Pangolin=ENSG00000182621.18|5:0.0|-1:-0.0
chr20	8882810	339531	A	G	.	.	ALLELEID=346165;CLNDN=Early_Infantile_Epileptic_Encephalopathy,_Autosomal_Recessive;CLNDISDB=MedGen:CN239237;CLNHGVS=NC_000020.11:g.8882810A>G;CLNREVSTAT=criteria_provided,_single_submitter;CLNSIG=Uncertain_significance;CLNVC=single_nucleotide_variant;CLNVCSO=SO:0001483;CLNVI=Illumina_Clinical_Services_Laboratory,Illumina:882642;GENEINFO=PLCB1:23236;MC=SO:0001624|3_prime_UTR_variant;ORIGIN=1;RS=563566757;Pangolin=ENSG00000182621.18|31:0.0|32:-0.0
chr20	8882813	339532	G	T	.	.	ALLELEID=350473;CLNDN=Early_infantile_epileptic_encephalopathy_12;CLNDISDB=MONDO:MONDO:0013389,MedGen:C3150988,OMIM:613722;CLNHGVS=NC_000020.11:g.8882813G>T;CLNREVSTAT=criteria_provided,_single_submitter;CLNSIG=Uncertain_significance;CLNVC=single_nucleotide_variant;CLNVCSO=SO:0001483;CLNVI=Illumina_Clinical_Services_Laboratory,Illumina:76259;GENEINFO=PLCB1:23236;MC=SO:0001624|3_prime_UTR_variant;ORIGIN=1;RS=886056974;Pangolin=ENSG00000182621.18|29:0.0|28:-0.0
chr20	8882840	897088	A	C	.	.	ALLELEID=886583;CLNDN=Early_infantile_epileptic_encephalopathy_12;CLNDISDB=MONDO:MONDO:0013389,MedGen:C3150988,OMIM:613722;CLNHGVS=NC_000020.11:g.8882840A>C;CLNREVSTAT=criteria_provided,_single_submitter;CLNSIG=Uncertain_significance;CLNVC=single_nucleotide_variant;CLNVCSO=SO:0001483;CLNVI=Illumina_Clinical_Services_Laboratory,Illumina:1339547;GENEINFO=PLCB1:23236;MC=SO:0001624|3_prime_UTR_variant;ORIGIN=1;Pangolin=ENSG00000182621.18|38:0.0|1:-0.0
chr20	8882930	897089	T	C	.	.	ALLELEID=886584;CLNDN=Early_infantile_epileptic_encephalopathy_12;CLNDISDB=MONDO:MONDO:0013389,MedGen:C3150988,OMIM:613722;CLNHGVS=NC_000020.11:g.8882930T>C;CLNREVSTAT=criteria_provided,_single_submitter;CLNSIG=Uncertain_significance;CLNVC=single_nucleotide_variant;CLNVCSO=SO:0001483;CLNVI=Illumina_Clinical_Services_Laboratory,Illumina:226768;GENEINFO=PLCB1:23236;MC=SO:0001624|3_prime_UTR_variant;ORIGIN=1;Pangolin=ENSG00000182621.18|29:0.0|5:-0.0
chr20	8882994	339533	A	C	.	.	AF_TGP=0.0006;ALLELEID=350474;CLNDN=Early_infantile_epileptic_encephalopathy_12;CLNDISDB=MONDO:MONDO:0013389,MedGen:C3150988,OMIM:613722;CLNHGVS=NC_000020.11:g.8882994A>C;CLNREVSTAT=criteria_provided,_single_submitter;CLNSIG=Uncertain_significance;CLNVC=single_nucleotide_variant;CLNVCSO=SO:0001483;CLNVI=Illumina_Clinical_Services_Laboratory,Illumina:762864;GENEINFO=PLCB1:23236;MC=SO:0001624|3_prime_UTR_variant;ORIGIN=1;RS=535936703;Pangolin=ENSG00000182621.18|-1:0.0|-35:-0.0
chr20	8883022	897090	G	A	.	.	ALLELEID=886585;CLNDN=Early_infantile_epileptic_encephalopathy_12;CLNDISDB=MONDO:MONDO:0013389,MedGen:C3150988,OMIM:613722;CLNHGVS=NC_000020.11:g.8883022G>A;CLNREVSTAT=criteria_provided,_single_submitter;CLNSIG=Uncertain_significance;CLNVC=single_nucleotide_variant;CLNVCSO=SO:0001483;CLNVI=Illumina_Clinical_Services_Laboratory,Illumina:1361996;GENEINFO=PLCB1:23236;MC=SO:0001624|3_prime_UTR_variant;ORIGIN=1;Pangolin=ENSG00000182621.18|2:0.0|-45:-0.0
chr20	8883101	897091	T	A	.	.	ALLELEID=886586;CLNDN=Early_infantile_epileptic_encephalopathy_12;CLNDISDB=MONDO:MONDO:0013389,MedGen:C3150988,OMIM:613722;CLNHGVS=NC_000020.11:g.8883101T>A;CLNREVSTAT=criteria_provided,_single_submitter;CLNSIG=Uncertain_significance;CLNVC=single_nucleotide_variant;CLNVCSO=SO:0001483;CLNVI=Illumina_Clinical_Services_Laboratory,Illumina:453984;GENEINFO=PLCB1:23236;MC=SO:0001624|3_prime_UTR_variant;ORIGIN=1;Pangolin=ENSG00000182621.18|37:0.0|-19:-0.0
chr20	8883191	897092	A	C	.	.	ALLELEID=886587;CLNDN=Early_infantile_epileptic_encephalopathy_12;CLNDISDB=MONDO:MONDO:0013389,MedGen:C3150988,OMIM:613722;CLNHGVS=NC_000020.11:g.8883191A>C;CLNREVSTAT=criteria_provided,_single_submitter;CLNSIG=Uncertain_significance;CLNVC=single_nucleotide_variant;CLNVCSO=SO:0001483;CLNVI=Illumina_Clinical_Services_Laboratory,Illumina:1382498;GENEINFO=PLCB1:23236;MC=SO:0001624|3_prime_UTR_variant;ORIGIN=1;Pangolin=ENSG00000182621.18|18:0.0|-48:-0.0
chr20	8883258	339534	A	G	.	.	ALLELEID=351532;CLNDN=Early_infantile_epileptic_encephalopathy_12;CLNDISDB=MONDO:MONDO:0013389,MedGen:C3150988,OMIM:613722;CLNHGVS=NC_000020.11:g.8883258A>G;CLNREVSTAT=criteria_provided,_single_submitter;CLNSIG=Uncertain_significance;CLNVC=single_nucleotide_variant;CLNVCSO=SO:0001483;CLNVI=Illumina_Clinical_Services_Laboratory,Illumina:550426;GENEINFO=PLCB1:23236;MC=SO:0001624|3_prime_UTR_variant;ORIGIN=1;RS=886056975;Pangolin=ENSG00000182621.18|-1:0.0|10:-0.0
chr20	8883283	339535	A	G	.	.	ALLELEID=336446;CLNDN=Early_Infantile_Epileptic_Encephalopathy,_Autosomal_Recessive;CLNDISDB=MedGen:CN239237;CLNHGVS=NC_000020.11:g.8883283A>G;CLNREVSTAT=criteria_provided,_single_submitter;CLNSIG=Uncertain_significance;CLNVC=single_nucleotide_variant;CLNVCSO=SO:0001483;CLNVI=Illumina_Clinical_Services_Laboratory,Illumina:887735;GENEINFO=PLCB1:23236;MC=SO:0001624|3_prime_UTR_variant;ORIGIN=1;RS=886056976;Pangolin=ENSG00000182621.18|39:0.0|-17:-0.0
chr20	8883322	897568	T	A	.	.	ALLELEID=886588;CLNDN=Early_infantile_epileptic_encephalopathy_12;CLNDISDB=MONDO:MONDO:0013389,MedGen:C3150988,OMIM:613722;CLNHGVS=NC_000020.11:g.8883322T>A;CLNREVSTAT=criteria_provided,_single_submitter;CLNSIG=Uncertain_significance;CLNVC=single_nucleotide_variant;CLNVCSO=SO:0001483;CLNVI=Illumina_Clinical_Services_Laboratory,Illumina:718809;GENEINFO=PLCB1:23236;MC=SO:0001624|3_prime_UTR_variant;ORIGIN=1;Pangolin=ENSG00000182621.18|-1:0.0|0:-0.0
chr20	8883493	339537	T	C	.	.	AF_TGP=0.0028;ALLELEID=336450;CLNDN=Early_infantile_epileptic_encephalopathy_12;CLNDISDB=MONDO:MONDO:0013389,MedGen:C3150988,OMIM:613722;CLNHGVS=NC_000020.11:g.8883493T>C;CLNREVSTAT=criteria_provided,_single_submitter;CLNSIG=Uncertain_significance;CLNVC=single_nucleotide_variant;CLNVCSO=SO:0001483;CLNVI=Illumina_Clinical_Services_Laboratory,Illumina:102715;GENEINFO=PLCB1:23236;MC=SO:0001624|3_prime_UTR_variant;ORIGIN=1;RS=193061195;Pangolin=ENSG00000182621.18|17:0.0|-5:-0.0
chr20	8883531	898725	G	A	.	.	ALLELEID=886590;CLNDN=Early_infantile_epileptic_encephalopathy_12;CLNDISDB=MONDO:MONDO:0013389,MedGen:C3150988,OMIM:613722;CLNHGVS=NC_000020.11:g.8883531G>A;CLNREVSTAT=criteria_provided,_single_submitter;CLNSIG=Uncertain_significance;CLNVC=single_nucleotide_variant;CLNVCSO=SO:0001483;CLNVI=Illumina_Clinical_Services_Laboratory,Illumina:878143;GENEINFO=PLCB1:23236;MC=SO:0001624|3_prime_UTR_variant;ORIGIN=1;Pangolin=ENSG00000182621.18|-20:0.0|-21:-0.0
chr20	8883556	898726	A	C	.	.	ALLELEID=886591;CLNDN=Early_infantile_epileptic_encephalopathy_12;CLNDISDB=MONDO:MONDO:0013389,MedGen:C3150988,OMIM:613722;CLNHGVS=NC_000020.11:g.8883556A>C;CLNREVSTAT=criteria_provided,_single_submitter;CLNSIG=Uncertain_significance;CLNVC=single_nucleotide_variant;CLNVCSO=SO:0001483;CLNVI=Illumina_Clinical_Services_Laboratory,Illumina:882247;GENEINFO=PLCB1:23236;MC=SO:0001624|3_prime_UTR_variant;ORIGIN=1;Pangolin=ENSG00000182621.18|-2:0.0|2:-0.0
chr20	8883573	895753	G	A	.	.	ALLELEID=886592;CLNDN=Early_infantile_epileptic_encephalopathy_12;CLNDISDB=MONDO:MONDO:0013389,MedGen:C3150988,OMIM:613722;CLNHGVS=NC_000020.11:g.8883573G>A;CLNREVSTAT=criteria_provided,_single_submitter;CLNSIG=Uncertain_significance;CLNVC=single_nucleotide_variant;CLNVCSO=SO:0001483;CLNVI=Illumina_Clinical_Services_Laboratory,Illumina:453988;GENEINFO=PLCB1:23236;MC=SO:0001624|3_prime_UTR_variant;ORIGIN=1;Pangolin=ENSG00000182621.18|-39:0.0|-1:-0.0
chr20	8883644	895754	A	C	.	.	ALLELEID=886593;CLNDN=Early_infantile_epileptic_encephalopathy_12;CLNDISDB=MONDO:MONDO:0013389,MedGen:C3150988,OMIM:613722;CLNHGVS=NC_000020.11:g.8883644A>C;CLNREVSTAT=criteria_provided,_single_submitter;CLNSIG=Uncertain_significance;CLNVC=single_nucleotide_variant;CLNVCSO=SO:0001483;CLNVI=Illumina_Clinical_Services_Laboratory,Illumina:505392;GENEINFO=PLCB1:23236;MC=SO:0001624|3_prime_UTR_variant;ORIGIN=1;Pangolin=ENSG00000182621.18|19:0.0|19:-0.0
chr20	8883697	895755	A	T	.	.	ALLELEID=886594;CLNDN=Early_infantile_epileptic_encephalopathy_12;CLNDISDB=MONDO:MONDO:0013389,MedGen:C3150988,OMIM:613722;CLNHGVS=NC_000020.11:g.8883697A>T;CLNREVSTAT=criteria_provided,_single_submitter;CLNSIG=Uncertain_significance;CLNVC=single_nucleotide_variant;CLNVCSO=SO:0001483;CLNVI=Illumina_Clinical_Services_Laboratory,Illumina:653364;GENEINFO=PLCB1:23236;MC=SO:0001624|3_prime_UTR_variant;ORIGIN=1;Pangolin=ENSG00000182621.18|15:0.0|22:-0.0
chr20	8883720	339542	G	A	.	.	AF_TGP=0.0004;ALLELEID=346169;CLNDN=Early_infantile_epileptic_encephalopathy_12;CLNDISDB=MONDO:MONDO:0013389,MedGen:C3150988,OMIM:613722;CLNHGVS=NC_000020.11:g.8883720G>A;CLNREVSTAT=criteria_provided,_single_submitter;CLNSIG=Uncertain_significance;CLNVC=single_nucleotide_variant;CLNVCSO=SO:0001483;CLNVI=Illumina_Clinical_Services_Laboratory,Illumina:661206;GENEINFO=PLCB1:23236;MC=SO:0001624|3_prime_UTR_variant;ORIGIN=1;RS=200559753;Pangolin=ENSG00000182621.18|-8:0.0|-1:-0.0
```
