## Supplementary Data 1 for "Predicting RNA splicing from DNA sequence using Pangolin": clinvar_pangolin_all.chr.filtered.chr1-22-X-Y.uncertain.vcf (part 214 of 229)

```
chr20	8883779	339543	G	T	.	.	ALLELEID=351537;CLNDN=Early_infantile_epileptic_encephalopathy_12;CLNDISDB=MONDO:MONDO:0013389,MedGen:C3150988,OMIM:613722;CLNHGVS=NC_000020.11:g.8883779G>T;CLNREVSTAT=criteria_provided,_single_submitter;CLNSIG=Uncertain_significance;CLNVC=single_nucleotide_variant;CLNVCSO=SO:0001483;CLNVI=Illumina_Clinical_Services_Laboratory,Illumina:782428;GENEINFO=PLCB1:23236;MC=SO:0001624|3_prime_UTR_variant;ORIGIN=1;RS=763981676;Pangolin=ENSG00000182621.18|-8:0.0|-1:-0.0
chr20	8883814	896034	A	G	.	.	ALLELEID=886595;CLNDN=Early_infantile_epileptic_encephalopathy_12;CLNDISDB=MONDO:MONDO:0013389,MedGen:C3150988,OMIM:613722;CLNHGVS=NC_000020.11:g.8883814A>G;CLNREVSTAT=criteria_provided,_single_submitter;CLNSIG=Uncertain_significance;CLNVC=single_nucleotide_variant;CLNVCSO=SO:0001483;CLNVI=Illumina_Clinical_Services_Laboratory,Illumina:818371;GENEINFO=PLCB1:23236;MC=SO:0001624|3_prime_UTR_variant;ORIGIN=1;Pangolin=ENSG00000182621.18|1:0.0|48:-0.0
chr20	8883828	896035	T	G	.	.	ALLELEID=886596;CLNDN=Early_infantile_epileptic_encephalopathy_12;CLNDISDB=MONDO:MONDO:0013389,MedGen:C3150988,OMIM:613722;CLNHGVS=NC_000020.11:g.8883828T>G;CLNREVSTAT=criteria_provided,_single_submitter;CLNSIG=Uncertain_significance;CLNVC=single_nucleotide_variant;CLNVCSO=SO:0001483;CLNVI=Illumina_Clinical_Services_Laboratory,Illumina:678442;GENEINFO=PLCB1:23236;MC=SO:0001624|3_prime_UTR_variant;ORIGIN=1;Pangolin=ENSG00000182621.18|38:0.0|38:-0.0
chr20	8883868	896036	G	A	.	.	ALLELEID=886597;CLNDN=Early_infantile_epileptic_encephalopathy_12;CLNDISDB=MONDO:MONDO:0013389,MedGen:C3150988,OMIM:613722;CLNHGVS=NC_000020.11:g.8883868G>A;CLNREVSTAT=criteria_provided,_single_submitter;CLNSIG=Uncertain_significance;CLNVC=single_nucleotide_variant;CLNVCSO=SO:0001483;CLNVI=Illumina_Clinical_Services_Laboratory,Illumina:1361265;GENEINFO=PLCB1:23236;MC=SO:0001624|3_prime_UTR_variant;ORIGIN=1;Pangolin=ENSG00000182621.18|-3:0.0|-6:-0.0
chr20	8883876	339545	TAAAG	T	.	.	ALLELEID=336457;CLNDN=Early_Infantile_Epileptic_Encephalopathy,_Autosomal_Recessive;CLNDISDB=MedGen:CN239237;CLNHGVS=NC_000020.11:g.8883879_8883882del;CLNREVSTAT=criteria_provided,_single_submitter;CLNSIG=Uncertain_significance;CLNVC=Deletion;CLNVCSO=SO:0000159;CLNVI=Illumina_Clinical_Services_Laboratory,Illumina:794542;GENEINFO=PLCB1:23236;MC=SO:0001624|3_prime_UTR_variant;ORIGIN=1;RS=564631750;Pangolin=ENSG00000182621.18|-45:0.0|-14:-0.0
chr20	8883900	896037	C	T	.	.	ALLELEID=886598;CLNDN=Early_infantile_epileptic_encephalopathy_12;CLNDISDB=MONDO:MONDO:0013389,MedGen:C3150988,OMIM:613722;CLNHGVS=NC_000020.11:g.8883900C>T;CLNREVSTAT=criteria_provided,_single_submitter;CLNSIG=Uncertain_significance;CLNVC=single_nucleotide_variant;CLNVCSO=SO:0001483;CLNVI=Illumina_Clinical_Services_Laboratory,Illumina:948599;GENEINFO=PLCB1:23236;MC=SO:0001624|3_prime_UTR_variant;ORIGIN=1;Pangolin=ENSG00000182621.18|32:0.0|-38:-0.0
chr20	8884054	896038	C	A	.	.	ALLELEID=886599;CLNDN=Early_infantile_epileptic_encephalopathy_12;CLNDISDB=MONDO:MONDO:0013389,MedGen:C3150988,OMIM:613722;CLNHGVS=NC_000020.11:g.8884054C>A;CLNREVSTAT=criteria_provided,_single_submitter;CLNSIG=Uncertain_significance;CLNVC=single_nucleotide_variant;CLNVCSO=SO:0001483;CLNVI=Illumina_Clinical_Services_Laboratory,Illumina:905828;GENEINFO=PLCB1:23236;MC=SO:0001624|3_prime_UTR_variant;ORIGIN=1;Pangolin=ENSG00000182621.18|-5:0.0|-6:-0.0
chr20	8884154	339547	A	ATATC	.	.	ALLELEID=351539;CLNDN=Early_Infantile_Epileptic_Encephalopathy,_Autosomal_Recessive;CLNDISDB=MedGen:CN239237;CLNHGVS=NC_000020.11:g.8884156_8884159dup;CLNREVSTAT=criteria_provided,_single_submitter;CLNSIG=Uncertain_significance;CLNVC=Duplication;CLNVCSO=SO:1000035;CLNVI=Illumina_Clinical_Services_Laboratory,Illumina:719116;GENEINFO=PLCB1:23236;MC=SO:0001624|3_prime_UTR_variant;ORIGIN=1;RS=886056979;Pangolin=ENSG00000182621.18|31:0.0|31:-0.0
chr20	8884334	896039	G	C	.	.	ALLELEID=886600;CLNDN=Early_infantile_epileptic_encephalopathy_12;CLNDISDB=MONDO:MONDO:0013389,MedGen:C3150988,OMIM:613722;CLNHGVS=NC_000020.11:g.8884334G>C;CLNREVSTAT=criteria_provided,_single_submitter;CLNSIG=Uncertain_significance;CLNVC=single_nucleotide_variant;CLNVCSO=SO:0001483;CLNVI=Illumina_Clinical_Services_Laboratory,Illumina:1338527;GENEINFO=PLCB1:23236;MC=SO:0001624|3_prime_UTR_variant;ORIGIN=1;Pangolin=ENSG00000182621.18|25:0.0|-43:-0.0
chr20	8884414	897625	G	A	.	.	ALLELEID=886601;CLNDN=Early_infantile_epileptic_encephalopathy_12;CLNDISDB=MONDO:MONDO:0013389,MedGen:C3150988,OMIM:613722;CLNHGVS=NC_000020.11:g.8884414G>A;CLNREVSTAT=criteria_provided,_single_submitter;CLNSIG=Uncertain_significance;CLNVC=single_nucleotide_variant;CLNVCSO=SO:0001483;CLNVI=Illumina_Clinical_Services_Laboratory,Illumina:144448;GENEINFO=PLCB1:23236;MC=SO:0001624|3_prime_UTR_variant;ORIGIN=1;Pangolin=ENSG00000182621.18|-3:0.0|47:-0.0
chr20	8884566	339549	G	A	.	.	ALLELEID=350482;CLNDN=Early_infantile_epileptic_encephalopathy_12;CLNDISDB=MONDO:MONDO:0013389,MedGen:C3150988,OMIM:613722;CLNHGVS=NC_000020.11:g.8884566G>A;CLNREVSTAT=criteria_provided,_single_submitter;CLNSIG=Uncertain_significance;CLNVC=single_nucleotide_variant;CLNVCSO=SO:0001483;CLNVI=Illumina_Clinical_Services_Laboratory,Illumina:702152;GENEINFO=PLCB1:23236;MC=SO:0001624|3_prime_UTR_variant;ORIGIN=1;RS=763021921;Pangolin=ENSG00000182621.18|4:0.0|1:-0.0
chr20	8884638	897626	G	A	.	.	ALLELEID=886602;CLNDN=Early_infantile_epileptic_encephalopathy_12;CLNDISDB=MONDO:MONDO:0013389,MedGen:C3150988,OMIM:613722;CLNHGVS=NC_000020.11:g.8884638G>A;CLNREVSTAT=criteria_provided,_single_submitter;CLNSIG=Uncertain_significance;CLNVC=single_nucleotide_variant;CLNVCSO=SO:0001483;CLNVI=Illumina_Clinical_Services_Laboratory,Illumina:702627;GENEINFO=PLCB1:23236;MC=SO:0001624|3_prime_UTR_variant;ORIGIN=1;Pangolin=ENSG00000182621.18|2:0.0|-36:-0.0
chr20	8884696	339550	T	A	.	.	AF_TGP=0.0016;ALLELEID=336464;CLNDN=Early_infantile_epileptic_encephalopathy_12;CLNDISDB=MONDO:MONDO:0013389,MedGen:C3150988,OMIM:613722;CLNHGVS=NC_000020.11:g.8884696T>A;CLNREVSTAT=criteria_provided,_single_submitter;CLNSIG=Uncertain_significance;CLNVC=single_nucleotide_variant;CLNVCSO=SO:0001483;CLNVI=Illumina_Clinical_Services_Laboratory,Illumina:820268;GENEINFO=PLCB1:23236;MC=SO:0001624|3_prime_UTR_variant;ORIGIN=1;RS=551121948;Pangolin=ENSG00000182621.18|45:0.0|7:-0.0
chr20	8884729	339551	A	G	.	.	ALLELEID=346174;CLNDN=Early_Infantile_Epileptic_Encephalopathy,_Autosomal_Recessive;CLNDISDB=MedGen:CN239237;CLNHGVS=NC_000020.11:g.8884729A>G;CLNREVSTAT=criteria_provided,_single_submitter;CLNSIG=Uncertain_significance;CLNVC=single_nucleotide_variant;CLNVCSO=SO:0001483;CLNVI=Illumina_Clinical_Services_Laboratory,Illumina:860382;GENEINFO=PLCB1:23236;MC=SO:0001624|3_prime_UTR_variant;ORIGIN=1;RS=578032279;Pangolin=ENSG00000182621.18|12:0.0|-8:-0.0
chr20	8884895	898787	A	C	.	.	ALLELEID=886604;CLNDN=Early_infantile_epileptic_encephalopathy_12;CLNDISDB=MONDO:MONDO:0013389,MedGen:C3150988,OMIM:613722;CLNHGVS=NC_000020.11:g.8884895A>C;CLNREVSTAT=criteria_provided,_single_submitter;CLNSIG=Uncertain_significance;CLNVC=single_nucleotide_variant;CLNVCSO=SO:0001483;CLNVI=Illumina_Clinical_Services_Laboratory,Illumina:735184;GENEINFO=PLCB1:23236;MC=SO:0001624|3_prime_UTR_variant;ORIGIN=1;Pangolin=ENSG00000182621.18|-20:0.0|11:-0.0
chr20	9307904	898788	G	T	.	.	ALLELEID=887496;CLNDN=Auriculocondylar_syndrome_2;CLNDISDB=MONDO:MONDO:0013845,MedGen:C3553404,OMIM:614669;CLNHGVS=NC_000020.11:g.9307904G>T;CLNREVSTAT=criteria_provided,_single_submitter;CLNSIG=Uncertain_significance;CLNVC=single_nucleotide_variant;CLNVCSO=SO:0001483;CLNVI=Illumina_Clinical_Services_Laboratory,Illumina:796514;GENEINFO=PLCB4:5332;MC=SO:0001627|intron_variant;ORIGIN=1;Pangolin=ENSG00000101333.16|-6:0.01|-6:-0.0
chr20	9362934	161550	C	A	.	.	ALLELEID=171664;CLNDN=Malignant_tumor_of_prostate;CLNDISDB=Human_Phenotype_Ontology:HP:0012125,MONDO:MONDO:0008315,MedGen:C0376358,OMIM:176807,SNOMED_CT:399068003;CLNHGVS=NC_000020.11:g.9362934C>A;CLNREVSTAT=no_assertion_criteria_provided;CLNSIG=Uncertain_significance;CLNVC=single_nucleotide_variant;CLNVCSO=SO:0001483;GENEINFO=PLCB4:5332;MC=SO:0001583|missense_variant;ORIGIN=2;RS=193921109;Pangolin=ENSG00000101333.16|-38:0.01|41:-0.01
chr20	9362974	373682	C	G	.	.	ALLELEID=360591;CLNDN=not_specified;CLNDISDB=MedGen:CN169374;CLNHGVS=NC_000020.11:g.9362974C>G;CLNREVSTAT=criteria_provided,_single_submitter;CLNSIG=Uncertain_significance;CLNVC=single_nucleotide_variant;CLNVCSO=SO:0001483;GENEINFO=PLCB4:5332;MC=SO:0001583|missense_variant;ORIGIN=1;RS=759189106;Pangolin=ENSG00000101333.16|7:0.0|1:-0.02
chr20	9371245	339556	G	A	.	.	ALLELEID=351540;CLNDN=Auriculocondylar_syndrome_2;CLNDISDB=MONDO:MONDO:0013845,MedGen:C3553404,OMIM:614669;CLNHGVS=NC_000020.11:g.9371245G>A;CLNREVSTAT=criteria_provided,_single_submitter;CLNSIG=Uncertain_significance;CLNVC=single_nucleotide_variant;CLNVCSO=SO:0001483;CLNVI=Illumina_Clinical_Services_Laboratory,Illumina:283496;GENEINFO=PLCB4:5332;MC=SO:0001583|missense_variant;ORIGIN=1;RS=886056980;Pangolin=ENSG00000101333.16|-22:0.0|50:-0.05
chr20	9372308	931883	T	A	.	.	ALLELEID=919930;CLNDN=Auriculocondylar_syndrome_2;CLNDISDB=MONDO:MONDO:0013845,MedGen:C3553404,OMIM:614669;CLNHGVS=NC_000020.11:g.9372308T>A;CLNREVSTAT=criteria_provided,_single_submitter;CLNSIG=Uncertain_significance;CLNVC=single_nucleotide_variant;CLNVCSO=SO:0001483;GENEINFO=PLCB4:5332;MC=SO:0001583|missense_variant;ORIGIN=0;Pangolin=ENSG00000101333.16|-5:0.01|17:-0.0
chr20	9380060	895823	C	A	.	.	ALLELEID=886607;CLNDN=Auriculocondylar_syndrome_2;CLNDISDB=MONDO:MONDO:0013845,MedGen:C3553404,OMIM:614669;CLNHGVS=NC_000020.11:g.9380060C>A;CLNREVSTAT=criteria_provided,_single_submitter;CLNSIG=Uncertain_significance;CLNVC=single_nucleotide_variant;CLNVCSO=SO:0001483;CLNVI=Illumina_Clinical_Services_Laboratory,Illumina:1373289;GENEINFO=PLCB4:5332;MC=SO:0001819|synonymous_variant;ORIGIN=1;Pangolin=ENSG00000101333.16|50:0.06|-6:-0.09
chr20	9380142	339557	A	T	.	.	AF_ESP=0.00054;AF_EXAC=0.00037;ALLELEID=336466;CLNDN=Auriculocondylar_syndrome_2|not_provided;CLNDISDB=MONDO:MONDO:0013845,MedGen:C3553404,OMIM:614669|MedGen:CN517202;CLNHGVS=NC_000020.11:g.9380142A>T;CLNREVSTAT=criteria_provided,_conflicting_interpretations;CLNSIG=Conflicting_interpretations_of_pathogenicity;CLNSIGCONF=Benign(1),Uncertain_significance(1);CLNVC=single_nucleotide_variant;CLNVCSO=SO:0001483;CLNVI=Illumina_Clinical_Services_Laboratory,Illumina:673221;GENEINFO=PLCB4:5332;MC=SO:0001583|missense_variant;ORIGIN=1;RS=147655952;Pangolin=ENSG00000101333.16|-12:0.0|-32:-0.01
chr20	9384188	339558	C	T	.	.	ALLELEID=350488;CLNDN=Auriculocondylar_syndrome_2;CLNDISDB=MONDO:MONDO:0013845,MedGen:C3553404,OMIM:614669;CLNHGVS=NC_000020.11:g.9384188C>T;CLNREVSTAT=criteria_provided,_single_submitter;CLNSIG=Uncertain_significance;CLNVC=single_nucleotide_variant;CLNVCSO=SO:0001483;CLNVI=Illumina_Clinical_Services_Laboratory,Illumina:811497;GENEINFO=PLCB4:5332;MC=SO:0001627|intron_variant;ORIGIN=1;RS=867987334;Pangolin=ENSG00000101333.16|13:0.01|41:-0.01
chr20	9384189	339559	T	A	.	.	ALLELEID=346182;CLNDN=Auriculocondylar_syndrome_2;CLNDISDB=MONDO:MONDO:0013845,MedGen:C3553404,OMIM:614669;CLNHGVS=NC_000020.11:g.9384189T>A;CLNREVSTAT=criteria_provided,_single_submitter;CLNSIG=Uncertain_significance;CLNVC=single_nucleotide_variant;CLNVCSO=SO:0001483;CLNVI=Illumina_Clinical_Services_Laboratory,Illumina:811499;GENEINFO=PLCB4:5332;MC=SO:0001627|intron_variant;ORIGIN=1;RS=886056981;Pangolin=ENSG00000101333.16|40:0.05|12:-0.08
chr20	9407906	339566	T	G	.	.	ALLELEID=346184;CLNDN=Auriculocondylar_syndrome_2;CLNDISDB=MONDO:MONDO:0013845,MedGen:C3553404,OMIM:614669;CLNHGVS=NC_000020.11:g.9407906T>G;CLNREVSTAT=criteria_provided,_single_submitter;CLNSIG=Uncertain_significance;CLNVC=single_nucleotide_variant;CLNVCSO=SO:0001483;CLNVI=Illumina_Clinical_Services_Laboratory,Illumina:803512;GENEINFO=PLCB4:5332;MC=SO:0001627|intron_variant;ORIGIN=1;RS=886056982;Pangolin=ENSG00000101333.16|-50:0.0|11:-0.04
chr20	9408725	897693	T	C	.	.	ALLELEID=887498;CLNDN=Auriculocondylar_syndrome_2;CLNDISDB=MONDO:MONDO:0013845,MedGen:C3553404,OMIM:614669;CLNHGVS=NC_000020.11:g.9408725T>C;CLNREVSTAT=criteria_provided,_single_submitter;CLNSIG=Uncertain_significance;CLNVC=single_nucleotide_variant;CLNVCSO=SO:0001483;CLNVI=Illumina_Clinical_Services_Laboratory,Illumina:682300;GENEINFO=PLCB4:5332;MC=SO:0001627|intron_variant;ORIGIN=1;Pangolin=ENSG00000101333.16|31:0.0|-8:-0.54
chr20	9409054	897694	C	T	.	.	ALLELEID=887499;CLNDN=Auriculocondylar_syndrome_2;CLNDISDB=MONDO:MONDO:0013845,MedGen:C3553404,OMIM:614669;CLNHGVS=NC_000020.11:g.9409054C>T;CLNREVSTAT=criteria_provided,_single_submitter;CLNSIG=Uncertain_significance;CLNVC=single_nucleotide_variant;CLNVCSO=SO:0001483;CLNVI=Illumina_Clinical_Services_Laboratory,Illumina:1311773;GENEINFO=PLCB4:5332;MC=SO:0001627|intron_variant;ORIGIN=1;Pangolin=ENSG00000101333.16|-32:0.0|3:-0.24
chr20	9409106	635078	G	A	.	.	ALLELEID=622924;CLNDN=Auriculocondylar_syndrome_2|Inborn_genetic_diseases;CLNDISDB=MONDO:MONDO:0013845,MedGen:C3553404,OMIM:614669|MeSH:D030342,MedGen:C0950123;CLNHGVS=NC_000020.11:g.9409106G>A;CLNREVSTAT=criteria_provided,_conflicting_interpretations;CLNSIG=Conflicting_interpretations_of_pathogenicity;CLNSIGCONF=Likely_pathogenic(1),Uncertain_significance(1);CLNVC=single_nucleotide_variant;CLNVCSO=SO:0001483;GENEINFO=PLCB4:5332;MC=SO:0001583|missense_variant;ORIGIN=1;RS=1568763104;Pangolin=ENSG00000101333.16|24:0.0|-49:-0.12
chr20	9411032	898854	G	T	.	.	ALLELEID=887500;CLNDN=Auriculocondylar_syndrome_2;CLNDISDB=MONDO:MONDO:0013845,MedGen:C3553404,OMIM:614669;CLNHGVS=NC_000020.11:g.9411032G>T;CLNREVSTAT=criteria_provided,_single_submitter;CLNSIG=Uncertain_significance;CLNVC=single_nucleotide_variant;CLNVCSO=SO:0001483;CLNVI=Illumina_Clinical_Services_Laboratory,Illumina:1354302;GENEINFO=PLCB4:5332;MC=SO:0001627|intron_variant;ORIGIN=1;Pangolin=ENSG00000101333.16|5:0.03|11:-0.01
chr20	9411067	898855	T	A	.	.	ALLELEID=886611;CLNDN=Auriculocondylar_syndrome_2;CLNDISDB=MONDO:MONDO:0013845,MedGen:C3553404,OMIM:614669;CLNHGVS=NC_000020.11:g.9411067T>A;CLNREVSTAT=criteria_provided,_single_submitter;CLNSIG=Uncertain_significance;CLNVC=single_nucleotide_variant;CLNVCSO=SO:0001483;CLNVI=Illumina_Clinical_Services_Laboratory,Illumina:1385948;GENEINFO=PLCB4:5332;MC=SO:0001583|missense_variant;ORIGIN=1;Pangolin=ENSG00000101333.16|-30:0.01|3:-0.0
chr20	9421399	895889	C	T	.	.	ALLELEID=886613;CLNDN=Auriculocondylar_syndrome_2;CLNDISDB=MONDO:MONDO:0013845,MedGen:C3553404,OMIM:614669;CLNHGVS=NC_000020.11:g.9421399C>T;CLNREVSTAT=criteria_provided,_single_submitter;CLNSIG=Uncertain_significance;CLNVC=single_nucleotide_variant;CLNVCSO=SO:0001483;CLNVI=Illumina_Clinical_Services_Laboratory,Illumina:1389082;GENEINFO=PLCB4:5332;MC=SO:0001583|missense_variant;ORIGIN=1;Pangolin=ENSG00000101333.16|-18:0.0|-12:-0.0
chr20	9437023	339581	A	T	.	.	ALLELEID=350499;CLNDN=Auriculocondylar_syndrome_2;CLNDISDB=MONDO:MONDO:0013845,MedGen:C3553404,OMIM:614669;CLNHGVS=NC_000020.11:g.9437023A>T;CLNREVSTAT=criteria_provided,_single_submitter;CLNSIG=Uncertain_significance;CLNVC=single_nucleotide_variant;CLNVCSO=SO:0001483;CLNVI=Illumina_Clinical_Services_Laboratory,Illumina:735348;GENEINFO=PLCB4:5332;MC=SO:0001583|missense_variant;ORIGIN=1;RS=886056983;Pangolin=ENSG00000101333.16|24:0.0|-21:-0.01
chr20	9444024	896168	G	A	.	.	ALLELEID=886614;CLNDN=Auriculocondylar_syndrome_2;CLNDISDB=MONDO:MONDO:0013845,MedGen:C3553404,OMIM:614669;CLNHGVS=NC_000020.11:g.9444024G>A;CLNREVSTAT=criteria_provided,_single_submitter;CLNSIG=Uncertain_significance;CLNVC=single_nucleotide_variant;CLNVCSO=SO:0001483;CLNVI=Illumina_Clinical_Services_Laboratory,Illumina:832012;GENEINFO=PLCB4:5332;MC=SO:0001819|synonymous_variant;ORIGIN=1;Pangolin=ENSG00000101333.16|6:0.01|-24:-0.0
chr20	9453360	896169	T	C	.	.	ALLELEID=886615;CLNDN=Auriculocondylar_syndrome_2;CLNDISDB=MONDO:MONDO:0013845,MedGen:C3553404,OMIM:614669;CLNHGVS=NC_000020.11:g.9453360T>C;CLNREVSTAT=criteria_provided,_single_submitter;CLNSIG=Uncertain_significance;CLNVC=single_nucleotide_variant;CLNVCSO=SO:0001483;CLNVI=Illumina_Clinical_Services_Laboratory,Illumina:679003;GENEINFO=PLCB4:5332;MC=SO:0001583|missense_variant;ORIGIN=1;Pangolin=ENSG00000101333.16|-13:0.02|-9:-0.0
chr20	9473274	339593	TG	T	.	.	ALLELEID=350505;CLNDN=Auriculocondylar_syndrome;CLNDISDB=MONDO:MONDO:0000107,MedGen:C1865295,OMIM:PS602483,Orphanet:ORPHA137888;CLNHGVS=NC_000020.11:g.9473275del;CLNREVSTAT=criteria_provided,_single_submitter;CLNSIG=Uncertain_significance;CLNVC=Deletion;CLNVCSO=SO:0000159;CLNVI=Illumina_Clinical_Services_Laboratory,Illumina:498304;GENEINFO=PLCB4:5332;MC=SO:0001627|intron_variant;ORIGIN=1;RS=886056984;Pangolin=ENSG00000101333.16|-21:0.0|5:-0.02
chr20	9476708	339594	TACAA	T	.	.	ALLELEID=350508;CLNDN=Auriculocondylar_syndrome;CLNDISDB=MONDO:MONDO:0000107,MedGen:C1865295,OMIM:PS602483,Orphanet:ORPHA137888;CLNHGVS=NC_000020.11:g.9476712_9476715del;CLNREVSTAT=criteria_provided,_single_submitter;CLNSIG=Uncertain_significance;CLNVC=Deletion;CLNVCSO=SO:0000159;CLNVI=Illumina_Clinical_Services_Laboratory,Illumina:642980;GENEINFO=PLCB4:5332;MC=SO:0001574|splice_acceptor_variant,SO:0001627|intron_variant;ORIGIN=1;RS=886056985;Pangolin=ENSG00000101333.16|-36:0.0|9:-0.09
chr20	9478968	631880	C	T	.	.	ALLELEID=620669;CLNDN=Auriculocondylar_syndrome_2;CLNDISDB=MONDO:MONDO:0013845,MedGen:C3553404,OMIM:614669;CLNHGVS=NC_000020.11:g.9478968C>T;CLNREVSTAT=criteria_provided,_single_submitter;CLNSIG=Uncertain_significance;CLNVC=single_nucleotide_variant;CLNVCSO=SO:0001483;CLNVI=Illumina_Clinical_Services_Laboratory,Illumina:872376;GENEINFO=PLCB4:5332;MC=SO:0001587|nonsense,SO:0001819|synonymous_variant;ORIGIN=1;RS=1568928967;Pangolin=ENSG00000101333.16|-2:0.0|-47:-0.1
chr20	9479073	339596	T	A	.	.	ALLELEID=346210;CLNDN=Auriculocondylar_syndrome_2;CLNDISDB=MONDO:MONDO:0013845,MedGen:C3553404,OMIM:614669;CLNHGVS=NC_000020.11:g.9479073T>A;CLNREVSTAT=criteria_provided,_single_submitter;CLNSIG=Uncertain_significance;CLNVC=single_nucleotide_variant;CLNVCSO=SO:0001483;CLNVI=Illumina_Clinical_Services_Laboratory,Illumina:751483;GENEINFO=PLCB4:5332;MC=SO:0001624|3_prime_UTR_variant;ORIGIN=1;RS=372023385;Pangolin=ENSG00000101333.16|16:0.0|39:-0.0
chr20	9479118	898912	T	C	.	.	ALLELEID=886619;CLNDN=Auriculocondylar_syndrome_2;CLNDISDB=MONDO:MONDO:0013845,MedGen:C3553404,OMIM:614669;CLNHGVS=NC_000020.11:g.9479118T>C;CLNREVSTAT=criteria_provided,_single_submitter;CLNSIG=Uncertain_significance;CLNVC=single_nucleotide_variant;CLNVCSO=SO:0001483;CLNVI=Illumina_Clinical_Services_Laboratory,Illumina:714351;GENEINFO=PLCB4:5332;MC=SO:0001624|3_prime_UTR_variant;ORIGIN=1;Pangolin=ENSG00000101333.16|0:0.0|-29:-0.0
chr20	9479352	898913	T	G	.	.	ALLELEID=886620;CLNDN=Auriculocondylar_syndrome_2;CLNDISDB=MONDO:MONDO:0013845,MedGen:C3553404,OMIM:614669;CLNHGVS=NC_000020.11:g.9479352T>G;CLNREVSTAT=criteria_provided,_single_submitter;CLNSIG=Uncertain_significance;CLNVC=single_nucleotide_variant;CLNVCSO=SO:0001483;CLNVI=Illumina_Clinical_Services_Laboratory,Illumina:913804;GENEINFO=PLCB4:5332;MC=SO:0001624|3_prime_UTR_variant;ORIGIN=1;Pangolin=ENSG00000101333.16|-13:0.0|-2:-0.0
chr20	9479478	339603	G	T	.	.	ALLELEID=336506;CLNDN=Auriculocondylar_syndrome;CLNDISDB=MONDO:MONDO:0000107,MedGen:C1865295,OMIM:PS602483,Orphanet:ORPHA137888;CLNHGVS=NC_000020.11:g.9479478G>T;CLNREVSTAT=criteria_provided,_single_submitter;CLNSIG=Uncertain_significance;CLNVC=single_nucleotide_variant;CLNVCSO=SO:0001483;CLNVI=Illumina_Clinical_Services_Laboratory,Illumina:164414;GENEINFO=PLCB4:5332;MC=SO:0001624|3_prime_UTR_variant;ORIGIN=1;RS=886056986;Pangolin=ENSG00000101333.16|22:0.0|32:-0.0
chr20	9479479	895954	C	A	.	.	ALLELEID=886621;CLNDN=Auriculocondylar_syndrome_2;CLNDISDB=MONDO:MONDO:0013845,MedGen:C3553404,OMIM:614669;CLNHGVS=NC_000020.11:g.9479479C>A;CLNREVSTAT=criteria_provided,_single_submitter;CLNSIG=Uncertain_significance;CLNVC=single_nucleotide_variant;CLNVCSO=SO:0001483;CLNVI=Illumina_Clinical_Services_Laboratory,Illumina:685317;GENEINFO=PLCB4:5332;MC=SO:0001624|3_prime_UTR_variant;ORIGIN=1;Pangolin=ENSG00000101333.16|31:0.0|25:-0.0
chr20	9479595	895955	C	T	.	.	ALLELEID=886622;CLNDN=Auriculocondylar_syndrome_2;CLNDISDB=MONDO:MONDO:0013845,MedGen:C3553404,OMIM:614669;CLNHGVS=NC_000020.11:g.9479595C>T;CLNREVSTAT=criteria_provided,_single_submitter;CLNSIG=Uncertain_significance;CLNVC=single_nucleotide_variant;CLNVCSO=SO:0001483;CLNVI=Illumina_Clinical_Services_Laboratory,Illumina:705507;GENEINFO=PLCB4:5332;MC=SO:0001624|3_prime_UTR_variant;ORIGIN=1;Pangolin=ENSG00000101333.16|-2:0.0|3:-0.0
chr20	9479703	895956	C	T	.	.	ALLELEID=886623;CLNDN=Auriculocondylar_syndrome_2;CLNDISDB=MONDO:MONDO:0013845,MedGen:C3553404,OMIM:614669;CLNHGVS=NC_000020.11:g.9479703C>T;CLNREVSTAT=criteria_provided,_single_submitter;CLNSIG=Uncertain_significance;CLNVC=single_nucleotide_variant;CLNVCSO=SO:0001483;CLNVI=Illumina_Clinical_Services_Laboratory,Illumina:943788;GENEINFO=PLCB4:5332;MC=SO:0001624|3_prime_UTR_variant;ORIGIN=1;Pangolin=ENSG00000101333.16|-2:0.0|-19:-0.0
chr20	9479753	895957	G	A	.	.	ALLELEID=886624;CLNDN=Auriculocondylar_syndrome_2;CLNDISDB=MONDO:MONDO:0013845,MedGen:C3553404,OMIM:614669;CLNHGVS=NC_000020.11:g.9479753G>A;CLNREVSTAT=criteria_provided,_single_submitter;CLNSIG=Uncertain_significance;CLNVC=single_nucleotide_variant;CLNVCSO=SO:0001483;CLNVI=Illumina_Clinical_Services_Laboratory,Illumina:927890;GENEINFO=PLCB4:5332;MC=SO:0001624|3_prime_UTR_variant;ORIGIN=1;Pangolin=ENSG00000101333.16|3:0.0|-1:-0.0
chr20	9479794	895958	A	G	.	.	ALLELEID=886625;CLNDN=Auriculocondylar_syndrome_2;CLNDISDB=MONDO:MONDO:0013845,MedGen:C3553404,OMIM:614669;CLNHGVS=NC_000020.11:g.9479794A>G;CLNREVSTAT=criteria_provided,_single_submitter;CLNSIG=Uncertain_significance;CLNVC=single_nucleotide_variant;CLNVCSO=SO:0001483;CLNVI=Illumina_Clinical_Services_Laboratory,Illumina:712622;GENEINFO=PLCB4:5332;MC=SO:0001624|3_prime_UTR_variant;ORIGIN=1;Pangolin=ENSG00000101333.16|-42:0.0|-17:-0.0
chr20	9479878	339606	G	T	.	.	ALLELEID=336514;CLNDN=Auriculocondylar_syndrome_2;CLNDISDB=MONDO:MONDO:0013845,MedGen:C3553404,OMIM:614669;CLNHGVS=NC_000020.11:g.9479878G>T;CLNREVSTAT=criteria_provided,_single_submitter;CLNSIG=Uncertain_significance;CLNVC=single_nucleotide_variant;CLNVCSO=SO:0001483;CLNVI=Illumina_Clinical_Services_Laboratory,Illumina:110212;GENEINFO=PLCB4:5332;MC=SO:0001624|3_prime_UTR_variant;ORIGIN=1;RS=886056987;Pangolin=ENSG00000101333.16|42:0.0|36:-0.0
chr20	9479883	896234	A	G	.	.	ALLELEID=886627;CLNDN=Auriculocondylar_syndrome_2;CLNDISDB=MONDO:MONDO:0013845,MedGen:C3553404,OMIM:614669;CLNHGVS=NC_000020.11:g.9479883A>G;CLNREVSTAT=criteria_provided,_single_submitter;CLNSIG=Uncertain_significance;CLNVC=single_nucleotide_variant;CLNVCSO=SO:0001483;CLNVI=Illumina_Clinical_Services_Laboratory,Illumina:1337753;GENEINFO=PLCB4:5332;MC=SO:0001624|3_prime_UTR_variant;ORIGIN=1;Pangolin=ENSG00000101333.16|-1:0.0|36:-0.0
chr20	9480020	339609	A	G	.	.	ALLELEID=350512;CLNDN=Auriculocondylar_syndrome_2;CLNDISDB=MONDO:MONDO:0013845,MedGen:C3553404,OMIM:614669;CLNHGVS=NC_000020.11:g.9480020A>G;CLNREVSTAT=criteria_provided,_single_submitter;CLNSIG=Uncertain_significance;CLNVC=single_nucleotide_variant;CLNVCSO=SO:0001483;CLNVI=Illumina_Clinical_Services_Laboratory,Illumina:620407;GENEINFO=PLCB4:5332;MC=SO:0001624|3_prime_UTR_variant;ORIGIN=1;RS=866488779;Pangolin=ENSG00000101333.16|-1:0.0|-17:-0.0
chr20	9480027	896235	T	C	.	.	ALLELEID=886628;CLNDN=Auriculocondylar_syndrome_2;CLNDISDB=MONDO:MONDO:0013845,MedGen:C3553404,OMIM:614669;CLNHGVS=NC_000020.11:g.9480027T>C;CLNREVSTAT=criteria_provided,_single_submitter;CLNSIG=Uncertain_significance;CLNVC=single_nucleotide_variant;CLNVCSO=SO:0001483;CLNVI=Illumina_Clinical_Services_Laboratory,Illumina:615901;GENEINFO=PLCB4:5332;MC=SO:0001624|3_prime_UTR_variant;ORIGIN=1;Pangolin=ENSG00000101333.16|-24:0.0|-23:-0.0
chr20	9480056	896236	C	G	.	.	ALLELEID=886629;CLNDN=Auriculocondylar_syndrome_2;CLNDISDB=MONDO:MONDO:0013845,MedGen:C3553404,OMIM:614669;CLNHGVS=NC_000020.11:g.9480056C>G;CLNREVSTAT=criteria_provided,_single_submitter;CLNSIG=Uncertain_significance;CLNVC=single_nucleotide_variant;CLNVCSO=SO:0001483;CLNVI=Illumina_Clinical_Services_Laboratory,Illumina:1415759;GENEINFO=PLCB4:5332;MC=SO:0001624|3_prime_UTR_variant;ORIGIN=1;Pangolin=ENSG00000101333.16|2:0.0|4:-0.0
chr20	9480113	339610	G	T	.	.	ALLELEID=346217;CLNDN=Auriculocondylar_syndrome_2;CLNDISDB=MONDO:MONDO:0013845,MedGen:C3553404,OMIM:614669;CLNHGVS=NC_000020.11:g.9480113G>T;CLNREVSTAT=criteria_provided,_single_submitter;CLNSIG=Uncertain_significance;CLNVC=single_nucleotide_variant;CLNVCSO=SO:0001483;CLNVI=Illumina_Clinical_Services_Laboratory,Illumina:552141;GENEINFO=PLCB4:5332;MC=SO:0001624|3_prime_UTR_variant;ORIGIN=1;RS=886056988;Pangolin=ENSG00000101333.16|4:0.0|33:-0.0
chr20	9480200	897841	T	G	.	.	ALLELEID=886631;CLNDN=Auriculocondylar_syndrome_2;CLNDISDB=MONDO:MONDO:0013845,MedGen:C3553404,OMIM:614669;CLNHGVS=NC_000020.11:g.9480200T>G;CLNREVSTAT=criteria_provided,_single_submitter;CLNSIG=Uncertain_significance;CLNVC=single_nucleotide_variant;CLNVCSO=SO:0001483;CLNVI=Illumina_Clinical_Services_Laboratory,Illumina:902563;GENEINFO=PLCB4:5332;MC=SO:0001624|3_prime_UTR_variant;ORIGIN=1;Pangolin=ENSG00000101333.16|-15:0.0|8:-0.0
chr20	9480229	897842	A	G	.	.	ALLELEID=886632;CLNDN=Auriculocondylar_syndrome_2;CLNDISDB=MONDO:MONDO:0013845,MedGen:C3553404,OMIM:614669;CLNHGVS=NC_000020.11:g.9480229A>G;CLNREVSTAT=criteria_provided,_single_submitter;CLNSIG=Uncertain_significance;CLNVC=single_nucleotide_variant;CLNVCSO=SO:0001483;CLNVI=Illumina_Clinical_Services_Laboratory,Illumina:704623;GENEINFO=PLCB4:5332;MC=SO:0001624|3_prime_UTR_variant;ORIGIN=1;Pangolin=ENSG00000101333.16|0:0.0|-44:-0.0
chr20	9480301	897843	G	A	.	.	ALLELEID=886633;CLNDN=Auriculocondylar_syndrome_2;CLNDISDB=MONDO:MONDO:0013845,MedGen:C3553404,OMIM:614669;CLNHGVS=NC_000020.11:g.9480301G>A;CLNREVSTAT=criteria_provided,_single_submitter;CLNSIG=Uncertain_significance;CLNVC=single_nucleotide_variant;CLNVCSO=SO:0001483;CLNVI=Illumina_Clinical_Services_Laboratory,Illumina:1374064;GENEINFO=PLCB4:5332;MC=SO:0001624|3_prime_UTR_variant;ORIGIN=1;Pangolin=ENSG00000101333.16|5:0.0|0:-0.0
chr20	9480314	897844	T	A	.	.	ALLELEID=886634;CLNDN=Auriculocondylar_syndrome_2;CLNDISDB=MONDO:MONDO:0013845,MedGen:C3553404,OMIM:614669;CLNHGVS=NC_000020.11:g.9480314T>A;CLNREVSTAT=criteria_provided,_single_submitter;CLNSIG=Uncertain_significance;CLNVC=single_nucleotide_variant;CLNVCSO=SO:0001483;CLNVI=Illumina_Clinical_Services_Laboratory,Illumina:441632;GENEINFO=PLCB4:5332;MC=SO:0001624|3_prime_UTR_variant;ORIGIN=1;Pangolin=ENSG00000101333.16|-10:0.0|21:-0.0
chr20	9480362	339612	A	C	.	.	ALLELEID=346235;CLNDN=Auriculocondylar_syndrome_2;CLNDISDB=MONDO:MONDO:0013845,MedGen:C3553404,OMIM:614669;CLNHGVS=NC_000020.11:g.9480362A>C;CLNREVSTAT=criteria_provided,_single_submitter;CLNSIG=Uncertain_significance;CLNVC=single_nucleotide_variant;CLNVCSO=SO:0001483;CLNVI=Illumina_Clinical_Services_Laboratory,Illumina:815650;GENEINFO=PLCB4:5332;MC=SO:0001624|3_prime_UTR_variant;ORIGIN=1;RS=192145916;Pangolin=ENSG00000101333.16|-27:0.0|41:-0.0
chr20	9480364	898991	G	T	.	.	ALLELEID=886635;CLNDN=Auriculocondylar_syndrome_2;CLNDISDB=MONDO:MONDO:0013845,MedGen:C3553404,OMIM:614669;CLNHGVS=NC_000020.11:g.9480364G>T;CLNREVSTAT=criteria_provided,_single_submitter;CLNSIG=Uncertain_significance;CLNVC=single_nucleotide_variant;CLNVCSO=SO:0001483;CLNVI=Illumina_Clinical_Services_Laboratory,Illumina:918072;GENEINFO=PLCB4:5332;MC=SO:0001624|3_prime_UTR_variant;ORIGIN=1;Pangolin=ENSG00000101333.16|3:0.0|-29:-0.0
chr20	9480411	898992	A	G	.	.	ALLELEID=886636;CLNDN=Auriculocondylar_syndrome_2;CLNDISDB=MONDO:MONDO:0013845,MedGen:C3553404,OMIM:614669;CLNHGVS=NC_000020.11:g.9480411A>G;CLNREVSTAT=criteria_provided,_single_submitter;CLNSIG=Uncertain_significance;CLNVC=single_nucleotide_variant;CLNVCSO=SO:0001483;CLNVI=Illumina_Clinical_Services_Laboratory,Illumina:900610;GENEINFO=PLCB4:5332;MC=SO:0001624|3_prime_UTR_variant;ORIGIN=1;Pangolin=ENSG00000101333.16|-1:0.0|-8:-0.0
chr20	9480421	898993	C	T	.	.	ALLELEID=886637;CLNDN=Auriculocondylar_syndrome_2;CLNDISDB=MONDO:MONDO:0013845,MedGen:C3553404,OMIM:614669;CLNHGVS=NC_000020.11:g.9480421C>T;CLNREVSTAT=criteria_provided,_single_submitter;CLNSIG=Uncertain_significance;CLNVC=single_nucleotide_variant;CLNVCSO=SO:0001483;CLNVI=Illumina_Clinical_Services_Laboratory,Illumina:629894;GENEINFO=PLCB4:5332;MC=SO:0001624|3_prime_UTR_variant;ORIGIN=1;Pangolin=ENSG00000101333.16|-2:0.0|-18:-0.0
chr20	9480470	339613	A	G	.	.	ALLELEID=350513;CLNDN=Auriculocondylar_syndrome_2;CLNDISDB=MONDO:MONDO:0013845,MedGen:C3553404,OMIM:614669;CLNHGVS=NC_000020.11:g.9480470A>G;CLNREVSTAT=criteria_provided,_single_submitter;CLNSIG=Uncertain_significance;CLNVC=single_nucleotide_variant;CLNVCSO=SO:0001483;CLNVI=Illumina_Clinical_Services_Laboratory,Illumina:650355;GENEINFO=PLCB4:5332;MC=SO:0001624|3_prime_UTR_variant;ORIGIN=1;RS=886056989;Pangolin=ENSG00000101333.16|19:0.0|2:-0.0
chr20	9480619	898994	G	A	.	.	ALLELEID=886638;CLNDN=Auriculocondylar_syndrome_2;CLNDISDB=MONDO:MONDO:0013845,MedGen:C3553404,OMIM:614669;CLNHGVS=NC_000020.11:g.9480619G>A;CLNREVSTAT=criteria_provided,_single_submitter;CLNSIG=Uncertain_significance;CLNVC=single_nucleotide_variant;CLNVCSO=SO:0001483;CLNVI=Illumina_Clinical_Services_Laboratory,Illumina:1390047;GENEINFO=PLCB4:5332;MC=SO:0001624|3_prime_UTR_variant;ORIGIN=1;Pangolin=ENSG00000101333.16|-39:0.0|1:-0.0
chr20	9480679	339616	AT	A	.	.	ALLELEID=350515;CLNDN=Auriculocondylar_syndrome;CLNDISDB=MONDO:MONDO:0000107,MedGen:C1865295,OMIM:PS602483,Orphanet:ORPHA137888;CLNHGVS=NC_000020.11:g.9480681del;CLNREVSTAT=criteria_provided,_single_submitter;CLNSIG=Uncertain_significance;CLNVC=Deletion;CLNVCSO=SO:0000159;CLNVI=Illumina_Clinical_Services_Laboratory,Illumina:639505;GENEINFO=PLCB4:5332;MC=SO:0001624|3_prime_UTR_variant;ORIGIN=1;RS=886056991;Pangolin=ENSG00000101333.16|27:0.0|-3:-0.0
chr20	10275495	954664	G	A	.	.	ALLELEID=950976;CLNDN=Myasthenic_syndrome,_congenital,_18;CLNDISDB=MONDO:MONDO:0014590,MedGen:C4225364,OMIM:616330;CLNHGVS=NC_000020.11:g.10275495G>A;CLNREVSTAT=criteria_provided,_single_submitter;CLNSIG=Uncertain_significance;CLNVC=single_nucleotide_variant;CLNVCSO=SO:0001483;GENEINFO=SNAP25:6616;MC=SO:0001583|missense_variant;ORIGIN=1;Pangolin=ENSG00000132639.13|-34:0.0|-1:-0.0ENSG00000227906.8|2:0.02|-4:-0.06
chr20	10275504	576987	G	A	.	.	AF_EXAC=0.00012;ALLELEID=571140;CLNDN=Myasthenic_syndrome,_congenital,_18;CLNDISDB=MONDO:MONDO:0014590,MedGen:C4225364,OMIM:616330;CLNHGVS=NC_000020.11:g.10275504G>A;CLNREVSTAT=criteria_provided,_single_submitter;CLNSIG=Uncertain_significance;CLNVC=single_nucleotide_variant;CLNVCSO=SO:0001483;GENEINFO=SNAP25:6616;MC=SO:0001583|missense_variant;ORIGIN=1;RS=201770060;Pangolin=ENSG00000132639.13|-43:0.0|-43:-0.0ENSG00000227906.8|6:0.08|-13:-0.18
chr20	10275517	665210	A	G	.	.	ALLELEID=648566;CLNDN=Myasthenic_syndrome,_congenital,_18;CLNDISDB=MONDO:MONDO:0014590,MedGen:C4225364,OMIM:616330;CLNHGVS=NC_000020.11:g.10275517A>G;CLNREVSTAT=criteria_provided,_single_submitter;CLNSIG=Uncertain_significance;CLNVC=single_nucleotide_variant;CLNVCSO=SO:0001483;GENEINFO=SNAP25:6616;MC=SO:0001583|missense_variant;ORIGIN=1;RS=1364361088;Pangolin=ENSG00000132639.13|46:0.01|46:-0.01ENSG00000227906.8|-32:0.0|-26:-0.02
chr20	10275538	856211	G	A	.	.	ALLELEID=848195;CLNDN=Myasthenic_syndrome,_congenital,_18;CLNDISDB=MONDO:MONDO:0014590,MedGen:C4225364,OMIM:616330;CLNHGVS=NC_000020.11:g.10275538G>A;CLNREVSTAT=criteria_provided,_single_submitter;CLNSIG=Uncertain_significance;CLNVC=single_nucleotide_variant;CLNVCSO=SO:0001483;GENEINFO=SNAP25:6616;MC=SO:0001583|missense_variant;ORIGIN=1;Pangolin=ENSG00000132639.13|25:0.0|25:-0.02ENSG00000227906.8|11:0.0|-47:-0.05
chr20	10277696	1022090	C	T	.	.	ALLELEID=1014008;CLNDN=Myasthenic_syndrome,_congenital,_18;CLNDISDB=MONDO:MONDO:0014590,MedGen:C4225364,OMIM:616330;CLNHGVS=NC_000020.11:g.10277696C>T;CLNREVSTAT=criteria_provided,_single_submitter;CLNSIG=Uncertain_significance;CLNVC=single_nucleotide_variant;CLNVCSO=SO:0001483;GENEINFO=SNAP25:6616;MC=SO:0001819|synonymous_variant;ORIGIN=1;Pangolin=ENSG00000132639.13|-11:0.03|30:-0.0ENSG00000227906.8|3:0.0|18:-0.0
chr20	10277701	1025754	G	A	.	.	ALLELEID=1014009;CLNDN=Myasthenic_syndrome,_congenital,_18;CLNDISDB=MONDO:MONDO:0014590,MedGen:C4225364,OMIM:616330;CLNHGVS=NC_000020.11:g.10277701G>A;CLNREVSTAT=criteria_provided,_single_submitter;CLNSIG=Uncertain_significance;CLNVC=single_nucleotide_variant;CLNVCSO=SO:0001483;GENEINFO=SNAP25:6616;MC=SO:0001583|missense_variant;ORIGIN=1;Pangolin=ENSG00000132639.13|25:0.02|-16:-0.03ENSG00000227906.8|26:0.0|13:-0.0
chr20	10277726	571417	G	C	.	.	ALLELEID=573458;CLNDN=Myasthenic_syndrome,_congenital,_18;CLNDISDB=MONDO:MONDO:0014590,MedGen:C4225364,OMIM:616330;CLNHGVS=NC_000020.11:g.10277726G>C;CLNREVSTAT=criteria_provided,_single_submitter;CLNSIG=Uncertain_significance;CLNVC=single_nucleotide_variant;CLNVCSO=SO:0001483;GENEINFO=SNAP25:6616;MC=SO:0001583|missense_variant;ORIGIN=1;RS=763997141;Pangolin=ENSG00000132639.13|7:0.0|0:-0.54ENSG00000227906.8|-27:0.0|-12:-0.0
chr20	10284745	841868	A	C	.	.	ALLELEID=848196;CLNDN=Myasthenic_syndrome,_congenital,_18;CLNDISDB=MONDO:MONDO:0014590,MedGen:C4225364,OMIM:616330;CLNHGVS=NC_000020.11:g.10284745A>C;CLNREVSTAT=criteria_provided,_single_submitter;CLNSIG=Uncertain_significance;CLNVC=single_nucleotide_variant;CLNVCSO=SO:0001483;GENEINFO=SNAP25:6616;MC=SO:0001583|missense_variant;ORIGIN=1;Pangolin=ENSG00000132639.13|-1:0.0|27:-0.05ENSG00000227906.8|-37:0.0|2:-0.0
chr20	10284751	949561	G	GTTA	.	.	ALLELEID=929138;CLNDN=Myasthenic_syndrome,_congenital,_18;CLNDISDB=MONDO:MONDO:0014590,MedGen:C4225364,OMIM:616330;CLNHGVS=NC_000020.11:g.10284753_10284755dup;CLNREVSTAT=criteria_provided,_single_submitter;CLNSIG=Uncertain_significance;CLNVC=Duplication;CLNVCSO=SO:1000035;CLNVI=Invitae:6307759;GENEINFO=SNAP25:6616;MC=SO:0001821|inframe_insertion;ORIGIN=1;Pangolin=ENSG00000132639.13|-25:0.0|-27:-0.04ENSG00000227906.8|25:0.0|-43:-0.0
chr20	10293007	586630	C	A	.	.	ALLELEID=577832;CLNDN=not_provided;CLNDISDB=MedGen:CN517202;CLNHGVS=NC_000020.11:g.10293007C>A;CLNREVSTAT=criteria_provided,_single_submitter;CLNSIG=Uncertain_significance;CLNVC=single_nucleotide_variant;CLNVCSO=SO:0001483;GENEINFO=SNAP25:6616;MC=SO:0001627|intron_variant;ORIGIN=1;RS=1568623929;Pangolin=ENSG00000132639.13|-4:0.01|-8:-0.03ENSG00000227906.8|8:0.03|-30:-0.0
chr20	10293217	816911	G	A	.	.	ALLELEID=805111;CLNDN=Myasthenic_syndrome,_congenital,_18;CLNDISDB=MONDO:MONDO:0014590,MedGen:C4225364,OMIM:616330;CLNHGVS=NC_000020.11:g.10293217G>A;CLNREVSTAT=criteria_provided,_single_submitter;CLNSIG=Uncertain_significance;CLNVC=single_nucleotide_variant;CLNVCSO=SO:0001483;GENEINFO=SNAP25:6616;MC=SO:0001583|missense_variant,SO:0001627|intron_variant;ORIGIN=16;RS=1600775326;Pangolin=ENSG00000132639.13|2:0.0|42:-0.0ENSG00000227906.8|21:0.0|31:-0.0
chr20	10293253	568687	G	A	.	.	AF_EXAC=2e-05;ALLELEID=573462;CLNDN=Myasthenic_syndrome,_congenital,_18;CLNDISDB=MONDO:MONDO:0014590,MedGen:C4225364,OMIM:616330;CLNHGVS=NC_000020.11:g.10293253G>A;CLNREVSTAT=criteria_provided,_single_submitter;CLNSIG=Uncertain_significance;CLNVC=single_nucleotide_variant;CLNVCSO=SO:0001483;GENEINFO=SNAP25:6616;MC=SO:0001583|missense_variant,SO:0001627|intron_variant;ORIGIN=1;RS=763054916;Pangolin=ENSG00000132639.13|6:0.0|25:-0.1ENSG00000227906.8|-15:0.01|41:-0.0
chr20	10296970	809223	G	C	.	.	ALLELEID=797949;CLNDN=not_provided;CLNDISDB=MedGen:CN517202;CLNHGVS=NC_000020.11:g.10296970G>C;CLNREVSTAT=criteria_provided,_single_submitter;CLNSIG=Uncertain_significance;CLNVC=single_nucleotide_variant;CLNVCSO=SO:0001483;GENEINFO=SNAP25:6616;MC=SO:0001583|missense_variant;ORIGIN=1;RS=1600784572;Pangolin=ENSG00000132639.13|-33:0.0|-45:-0.01ENSG00000227906.8|-23:0.02|-16:-0.0
chr20	10297001	661547	G	A	.	.	AF_EXAC=1e-05;ALLELEID=648567;CLNDN=Myasthenic_syndrome,_congenital,_18;CLNDISDB=MONDO:MONDO:0014590,MedGen:C4225364,OMIM:616330;CLNHGVS=NC_000020.11:g.10297001G>A;CLNREVSTAT=criteria_provided,_single_submitter;CLNSIG=Uncertain_significance;CLNVC=single_nucleotide_variant;CLNVCSO=SO:0001483;GENEINFO=SNAP25:6616;MC=SO:0001583|missense_variant;ORIGIN=1;RS=761830881;Pangolin=ENSG00000132639.13|49:0.01|49:-0.01ENSG00000227906.8|13:0.0|50:-0.0
chr20	10297020	940496	A	G	.	.	ALLELEID=938902;CLNDN=Myasthenic_syndrome,_congenital,_18;CLNDISDB=MONDO:MONDO:0014590,MedGen:C4225364,OMIM:616330;CLNHGVS=NC_000020.11:g.10297020A>G;CLNREVSTAT=criteria_provided,_single_submitter;CLNSIG=Uncertain_significance;CLNVC=single_nucleotide_variant;CLNVCSO=SO:0001483;GENEINFO=SNAP25:6616;MC=SO:0001583|missense_variant;ORIGIN=1;Pangolin=ENSG00000132639.13|30:0.01|30:-0.01ENSG00000227906.8|-6:0.0|-28:-0.0
chr20	10297037	941558	G	A	.	.	ALLELEID=938903;CLNDN=Myasthenic_syndrome,_congenital,_18;CLNDISDB=MONDO:MONDO:0014590,MedGen:C4225364,OMIM:616330;CLNHGVS=NC_000020.11:g.10297037G>A;CLNREVSTAT=criteria_provided,_single_submitter;CLNSIG=Uncertain_significance;CLNVC=single_nucleotide_variant;CLNVCSO=SO:0001483;GENEINFO=SNAP25:6616;MC=SO:0001583|missense_variant;ORIGIN=1;Pangolin=ENSG00000132639.13|13:0.01|13:-0.0ENSG00000227906.8|1:0.0|47:-0.0
chr20	10297053	962830	G	A	.	.	ALLELEID=960309;CLNDN=Myasthenic_syndrome,_congenital,_18;CLNDISDB=MONDO:MONDO:0014590,MedGen:C4225364,OMIM:616330;CLNHGVS=NC_000020.11:g.10297053G>A;CLNREVSTAT=criteria_provided,_single_submitter;CLNSIG=Uncertain_significance;CLNVC=single_nucleotide_variant;CLNVCSO=SO:0001483;GENEINFO=SNAP25:6616;MC=SO:0001627|intron_variant;ORIGIN=1;Pangolin=ENSG00000132639.13|-3:0.02|-3:-0.0ENSG00000227906.8|18:0.0|31:-0.0
chr20	10299355	1044007	G	A	.	.	ALLELEID=1034582;CLNDN=Myasthenic_syndrome,_congenital,_18;CLNDISDB=MONDO:MONDO:0014590,MedGen:C4225364,OMIM:616330;CLNHGVS=NC_000020.11:g.10299355G>A;CLNREVSTAT=criteria_provided,_single_submitter;CLNSIG=Uncertain_significance;CLNVC=single_nucleotide_variant;CLNVCSO=SO:0001483;GENEINFO=SNAP25:6616;MC=SO:0001819|synonymous_variant;ORIGIN=1;Pangolin=ENSG00000132639.13|-39:0.01|-38:-0.0ENSG00000227906.8|-3:0.0|-47:-0.0
chr20	10299363	664612	G	A	.	.	ALLELEID=648568;CLNDN=Myasthenic_syndrome,_congenital,_18;CLNDISDB=MONDO:MONDO:0014590,MedGen:C4225364,OMIM:616330;CLNHGVS=NC_000020.11:g.10299363G>A;CLNREVSTAT=criteria_provided,_single_submitter;CLNSIG=Uncertain_significance;CLNVC=single_nucleotide_variant;CLNVCSO=SO:0001483;GENEINFO=SNAP25:6616;MC=SO:0001583|missense_variant;ORIGIN=1;RS=1600791112;Pangolin=ENSG00000132639.13|49:0.0|49:-0.01ENSG00000227906.8|-11:0.0|-46:-0.0
chr20	10299418	1062961	C	T	.	.	ALLELEID=1051596;CLNDN=Myasthenic_syndrome,_congenital,_18;CLNDISDB=MONDO:MONDO:0014590,MedGen:C4225364,OMIM:616330;CLNHGVS=NC_000020.11:g.10299418C>T;CLNREVSTAT=criteria_provided,_single_submitter;CLNSIG=Uncertain_significance;CLNVC=single_nucleotide_variant;CLNVCSO=SO:0001483;GENEINFO=SNAP25:6616;MC=SO:0001627|intron_variant;ORIGIN=1;Pangolin=ENSG00000132639.13|-6:0.02|-6:-0.02ENSG00000227906.8|3:0.0|36:-0.0
chr20	10306145	947540	C	T	.	.	ALLELEID=929139;CLNDN=Myasthenic_syndrome,_congenital,_18;CLNDISDB=MONDO:MONDO:0014590,MedGen:C4225364,OMIM:616330;CLNHGVS=NC_000020.11:g.10306145C>T;CLNREVSTAT=criteria_provided,_single_submitter;CLNSIG=Uncertain_significance;CLNVC=single_nucleotide_variant;CLNVCSO=SO:0001483;GENEINFO=SNAP25:6616;MC=SO:0001583|missense_variant;ORIGIN=1;Pangolin=ENSG00000132639.13|-2:0.0|-16:-0.07ENSG00000227906.8|-47:0.0|1:-0.0
chr20	10306167	1042738	A	C	.	.	ALLELEID=1034583;CLNDN=Myasthenic_syndrome,_congenital,_18;CLNDISDB=MONDO:MONDO:0014590,MedGen:C4225364,OMIM:616330;CLNHGVS=NC_000020.11:g.10306167A>C;CLNREVSTAT=criteria_provided,_single_submitter;CLNSIG=Uncertain_significance;CLNVC=single_nucleotide_variant;CLNVCSO=SO:0001483;GENEINFO=SNAP25:6616;MC=SO:0001583|missense_variant;ORIGIN=1;Pangolin=ENSG00000132639.13|25:0.0|-38:-0.01ENSG00000227906.8|1:0.0|41:-0.01
chr20	10306198	588075	G	C	.	.	AF_EXAC=1e-05;AF_TGP=0.0002;ALLELEID=580554;CLNDN=Seizures;CLNDISDB=Human_Phenotype_Ontology:HP:0001250,Human_Phenotype_Ontology:HP:0001275,Human_Phenotype_Ontology:HP:0001303,Human_Phenotype_Ontology:HP:0002125,Human_Phenotype_Ontology:HP:0002182,Human_Phenotype_Ontology:HP:0002279,Human_Phenotype_Ontology:HP:0002306,Human_Phenotype_Ontology:HP:0002348,Human_Phenotype_Ontology:HP:0002391,Human_Phenotype_Ontology:HP:0002417,Human_Phenotype_Ontology:HP:0002430,Human_Phenotype_Ontology:HP:0002431,Human_Phenotype_Ontology:HP:0002432,Human_Phenotype_Ontology:HP:0002434,Human_Phenotype_Ontology:HP:0002437,Human_Phenotype_Ontology:HP:0002466,Human_Phenotype_Ontology:HP:0002479,Human_Phenotype_Ontology:HP:0002794,Human_Phenotype_Ontology:HP:0006997,Human_Phenotype_Ontology:HP:0010520,MedGen:C0036572;CLNHGVS=NC_000020.11:g.10306198G>C;CLNREVSTAT=criteria_provided,_single_submitter;CLNSIG=Uncertain_significance;CLNVC=single_nucleotide_variant;CLNVCSO=SO:0001483;GENEINFO=SNAP25:6616;MC=SO:0001624|3_prime_UTR_variant;ORIGIN=1;RS=533404025;Pangolin=ENSG00000132639.13|35:0.0|-6:-0.05ENSG00000227906.8|-29:0.0|10:-0.01
chr20	10404787	337684	A	G	.	.	ALLELEID=334757;CLNDN=McKusick-Kaufman_syndrome|Bardet-Biedl_syndrome_6;CLNDISDB=MONDO:MONDO:0009367,MedGen:C0948368,OMIM:236700,Orphanet:ORPHA2473|MONDO:MONDO:0011523,MedGen:C1858054,OMIM:605231;CLNHGVS=NC_000020.11:g.10404787A>G;CLNREVSTAT=criteria_provided,_single_submitter;CLNSIG=Uncertain_significance;CLNVC=single_nucleotide_variant;CLNVCSO=SO:0001483;CLNVI=Illumina_Clinical_Services_Laboratory,Illumina:810672;GENEINFO=MKKS:8195;MC=SO:0001619|non-coding_transcript_variant,SO:0001624|3_prime_UTR_variant;ORIGIN=1;RS=886056496;Pangolin=ENSG00000125863.20|-9:0.0|2:-0.0
chr20	10405135	897364	G	A	.	.	ALLELEID=885783;CLNDN=McKusick-Kaufman_syndrome|Bardet-Biedl_syndrome_6;CLNDISDB=MONDO:MONDO:0009367,MedGen:C0948368,OMIM:236700,Orphanet:ORPHA2473|MONDO:MONDO:0011523,MedGen:C1858054,OMIM:605231;CLNHGVS=NC_000020.11:g.10405135G>A;CLNREVSTAT=criteria_provided,_single_submitter;CLNSIG=Uncertain_significance;CLNVC=single_nucleotide_variant;CLNVCSO=SO:0001483;CLNVI=Illumina_Clinical_Services_Laboratory,Illumina:887944;GENEINFO=MKKS:8195;MC=SO:0001619|non-coding_transcript_variant,SO:0001624|3_prime_UTR_variant;ORIGIN=1;Pangolin=ENSG00000125863.20|47:0.02|-43:-0.0
chr20	10405144	897365	T	C	.	.	ALLELEID=885784;CLNDN=McKusick-Kaufman_syndrome|Bardet-Biedl_syndrome_6;CLNDISDB=MONDO:MONDO:0009367,MedGen:C0948368,OMIM:236700,Orphanet:ORPHA2473|MONDO:MONDO:0011523,MedGen:C1858054,OMIM:605231;CLNHGVS=NC_000020.11:g.10405144T>C;CLNREVSTAT=criteria_provided,_single_submitter;CLNSIG=Uncertain_significance;CLNVC=single_nucleotide_variant;CLNVCSO=SO:0001483;CLNVI=Illumina_Clinical_Services_Laboratory,Illumina:634921;GENEINFO=MKKS:8195;MC=SO:0001619|non-coding_transcript_variant,SO:0001624|3_prime_UTR_variant;ORIGIN=1;Pangolin=ENSG00000125863.20|38:0.0|34:-0.0
chr20	10405226	337687	T	C	.	.	AF_EXAC=4e-05;AF_TGP=0.0002;ALLELEID=350629;CLNDN=McKusick-Kaufman_syndrome|Bardet-Biedl_syndrome_6;CLNDISDB=MONDO:MONDO:0009367,MedGen:C0948368,OMIM:236700,Orphanet:ORPHA2473|MONDO:MONDO:0011523,MedGen:C1858054,OMIM:605231;CLNHGVS=NC_000020.11:g.10405226T>C;CLNREVSTAT=criteria_provided,_single_submitter;CLNSIG=Uncertain_significance;CLNVC=single_nucleotide_variant;CLNVCSO=SO:0001483;CLNVI=Illumina_Clinical_Services_Laboratory,Illumina:763372;GENEINFO=MKKS:8195;MC=SO:0001619|non-coding_transcript_variant,SO:0001624|3_prime_UTR_variant;ORIGIN=1;RS=532973454;Pangolin=ENSG00000125863.20|-44:0.01|10:-0.0
chr20	10405237	497899	T	C	.	.	AF_ESP=0.00069;AF_EXAC=0.00032;AF_TGP=0.0014;ALLELEID=489323;CLNDN=not_provided;CLNDISDB=MedGen:CN517202;CLNHGVS=NC_000020.11:g.10405237T>C;CLNREVSTAT=criteria_provided,_single_submitter;CLNSIG=Uncertain_significance;CLNVC=single_nucleotide_variant;CLNVCSO=SO:0001483;GENEINFO=MKKS:8195;MC=SO:0001619|non-coding_transcript_variant,SO:0001624|3_prime_UTR_variant;ORIGIN=1;RS=144934812;Pangolin=ENSG00000125863.20|20:0.0|-1:-0.01
chr20	10405258	337688	C	G	.	.	ALLELEID=344641;CLNDN=McKusick-Kaufman_syndrome|Bardet-Biedl_syndrome_6;CLNDISDB=MONDO:MONDO:0009367,MedGen:C0948368,OMIM:236700,Orphanet:ORPHA2473|MONDO:MONDO:0011523,MedGen:C1858054,OMIM:605231;CLNHGVS=NC_000020.11:g.10405258C>G;CLNREVSTAT=criteria_provided,_single_submitter;CLNSIG=Uncertain_significance;CLNVC=single_nucleotide_variant;CLNVCSO=SO:0001483;CLNVI=Illumina_Clinical_Services_Laboratory,Illumina:831252;GENEINFO=MKKS:8195;MC=SO:0001583|missense_variant,SO:0001619|non-coding_transcript_variant;ORIGIN=1;RS=886056497;Pangolin=ENSG00000125863.20|46:0.0|-22:-0.01
chr20	10405278	939660	T	A	.	.	ALLELEID=938904;CLNDN=McKusick-Kaufman_syndrome|Bardet-Biedl_syndrome;CLNDISDB=MONDO:MONDO:0009367,MedGen:C0948368,OMIM:236700,Orphanet:ORPHA2473|MONDO:MONDO:0015229,MedGen:C0752166,OMIM:PS209900,Orphanet:ORPHA110,SNOMED_CT:5619004;CLNHGVS=NC_000020.11:g.10405278T>A;CLNREVSTAT=criteria_provided,_single_submitter;CLNSIG=Uncertain_significance;CLNVC=single_nucleotide_variant;CLNVCSO=SO:0001483;GENEINFO=MKKS:8195;MC=SO:0001583|missense_variant,SO:0001619|non-coding_transcript_variant;ORIGIN=1;Pangolin=ENSG00000125863.20|32:0.01|-42:-0.01
chr20	10405290	898520	T	C	.	.	ALLELEID=885785;CLNDN=McKusick-Kaufman_syndrome|Bardet-Biedl_syndrome_6;CLNDISDB=MONDO:MONDO:0009367,MedGen:C0948368,OMIM:236700,Orphanet:ORPHA2473|MONDO:MONDO:0011523,MedGen:C1858054,OMIM:605231;CLNHGVS=NC_000020.11:g.10405290T>C;CLNREVSTAT=criteria_provided,_single_submitter;CLNSIG=Uncertain_significance;CLNVC=single_nucleotide_variant;CLNVCSO=SO:0001483;CLNVI=Illumina_Clinical_Services_Laboratory,Illumina:800271;GENEINFO=MKKS:8195;MC=SO:0001583|missense_variant,SO:0001619|non-coding_transcript_variant;ORIGIN=1;Pangolin=ENSG00000125863.20|1:0.0|20:-0.0
chr20	10405306	640342	C	T	.	.	ALLELEID=648569;CLNDN=McKusick-Kaufman_syndrome|Bardet-Biedl_syndrome;CLNDISDB=MONDO:MONDO:0009367,MedGen:C0948368,OMIM:236700,Orphanet:ORPHA2473|MONDO:MONDO:0015229,MedGen:C0752166,OMIM:PS209900,Orphanet:ORPHA110,SNOMED_CT:5619004;CLNHGVS=NC_000020.11:g.10405306C>T;CLNREVSTAT=criteria_provided,_single_submitter;CLNSIG=Uncertain_significance;CLNVC=single_nucleotide_variant;CLNVCSO=SO:0001483;GENEINFO=MKKS:8195;MC=SO:0001583|missense_variant,SO:0001619|non-coding_transcript_variant;ORIGIN=1;RS=532487848;Pangolin=ENSG00000125863.20|4:0.31|45:-0.0
chr20	10405315	898521	G	A	.	.	ALLELEID=885786;CLNDN=McKusick-Kaufman_syndrome|Bardet-Biedl_syndrome_6;CLNDISDB=MONDO:MONDO:0009367,MedGen:C0948368,OMIM:236700,Orphanet:ORPHA2473|MONDO:MONDO:0011523,MedGen:C1858054,OMIM:605231;CLNHGVS=NC_000020.11:g.10405315G>A;CLNREVSTAT=criteria_provided,_single_submitter;CLNSIG=Uncertain_significance;CLNVC=single_nucleotide_variant;CLNVCSO=SO:0001483;CLNVI=Illumina_Clinical_Services_Laboratory,Illumina:1344091;GENEINFO=MKKS:8195;MC=SO:0001619|non-coding_transcript_variant,SO:0001819|synonymous_variant;ORIGIN=1;Pangolin=ENSG00000125863.20|-5:0.01|31:-0.0
chr20	10405321	1002079	T	C	.	.	ALLELEID=998882;CLNDN=McKusick-Kaufman_syndrome|Bardet-Biedl_syndrome;CLNDISDB=MONDO:MONDO:0009367,MedGen:C0948368,OMIM:236700,Orphanet:ORPHA2473|MONDO:MONDO:0015229,MedGen:C0752166,OMIM:PS209900,Orphanet:ORPHA110,SNOMED_CT:5619004;CLNHGVS=NC_000020.11:g.10405321T>C;CLNREVSTAT=criteria_provided,_single_submitter;CLNSIG=Uncertain_significance;CLNVC=single_nucleotide_variant;CLNVCSO=SO:0001483;GENEINFO=MKKS:8195;MC=SO:0001583|missense_variant,SO:0001619|non-coding_transcript_variant;ORIGIN=1;Pangolin=ENSG00000125863.20|-11:0.01|31:-0.0
chr20	10405335	1030676	A	C	.	.	ALLELEID=1018659;CLNDN=McKusick-Kaufman_syndrome|Bardet-Biedl_syndrome_6|Bardet-Biedl_syndrome;CLNDISDB=MONDO:MONDO:0009367,MedGen:C0948368,OMIM:236700,Orphanet:ORPHA2473|MONDO:MONDO:0011523,MedGen:C1858054,OMIM:605231|MONDO:MONDO:0015229,MedGen:C0752166,OMIM:PS209900,Orphanet:ORPHA110,SNOMED_CT:5619004;CLNHGVS=NC_000020.11:g.10405335A>C;CLNREVSTAT=criteria_provided,_multiple_submitters,_no_conflicts;CLNSIG=Uncertain_significance;CLNVC=single_nucleotide_variant;CLNVCSO=SO:0001483;GENEINFO=MKKS:8195;MC=SO:0001583|missense_variant,SO:0001619|non-coding_transcript_variant;ORIGIN=1;Pangolin=ENSG00000125863.20|-25:0.01|11:-0.0
chr20	10405362	895531	G	A	.	.	ALLELEID=885787;CLNDN=McKusick-Kaufman_syndrome|Bardet-Biedl_syndrome_6;CLNDISDB=MONDO:MONDO:0009367,MedGen:C0948368,OMIM:236700,Orphanet:ORPHA2473|MONDO:MONDO:0011523,MedGen:C1858054,OMIM:605231;CLNHGVS=NC_000020.11:g.10405362G>A;CLNREVSTAT=criteria_provided,_single_submitter;CLNSIG=Uncertain_significance;CLNVC=single_nucleotide_variant;CLNVCSO=SO:0001483;CLNVI=Illumina_Clinical_Services_Laboratory,Illumina:557334;GENEINFO=MKKS:8195;MC=SO:0001583|missense_variant,SO:0001619|non-coding_transcript_variant;ORIGIN=1;Pangolin=ENSG00000125863.20|8:0.0|-16:-0.0
chr20	10405407	215903	C	T	.	.	AF_ESP=8e-05;AF_EXAC=0.00032;AF_TGP=0.0006;ALLELEID=213466;CLNDN=McKusick-Kaufman_syndrome|Bardet-Biedl_syndrome_6|Bardet-Biedl_syndrome|not_provided;CLNDISDB=MONDO:MONDO:0009367,MedGen:C0948368,OMIM:236700,Orphanet:ORPHA2473|MONDO:MONDO:0011523,MedGen:C1858054,OMIM:605231|MONDO:MONDO:0015229,MedGen:C0752166,OMIM:PS209900,Orphanet:ORPHA110,SNOMED_CT:5619004|MedGen:CN517202;CLNHGVS=NC_000020.11:g.10405407C>T;CLNREVSTAT=criteria_provided,_conflicting_interpretations;CLNSIG=Conflicting_interpretations_of_pathogenicity;CLNSIGCONF=Benign(1),Likely_benign(1),Uncertain_significance(2);CLNVC=single_nucleotide_variant;CLNVCSO=SO:0001483;CLNVI=Illumina_Clinical_Services_Laboratory,Illumina:151409|UniProtKB_(protein):Q9NPJ1#VAR_017039;GENEINFO=MKKS:8195;MC=SO:0001583|missense_variant,SO:0001619|non-coding_transcript_variant;ORIGIN=1;RS=149051148;Pangolin=ENSG00000125863.20|3:0.0|11:-0.0
chr20	10405449	1041520	C	T	.	.	ALLELEID=1034584;CLNDN=McKusick-Kaufman_syndrome|Bardet-Biedl_syndrome;CLNDISDB=MONDO:MONDO:0009367,MedGen:C0948368,OMIM:236700,Orphanet:ORPHA2473|MONDO:MONDO:0015229,MedGen:C0752166,OMIM:PS209900,Orphanet:ORPHA110,SNOMED_CT:5619004;CLNHGVS=NC_000020.11:g.10405449C>T;CLNREVSTAT=criteria_provided,_single_submitter;CLNSIG=Uncertain_significance;CLNVC=single_nucleotide_variant;CLNVCSO=SO:0001483;GENEINFO=MKKS:8195;MC=SO:0001583|missense_variant,SO:0001619|non-coding_transcript_variant;ORIGIN=1;Pangolin=ENSG00000125863.20|22:0.02|-1:-0.0
chr20	10405455	1024074	T	C	.	.	ALLELEID=1014010;CLNDN=McKusick-Kaufman_syndrome|Bardet-Biedl_syndrome;CLNDISDB=MONDO:MONDO:0009367,MedGen:C0948368,OMIM:236700,Orphanet:ORPHA2473|MONDO:MONDO:0015229,MedGen:C0752166,OMIM:PS209900,Orphanet:ORPHA110,SNOMED_CT:5619004;CLNHGVS=NC_000020.11:g.10405455T>C;CLNREVSTAT=criteria_provided,_single_submitter;CLNSIG=Uncertain_significance;CLNVC=single_nucleotide_variant;CLNVCSO=SO:0001483;GENEINFO=MKKS:8195;MC=SO:0001583|missense_variant,SO:0001619|non-coding_transcript_variant;ORIGIN=1;Pangolin=ENSG00000125863.20|16:0.01|-45:-0.0
chr20	10405486	852291	C	G	.	.	ALLELEID=848197;CLNDN=McKusick-Kaufman_syndrome|Bardet-Biedl_syndrome;CLNDISDB=MONDO:MONDO:0009367,MedGen:C0948368,OMIM:236700,Orphanet:ORPHA2473|MONDO:MONDO:0015229,MedGen:C0752166,OMIM:PS209900,Orphanet:ORPHA110,SNOMED_CT:5619004;CLNHGVS=NC_000020.11:g.10405486C>G;CLNREVSTAT=criteria_provided,_single_submitter;CLNSIG=Uncertain_significance;CLNVC=single_nucleotide_variant;CLNVCSO=SO:0001483;GENEINFO=MKKS:8195;MC=SO:0001583|missense_variant,SO:0001619|non-coding_transcript_variant;ORIGIN=1;Pangolin=ENSG00000125863.20|-15:0.26|-1:-0.0
chr20	10405486	95921	C	T	.	.	AF_ESP=0.00038;AF_TGP=0.0002;ALLELEID=101817;CLNDN=McKusick-Kaufman_syndrome|Bardet-Biedl_syndrome_6|Bardet-Biedl_syndrome|not_provided;CLNDISDB=MONDO:MONDO:0009367,MedGen:C0948368,OMIM:236700,Orphanet:ORPHA2473|MONDO:MONDO:0011523,MedGen:C1858054,OMIM:605231|MONDO:MONDO:0015229,MedGen:C0752166,OMIM:PS209900,Orphanet:ORPHA110,SNOMED_CT:5619004|MedGen:CN517202;CLNHGVS=NC_000020.11:g.10405486C>T;CLNREVSTAT=criteria_provided,_multiple_submitters,_no_conflicts;CLNSIG=Uncertain_significance;CLNVC=single_nucleotide_variant;CLNVCSO=SO:0001483;CLNVI=HGMD:CM033397|Illumina_Clinical_Services_Laboratory,Illumina:826687|UniProtKB_(protein):Q9NPJ1#VAR_038903;GENEINFO=MKKS:8195;MC=SO:0001583|missense_variant,SO:0001619|non-coding_transcript_variant;ORIGIN=1;RS=142327258;Pangolin=ENSG00000125863.20|-15:0.28|-1:-0.0
chr20	10405588	649205	C	A	.	.	ALLELEID=648570;CLNDN=McKusick-Kaufman_syndrome|Bardet-Biedl_syndrome;CLNDISDB=MONDO:MONDO:0009367,MedGen:C0948368,OMIM:236700,Orphanet:ORPHA2473|MONDO:MONDO:0015229,MedGen:C0752166,OMIM:PS209900,Orphanet:ORPHA110,SNOMED_CT:5619004;CLNHGVS=NC_000020.11:g.10405588C>A;CLNREVSTAT=criteria_provided,_single_submitter;CLNSIG=Uncertain_significance;CLNVC=single_nucleotide_variant;CLNVCSO=SO:0001483;GENEINFO=MKKS:8195;MC=SO:0001583|missense_variant,SO:0001619|non-coding_transcript_variant;ORIGIN=1;RS=1600843195;Pangolin=ENSG00000125863.20|-13:0.0|-24:-0.01
chr20	10405597	852022	C	T	.	.	ALLELEID=848198;CLNDN=McKusick-Kaufman_syndrome|Bardet-Biedl_syndrome_6|Bardet-Biedl_syndrome;CLNDISDB=MONDO:MONDO:0009367,MedGen:C0948368,OMIM:236700,Orphanet:ORPHA2473|MONDO:MONDO:0011523,MedGen:C1858054,OMIM:605231|MONDO:MONDO:0015229,MedGen:C0752166,OMIM:PS209900,Orphanet:ORPHA110,SNOMED_CT:5619004;CLNHGVS=NC_000020.11:g.10405597C>T;CLNREVSTAT=criteria_provided,_multiple_submitters,_no_conflicts;CLNSIG=Uncertain_significance;CLNVC=single_nucleotide_variant;CLNVCSO=SO:0001483;CLNVI=Illumina_Clinical_Services_Laboratory,Illumina:925988;GENEINFO=MKKS:8195;MC=SO:0001583|missense_variant,SO:0001619|non-coding_transcript_variant;ORIGIN=1;Pangolin=ENSG00000125863.20|-22:0.0|-33:-0.02
chr20	10405642	962475	G	C	.	.	ALLELEID=950977;CLNDN=McKusick-Kaufman_syndrome|Bardet-Biedl_syndrome;CLNDISDB=MONDO:MONDO:0009367,MedGen:C0948368,OMIM:236700,Orphanet:ORPHA2473|MONDO:MONDO:0015229,MedGen:C0752166,OMIM:PS209900,Orphanet:ORPHA110,SNOMED_CT:5619004;CLNHGVS=NC_000020.11:g.10405642G>C;CLNREVSTAT=criteria_provided,_single_submitter;CLNSIG=Uncertain_significance;CLNVC=single_nucleotide_variant;CLNVCSO=SO:0001483;GENEINFO=MKKS:8195;MC=SO:0001583|missense_variant,SO:0001619|non-coding_transcript_variant;ORIGIN=1;Pangolin=ENSG00000125863.20|45:0.03|-7:-0.0
chr20	10405647	435872	C	T	.	.	ALLELEID=430284;CLNDN=not_specified;CLNDISDB=MedGen:CN169374;CLNHGVS=NC_000020.11:g.10405647C>T;CLNREVSTAT=criteria_provided,_single_submitter;CLNSIG=Uncertain_significance;CLNVC=single_nucleotide_variant;CLNVCSO=SO:0001483;GENEINFO=MKKS:8195;MC=SO:0001583|missense_variant,SO:0001619|non-coding_transcript_variant;ORIGIN=1;RS=758821712;Pangolin=ENSG00000125863.20|40:0.01|1:-0.0
chr20	10405653	896932	T	A	.	.	ALLELEID=885788;CLNDN=McKusick-Kaufman_syndrome|Bardet-Biedl_syndrome_6;CLNDISDB=MONDO:MONDO:0009367,MedGen:C0948368,OMIM:236700,Orphanet:ORPHA2473|MONDO:MONDO:0011523,MedGen:C1858054,OMIM:605231;CLNHGVS=NC_000020.11:g.10405653T>A;CLNREVSTAT=criteria_provided,_single_submitter;CLNSIG=Uncertain_significance;CLNVC=single_nucleotide_variant;CLNVCSO=SO:0001483;CLNVI=Illumina_Clinical_Services_Laboratory,Illumina:1415210;GENEINFO=MKKS:8195;MC=SO:0001583|missense_variant,SO:0001619|non-coding_transcript_variant;ORIGIN=1;Pangolin=ENSG00000125863.20|-18:0.0|34:-0.06
chr20	10405653	897429	T	C	.	.	ALLELEID=885789;CLNDN=McKusick-Kaufman_syndrome|Bardet-Biedl_syndrome_6|Bardet-Biedl_syndrome;CLNDISDB=MONDO:MONDO:0009367,MedGen:C0948368,OMIM:236700,Orphanet:ORPHA2473|MONDO:MONDO:0011523,MedGen:C1858054,OMIM:605231|MONDO:MONDO:0015229,MedGen:C0752166,OMIM:PS209900,Orphanet:ORPHA110,SNOMED_CT:5619004;CLNHGVS=NC_000020.11:g.10405653T>C;CLNREVSTAT=criteria_provided,_multiple_submitters,_no_conflicts;CLNSIG=Uncertain_significance;CLNVC=single_nucleotide_variant;CLNVCSO=SO:0001483;CLNVI=Illumina_Clinical_Services_Laboratory,Illumina:1650013;GENEINFO=MKKS:8195;MC=SO:0001583|missense_variant,SO:0001619|non-coding_transcript_variant;ORIGIN=1;Pangolin=ENSG00000125863.20|1:0.01|34:-0.02
chr20	10405666	964478	T	A	.	.	ALLELEID=950978;CLNDN=McKusick-Kaufman_syndrome|Bardet-Biedl_syndrome;CLNDISDB=MONDO:MONDO:0009367,MedGen:C0948368,OMIM:236700,Orphanet:ORPHA2473|MONDO:MONDO:0015229,MedGen:C0752166,OMIM:PS209900,Orphanet:ORPHA110,SNOMED_CT:5619004;CLNHGVS=NC_000020.11:g.10405666T>A;CLNREVSTAT=criteria_provided,_single_submitter;CLNSIG=Uncertain_significance;CLNVC=single_nucleotide_variant;CLNVCSO=SO:0001483;GENEINFO=MKKS:8195;MC=SO:0001583|missense_variant,SO:0001619|non-coding_transcript_variant;ORIGIN=1;Pangolin=ENSG00000125863.20|1:0.0|21:-0.02
chr20	10405669	1058970	T	C	.	.	ALLELEID=1051597;CLNDN=McKusick-Kaufman_syndrome|Bardet-Biedl_syndrome;CLNDISDB=MONDO:MONDO:0009367,MedGen:C0948368,OMIM:236700,Orphanet:ORPHA2473|MONDO:MONDO:0015229,MedGen:C0752166,OMIM:PS209900,Orphanet:ORPHA110,SNOMED_CT:5619004;CLNHGVS=NC_000020.11:g.10405669T>C;CLNREVSTAT=criteria_provided,_single_submitter;CLNSIG=Uncertain_significance;CLNVC=single_nucleotide_variant;CLNVCSO=SO:0001483;GENEINFO=MKKS:8195;MC=SO:0001583|missense_variant,SO:0001619|non-coding_transcript_variant;ORIGIN=1;Pangolin=ENSG00000125863.20|18:0.03|-2:-0.0
chr20	10405678	337689	C	T	.	.	AF_EXAC=3e-05;ALLELEID=349613;CLNDN=McKusick-Kaufman_syndrome|Bardet-Biedl_syndrome_6|Bardet-Biedl_syndrome;CLNDISDB=MONDO:MONDO:0009367,MedGen:C0948368,OMIM:236700,Orphanet:ORPHA2473|MONDO:MONDO:0011523,MedGen:C1858054,OMIM:605231|MONDO:MONDO:0015229,MedGen:C0752166,OMIM:PS209900,Orphanet:ORPHA110,SNOMED_CT:5619004;CLNHGVS=NC_000020.11:g.10405678C>T;CLNREVSTAT=criteria_provided,_multiple_submitters,_no_conflicts;CLNSIG=Uncertain_significance;CLNVC=single_nucleotide_variant;CLNVCSO=SO:0001483;CLNVI=Illumina_Clinical_Services_Laboratory,Illumina:809779;GENEINFO=MKKS:8195;MC=SO:0001583|missense_variant,SO:0001619|non-coding_transcript_variant;ORIGIN=1;RS=779416496;Pangolin=ENSG00000125863.20|-43:0.0|9:-0.06
chr20	10405680	964125	T	C	.	.	ALLELEID=950979;CLNDN=McKusick-Kaufman_syndrome|Bardet-Biedl_syndrome;CLNDISDB=MONDO:MONDO:0009367,MedGen:C0948368,OMIM:236700,Orphanet:ORPHA2473|MONDO:MONDO:0015229,MedGen:C0752166,OMIM:PS209900,Orphanet:ORPHA110,SNOMED_CT:5619004;CLNHGVS=NC_000020.11:g.10405680T>C;CLNREVSTAT=criteria_provided,_single_submitter;CLNSIG=Uncertain_significance;CLNVC=single_nucleotide_variant;CLNVCSO=SO:0001483;GENEINFO=MKKS:8195;MC=SO:0001583|missense_variant,SO:0001619|non-coding_transcript_variant;ORIGIN=1;Pangolin=ENSG00000125863.20|7:0.02|7:-0.0
chr20	10405686	1041617	G	A	.	.	ALLELEID=1034585;CLNDN=McKusick-Kaufman_syndrome|Bardet-Biedl_syndrome;CLNDISDB=MONDO:MONDO:0009367,MedGen:C0948368,OMIM:236700,Orphanet:ORPHA2473|MONDO:MONDO:0015229,MedGen:C0752166,OMIM:PS209900,Orphanet:ORPHA110,SNOMED_CT:5619004;CLNHGVS=NC_000020.11:g.10405686G>A;CLNREVSTAT=criteria_provided,_single_submitter;CLNSIG=Uncertain_significance;CLNVC=single_nucleotide_variant;CLNVCSO=SO:0001483;GENEINFO=MKKS:8195;MC=SO:0001583|missense_variant,SO:0001619|non-coding_transcript_variant;ORIGIN=1;Pangolin=ENSG00000125863.20|1:0.04|8:-0.0
chr20	10407610	864240	A	G	.	.	ALLELEID=852995;CLNDN=McKusick-Kaufman_syndrome|Bardet-Biedl_syndrome;CLNDISDB=MONDO:MONDO:0009367,MedGen:C0948368,OMIM:236700,Orphanet:ORPHA2473|MONDO:MONDO:0015229,MedGen:C0752166,OMIM:PS209900,Orphanet:ORPHA110,SNOMED_CT:5619004;CLNHGVS=NC_000020.11:g.10407610A>G;CLNREVSTAT=criteria_provided,_single_submitter;CLNSIG=Uncertain_significance;CLNVC=single_nucleotide_variant;CLNVCSO=SO:0001483;GENEINFO=MKKS:8195;MC=SO:0001627|intron_variant;ORIGIN=1;Pangolin=ENSG00000125863.20|6:0.0|6:-0.0
chr20	10407615	631869	C	T	.	.	AF_EXAC=1e-05;ALLELEID=620916;CLNDN=MKKS-Related_Disorders;CLNDISDB=.;CLNHGVS=NC_000020.11:g.10407615C>T;CLNREVSTAT=criteria_provided,_single_submitter;CLNSIG=Uncertain_significance;CLNVC=single_nucleotide_variant;CLNVCSO=SO:0001483;CLNVI=Illumina_Clinical_Services_Laboratory,Illumina:825749;GENEINFO=MKKS:8195;MC=SO:0001575|splice_donor_variant;ORIGIN=1;RS=755716827;Pangolin=ENSG00000125863.20|-3:0.93|1:-0.95
chr20	10407619	337690	G	A	.	.	AF_ESP=0.00015;ALLELEID=334759;CLNDN=McKusick-Kaufman_syndrome|Bardet-Biedl_syndrome_6;CLNDISDB=MONDO:MONDO:0009367,MedGen:C0948368,OMIM:236700,Orphanet:ORPHA2473|MONDO:MONDO:0011523,MedGen:C1858054,OMIM:605231;CLNHGVS=NC_000020.11:g.10407619G>A;CLNREVSTAT=criteria_provided,_single_submitter;CLNSIG=Uncertain_significance;CLNVC=single_nucleotide_variant;CLNVCSO=SO:0001483;CLNVI=Illumina_Clinical_Services_Laboratory,Illumina:621280;GENEINFO=MKKS:8195;MC=SO:0001619|non-coding_transcript_variant,SO:0001819|synonymous_variant;ORIGIN=1;RS=144313303;Pangolin=ENSG00000125863.20|-3:0.01|-7:-0.0
chr20	10407623	1047290	C	T	.	.	ALLELEID=1034586;CLNDN=McKusick-Kaufman_syndrome|Bardet-Biedl_syndrome;CLNDISDB=MONDO:MONDO:0009367,MedGen:C0948368,OMIM:236700,Orphanet:ORPHA2473|MONDO:MONDO:0015229,MedGen:C0752166,OMIM:PS209900,Orphanet:ORPHA110,SNOMED_CT:5619004;CLNHGVS=NC_000020.11:g.10407623C>T;CLNREVSTAT=criteria_provided,_single_submitter;CLNSIG=Uncertain_significance;CLNVC=single_nucleotide_variant;CLNVCSO=SO:0001483;GENEINFO=MKKS:8195;MC=SO:0001583|missense_variant,SO:0001619|non-coding_transcript_variant;ORIGIN=1;Pangolin=ENSG00000125863.20|-7:0.0|-11:-0.0
chr20	10407629	943992	T	C	.	.	ALLELEID=929140;CLNDN=McKusick-Kaufman_syndrome|Bardet-Biedl_syndrome;CLNDISDB=MONDO:MONDO:0009367,MedGen:C0948368,OMIM:236700,Orphanet:ORPHA2473|MONDO:MONDO:0015229,MedGen:C0752166,OMIM:PS209900,Orphanet:ORPHA110,SNOMED_CT:5619004;CLNHGVS=NC_000020.11:g.10407629T>C;CLNREVSTAT=criteria_provided,_single_submitter;CLNSIG=Uncertain_significance;CLNVC=single_nucleotide_variant;CLNVCSO=SO:0001483;GENEINFO=MKKS:8195;MC=SO:0001583|missense_variant,SO:0001619|non-coding_transcript_variant;ORIGIN=1;Pangolin=ENSG00000125863.20|1:0.0|-13:-0.01
chr20	10407642	1059719	G	T	.	.	ALLELEID=1051598;CLNDN=McKusick-Kaufman_syndrome|Bardet-Biedl_syndrome;CLNDISDB=MONDO:MONDO:0009367,MedGen:C0948368,OMIM:236700,Orphanet:ORPHA2473|MONDO:MONDO:0015229,MedGen:C0752166,OMIM:PS209900,Orphanet:ORPHA110,SNOMED_CT:5619004;CLNHGVS=NC_000020.11:g.10407642G>T;CLNREVSTAT=criteria_provided,_single_submitter;CLNSIG=Uncertain_significance;CLNVC=single_nucleotide_variant;CLNVCSO=SO:0001483;GENEINFO=MKKS:8195;MC=SO:0001583|missense_variant,SO:0001619|non-coding_transcript_variant;ORIGIN=1;Pangolin=ENSG00000125863.20|-26:0.0|-26:-0.0
chr20	10408624	499577	C	T	.	.	AF_EXAC=4e-05;ALLELEID=491001;CLNDN=McKusick-Kaufman_syndrome|Bardet-Biedl_syndrome|not_provided;CLNDISDB=MONDO:MONDO:0009367,MedGen:C0948368,OMIM:236700,Orphanet:ORPHA2473|MONDO:MONDO:0015229,MedGen:C0752166,OMIM:PS209900,Orphanet:ORPHA110,SNOMED_CT:5619004|MedGen:CN517202;CLNHGVS=NC_000020.11:g.10408624C>T;CLNREVSTAT=criteria_provided,_multiple_submitters,_no_conflicts;CLNSIG=Uncertain_significance;CLNVC=single_nucleotide_variant;CLNVCSO=SO:0001483;GENEINFO=MKKS:8195;MC=SO:0001627|intron_variant;ORIGIN=1;RS=761886025;Pangolin=ENSG00000125863.20|4:0.0|0:-0.01
chr20	10408625	860468	T	C	.	.	ALLELEID=851841;CLNDN=McKusick-Kaufman_syndrome|Bardet-Biedl_syndrome_6|Bardet-Biedl_syndrome;CLNDISDB=MONDO:MONDO:0009367,MedGen:C0948368,OMIM:236700,Orphanet:ORPHA2473|MONDO:MONDO:0011523,MedGen:C1858054,OMIM:605231|MONDO:MONDO:0015229,MedGen:C0752166,OMIM:PS209900,Orphanet:ORPHA110,SNOMED_CT:5619004;CLNHGVS=NC_000020.11:g.10408625T>C;CLNREVSTAT=criteria_provided,_multiple_submitters,_no_conflicts;CLNSIG=Uncertain_significance;CLNVC=single_nucleotide_variant;CLNVCSO=SO:0001483;GENEINFO=MKKS:8195;MC=SO:0001627|intron_variant;ORIGIN=1;Pangolin=ENSG00000125863.20|48:0.0|-1:-0.01
chr20	10408660	965710	T	C	.	.	ALLELEID=958771;CLNDN=McKusick-Kaufman_syndrome|Bardet-Biedl_syndrome;CLNDISDB=MONDO:MONDO:0009367,MedGen:C0948368,OMIM:236700,Orphanet:ORPHA2473|MONDO:MONDO:0015229,MedGen:C0752166,OMIM:PS209900,Orphanet:ORPHA110,SNOMED_CT:5619004;CLNHGVS=NC_000020.11:g.10408660T>C;CLNREVSTAT=criteria_provided,_single_submitter;CLNSIG=Uncertain_significance;CLNVC=single_nucleotide_variant;CLNVCSO=SO:0001483;GENEINFO=MKKS:8195;MC=SO:0001583|missense_variant,SO:0001619|non-coding_transcript_variant;ORIGIN=1;Pangolin=ENSG00000125863.20|26:0.01|-5:-0.0
chr20	10408662	591935	C	A	.	.	ALLELEID=582924;CLNDN=not_provided;CLNDISDB=MedGen:CN517202;CLNHGVS=NC_000020.11:g.10408662C>A;CLNREVSTAT=no_assertion_criteria_provided;CLNSIG=Uncertain_significance;CLNVC=single_nucleotide_variant;CLNVCSO=SO:0001483;GENEINFO=MKKS:8195;MC=SO:0001583|missense_variant,SO:0001619|non-coding_transcript_variant;ORIGIN=1;RS=1029793006;Pangolin=ENSG00000125863.20|-7:0.03|24:-0.02
chr20	10408678	838169	A	T	.	.	ALLELEID=848199;CLNDN=McKusick-Kaufman_syndrome|Bardet-Biedl_syndrome;CLNDISDB=MONDO:MONDO:0009367,MedGen:C0948368,OMIM:236700,Orphanet:ORPHA2473|MONDO:MONDO:0015229,MedGen:C0752166,OMIM:PS209900,Orphanet:ORPHA110,SNOMED_CT:5619004;CLNHGVS=NC_000020.11:g.10408678A>T;CLNREVSTAT=criteria_provided,_single_submitter;CLNSIG=Uncertain_significance;CLNVC=single_nucleotide_variant;CLNVCSO=SO:0001483;GENEINFO=MKKS:8195;MC=SO:0001583|missense_variant,SO:0001619|non-coding_transcript_variant;ORIGIN=1;Pangolin=ENSG00000125863.20|8:0.01|8:-0.0
chr20	10408691	958862	A	T	.	.	ALLELEID=950980;CLNDN=McKusick-Kaufman_syndrome|Bardet-Biedl_syndrome;CLNDISDB=MONDO:MONDO:0009367,MedGen:C0948368,OMIM:236700,Orphanet:ORPHA2473|MONDO:MONDO:0015229,MedGen:C0752166,OMIM:PS209900,Orphanet:ORPHA110,SNOMED_CT:5619004;CLNHGVS=NC_000020.11:g.10408691A>T;CLNREVSTAT=criteria_provided,_single_submitter;CLNSIG=Uncertain_significance;CLNVC=single_nucleotide_variant;CLNVCSO=SO:0001483;GENEINFO=MKKS:8195;MC=SO:0001583|missense_variant,SO:0001619|non-coding_transcript_variant;ORIGIN=1;Pangolin=ENSG00000125863.20|-2:0.19|-5:-0.03
chr20	10408701	970810	A	G	.	.	ALLELEID=958772;CLNDN=McKusick-Kaufman_syndrome|Bardet-Biedl_syndrome;CLNDISDB=MONDO:MONDO:0009367,MedGen:C0948368,OMIM:236700,Orphanet:ORPHA2473|MONDO:MONDO:0015229,MedGen:C0752166,OMIM:PS209900,Orphanet:ORPHA110,SNOMED_CT:5619004;CLNHGVS=NC_000020.11:g.10408701A>G;CLNREVSTAT=criteria_provided,_single_submitter;CLNSIG=Uncertain_significance;CLNVC=single_nucleotide_variant;CLNVCSO=SO:0001483;GENEINFO=MKKS:8195;MC=SO:0001583|missense_variant,SO:0001619|non-coding_transcript_variant;ORIGIN=1;Pangolin=ENSG00000125863.20|-28:0.0|-15:-0.02
chr20	10408722	1035427	C	A	.	.	ALLELEID=1034587;CLNDN=McKusick-Kaufman_syndrome|Bardet-Biedl_syndrome;CLNDISDB=MONDO:MONDO:0009367,MedGen:C0948368,OMIM:236700,Orphanet:ORPHA2473|MONDO:MONDO:0015229,MedGen:C0752166,OMIM:PS209900,Orphanet:ORPHA110,SNOMED_CT:5619004;CLNHGVS=NC_000020.11:g.10408722C>A;CLNREVSTAT=criteria_provided,_single_submitter;CLNSIG=Uncertain_significance;CLNVC=single_nucleotide_variant;CLNVCSO=SO:0001483;GENEINFO=MKKS:8195;MC=SO:0001583|missense_variant,SO:0001619|non-coding_transcript_variant;ORIGIN=1;Pangolin=ENSG00000125863.20|-36:0.04|38:-0.0
chr20	10408732	897430	C	T	.	.	ALLELEID=885790;CLNDN=McKusick-Kaufman_syndrome|Bardet-Biedl_syndrome_6|Bardet-Biedl_syndrome;CLNDISDB=MONDO:MONDO:0009367,MedGen:C0948368,OMIM:236700,Orphanet:ORPHA2473|MONDO:MONDO:0011523,MedGen:C1858054,OMIM:605231|MONDO:MONDO:0015229,MedGen:C0752166,OMIM:PS209900,Orphanet:ORPHA110,SNOMED_CT:5619004;CLNHGVS=NC_000020.11:g.10408732C>T;CLNREVSTAT=criteria_provided,_multiple_submitters,_no_conflicts;CLNSIG=Uncertain_significance;CLNVC=single_nucleotide_variant;CLNVCSO=SO:0001483;CLNVI=Illumina_Clinical_Services_Laboratory,Illumina:713316;GENEINFO=MKKS:8195;MC=SO:0001583|missense_variant,SO:0001619|non-coding_transcript_variant;ORIGIN=1;Pangolin=ENSG00000125863.20|-46:0.0|47:-0.0
chr20	10408774	100586	T	C	.	.	AF_ESP=0.003;AF_EXAC=0.00438;AF_TGP=0.0022;ALLELEID=106463;CLNDN=McKusick-Kaufman_syndrome|Bardet-Biedl_syndrome_6|Bardet-Biedl_syndrome|not_specified|not_provided;CLNDISDB=MONDO:MONDO:0009367,MedGen:C0948368,OMIM:236700,Orphanet:ORPHA2473|MONDO:MONDO:0011523,MedGen:C1858054,OMIM:605231|MONDO:MONDO:0015229,MedGen:C0752166,OMIM:PS209900,Orphanet:ORPHA110,SNOMED_CT:5619004|MedGen:CN169374|MedGen:CN517202;CLNHGVS=NC_000020.11:g.10408774T>C;CLNREVSTAT=criteria_provided,_conflicting_interpretations;CLNSIG=Conflicting_interpretations_of_pathogenicity;CLNSIGCONF=Benign(4),Likely_benign(4),Uncertain_significance(2);CLNVC=single_nucleotide_variant;CLNVCSO=SO:0001483;CLNVI=HGMD:CM021299|Illumina_Clinical_Services_Laboratory,Illumina:262018|UniProtKB_(protein):Q9NPJ1#VAR_017041;GENEINFO=MKKS:8195;MC=SO:0001583|missense_variant,SO:0001619|non-coding_transcript_variant;ORIGIN=5;RS=137853909;Pangolin=ENSG00000125863.20|29:0.0|29:-0.01
chr20	10412568	866180	A	G	.	.	ALLELEID=856956;CLNDN=Retinal_dystrophy;CLNDISDB=Human_Phenotype_Ontology:HP:0000556,Human_Phenotype_Ontology:HP:0007736,Human_Phenotype_Ontology:HP:0007910,Human_Phenotype_Ontology:HP:0007974,Human_Phenotype_Ontology:HP:0007982,MONDO:MONDO:0019118,MeSH:D058499,MedGen:C0854723,Orphanet:ORPHA71862,SNOMED_CT:314407005;CLNHGVS=NC_000020.11:g.10412568A>G;CLNREVSTAT=criteria_provided,_single_submitter;CLNSIG=Uncertain_significance;CLNVC=single_nucleotide_variant;CLNVCSO=SO:0001483;GENEINFO=MKKS:8195;MC=SO:0001583|missense_variant;ORIGIN=1;Pangolin=ENSG00000125863.20|6:0.01|-38:-0.0
chr20	10412589	860979	C	T	.	.	ALLELEID=848200;CLNDN=McKusick-Kaufman_syndrome|Bardet-Biedl_syndrome;CLNDISDB=MONDO:MONDO:0009367,MedGen:C0948368,OMIM:236700,Orphanet:ORPHA2473|MONDO:MONDO:0015229,MedGen:C0752166,OMIM:PS209900,Orphanet:ORPHA110,SNOMED_CT:5619004;CLNHGVS=NC_000020.11:g.10412589C>T;CLNREVSTAT=criteria_provided,_single_submitter;CLNSIG=Uncertain_significance;CLNVC=single_nucleotide_variant;CLNVCSO=SO:0001483;GENEINFO=MKKS:8195;MC=SO:0001583|missense_variant;ORIGIN=1;Pangolin=ENSG00000125863.20|-15:0.01|-15:-0.0
chr20	10412593	809225	G	T	.	.	ALLELEID=797951;CLNDN=not_provided;CLNDISDB=MedGen:CN517202;CLNHGVS=NC_000020.11:g.10412593G>T;CLNREVSTAT=criteria_provided,_single_submitter;CLNSIG=Uncertain_significance;CLNVC=single_nucleotide_variant;CLNVCSO=SO:0001483;GENEINFO=MKKS:8195;MC=SO:0001583|missense_variant;ORIGIN=1;RS=1600848359;Pangolin=ENSG00000125863.20|-23:0.0|-19:-0.0
chr20	10412624	1005863	T	C	.	.	ALLELEID=998883;CLNDN=McKusick-Kaufman_syndrome|Bardet-Biedl_syndrome;CLNDISDB=MONDO:MONDO:0009367,MedGen:C0948368,OMIM:236700,Orphanet:ORPHA2473|MONDO:MONDO:0015229,MedGen:C0752166,OMIM:PS209900,Orphanet:ORPHA110,SNOMED_CT:5619004;CLNHGVS=NC_000020.11:g.10412624T>C;CLNREVSTAT=criteria_provided,_single_submitter;CLNSIG=Uncertain_significance;CLNVC=single_nucleotide_variant;CLNVCSO=SO:0001483;GENEINFO=MKKS:8195;MC=SO:0001583|missense_variant;ORIGIN=1;Pangolin=ENSG00000125863.20|-50:0.0|-19:-0.0
chr20	10412625	636042	A	G	.	.	AF_ESP=8e-05;AF_EXAC=3e-05;ALLELEID=623905;CLNDN=McKusick-Kaufman_syndrome|Bardet-Biedl_syndrome;CLNDISDB=MONDO:MONDO:0009367,MedGen:C0948368,OMIM:236700,Orphanet:ORPHA2473|MONDO:MONDO:0015229,MedGen:C0752166,OMIM:PS209900,Orphanet:ORPHA110,SNOMED_CT:5619004;CLNHGVS=NC_000020.11:g.10412625A>G;CLNREVSTAT=criteria_provided,_single_submitter;CLNSIG=Uncertain_significance;CLNVC=single_nucleotide_variant;CLNVCSO=SO:0001483;GENEINFO=MKKS:8195;MC=SO:0001583|missense_variant;ORIGIN=1;RS=147704542;Pangolin=ENSG00000125863.20|-20:0.0|-20:-0.0
chr20	10412641	337691	G	A	.	.	AF_EXAC=6e-05;ALLELEID=349614;CLNDN=McKusick-Kaufman_syndrome|Bardet-Biedl_syndrome_6|not_provided;CLNDISDB=MONDO:MONDO:0009367,MedGen:C0948368,OMIM:236700,Orphanet:ORPHA2473|MONDO:MONDO:0011523,MedGen:C1858054,OMIM:605231|MedGen:CN517202;CLNHGVS=NC_000020.11:g.10412641G>A;CLNREVSTAT=criteria_provided,_conflicting_interpretations;CLNSIG=Conflicting_interpretations_of_pathogenicity;CLNSIGCONF=Likely_benign(1),Uncertain_significance(2);CLNVC=single_nucleotide_variant;CLNVCSO=SO:0001483;CLNVI=Illumina_Clinical_Services_Laboratory,Illumina:794355;GENEINFO=MKKS:8195;MC=SO:0001819|synonymous_variant;ORIGIN=1;RS=758645426;Pangolin=ENSG00000125863.20|-13:0.0|-33:-0.0
chr20	10412644	969036	C	T	.	.	ALLELEID=958773;CLNDN=McKusick-Kaufman_syndrome|Bardet-Biedl_syndrome;CLNDISDB=MONDO:MONDO:0009367,MedGen:C0948368,OMIM:236700,Orphanet:ORPHA2473|MONDO:MONDO:0015229,MedGen:C0752166,OMIM:PS209900,Orphanet:ORPHA110,SNOMED_CT:5619004;CLNHGVS=NC_000020.11:g.10412644C>T;CLNREVSTAT=criteria_provided,_single_submitter;CLNSIG=Uncertain_significance;CLNVC=single_nucleotide_variant;CLNVCSO=SO:0001483;GENEINFO=MKKS:8195;MC=SO:0001583|missense_variant;ORIGIN=1;Pangolin=ENSG00000125863.20|-16:0.0|-36:-0.0
chr20	10412685	5314	A	G	.	.	AF_EXAC=4e-05;ALLELEID=20353;CLNDN=Bardet-Biedl_syndrome_6|Inborn_genetic_diseases|not_provided;CLNDISDB=MONDO:MONDO:0011523,MedGen:C1858054,OMIM:605231|MeSH:D030342,MedGen:C0950123|MedGen:CN517202;CLNHGVS=NC_000020.11:g.10412685A>G;CLNREVSTAT=criteria_provided,_conflicting_interpretations;CLNSIG=Conflicting_interpretations_of_pathogenicity;CLNSIGCONF=Pathogenic(2),Uncertain_significance(1);CLNVC=single_nucleotide_variant;CLNVCSO=SO:0001483;CLNVI=OMIM_Allelic_Variant:604896.0008|UniProtKB_(protein):Q9NPJ1#VAR_009884;GENEINFO=MKKS:8195;MC=SO:0001583|missense_variant;ORIGIN=1;RS=74315398;Pangolin=ENSG00000125863.20|15:0.0|-13:-0.0
chr20	10412695	1016713	C	T	.	.	ALLELEID=1014011;CLNDN=McKusick-Kaufman_syndrome|Bardet-Biedl_syndrome;CLNDISDB=MONDO:MONDO:0009367,MedGen:C0948368,OMIM:236700,Orphanet:ORPHA2473|MONDO:MONDO:0015229,MedGen:C0752166,OMIM:PS209900,Orphanet:ORPHA110,SNOMED_CT:5619004;CLNHGVS=NC_000020.11:g.10412695C>T;CLNREVSTAT=criteria_provided,_single_submitter;CLNSIG=Uncertain_significance;CLNVC=single_nucleotide_variant;CLNVCSO=SO:0001483;GENEINFO=MKKS:8195;MC=SO:0001583|missense_variant;ORIGIN=1;Pangolin=ENSG00000125863.20|-19:0.0|5:-0.0
chr20	10412703	196491	G	A	.	.	AF_EXAC=1e-05;ALLELEID=193652;CLNDN=not_provided;CLNDISDB=MedGen:CN517202;CLNHGVS=NC_000020.11:g.10412703G>A;CLNREVSTAT=criteria_provided,_single_submitter;CLNSIG=Uncertain_significance;CLNVC=single_nucleotide_variant;CLNVCSO=SO:0001483;GENEINFO=MKKS:8195;MC=SO:0001583|missense_variant;ORIGIN=1;RS=772754363;Pangolin=ENSG00000125863.20|29:0.0|-3:-0.01
chr20	10412712	842572	A	C	.	.	ALLELEID=848201;CLNDN=McKusick-Kaufman_syndrome|Bardet-Biedl_syndrome;CLNDISDB=MONDO:MONDO:0009367,MedGen:C0948368,OMIM:236700,Orphanet:ORPHA2473|MONDO:MONDO:0015229,MedGen:C0752166,OMIM:PS209900,Orphanet:ORPHA110,SNOMED_CT:5619004;CLNHGVS=NC_000020.11:g.10412712A>C;CLNREVSTAT=criteria_provided,_single_submitter;CLNSIG=Uncertain_significance;CLNVC=single_nucleotide_variant;CLNVCSO=SO:0001483;GENEINFO=MKKS:8195;MC=SO:0001583|missense_variant;ORIGIN=1;Pangolin=ENSG00000125863.20|47:0.0|-12:-0.01
chr20	10412719	843113	C	A	.	.	ALLELEID=848202;CLNDN=McKusick-Kaufman_syndrome|Bardet-Biedl_syndrome;CLNDISDB=MONDO:MONDO:0009367,MedGen:C0948368,OMIM:236700,Orphanet:ORPHA2473|MONDO:MONDO:0015229,MedGen:C0752166,OMIM:PS209900,Orphanet:ORPHA110,SNOMED_CT:5619004;CLNHGVS=NC_000020.11:g.10412719C>A;CLNREVSTAT=criteria_provided,_single_submitter;CLNSIG=Uncertain_significance;CLNVC=single_nucleotide_variant;CLNVCSO=SO:0001483;GENEINFO=MKKS:8195;MC=SO:0001583|missense_variant;ORIGIN=1;Pangolin=ENSG00000125863.20|-19:0.02|44:-0.0
chr20	10412751	966803	G	A	.	.	ALLELEID=958774;CLNDN=McKusick-Kaufman_syndrome|Bardet-Biedl_syndrome;CLNDISDB=MONDO:MONDO:0009367,MedGen:C0948368,OMIM:236700,Orphanet:ORPHA2473|MONDO:MONDO:0015229,MedGen:C0752166,OMIM:PS209900,Orphanet:ORPHA110,SNOMED_CT:5619004;CLNHGVS=NC_000020.11:g.10412751G>A;CLNREVSTAT=criteria_provided,_single_submitter;CLNSIG=Uncertain_significance;CLNVC=single_nucleotide_variant;CLNVCSO=SO:0001483;GENEINFO=MKKS:8195;MC=SO:0001583|missense_variant;ORIGIN=1;Pangolin=ENSG00000125863.20|43:0.0|43:-0.0
chr20	10412758	463179	A	G	.	.	AF_EXAC=0.00023;AF_TGP=0.0004;ALLELEID=471361;CLNDN=McKusick-Kaufman_syndrome|Bardet-Biedl_syndrome_6|Bardet-Biedl_syndrome|not_provided;CLNDISDB=MONDO:MONDO:0009367,MedGen:C0948368,OMIM:236700,Orphanet:ORPHA2473|MONDO:MONDO:0011523,MedGen:C1858054,OMIM:605231|MONDO:MONDO:0015229,MedGen:C0752166,OMIM:PS209900,Orphanet:ORPHA110,SNOMED_CT:5619004|MedGen:CN517202;CLNHGVS=NC_000020.11:g.10412758A>G;CLNREVSTAT=criteria_provided,_conflicting_interpretations;CLNSIG=Conflicting_interpretations_of_pathogenicity;CLNSIGCONF=Benign(1),Uncertain_significance(3);CLNVC=single_nucleotide_variant;CLNVCSO=SO:0001483;CLNVI=Illumina_Clinical_Services_Laboratory,Illumina:910895;GENEINFO=MKKS:8195;MC=SO:0001583|missense_variant;ORIGIN=1;RS=201785599;Pangolin=ENSG00000125863.20|36:0.0|1:-0.0
chr20	10412764	938370	C	G	.	.	ALLELEID=938905;CLNDN=McKusick-Kaufman_syndrome|Bardet-Biedl_syndrome;CLNDISDB=MONDO:MONDO:0009367,MedGen:C0948368,OMIM:236700,Orphanet:ORPHA2473|MONDO:MONDO:0015229,MedGen:C0752166,OMIM:PS209900,Orphanet:ORPHA110,SNOMED_CT:5619004;CLNHGVS=NC_000020.11:g.10412764C>G;CLNREVSTAT=criteria_provided,_single_submitter;CLNSIG=Uncertain_significance;CLNVC=single_nucleotide_variant;CLNVCSO=SO:0001483;GENEINFO=MKKS:8195;MC=SO:0001583|missense_variant;ORIGIN=1;Pangolin=ENSG00000125863.20|-5:0.0|30:-0.0
chr20	10412781	1059559	C	T	.	.	ALLELEID=1051599;CLNDN=McKusick-Kaufman_syndrome|Bardet-Biedl_syndrome;CLNDISDB=MONDO:MONDO:0009367,MedGen:C0948368,OMIM:236700,Orphanet:ORPHA2473|MONDO:MONDO:0015229,MedGen:C0752166,OMIM:PS209900,Orphanet:ORPHA110,SNOMED_CT:5619004;CLNHGVS=NC_000020.11:g.10412781C>T;CLNREVSTAT=criteria_provided,_single_submitter;CLNSIG=Uncertain_significance;CLNVC=single_nucleotide_variant;CLNVCSO=SO:0001483;GENEINFO=MKKS:8195;MC=SO:0001583|missense_variant;ORIGIN=1;Pangolin=ENSG00000125863.20|39:0.0|13:-0.0
chr20	10412788	1047588	G	A	.	.	ALLELEID=1034588;CLNDN=McKusick-Kaufman_syndrome|Bardet-Biedl_syndrome;CLNDISDB=MONDO:MONDO:0009367,MedGen:C0948368,OMIM:236700,Orphanet:ORPHA2473|MONDO:MONDO:0015229,MedGen:C0752166,OMIM:PS209900,Orphanet:ORPHA110,SNOMED_CT:5619004;CLNHGVS=NC_000020.11:g.10412788G>A;CLNREVSTAT=criteria_provided,_single_submitter;CLNSIG=Uncertain_significance;CLNVC=single_nucleotide_variant;CLNVCSO=SO:0001483;GENEINFO=MKKS:8195;MC=SO:0001583|missense_variant;ORIGIN=1;Pangolin=ENSG00000125863.20|-25:0.0|6:-0.0
chr20	10412791	167303	C	A	.	.	AF_EXAC=0.00556;AF_TGP=0.0018;ALLELEID=38435;CLNDN=McKusick-Kaufman_syndrome|Bardet-Biedl_syndrome|not_specified|not_provided;CLNDNINCL=McKusick-Kaufman_syndrome;CLNDISDB=MONDO:MONDO:0009367,MedGen:C0948368,OMIM:236700,Orphanet:ORPHA2473|MONDO:MONDO:0015229,MedGen:C0752166,OMIM:PS209900,Orphanet:ORPHA110,SNOMED_CT:5619004|MedGen:CN169374|MedGen:CN517202;CLNDISDBINCL=MONDO:MONDO:0009367,MedGen:C0948368,OMIM:236700,Orphanet:ORPHA2473;CLNHGVS=NC_000020.11:g.10412791C>A;CLNREVSTAT=criteria_provided,_conflicting_interpretations;CLNSIG=Conflicting_interpretations_of_pathogenicity;CLNSIGCONF=Benign(1),Likely_benign(2),Uncertain_significance(2);CLNSIGINCL=448914:Pathogenic;CLNVC=single_nucleotide_variant;CLNVCSO=SO:0001483;CLNVI=HGMD:CM001242|Illumina_Clinical_Services_Laboratory,Illumina:101417|OMIM_Allelic_Variant:604896.0001|UniProtKB_(protein):Q9NPJ1#VAR_009867;GENEINFO=MKKS:8195;MC=SO:0001583|missense_variant;ORIGIN=1;RS=74315394;Pangolin=ENSG00000125863.20|3:0.0|3:-0.0
chr20	10412806	860428	T	C	.	.	ALLELEID=848203;CLNDN=McKusick-Kaufman_syndrome|Bardet-Biedl_syndrome;CLNDISDB=MONDO:MONDO:0009367,MedGen:C0948368,OMIM:236700,Orphanet:ORPHA2473|MONDO:MONDO:0015229,MedGen:C0752166,OMIM:PS209900,Orphanet:ORPHA110,SNOMED_CT:5619004;CLNHGVS=NC_000020.11:g.10412806T>C;CLNREVSTAT=criteria_provided,_single_submitter;CLNSIG=Uncertain_significance;CLNVC=single_nucleotide_variant;CLNVCSO=SO:0001483;GENEINFO=MKKS:8195;MC=SO:0001583|missense_variant;ORIGIN=1;Pangolin=ENSG00000125863.20|-1:0.01|-12:-0.01
chr20	10412816	939761	G	C	.	.	ALLELEID=938906;CLNDN=McKusick-Kaufman_syndrome|Bardet-Biedl_syndrome;CLNDISDB=MONDO:MONDO:0009367,MedGen:C0948368,OMIM:236700,Orphanet:ORPHA2473|MONDO:MONDO:0015229,MedGen:C0752166,OMIM:PS209900,Orphanet:ORPHA110,SNOMED_CT:5619004;CLNHGVS=NC_000020.11:g.10412816G>C;CLNREVSTAT=criteria_provided,_single_submitter;CLNSIG=Uncertain_significance;CLNVC=single_nucleotide_variant;CLNVCSO=SO:0001483;GENEINFO=MKKS:8195;MC=SO:0001583|missense_variant;ORIGIN=1;Pangolin=ENSG00000125863.20|-21:0.0|-22:-0.0
chr20	10412818	532031	T	G	.	.	AF_ESP=0.00038;AF_EXAC=0.00024;AF_TGP=0.0004;ALLELEID=534000;CLNDN=McKusick-Kaufman_syndrome|Bardet-Biedl_syndrome;CLNDISDB=MONDO:MONDO:0009367,MedGen:C0948368,OMIM:236700,Orphanet:ORPHA2473|MONDO:MONDO:0015229,MedGen:C0752166,OMIM:PS209900,Orphanet:ORPHA110,SNOMED_CT:5619004;CLNHGVS=NC_000020.11:g.10412818T>G;CLNREVSTAT=criteria_provided,_single_submitter;CLNSIG=Uncertain_significance;CLNVC=single_nucleotide_variant;CLNVCSO=SO:0001483;GENEINFO=MKKS:8195;MC=SO:0001583|missense_variant;ORIGIN=1;RS=141201812;Pangolin=ENSG00000125863.20|-24:0.0|50:-0.0
chr20	10412877	241286	G	C	.	.	AF_EXAC=1e-05;ALLELEID=243573;CLNDN=McKusick-Kaufman_syndrome|Bardet-Biedl_syndrome;CLNDISDB=MONDO:MONDO:0009367,MedGen:C0948368,OMIM:236700,Orphanet:ORPHA2473|MONDO:MONDO:0015229,MedGen:C0752166,OMIM:PS209900,Orphanet:ORPHA110,SNOMED_CT:5619004;CLNHGVS=NC_000020.11:g.10412877G>C;CLNREVSTAT=criteria_provided,_single_submitter;CLNSIG=Uncertain_significance;CLNVC=single_nucleotide_variant;CLNVCSO=SO:0001483;GENEINFO=MKKS:8195;MC=SO:0001583|missense_variant;ORIGIN=1;RS=780570415;Pangolin=ENSG00000125863.20|21:0.0|-9:-0.0
chr20	10412886	969886	A	G	.	.	ALLELEID=958775;CLNDN=McKusick-Kaufman_syndrome|Bardet-Biedl_syndrome;CLNDISDB=MONDO:MONDO:0009367,MedGen:C0948368,OMIM:236700,Orphanet:ORPHA2473|MONDO:MONDO:0015229,MedGen:C0752166,OMIM:PS209900,Orphanet:ORPHA110,SNOMED_CT:5619004;CLNHGVS=NC_000020.11:g.10412886A>G;CLNREVSTAT=criteria_provided,_single_submitter;CLNSIG=Uncertain_significance;CLNVC=single_nucleotide_variant;CLNVCSO=SO:0001483;GENEINFO=MKKS:8195;MC=SO:0001583|missense_variant;ORIGIN=1;Pangolin=ENSG00000125863.20|12:0.0|22:-0.0
chr20	10412974	1042903	C	T	.	.	ALLELEID=1034589;CLNDN=McKusick-Kaufman_syndrome|Bardet-Biedl_syndrome;CLNDISDB=MONDO:MONDO:0009367,MedGen:C0948368,OMIM:236700,Orphanet:ORPHA2473|MONDO:MONDO:0015229,MedGen:C0752166,OMIM:PS209900,Orphanet:ORPHA110,SNOMED_CT:5619004;CLNHGVS=NC_000020.11:g.10412974C>T;CLNREVSTAT=criteria_provided,_single_submitter;CLNSIG=Uncertain_significance;CLNVC=single_nucleotide_variant;CLNVCSO=SO:0001483;GENEINFO=MKKS:8195;MC=SO:0001583|missense_variant;ORIGIN=1;Pangolin=ENSG00000125863.20|-22:0.0|7:-0.0
chr20	10412977	858772	T	C	.	.	ALLELEID=848204;CLNDN=McKusick-Kaufman_syndrome|Bardet-Biedl_syndrome;CLNDISDB=MONDO:MONDO:0009367,MedGen:C0948368,OMIM:236700,Orphanet:ORPHA2473|MONDO:MONDO:0015229,MedGen:C0752166,OMIM:PS209900,Orphanet:ORPHA110,SNOMED_CT:5619004;CLNHGVS=NC_000020.11:g.10412977T>C;CLNREVSTAT=criteria_provided,_single_submitter;CLNSIG=Uncertain_significance;CLNVC=single_nucleotide_variant;CLNVCSO=SO:0001483;GENEINFO=MKKS:8195;MC=SO:0001583|missense_variant;ORIGIN=1;Pangolin=ENSG00000125863.20|34:0.0|-25:-0.0
chr20	10413051	1038618	C	T	.	.	ALLELEID=1034590;CLNDN=McKusick-Kaufman_syndrome|Bardet-Biedl_syndrome;CLNDISDB=MONDO:MONDO:0009367,MedGen:C0948368,OMIM:236700,Orphanet:ORPHA2473|MONDO:MONDO:0015229,MedGen:C0752166,OMIM:PS209900,Orphanet:ORPHA110,SNOMED_CT:5619004;CLNHGVS=NC_000020.11:g.10413051C>T;CLNREVSTAT=criteria_provided,_single_submitter;CLNSIG=Uncertain_significance;CLNVC=single_nucleotide_variant;CLNVCSO=SO:0001483;GENEINFO=MKKS:8195;MC=SO:0001583|missense_variant;ORIGIN=1;Pangolin=ENSG00000125863.20|-21:0.0|5:-0.01
chr20	10413052	337692	G	A	.	.	AF_EXAC=7e-05;ALLELEID=350630;CLNDN=McKusick-Kaufman_syndrome|Bardet-Biedl_syndrome_6;CLNDISDB=MONDO:MONDO:0009367,MedGen:C0948368,OMIM:236700,Orphanet:ORPHA2473|MONDO:MONDO:0011523,MedGen:C1858054,OMIM:605231;CLNHGVS=NC_000020.11:g.10413052G>A;CLNREVSTAT=criteria_provided,_single_submitter;CLNSIG=Uncertain_significance;CLNVC=single_nucleotide_variant;CLNVCSO=SO:0001483;CLNVI=Illumina_Clinical_Services_Laboratory,Illumina:263354;GENEINFO=MKKS:8195;MC=SO:0001583|missense_variant;ORIGIN=1;RS=755050269;Pangolin=ENSG00000125863.20|-22:0.0|4:-0.01
chr20	10413085	1008312	A	G	.	.	ALLELEID=998884;CLNDN=McKusick-Kaufman_syndrome|Bardet-Biedl_syndrome;CLNDISDB=MONDO:MONDO:0009367,MedGen:C0948368,OMIM:236700,Orphanet:ORPHA2473|MONDO:MONDO:0015229,MedGen:C0752166,OMIM:PS209900,Orphanet:ORPHA110,SNOMED_CT:5619004;CLNHGVS=NC_000020.11:g.10413085A>G;CLNREVSTAT=criteria_provided,_single_submitter;CLNSIG=Uncertain_significance;CLNVC=single_nucleotide_variant;CLNVCSO=SO:0001483;GENEINFO=MKKS:8195;MC=SO:0001583|missense_variant;ORIGIN=1;Pangolin=ENSG00000125863.20|-29:0.0|25:-0.0
chr20	10413090	216705	A	G	.	.	ALLELEID=213467;CLNDN=McKusick-Kaufman_syndrome|Bardet-Biedl_syndrome;CLNDISDB=MONDO:MONDO:0009367,MedGen:C0948368,OMIM:236700,Orphanet:ORPHA2473|MONDO:MONDO:0015229,MedGen:C0752166,OMIM:PS209900,Orphanet:ORPHA110,SNOMED_CT:5619004;CLNHGVS=NC_000020.11:g.10413090A>G;CLNREVSTAT=criteria_provided,_single_submitter;CLNSIG=Uncertain_significance;CLNVC=single_nucleotide_variant;CLNVCSO=SO:0001483;GENEINFO=MKKS:8195;MC=SO:0001583|missense_variant;ORIGIN=1;RS=863224773;Pangolin=ENSG00000125863.20|-34:0.0|20:-0.0
chr20	10413106	850214	C	T	.	.	ALLELEID=848205;CLNDN=McKusick-Kaufman_syndrome|Bardet-Biedl_syndrome;CLNDISDB=MONDO:MONDO:0009367,MedGen:C0948368,OMIM:236700,Orphanet:ORPHA2473|MONDO:MONDO:0015229,MedGen:C0752166,OMIM:PS209900,Orphanet:ORPHA110,SNOMED_CT:5619004;CLNHGVS=NC_000020.11:g.10413106C>T;CLNREVSTAT=criteria_provided,_single_submitter;CLNSIG=Uncertain_significance;CLNVC=single_nucleotide_variant;CLNVCSO=SO:0001483;GENEINFO=MKKS:8195;MC=SO:0001583|missense_variant;ORIGIN=1;Pangolin=ENSG00000125863.20|5:0.0|-50:-0.0
chr20	10413151	834743	G	A	.	.	ALLELEID=848206;CLNDN=McKusick-Kaufman_syndrome|Bardet-Biedl_syndrome;CLNDISDB=MONDO:MONDO:0009367,MedGen:C0948368,OMIM:236700,Orphanet:ORPHA2473|MONDO:MONDO:0015229,MedGen:C0752166,OMIM:PS209900,Orphanet:ORPHA110,SNOMED_CT:5619004;CLNHGVS=NC_000020.11:g.10413151G>A;CLNREVSTAT=criteria_provided,_single_submitter;CLNSIG=Uncertain_significance;CLNVC=single_nucleotide_variant;CLNVCSO=SO:0001483;GENEINFO=MKKS:8195;MC=SO:0001583|missense_variant;ORIGIN=1;Pangolin=ENSG00000125863.20|-11:0.0|-41:-0.0
chr20	10413186	895605	C	A	.	.	ALLELEID=885791;CLNDN=McKusick-Kaufman_syndrome|Bardet-Biedl_syndrome_6;CLNDISDB=MONDO:MONDO:0009367,MedGen:C0948368,OMIM:236700,Orphanet:ORPHA2473|MONDO:MONDO:0011523,MedGen:C1858054,OMIM:605231;CLNHGVS=NC_000020.11:g.10413186C>A;CLNREVSTAT=criteria_provided,_single_submitter;CLNSIG=Uncertain_significance;CLNVC=single_nucleotide_variant;CLNVCSO=SO:0001483;CLNVI=Illumina_Clinical_Services_Laboratory,Illumina:1355110;GENEINFO=MKKS:8195;MC=SO:0001583|missense_variant;ORIGIN=1;Pangolin=ENSG00000125863.20|42:0.0|26:-0.0
chr20	10413204	849490	T	C	.	.	ALLELEID=848207;CLNDN=McKusick-Kaufman_syndrome|Bardet-Biedl_syndrome;CLNDISDB=MONDO:MONDO:0009367,MedGen:C0948368,OMIM:236700,Orphanet:ORPHA2473|MONDO:MONDO:0015229,MedGen:C0752166,OMIM:PS209900,Orphanet:ORPHA110,SNOMED_CT:5619004;CLNHGVS=NC_000020.11:g.10413204T>C;CLNREVSTAT=criteria_provided,_single_submitter;CLNSIG=Uncertain_significance;CLNVC=single_nucleotide_variant;CLNVCSO=SO:0001483;GENEINFO=MKKS:8195;MC=SO:0001583|missense_variant;ORIGIN=1;Pangolin=ENSG00000125863.20|24:0.0|7:-0.0
chr20	10413313	1004281	A	C	.	.	ALLELEID=998885;CLNDN=McKusick-Kaufman_syndrome|Bardet-Biedl_syndrome;CLNDISDB=MONDO:MONDO:0009367,MedGen:C0948368,OMIM:236700,Orphanet:ORPHA2473|MONDO:MONDO:0015229,MedGen:C0752166,OMIM:PS209900,Orphanet:ORPHA110,SNOMED_CT:5619004;CLNHGVS=NC_000020.11:g.10413313A>C;CLNREVSTAT=criteria_provided,_single_submitter;CLNSIG=Uncertain_significance;CLNVC=single_nucleotide_variant;CLNVCSO=SO:0001483;GENEINFO=MKKS:8195;MC=SO:0001583|missense_variant;ORIGIN=1;Pangolin=ENSG00000125863.20|4:0.0|4:-0.0
chr20	10413335	895606	G	A	.	.	ALLELEID=885792;CLNDN=McKusick-Kaufman_syndrome|Bardet-Biedl_syndrome_6;CLNDISDB=MONDO:MONDO:0009367,MedGen:C0948368,OMIM:236700,Orphanet:ORPHA2473|MONDO:MONDO:0011523,MedGen:C1858054,OMIM:605231;CLNHGVS=NC_000020.11:g.10413335G>A;CLNREVSTAT=criteria_provided,_single_submitter;CLNSIG=Uncertain_significance;CLNVC=single_nucleotide_variant;CLNVCSO=SO:0001483;CLNVI=Illumina_Clinical_Services_Laboratory,Illumina:545952;GENEINFO=MKKS:8195;MC=SO:0001819|synonymous_variant;ORIGIN=1;Pangolin=ENSG00000125863.20|10:0.0|-18:-0.0
chr20	10413369	1061951	C	A	.	.	ALLELEID=1051600;CLNDN=McKusick-Kaufman_syndrome|Bardet-Biedl_syndrome;CLNDISDB=MONDO:MONDO:0009367,MedGen:C0948368,OMIM:236700,Orphanet:ORPHA2473|MONDO:MONDO:0015229,MedGen:C0752166,OMIM:PS209900,Orphanet:ORPHA110,SNOMED_CT:5619004;CLNHGVS=NC_000020.11:g.10413369C>A;CLNREVSTAT=criteria_provided,_single_submitter;CLNSIG=Uncertain_significance;CLNVC=single_nucleotide_variant;CLNVCSO=SO:0001483;GENEINFO=MKKS:8195;MC=SO:0001583|missense_variant;ORIGIN=1;Pangolin=ENSG00000125863.20|25:0.01|24:-0.0
chr20	10413385	1025719	T	G	.	.	ALLELEID=1014012;CLNDN=McKusick-Kaufman_syndrome|Bardet-Biedl_syndrome;CLNDISDB=MONDO:MONDO:0009367,MedGen:C0948368,OMIM:236700,Orphanet:ORPHA2473|MONDO:MONDO:0015229,MedGen:C0752166,OMIM:PS209900,Orphanet:ORPHA110,SNOMED_CT:5619004;CLNHGVS=NC_000020.11:g.10413385T>G;CLNREVSTAT=criteria_provided,_single_submitter;CLNSIG=Uncertain_significance;CLNVC=single_nucleotide_variant;CLNVCSO=SO:0001483;GENEINFO=MKKS:8195;MC=SO:0001583|missense_variant;ORIGIN=1;Pangolin=ENSG00000125863.20|8:0.0|9:-0.01
chr20	10413394	841278	C	G	.	.	ALLELEID=848208;CLNDN=McKusick-Kaufman_syndrome|Bardet-Biedl_syndrome;CLNDISDB=MONDO:MONDO:0009367,MedGen:C0948368,OMIM:236700,Orphanet:ORPHA2473|MONDO:MONDO:0015229,MedGen:C0752166,OMIM:PS209900,Orphanet:ORPHA110,SNOMED_CT:5619004;CLNHGVS=NC_000020.11:g.10413394C>G;CLNREVSTAT=criteria_provided,_single_submitter;CLNSIG=Uncertain_significance;CLNVC=single_nucleotide_variant;CLNVCSO=SO:0001483;GENEINFO=MKKS:8195;MC=SO:0001583|missense_variant;ORIGIN=1;Pangolin=ENSG00000125863.20|-5:0.0|0:-0.07
chr20	10413421	1057239	T	C	.	.	ALLELEID=1051601;CLNDN=McKusick-Kaufman_syndrome|Bardet-Biedl_syndrome;CLNDISDB=MONDO:MONDO:0009367,MedGen:C0948368,OMIM:236700,Orphanet:ORPHA2473|MONDO:MONDO:0015229,MedGen:C0752166,OMIM:PS209900,Orphanet:ORPHA110,SNOMED_CT:5619004;CLNHGVS=NC_000020.11:g.10413421T>C;CLNREVSTAT=criteria_provided,_single_submitter;CLNSIG=Uncertain_significance;CLNVC=single_nucleotide_variant;CLNVCSO=SO:0001483;GENEINFO=MKKS:8195;MC=SO:0001583|missense_variant;ORIGIN=1;Pangolin=ENSG00000125863.20|-31:0.0|-27:-0.01
chr20	10413433	337693	C	G	.	.	AF_ESP=8e-05;AF_EXAC=1e-05;ALLELEID=350634;CLNDN=McKusick-Kaufman_syndrome|Bardet-Biedl_syndrome_6;CLNDISDB=MONDO:MONDO:0009367,MedGen:C0948368,OMIM:236700,Orphanet:ORPHA2473|MONDO:MONDO:0011523,MedGen:C1858054,OMIM:605231;CLNHGVS=NC_000020.11:g.10413433C>G;CLNREVSTAT=criteria_provided,_single_submitter;CLNSIG=Uncertain_significance;CLNVC=single_nucleotide_variant;CLNVCSO=SO:0001483;CLNVI=Illumina_Clinical_Services_Laboratory,Illumina:621282;GENEINFO=MKKS:8195;MC=SO:0001583|missense_variant;ORIGIN=1;RS=368653529;Pangolin=ENSG00000125863.20|-40:0.0|-39:-0.01
chr20	10413448	497476	T	C	.	.	AF_ESP=0.00077;AF_EXAC=0.00054;ALLELEID=488900;CLNDN=McKusick-Kaufman_syndrome|Bardet-Biedl_syndrome_6|Bardet-Biedl_syndrome|not_specified;CLNDISDB=MONDO:MONDO:0009367,MedGen:C0948368,OMIM:236700,Orphanet:ORPHA2473|MONDO:MONDO:0011523,MedGen:C1858054,OMIM:605231|MONDO:MONDO:0015229,MedGen:C0752166,OMIM:PS209900,Orphanet:ORPHA110,SNOMED_CT:5619004|MedGen:CN169374;CLNHGVS=NC_000020.11:g.10413448T>C;CLNREVSTAT=criteria_provided,_conflicting_interpretations;CLNSIG=Conflicting_interpretations_of_pathogenicity;CLNSIGCONF=Likely_benign(2),Uncertain_significance(2);CLNVC=single_nucleotide_variant;CLNVCSO=SO:0001483;CLNVI=Illumina_Clinical_Services_Laboratory,Illumina:155969;GENEINFO=MKKS:8195;MC=SO:0001583|missense_variant;ORIGIN=1;RS=147545395;Pangolin=ENSG00000125863.20|50:0.0|33:-0.0
chr20	10413456	498858	T	C	.	.	AF_ESP=8e-05;AF_EXAC=0.0001;AF_TGP=0.0004;ALLELEID=490282;CLNDN=McKusick-Kaufman_syndrome|Bardet-Biedl_syndrome|not_provided;CLNDISDB=MONDO:MONDO:0009367,MedGen:C0948368,OMIM:236700,Orphanet:ORPHA2473|MONDO:MONDO:0015229,MedGen:C0752166,OMIM:PS209900,Orphanet:ORPHA110,SNOMED_CT:5619004|MedGen:CN517202;CLNHGVS=NC_000020.11:g.10413456T>C;CLNREVSTAT=criteria_provided,_multiple_submitters,_no_conflicts;CLNSIG=Uncertain_significance;CLNVC=single_nucleotide_variant;CLNVCSO=SO:0001483;GENEINFO=MKKS:8195;MC=SO:0001583|missense_variant;ORIGIN=1;RS=199553497;Pangolin=ENSG00000125863.20|25:0.0|-4:-0.0
chr20	10413475	955892	T	A	.	.	ALLELEID=950984;CLNDN=McKusick-Kaufman_syndrome|Bardet-Biedl_syndrome;CLNDISDB=MONDO:MONDO:0009367,MedGen:C0948368,OMIM:236700,Orphanet:ORPHA2473|MONDO:MONDO:0015229,MedGen:C0752166,OMIM:PS209900,Orphanet:ORPHA110,SNOMED_CT:5619004;CLNHGVS=NC_000020.11:g.10413475T>A;CLNREVSTAT=criteria_provided,_single_submitter;CLNSIG=Uncertain_significance;CLNVC=single_nucleotide_variant;CLNVCSO=SO:0001483;GENEINFO=MKKS:8195;MC=SO:0001583|missense_variant;ORIGIN=1;Pangolin=ENSG00000125863.20|6:0.02|43:-0.0
chr20	10413480	283347	C	T	.	.	AF_ESP=8e-05;AF_EXAC=1e-05;ALLELEID=267584;CLNDN=not_provided;CLNDISDB=MedGen:CN517202;CLNHGVS=NC_000020.11:g.10413480C>T;CLNREVSTAT=criteria_provided,_single_submitter;CLNSIG=Uncertain_significance;CLNVC=single_nucleotide_variant;CLNVCSO=SO:0001483;GENEINFO=MKKS:8195;MC=SO:0001583|missense_variant;ORIGIN=1;RS=368277209;Pangolin=ENSG00000125863.20|38:0.0|1:-0.0
chr20	10413507	971186	C	T	.	.	ALLELEID=958778;CLNDN=McKusick-Kaufman_syndrome|Bardet-Biedl_syndrome;CLNDISDB=MONDO:MONDO:0009367,MedGen:C0948368,OMIM:236700,Orphanet:ORPHA2473|MONDO:MONDO:0015229,MedGen:C0752166,OMIM:PS209900,Orphanet:ORPHA110,SNOMED_CT:5619004;CLNHGVS=NC_000020.11:g.10413507C>T;CLNREVSTAT=criteria_provided,_single_submitter;CLNSIG=Uncertain_significance;CLNVC=single_nucleotide_variant;CLNVCSO=SO:0001483;GENEINFO=MKKS:8195;MC=SO:0001583|missense_variant;ORIGIN=1;Pangolin=ENSG00000125863.20|-9:0.0|24:-0.01
chr20	10413508	955812	G	A	.	.	ALLELEID=950985;CLNDN=McKusick-Kaufman_syndrome|Bardet-Biedl_syndrome;CLNDISDB=MONDO:MONDO:0009367,MedGen:C0948368,OMIM:236700,Orphanet:ORPHA2473|MONDO:MONDO:0015229,MedGen:C0752166,OMIM:PS209900,Orphanet:ORPHA110,SNOMED_CT:5619004;CLNHGVS=NC_000020.11:g.10413508G>A;CLNREVSTAT=criteria_provided,_single_submitter;CLNSIG=Uncertain_significance;CLNVC=single_nucleotide_variant;CLNVCSO=SO:0001483;GENEINFO=MKKS:8195;MC=SO:0001583|missense_variant;ORIGIN=1;Pangolin=ENSG00000125863.20|-10:0.0|23:-0.01
chr20	10413535	337694	G	C	.	.	ALLELEID=349616;CLNDN=McKusick-Kaufman_syndrome|Bardet-Biedl_syndrome_6;CLNDISDB=MONDO:MONDO:0009367,MedGen:C0948368,OMIM:236700,Orphanet:ORPHA2473|MONDO:MONDO:0011523,MedGen:C1858054,OMIM:605231;CLNHGVS=NC_000020.11:g.10413535G>C;CLNREVSTAT=criteria_provided,_single_submitter;CLNSIG=Uncertain_significance;CLNVC=single_nucleotide_variant;CLNVCSO=SO:0001483;CLNVI=Illumina_Clinical_Services_Laboratory,Illumina:263450;GENEINFO=MKKS:8195;MC=SO:0001623|5_prime_UTR_variant;ORIGIN=1;RS=886056498;Pangolin=ENSG00000125863.20|-1:0.0|-4:-0.02ENSG00000285508.1|-1:0.0|-4:-0.02
chr20	10413536	337695	T	G	.	.	AF_EXAC=2e-05;AF_TGP=0.0002;ALLELEID=334763;CLNDN=McKusick-Kaufman_syndrome|Bardet-Biedl_syndrome_6;CLNDISDB=MONDO:MONDO:0009367,MedGen:C0948368,OMIM:236700,Orphanet:ORPHA2473|MONDO:MONDO:0011523,MedGen:C1858054,OMIM:605231;CLNHGVS=NC_000020.11:g.10413536T>G;CLNREVSTAT=criteria_provided,_single_submitter;CLNSIG=Uncertain_significance;CLNVC=single_nucleotide_variant;CLNVCSO=SO:0001483;CLNVI=Illumina_Clinical_Services_Laboratory,Illumina:102855;GENEINFO=MKKS:8195;MC=SO:0001623|5_prime_UTR_variant;ORIGIN=1;RS=531656259;Pangolin=ENSG00000125863.20|-5:0.13|-18:-0.0ENSG00000285508.1|-5:0.13|-18:-0.0
chr20	10413553	337696	T	G	.	.	ALLELEID=344645;CLNDN=McKusick-Kaufman_syndrome|Bardet-Biedl_syndrome_6|not_provided;CLNDISDB=MONDO:MONDO:0009367,MedGen:C0948368,OMIM:236700,Orphanet:ORPHA2473|MONDO:MONDO:0011523,MedGen:C1858054,OMIM:605231|MedGen:CN517202;CLNHGVS=NC_000020.11:g.10413553T>G;CLNREVSTAT=criteria_provided,_single_submitter;CLNSIG=Uncertain_significance;CLNVC=single_nucleotide_variant;CLNVCSO=SO:0001483;CLNVI=Illumina_Clinical_Services_Laboratory,Illumina:708693;GENEINFO=MKKS:8195;MC=SO:0001623|5_prime_UTR_variant;ORIGIN=1;RS=886056499;Pangolin=ENSG00000125863.20|16:0.0|-22:-0.0ENSG00000285508.1|16:0.0|-22:-0.0
chr20	10413673	337698	T	C	.	.	AF_TGP=0.0018;ALLELEID=350637;CLNDN=McKusick-Kaufman_syndrome|Bardet-Biedl_syndrome_6;CLNDISDB=MONDO:MONDO:0009367,MedGen:C0948368,OMIM:236700,Orphanet:ORPHA2473|MONDO:MONDO:0011523,MedGen:C1858054,OMIM:605231;CLNHGVS=NC_000020.11:g.10413673T>C;CLNREVSTAT=criteria_provided,_single_submitter;CLNSIG=Uncertain_significance;CLNVC=single_nucleotide_variant;CLNVCSO=SO:0001483;CLNVI=Illumina_Clinical_Services_Laboratory,Illumina:90933;GENEINFO=MKKS:8195;MC=SO:0001623|5_prime_UTR_variant;ORIGIN=1;RS=566532177;Pangolin=ENSG00000125863.20|1:0.0|-28:-0.0ENSG00000285508.1|1:0.0|-28:-0.0
chr20	10413673	898647	T	G	.	.	ALLELEID=885793;CLNDN=McKusick-Kaufman_syndrome|Bardet-Biedl_syndrome_6;CLNDISDB=MONDO:MONDO:0009367,MedGen:C0948368,OMIM:236700,Orphanet:ORPHA2473|MONDO:MONDO:0011523,MedGen:C1858054,OMIM:605231;CLNHGVS=NC_000020.11:g.10413673T>G;CLNREVSTAT=criteria_provided,_single_submitter;CLNSIG=Uncertain_significance;CLNVC=single_nucleotide_variant;CLNVCSO=SO:0001483;CLNVI=Illumina_Clinical_Services_Laboratory,Illumina:1373766;GENEINFO=MKKS:8195;MC=SO:0001623|5_prime_UTR_variant;ORIGIN=1;Pangolin=ENSG00000125863.20|-28:0.0|-11:-0.0ENSG00000285508.1|-28:0.0|-11:-0.0
chr20	10413820	337699	T	C	.	.	AF_TGP=0.0018;ALLELEID=334765;CLNDN=McKusick-Kaufman_syndrome|Bardet-Biedl_syndrome_6;CLNDISDB=MONDO:MONDO:0009367,MedGen:C0948368,OMIM:236700,Orphanet:ORPHA2473|MONDO:MONDO:0011523,MedGen:C1858054,OMIM:605231;CLNHGVS=NC_000020.11:g.10413820T>C;CLNREVSTAT=criteria_provided,_conflicting_interpretations;CLNSIG=Conflicting_interpretations_of_pathogenicity;CLNSIGCONF=Likely_benign(1),Uncertain_significance(1);CLNVC=single_nucleotide_variant;CLNVCSO=SO:0001483;CLNVI=Illumina_Clinical_Services_Laboratory,Illumina:647576;GENEINFO=MKKS:8195;MC=SO:0001623|5_prime_UTR_variant;ORIGIN=1;RS=3748466;Pangolin=ENSG00000125863.20|-24:0.01|7:-0.01ENSG00000285508.1|-24:0.01|7:-0.01
chr20	10413898	895667	G	A	.	.	ALLELEID=885794;CLNDN=McKusick-Kaufman_syndrome|Bardet-Biedl_syndrome_6;CLNDISDB=MONDO:MONDO:0009367,MedGen:C0948368,OMIM:236700,Orphanet:ORPHA2473|MONDO:MONDO:0011523,MedGen:C1858054,OMIM:605231;CLNHGVS=NC_000020.11:g.10413898G>A;CLNREVSTAT=criteria_provided,_single_submitter;CLNSIG=Uncertain_significance;CLNVC=single_nucleotide_variant;CLNVCSO=SO:0001483;CLNVI=Illumina_Clinical_Services_Laboratory,Illumina:1393104;GENEINFO=MKKS:8195;MC=SO:0001623|5_prime_UTR_variant;ORIGIN=1;Pangolin=ENSG00000125863.20|27:0.0|33:-0.03ENSG00000285508.1|27:0.0|33:-0.03
chr20	10413902	895668	T	C	.	.	ALLELEID=885795;CLNDN=McKusick-Kaufman_syndrome|Bardet-Biedl_syndrome_6;CLNDISDB=MONDO:MONDO:0009367,MedGen:C0948368,OMIM:236700,Orphanet:ORPHA2473|MONDO:MONDO:0011523,MedGen:C1858054,OMIM:605231;CLNHGVS=NC_000020.11:g.10413902T>C;CLNREVSTAT=criteria_provided,_single_submitter;CLNSIG=Uncertain_significance;CLNVC=single_nucleotide_variant;CLNVCSO=SO:0001483;CLNVI=Illumina_Clinical_Services_Laboratory,Illumina:1312022;GENEINFO=MKKS:8195;MC=SO:0001623|5_prime_UTR_variant;ORIGIN=1;Pangolin=ENSG00000125863.20|29:0.02|32:-0.0ENSG00000285508.1|29:0.02|32:-0.0
chr20	10413920	337701	C	G	.	.	ALLELEID=334780;CLNDN=McKusick-Kaufman_syndrome|Bardet-Biedl_syndrome_6;CLNDISDB=MONDO:MONDO:0009367,MedGen:C0948368,OMIM:236700,Orphanet:ORPHA2473|MONDO:MONDO:0011523,MedGen:C1858054,OMIM:605231;CLNHGVS=NC_000020.11:g.10413920C>G;CLNREVSTAT=criteria_provided,_single_submitter;CLNSIG=Uncertain_significance;CLNVC=single_nucleotide_variant;CLNVCSO=SO:0001483;CLNVI=Illumina_Clinical_Services_Laboratory,Illumina:642076;GENEINFO=MKKS:8195;MC=SO:0001623|5_prime_UTR_variant;ORIGIN=1;RS=886056500;Pangolin=ENSG00000125863.20|11:0.01|5:-0.0ENSG00000285508.1|11:0.01|5:-0.0
chr20	10413943	337702	T	TA	.	.	ALLELEID=350639;CLNDN=McKusick-Kaufman_syndrome|Bardet-Biedl_syndrome;CLNDISDB=MONDO:MONDO:0009367,MedGen:C0948368,OMIM:236700,Orphanet:ORPHA2473|MONDO:MONDO:0015229,MedGen:C0752166,OMIM:PS209900,Orphanet:ORPHA110,SNOMED_CT:5619004;CLNHGVS=NC_000020.11:g.10413951dup;CLNREVSTAT=criteria_provided,_single_submitter;CLNSIG=Uncertain_significance;CLNVC=Duplication;CLNVCSO=SO:1000035;CLNVI=Illumina_Clinical_Services_Laboratory,Illumina:776068;GENEINFO=MKKS:8195;MC=SO:0001627|intron_variant;ORIGIN=1;RS=528193828;Pangolin=ENSG00000125863.20|-12:0.01|-18:-0.0ENSG00000285508.1|-12:0.01|-18:-0.0
chr20	10420587	337703	C	A	.	.	ALLELEID=349617;CLNDN=McKusick-Kaufman_syndrome|Bardet-Biedl_syndrome_6;CLNDISDB=MONDO:MONDO:0009367,MedGen:C0948368,OMIM:236700,Orphanet:ORPHA2473|MONDO:MONDO:0011523,MedGen:C1858054,OMIM:605231;CLNHGVS=NC_000020.11:g.10420587C>A;CLNREVSTAT=criteria_provided,_single_submitter;CLNSIG=Uncertain_significance;CLNVC=single_nucleotide_variant;CLNVCSO=SO:0001483;CLNVI=Illumina_Clinical_Services_Laboratory,Illumina:263454;GENEINFO=MKKS:8195;MC=SO:0001619|non-coding_transcript_variant,SO:0001623|5_prime_UTR_variant;ORIGIN=1;RS=886056501;Pangolin=ENSG00000125863.20|-18:0.0|-44:-0.0ENSG00000285508.1|-18:0.0|-44:-0.0ENSG00000285723.1|-18:0.0|-44:-0.0
chr20	10420591	337704	A	T	.	.	ALLELEID=350640;CLNDN=McKusick-Kaufman_syndrome|Bardet-Biedl_syndrome_6;CLNDISDB=MONDO:MONDO:0009367,MedGen:C0948368,OMIM:236700,Orphanet:ORPHA2473|MONDO:MONDO:0011523,MedGen:C1858054,OMIM:605231;CLNHGVS=NC_000020.11:g.10420591A>T;CLNREVSTAT=criteria_provided,_single_submitter;CLNSIG=Uncertain_significance;CLNVC=single_nucleotide_variant;CLNVCSO=SO:0001483;CLNVI=Illumina_Clinical_Services_Laboratory,Illumina:623359;GENEINFO=MKKS:8195;MC=SO:0001619|non-coding_transcript_variant,SO:0001623|5_prime_UTR_variant;ORIGIN=1;RS=886056502;Pangolin=ENSG00000125863.20|0:0.0|4:-0.0ENSG00000285508.1|0:0.0|4:-0.0ENSG00000285723.1|0:0.0|4:-0.0
chr20	10420605	337705	G	T	.	.	AF_EXAC=0.0;AF_TGP=0.0002;ALLELEID=350642;CLNDN=McKusick-Kaufman_syndrome|Bardet-Biedl_syndrome_6;CLNDISDB=MONDO:MONDO:0009367,MedGen:C0948368,OMIM:236700,Orphanet:ORPHA2473|MONDO:MONDO:0011523,MedGen:C1858054,OMIM:605231;CLNHGVS=NC_000020.11:g.10420605G>T;CLNREVSTAT=criteria_provided,_single_submitter;CLNSIG=Uncertain_significance;CLNVC=single_nucleotide_variant;CLNVCSO=SO:0001483;CLNVI=Illumina_Clinical_Services_Laboratory,Illumina:767560;GENEINFO=MKKS:8195;MC=SO:0001619|non-coding_transcript_variant,SO:0001623|5_prime_UTR_variant;ORIGIN=1;RS=536112369;Pangolin=ENSG00000125863.20|-2:0.0|-10:-0.0ENSG00000285508.1|-2:0.0|-10:-0.0ENSG00000285723.1|-2:0.0|-10:-0.0
chr20	10420606	337706	A	C	.	.	AF_EXAC=0.0;AF_TGP=0.0002;ALLELEID=334781;CLNDN=McKusick-Kaufman_syndrome|Bardet-Biedl_syndrome_6;CLNDISDB=MONDO:MONDO:0009367,MedGen:C0948368,OMIM:236700,Orphanet:ORPHA2473|MONDO:MONDO:0011523,MedGen:C1858054,OMIM:605231;CLNHGVS=NC_000020.11:g.10420606A>C;CLNREVSTAT=criteria_provided,_single_submitter;CLNSIG=Uncertain_significance;CLNVC=single_nucleotide_variant;CLNVCSO=SO:0001483;CLNVI=Illumina_Clinical_Services_Laboratory,Illumina:767562;GENEINFO=MKKS:8195;MC=SO:0001619|non-coding_transcript_variant,SO:0001623|5_prime_UTR_variant;ORIGIN=1;RS=554863155;Pangolin=ENSG00000125863.20|-1:0.0|-11:-0.0ENSG00000285508.1|-1:0.0|-11:-0.0ENSG00000285723.1|-1:0.0|-11:-0.0
chr20	10420667	337707	T	C	.	.	AF_TGP=0.0002;ALLELEID=334783;CLNDN=McKusick-Kaufman_syndrome|Bardet-Biedl_syndrome_6;CLNDISDB=MONDO:MONDO:0009367,MedGen:C0948368,OMIM:236700,Orphanet:ORPHA2473|MONDO:MONDO:0011523,MedGen:C1858054,OMIM:605231;CLNHGVS=NC_000020.11:g.10420667T>C;CLNREVSTAT=criteria_provided,_single_submitter;CLNSIG=Uncertain_significance;CLNVC=single_nucleotide_variant;CLNVCSO=SO:0001483;CLNVI=Illumina_Clinical_Services_Laboratory,Illumina:702268;GENEINFO=MKKS:8195;MC=SO:0001619|non-coding_transcript_variant,SO:0001623|5_prime_UTR_variant;ORIGIN=1;RS=145467994;Pangolin=ENSG00000125863.20|12:0.0|-16:-0.0ENSG00000285508.1|12:0.0|-16:-0.0ENSG00000285723.1|12:0.0|-16:-0.0
chr20	10420672	337708	G	A	.	.	ALLELEID=349625;CLNDN=McKusick-Kaufman_syndrome|Bardet-Biedl_syndrome_6;CLNDISDB=MONDO:MONDO:0009367,MedGen:C0948368,OMIM:236700,Orphanet:ORPHA2473|MONDO:MONDO:0011523,MedGen:C1858054,OMIM:605231;CLNHGVS=NC_000020.11:g.10420672G>A;CLNREVSTAT=criteria_provided,_single_submitter;CLNSIG=Uncertain_significance;CLNVC=single_nucleotide_variant;CLNVCSO=SO:0001483;CLNVI=Illumina_Clinical_Services_Laboratory,Illumina:647071;GENEINFO=MKKS:8195;MC=SO:0001619|non-coding_transcript_variant,SO:0001623|5_prime_UTR_variant;ORIGIN=1;RS=886056503;Pangolin=ENSG00000125863.20|27:0.0|7:-0.0ENSG00000285508.1|27:0.0|7:-0.0ENSG00000285723.1|27:0.0|7:-0.0
chr20	10431742	337710	G	A	.	.	ALLELEID=350643;CLNDN=McKusick-Kaufman_syndrome|Bardet-Biedl_syndrome_6;CLNDISDB=MONDO:MONDO:0009367,MedGen:C0948368,OMIM:236700,Orphanet:ORPHA2473|MONDO:MONDO:0011523,MedGen:C1858054,OMIM:605231;CLNHGVS=NC_000020.11:g.10431742G>A;CLNREVSTAT=criteria_provided,_single_submitter;CLNSIG=Uncertain_significance;CLNVC=single_nucleotide_variant;CLNVCSO=SO:0001483;CLNVI=Illumina_Clinical_Services_Laboratory,Illumina:838665;GENEINFO=MKKS:8195;MC=SO:0001623|5_prime_UTR_variant,SO:0001627|intron_variant;ORIGIN=1;RS=886056504;Pangolin=ENSG00000125863.20|0:0.0|41:-0.01ENSG00000285508.1|0:0.0|41:-0.01
chr20	10431815	337711	TC	T	.	.	ALLELEID=334785;CLNDN=McKusick-Kaufman_syndrome|Bardet-Biedl_syndrome;CLNDISDB=MONDO:MONDO:0009367,MedGen:C0948368,OMIM:236700,Orphanet:ORPHA2473|MONDO:MONDO:0015229,MedGen:C0752166,OMIM:PS209900,Orphanet:ORPHA110,SNOMED_CT:5619004;CLNHGVS=NC_000020.11:g.10431819del;CLNREVSTAT=criteria_provided,_single_submitter;CLNSIG=Uncertain_significance;CLNVC=Deletion;CLNVCSO=SO:0000159;CLNVI=Illumina_Clinical_Services_Laboratory,Illumina:498308;GENEINFO=MKKS:8195;MC=SO:0001623|5_prime_UTR_variant,SO:0001627|intron_variant;ORIGIN=1;RS=566962031;Pangolin=ENSG00000125863.20|-32:0.0|32:-0.0ENSG00000285508.1|-32:0.0|32:-0.0
chr20	10431870	337712	T	A	.	.	ALLELEID=349630;CLNDN=McKusick-Kaufman_syndrome|Bardet-Biedl_syndrome_6;CLNDISDB=MONDO:MONDO:0009367,MedGen:C0948368,OMIM:236700,Orphanet:ORPHA2473|MONDO:MONDO:0011523,MedGen:C1858054,OMIM:605231;CLNHGVS=NC_000020.11:g.10431870T>A;CLNREVSTAT=criteria_provided,_single_submitter;CLNSIG=Uncertain_significance;CLNVC=single_nucleotide_variant;CLNVCSO=SO:0001483;CLNVI=Illumina_Clinical_Services_Laboratory,Illumina:623693;GENEINFO=MKKS:8195;MC=SO:0001623|5_prime_UTR_variant,SO:0001627|intron_variant;ORIGIN=1;RS=541967798;Pangolin=ENSG00000125863.20|-12:0.0|5:-0.01ENSG00000285508.1|-12:0.0|5:-0.01
chr20	10637830	898711	T	G	.	.	ALLELEID=885797;CLNDN=Isolated_Nonsyndromic_Congenital_Heart_Disease;CLNDISDB=MedGen:CN239319;CLNHGVS=NC_000020.11:g.10637830T>G;CLNREVSTAT=criteria_provided,_single_submitter;CLNSIG=Uncertain_significance;CLNVC=single_nucleotide_variant;CLNVCSO=SO:0001483;CLNVI=Illumina_Clinical_Services_Laboratory,Illumina:822028;GENEINFO=JAG1:182;MC=SO:0001624|3_prime_UTR_variant;ORIGIN=1;Pangolin=ENSG00000101384.12|-31:0.0|45:-0.0
chr20	10637861	337714	T	C	.	.	ALLELEID=334790;CLNDN=Isolated_Nonsyndromic_Congenital_Heart_Disease;CLNDISDB=MedGen:CN239319;CLNHGVS=NC_000020.11:g.10637861T>C;CLNREVSTAT=criteria_provided,_single_submitter;CLNSIG=Uncertain_significance;CLNVC=single_nucleotide_variant;CLNVCSO=SO:0001483;CLNVI=Illumina_Clinical_Services_Laboratory,Illumina:119877;GENEINFO=JAG1:182;MC=SO:0001624|3_prime_UTR_variant;ORIGIN=1;RS=886056505;Pangolin=ENSG00000101384.12|0:0.0|14:-0.0
chr20	10637886	898712	C	T	.	.	ALLELEID=885798;CLNDN=Isolated_Nonsyndromic_Congenital_Heart_Disease;CLNDISDB=MedGen:CN239319;CLNHGVS=NC_000020.11:g.10637886C>T;CLNREVSTAT=criteria_provided,_single_submitter;CLNSIG=Uncertain_significance;CLNVC=single_nucleotide_variant;CLNVCSO=SO:0001483;CLNVI=Illumina_Clinical_Services_Laboratory,Illumina:666033;GENEINFO=JAG1:182;MC=SO:0001624|3_prime_UTR_variant;ORIGIN=1;Pangolin=ENSG00000101384.12|-1:0.0|-11:-0.0
chr20	10637947	898713	G	A	.	.	ALLELEID=885799;CLNDN=Isolated_Nonsyndromic_Congenital_Heart_Disease;CLNDISDB=MedGen:CN239319;CLNHGVS=NC_000020.11:g.10637947G>A;CLNREVSTAT=criteria_provided,_single_submitter;CLNSIG=Uncertain_significance;CLNVC=single_nucleotide_variant;CLNVCSO=SO:0001483;CLNVI=Illumina_Clinical_Services_Laboratory,Illumina:453685;GENEINFO=JAG1:182;MC=SO:0001624|3_prime_UTR_variant;ORIGIN=1;Pangolin=ENSG00000101384.12|-5:0.0|20:-0.0
chr20	10637963	337716	CCA	C	.	.	ALLELEID=349635;CLNDN=Arteriohepatic_dysplasia|Isolated_Nonsyndromic_Congenital_Heart_Disease;CLNDISDB=MONDO:MONDO:0007318,MedGen:C0085280,OMIM:PS118450,Orphanet:ORPHA52,SNOMED_CT:31742004|MedGen:CN239319;CLNHGVS=NC_000020.11:g.10637965_10637966AC[1];CLNREVSTAT=criteria_provided,_single_submitter;CLNSIG=Uncertain_significance;CLNVC=Microsatellite;CLNVCSO=SO:0000289;CLNVI=Illumina_Clinical_Services_Laboratory,Illumina:602033;GENEINFO=JAG1:182;MC=SO:0001624|3_prime_UTR_variant;ORIGIN=1;RS=765273169;Pangolin=ENSG00000101384.12|4:0.0|4:-0.0
chr20	10638058	895738	T	C	.	.	ALLELEID=885800;CLNDN=Isolated_Nonsyndromic_Congenital_Heart_Disease;CLNDISDB=MedGen:CN239319;CLNHGVS=NC_000020.11:g.10638058T>C;CLNREVSTAT=criteria_provided,_single_submitter;CLNSIG=Uncertain_significance;CLNVC=single_nucleotide_variant;CLNVCSO=SO:0001483;CLNVI=Illumina_Clinical_Services_Laboratory,Illumina:1666000;GENEINFO=JAG1:182;MC=SO:0001624|3_prime_UTR_variant;ORIGIN=1;Pangolin=ENSG00000101384.12|10:0.0|-49:-0.0
chr20	10638274	337719	C	T	.	.	ALLELEID=344671;CLNDN=Isolated_Nonsyndromic_Congenital_Heart_Disease;CLNDISDB=MedGen:CN239319;CLNHGVS=NC_000020.11:g.10638274C>T;CLNREVSTAT=criteria_provided,_single_submitter;CLNSIG=Uncertain_significance;CLNVC=single_nucleotide_variant;CLNVCSO=SO:0001483;CLNVI=Illumina_Clinical_Services_Laboratory,Illumina:708134;GENEINFO=JAG1:182;MC=SO:0001624|3_prime_UTR_variant;ORIGIN=1;RS=886056506;Pangolin=ENSG00000101384.12|34:0.0|1:-0.0
chr20	10638283	337720	CAGT	C	.	.	ALLELEID=350651;CLNDN=Arteriohepatic_dysplasia|Isolated_Nonsyndromic_Congenital_Heart_Disease;CLNDISDB=MONDO:MONDO:0007318,MedGen:C0085280,OMIM:PS118450,Orphanet:ORPHA52,SNOMED_CT:31742004|MedGen:CN239319;CLNHGVS=NC_000020.11:g.10638286_10638288del;CLNREVSTAT=criteria_provided,_single_submitter;CLNSIG=Uncertain_significance;CLNVC=Deletion;CLNVCSO=SO:0000159;CLNVI=Illumina_Clinical_Services_Laboratory,Illumina:498310;GENEINFO=JAG1:182;MC=SO:0001624|3_prime_UTR_variant;ORIGIN=1;RS=886056507;Pangolin=ENSG00000101384.12|-8:0.0|1:-0.0
chr20	10638361	337722	AAAGT	A	.	.	ALLELEID=349640;CLNDN=Arteriohepatic_dysplasia|Isolated_Nonsyndromic_Congenital_Heart_Disease;CLNDISDB=MONDO:MONDO:0007318,MedGen:C0085280,OMIM:PS118450,Orphanet:ORPHA52,SNOMED_CT:31742004|MedGen:CN239319;CLNHGVS=NC_000020.11:g.10638365_10638368del;CLNREVSTAT=criteria_provided,_single_submitter;CLNSIG=Uncertain_significance;CLNVC=Deletion;CLNVCSO=SO:0000159;CLNVI=Illumina_Clinical_Services_Laboratory,Illumina:810121;GENEINFO=JAG1:182;MC=SO:0001624|3_prime_UTR_variant;ORIGIN=1;RS=886056508;Pangolin=ENSG00000101384.12|8:0.0|0:-0.0
chr20	10638400	337724	TTGATA	T	.	.	ALLELEID=349645;CLNDN=Arteriohepatic_dysplasia|Isolated_Nonsyndromic_Congenital_Heart_Disease;CLNDISDB=MONDO:MONDO:0007318,MedGen:C0085280,OMIM:PS118450,Orphanet:ORPHA52,SNOMED_CT:31742004|MedGen:CN239319;CLNHGVS=NC_000020.11:g.10638402_10638406del;CLNREVSTAT=criteria_provided,_single_submitter;CLNSIG=Uncertain_significance;CLNVC=Deletion;CLNVCSO=SO:0000159;CLNVI=Illumina_Clinical_Services_Laboratory,Illumina:822449;GENEINFO=JAG1:182;MC=SO:0001624|3_prime_UTR_variant;ORIGIN=1;RS=886056509;Pangolin=ENSG00000101384.12|-39:0.0|31:-0.0
chr20	10638527	337726	AAAAC	A	.	.	ALLELEID=349648;CLNDN=Arteriohepatic_dysplasia|Isolated_Nonsyndromic_Congenital_Heart_Disease;CLNDISDB=MONDO:MONDO:0007318,MedGen:C0085280,OMIM:PS118450,Orphanet:ORPHA52,SNOMED_CT:31742004|MedGen:CN239319;CLNHGVS=NC_000020.11:g.10638531_10638534CAAA[2];CLNREVSTAT=criteria_provided,_single_submitter;CLNSIG=Uncertain_significance;CLNVC=Microsatellite;CLNVCSO=SO:0000289;CLNVI=Illumina_Clinical_Services_Laboratory,Illumina:758220;GENEINFO=JAG1:182;MC=SO:0001624|3_prime_UTR_variant;ORIGIN=1;RS=748163677;Pangolin=ENSG00000101384.12|-18:0.01|21:-0.0
chr20	10638528	337727	A	G	.	.	ALLELEID=334791;CLNDN=Isolated_Nonsyndromic_Congenital_Heart_Disease;CLNDISDB=MedGen:CN239319;CLNHGVS=NC_000020.11:g.10638528A>G;CLNREVSTAT=criteria_provided,_single_submitter;CLNSIG=Uncertain_significance;CLNVC=single_nucleotide_variant;CLNVCSO=SO:0001483;CLNVI=Illumina_Clinical_Services_Laboratory,Illumina:268855;GENEINFO=JAG1:182;MC=SO:0001624|3_prime_UTR_variant;ORIGIN=1;RS=886056510;Pangolin=ENSG00000101384.12|-38:0.0|-19:-0.0
chr20	10638584	337728	C	T	.	.	ALLELEID=350654;CLNDN=Isolated_Nonsyndromic_Congenital_Heart_Disease;CLNDISDB=MedGen:CN239319;CLNHGVS=NC_000020.11:g.10638584C>T;CLNREVSTAT=criteria_provided,_single_submitter;CLNSIG=Uncertain_significance;CLNVC=single_nucleotide_variant;CLNVCSO=SO:0001483;CLNVI=Illumina_Clinical_Services_Laboratory,Illumina:678444;GENEINFO=JAG1:182;MC=SO:0001624|3_prime_UTR_variant;ORIGIN=1;RS=111277443;Pangolin=ENSG00000101384.12|-37:0.0|-36:-0.0
chr20	10638617	895739	G	A	.	.	ALLELEID=885801;CLNDN=Isolated_Nonsyndromic_Congenital_Heart_Disease;CLNDISDB=MedGen:CN239319;CLNHGVS=NC_000020.11:g.10638617G>A;CLNREVSTAT=criteria_provided,_single_submitter;CLNSIG=Uncertain_significance;CLNVC=single_nucleotide_variant;CLNVCSO=SO:0001483;CLNVI=Illumina_Clinical_Services_Laboratory,Illumina:922953;GENEINFO=JAG1:182;MC=SO:0001624|3_prime_UTR_variant;ORIGIN=1;Pangolin=ENSG00000101384.12|12:0.0|0:-0.0
chr20	10638848	337731	GATT	G	.	.	ALLELEID=344674;CLNDN=Arteriohepatic_dysplasia|Isolated_Nonsyndromic_Congenital_Heart_Disease;CLNDISDB=MONDO:MONDO:0007318,MedGen:C0085280,OMIM:PS118450,Orphanet:ORPHA52,SNOMED_CT:31742004|MedGen:CN239319;CLNHGVS=NC_000020.11:g.10638850_10638852TTA[1];CLNREVSTAT=criteria_provided,_single_submitter;CLNSIG=Uncertain_significance;CLNVC=Microsatellite;CLNVCSO=SO:0000289;CLNVI=Illumina_Clinical_Services_Laboratory,Illumina:723365;GENEINFO=JAG1:182;MC=SO:0001624|3_prime_UTR_variant;ORIGIN=1;RS=572952606;Pangolin=ENSG00000101384.12|-35:0.0|-35:-0.0
chr20	10638857	337732	G	T	.	.	ALLELEID=349654;CLNDN=Isolated_Nonsyndromic_Congenital_Heart_Disease;CLNDISDB=MedGen:CN239319;CLNHGVS=NC_000020.11:g.10638857G>T;CLNREVSTAT=criteria_provided,_single_submitter;CLNSIG=Uncertain_significance;CLNVC=single_nucleotide_variant;CLNVCSO=SO:0001483;CLNVI=Illumina_Clinical_Services_Laboratory,Illumina:810252;GENEINFO=JAG1:182;MC=SO:0001624|3_prime_UTR_variant;ORIGIN=1;RS=866626696;Pangolin=ENSG00000101384.12|-30:0.0|48:-0.0
chr20	10638911	896021	A	G	.	.	ALLELEID=885802;CLNDN=Isolated_Nonsyndromic_Congenital_Heart_Disease;CLNDISDB=MedGen:CN239319;CLNHGVS=NC_000020.11:g.10638911A>G;CLNREVSTAT=criteria_provided,_single_submitter;CLNSIG=Uncertain_significance;CLNVC=single_nucleotide_variant;CLNVCSO=SO:0001483;CLNVI=Illumina_Clinical_Services_Laboratory,Illumina:273741;GENEINFO=JAG1:182;MC=SO:0001624|3_prime_UTR_variant;ORIGIN=1;Pangolin=ENSG00000101384.12|-1:0.0|49:-0.0
chr20	10638977	896022	A	G	.	.	ALLELEID=885803;CLNDN=Isolated_Nonsyndromic_Congenital_Heart_Disease;CLNDISDB=MedGen:CN239319;CLNHGVS=NC_000020.11:g.10638977A>G;CLNREVSTAT=criteria_provided,_single_submitter;CLNSIG=Uncertain_significance;CLNVC=single_nucleotide_variant;CLNVCSO=SO:0001483;CLNVI=Illumina_Clinical_Services_Laboratory,Illumina:1354305;GENEINFO=JAG1:182;MC=SO:0001624|3_prime_UTR_variant;ORIGIN=1;Pangolin=ENSG00000101384.12|-17:0.0|-3:-0.0
chr20	10639097	337736	G	A	.	.	ALLELEID=344688;CLNDN=Isolated_Nonsyndromic_Congenital_Heart_Disease;CLNDISDB=MedGen:CN239319;CLNHGVS=NC_000020.11:g.10639097G>A;CLNREVSTAT=criteria_provided,_single_submitter;CLNSIG=Uncertain_significance;CLNVC=single_nucleotide_variant;CLNVCSO=SO:0001483;CLNVI=Illumina_Clinical_Services_Laboratory,Illumina:265070;GENEINFO=JAG1:182;MC=SO:0001624|3_prime_UTR_variant;ORIGIN=1;RS=886056511;Pangolin=ENSG00000101384.12|-26:0.0|0:-0.0
chr20	10639100	337737	A	G	.	.	AF_TGP=0.0002;ALLELEID=344690;CLNDN=Isolated_Nonsyndromic_Congenital_Heart_Disease;CLNDISDB=MedGen:CN239319;CLNHGVS=NC_000020.11:g.10639100A>G;CLNREVSTAT=criteria_provided,_single_submitter;CLNSIG=Uncertain_significance;CLNVC=single_nucleotide_variant;CLNVCSO=SO:0001483;CLNVI=Illumina_Clinical_Services_Laboratory,Illumina:827268;GENEINFO=JAG1:182;MC=SO:0001624|3_prime_UTR_variant;ORIGIN=1;RS=562655817;Pangolin=ENSG00000101384.12|25:0.0|-3:-0.0
chr20	10639120	337738	A	C	.	.	ALLELEID=349655;CLNDN=Isolated_Nonsyndromic_Congenital_Heart_Disease;CLNDISDB=MedGen:CN239319;CLNHGVS=NC_000020.11:g.10639120A>C;CLNREVSTAT=criteria_provided,_single_submitter;CLNSIG=Uncertain_significance;CLNVC=single_nucleotide_variant;CLNVCSO=SO:0001483;CLNVI=Illumina_Clinical_Services_Laboratory,Illumina:545086;GENEINFO=JAG1:182;MC=SO:0001624|3_prime_UTR_variant;ORIGIN=1;RS=886056512;Pangolin=ENSG00000101384.12|1:0.0|12:-0.0
chr20	10639201	337739	G	A	.	.	ALLELEID=344692;CLNDN=Isolated_Nonsyndromic_Congenital_Heart_Disease;CLNDISDB=MedGen:CN239319;CLNHGVS=NC_000020.11:g.10639201G>A;CLNREVSTAT=criteria_provided,_single_submitter;CLNSIG=Uncertain_significance;CLNVC=single_nucleotide_variant;CLNVCSO=SO:0001483;CLNVI=Illumina_Clinical_Services_Laboratory,Illumina:766259;GENEINFO=JAG1:182;MC=SO:0001624|3_prime_UTR_variant;ORIGIN=1;RS=575525743;Pangolin=ENSG00000101384.12|-26:0.0|-26:-0.0
chr20	10639245	337740	G	A	.	.	ALLELEID=349657;CLNDN=Arteriohepatic_dysplasia|Isolated_Nonsyndromic_Congenital_Heart_Disease;CLNDISDB=MONDO:MONDO:0007318,MedGen:C0085280,OMIM:PS118450,Orphanet:ORPHA52,SNOMED_CT:31742004|MedGen:CN239319;CLNHGVS=NC_000020.11:g.10639245G>A;CLNREVSTAT=criteria_provided,_single_submitter;CLNSIG=Uncertain_significance;CLNVC=single_nucleotide_variant;CLNVCSO=SO:0001483;CLNVI=Illumina_Clinical_Services_Laboratory,Illumina:218889;GENEINFO=JAG1:182;MC=SO:0001624|3_prime_UTR_variant;ORIGIN=1;RS=780887274;Pangolin=ENSG00000101384.12|5:0.0|12:-0.0
chr20	10639480	897615	G	A	.	.	ALLELEID=885804;CLNDN=Isolated_Nonsyndromic_Congenital_Heart_Disease;CLNDISDB=MedGen:CN239319;CLNHGVS=NC_000020.11:g.10639480G>A;CLNREVSTAT=criteria_provided,_single_submitter;CLNSIG=Uncertain_significance;CLNVC=single_nucleotide_variant;CLNVCSO=SO:0001483;CLNVI=Illumina_Clinical_Services_Laboratory,Illumina:918536;GENEINFO=JAG1:182;MC=SO:0001624|3_prime_UTR_variant;ORIGIN=1;Pangolin=ENSG00000101384.12|31:0.0|-8:-0.05
chr20	10639489	596594	C	T	.	.	AF_ESP=8e-05;AF_EXAC=0.0001;AF_TGP=0.0004;ALLELEID=587655;CLNDN=not_provided;CLNDISDB=MedGen:CN517202;CLNHGVS=NC_000020.11:g.10639489C>T;CLNREVSTAT=criteria_provided,_single_submitter;CLNSIG=Uncertain_significance;CLNVC=single_nucleotide_variant;CLNVCSO=SO:0001483;GENEINFO=JAG1:182;MC=SO:0001624|3_prime_UTR_variant;ORIGIN=1;RS=372620326;Pangolin=ENSG00000101384.12|-1:0.0|-17:-0.02
chr20	10639491	598431	C	T	.	.	ALLELEID=589492;CLNDN=not_provided;CLNDISDB=MedGen:CN517202;CLNHGVS=NC_000020.11:g.10639491C>T;CLNREVSTAT=criteria_provided,_single_submitter;CLNSIG=Uncertain_significance;CLNVC=single_nucleotide_variant;CLNVCSO=SO:0001483;GENEINFO=JAG1:182;MC=SO:0001624|3_prime_UTR_variant;ORIGIN=1;RS=879800923;Pangolin=ENSG00000101384.12|-19:0.03|20:-0.0
chr20	10639503	500525	C	T	.	.	AF_ESP=0.00023;AF_EXAC=5e-05;ALLELEID=491949;CLNDN=not_provided;CLNDISDB=MedGen:CN517202;CLNHGVS=NC_000020.11:g.10639503C>T;CLNREVSTAT=criteria_provided,_single_submitter;CLNSIG=Uncertain_significance;CLNVC=single_nucleotide_variant;CLNVCSO=SO:0001483;GENEINFO=JAG1:182;MC=SO:0001583|missense_variant;ORIGIN=1;RS=150295026;Pangolin=ENSG00000101384.12|8:0.0|-31:-0.06
chr20	10639504	289034	G	A	.	.	ALLELEID=273271;CLNDN=Alagille_syndrome_1|Isolated_Nonsyndromic_Congenital_Heart_Disease|not_provided;CLNDISDB=MONDO:MONDO:0016862,MedGen:C1956125,OMIM:118450,Orphanet:ORPHA261619|MedGen:CN239319|MedGen:CN517202;CLNHGVS=NC_000020.11:g.10639504G>A;CLNREVSTAT=criteria_provided,_conflicting_interpretations;CLNSIG=Conflicting_interpretations_of_pathogenicity;CLNSIGCONF=Benign(1),Likely_benign(1),Uncertain_significance(1);CLNVC=single_nucleotide_variant;CLNVCSO=SO:0001483;CLNVI=Illumina_Clinical_Services_Laboratory,Illumina:932028;GENEINFO=JAG1:182;MC=SO:0001819|synonymous_variant;ORIGIN=1;RS=542831744;Pangolin=ENSG00000101384.12|32:0.0|-32:-0.14
chr20	10639517	594397	C	T	.	.	AF_ESP=0.00023;AF_EXAC=6e-05;ALLELEID=585460;CLNDN=Alagille_syndrome_1|not_provided;CLNDISDB=MONDO:MONDO:0016862,MedGen:C1956125,OMIM:118450,Orphanet:ORPHA261619|MedGen:CN517202;CLNHGVS=NC_000020.11:g.10639517C>T;CLNREVSTAT=criteria_provided,_multiple_submitters,_no_conflicts;CLNSIG=Uncertain_significance;CLNVC=single_nucleotide_variant;CLNVCSO=SO:0001483;GENEINFO=JAG1:182;MC=SO:0001583|missense_variant;ORIGIN=1;RS=138007561;Pangolin=ENSG00000101384.12|26:0.0|-45:-0.07
chr20	10639566	847285	T	C	.	.	ALLELEID=848209;CLNDN=Alagille_syndrome_1;CLNDISDB=MONDO:MONDO:0016862,MedGen:C1956125,OMIM:118450,Orphanet:ORPHA261619;CLNHGVS=NC_000020.11:g.10639566T>C;CLNREVSTAT=criteria_provided,_single_submitter;CLNSIG=Uncertain_significance;CLNVC=single_nucleotide_variant;CLNVCSO=SO:0001483;GENEINFO=JAG1:182;MC=SO:0001583|missense_variant;ORIGIN=1;Pangolin=ENSG00000101384.12|1:0.0|-30:-0.0
chr20	10639572	42479	T	C	.	.	ALLELEID=51649;CLNDN=Alagille_syndrome_1|not_specified;CLNDISDB=MONDO:MONDO:0016862,MedGen:C1956125,OMIM:118450,Orphanet:ORPHA261619|MedGen:CN169374;CLNHGVS=NC_000020.11:g.10639572T>C;CLNREVSTAT=criteria_provided,_multiple_submitters,_no_conflicts;CLNSIG=Uncertain_significance;CLNVC=single_nucleotide_variant;CLNVCSO=SO:0001483;GENEINFO=JAG1:182;MC=SO:0001583|missense_variant;ORIGIN=1;RS=397515876;Pangolin=ENSG00000101384.12|49:0.0|49:-0.0
chr20	10639585	337743	C	T	.	.	AF_ESP=8e-05;AF_EXAC=8e-05;AF_TGP=0.0002;ALLELEID=350659;CLNDN=Isolated_Nonsyndromic_Congenital_Heart_Disease|not_provided;CLNDISDB=MedGen:CN239319|MedGen:CN517202;CLNHGVS=NC_000020.11:g.10639585C>T;CLNREVSTAT=criteria_provided,_conflicting_interpretations;CLNSIG=Conflicting_interpretations_of_pathogenicity;CLNSIGCONF=Benign(1),Uncertain_significance(1);CLNVC=single_nucleotide_variant;CLNVCSO=SO:0001483;CLNVI=Illumina_Clinical_Services_Laboratory,Illumina:672529;GENEINFO=JAG1:182;MC=SO:0001819|synonymous_variant;ORIGIN=1;RS=201572666;Pangolin=ENSG00000101384.12|36:0.0|-49:-0.0
chr20	10639589	964096	G	A	.	.	ALLELEID=950986;CLNDN=Alagille_syndrome_1;CLNDISDB=MONDO:MONDO:0016862,MedGen:C1956125,OMIM:118450,Orphanet:ORPHA261619;CLNHGVS=NC_000020.11:g.10639589G>A;CLNREVSTAT=criteria_provided,_single_submitter;CLNSIG=Uncertain_significance;CLNVC=single_nucleotide_variant;CLNVCSO=SO:0001483;GENEINFO=JAG1:182;MC=SO:0001583|missense_variant;ORIGIN=1;Pangolin=ENSG00000101384.12|32:0.0|4:-0.0
chr20	10639592	1059945	C	G	.	.	ALLELEID=1051602;CLNDN=Alagille_syndrome_1;CLNDISDB=MONDO:MONDO:0016862,MedGen:C1956125,OMIM:118450,Orphanet:ORPHA261619;CLNHGVS=NC_000020.11:g.10639592C>G;CLNREVSTAT=criteria_provided,_single_submitter;CLNSIG=Uncertain_significance;CLNVC=single_nucleotide_variant;CLNVCSO=SO:0001483;GENEINFO=JAG1:182;MC=SO:0001583|missense_variant;ORIGIN=1;Pangolin=ENSG00000101384.12|29:0.0|1:-0.0
chr20	10639593	1051296	C	T	.	.	ALLELEID=1051603;CLNDN=Alagille_syndrome_1;CLNDISDB=MONDO:MONDO:0016862,MedGen:C1956125,OMIM:118450,Orphanet:ORPHA261619;CLNHGVS=NC_000020.11:g.10639593C>T;CLNREVSTAT=criteria_provided,_single_submitter;CLNSIG=Uncertain_significance;CLNVC=single_nucleotide_variant;CLNVCSO=SO:0001483;GENEINFO=JAG1:182;MC=SO:0001583|missense_variant;ORIGIN=1;Pangolin=ENSG00000101384.12|28:0.0|0:-0.0
chr20	10639595	499247	T	C	.	.	AF_EXAC=6e-05;ALLELEID=490671;CLNDN=not_provided;CLNDISDB=MedGen:CN517202;CLNHGVS=NC_000020.11:g.10639595T>C;CLNREVSTAT=criteria_provided,_single_submitter;CLNSIG=Uncertain_significance;CLNVC=single_nucleotide_variant;CLNVCSO=SO:0001483;GENEINFO=JAG1:182;MC=SO:0001583|missense_variant;ORIGIN=1;RS=755420729;Pangolin=ENSG00000101384.12|26:0.0|26:-0.0
chr20	10639598	1057962	G	C	.	.	ALLELEID=1051604;CLNDN=Alagille_syndrome_1;CLNDISDB=MONDO:MONDO:0016862,MedGen:C1956125,OMIM:118450,Orphanet:ORPHA261619;CLNHGVS=NC_000020.11:g.10639598G>C;CLNREVSTAT=criteria_provided,_single_submitter;CLNSIG=Uncertain_significance;CLNVC=single_nucleotide_variant;CLNVCSO=SO:0001483;GENEINFO=JAG1:182;MC=SO:0001583|missense_variant;ORIGIN=1;Pangolin=ENSG00000101384.12|37:0.0|23:-0.0
chr20	10639625	1018158	G	A	.	.	ALLELEID=1014013;CLNDN=Alagille_syndrome_1;CLNDISDB=MONDO:MONDO:0016862,MedGen:C1956125,OMIM:118450,Orphanet:ORPHA261619;CLNHGVS=NC_000020.11:g.10639625G>A;CLNREVSTAT=criteria_provided,_single_submitter;CLNSIG=Uncertain_significance;CLNVC=single_nucleotide_variant;CLNVCSO=SO:0001483;GENEINFO=JAG1:182;MC=SO:0001583|missense_variant;ORIGIN=1;Pangolin=ENSG00000101384.12|6:0.0|-4:-0.0
chr20	10639631	597241	G	A	.	.	ALLELEID=588302;CLNDN=Alagille_syndrome_1|not_provided;CLNDISDB=MONDO:MONDO:0016862,MedGen:C1956125,OMIM:118450,Orphanet:ORPHA261619|MedGen:CN517202;CLNHGVS=NC_000020.11:g.10639631G>A;CLNREVSTAT=criteria_provided,_multiple_submitters,_no_conflicts;CLNSIG=Uncertain_significance;CLNVC=single_nucleotide_variant;CLNVCSO=SO:0001483;GENEINFO=JAG1:182;MC=SO:0001583|missense_variant;ORIGIN=1;RS=918046091;Pangolin=ENSG00000101384.12|2:0.0|-10:-0.0
chr20	10639632	937944	C	T	.	.	ALLELEID=938908;CLNDN=Alagille_syndrome_1;CLNDISDB=MONDO:MONDO:0016862,MedGen:C1956125,OMIM:118450,Orphanet:ORPHA261619;CLNHGVS=NC_000020.11:g.10639632C>T;CLNREVSTAT=criteria_provided,_single_submitter;CLNSIG=Uncertain_significance;CLNVC=single_nucleotide_variant;CLNVCSO=SO:0001483;GENEINFO=JAG1:182;MC=SO:0001583|missense_variant;ORIGIN=1;Pangolin=ENSG00000101384.12|-11:0.0|17:-0.0
chr20	10639634	337745	G	A	.	.	AF_EXAC=3e-05;ALLELEID=349658;CLNDN=Isolated_Nonsyndromic_Congenital_Heart_Disease|not_provided;CLNDISDB=MedGen:CN239319|MedGen:CN517202;CLNHGVS=NC_000020.11:g.10639634G>A;CLNREVSTAT=criteria_provided,_conflicting_interpretations;CLNSIG=Conflicting_interpretations_of_pathogenicity;CLNSIGCONF=Benign(1),Likely_benign(1),Uncertain_significance(1);CLNVC=single_nucleotide_variant;CLNVCSO=SO:0001483;CLNVI=Illumina_Clinical_Services_Laboratory,Illumina:608613;GENEINFO=JAG1:182;MC=SO:0001583|missense_variant;ORIGIN=1;RS=775363555;Pangolin=ENSG00000101384.12|1:0.0|-13:-0.0
chr20	10639638	452232	G	T	.	.	ALLELEID=446204;CLNDN=not_provided;CLNDISDB=MedGen:CN517202;CLNHGVS=NC_000020.11:g.10639638G>T;CLNREVSTAT=criteria_provided,_single_submitter;CLNSIG=Uncertain_significance;CLNVC=single_nucleotide_variant;CLNVCSO=SO:0001483;GENEINFO=JAG1:182;MC=SO:0001583|missense_variant;ORIGIN=1;RS=1555827480;Pangolin=ENSG00000101384.12|-17:0.0|-3:-0.0
chr20	10639640	290077	T	C	.	.	AF_EXAC=2e-05;ALLELEID=274314;CLNDN=not_provided;CLNDISDB=MedGen:CN517202;CLNHGVS=NC_000020.11:g.10639640T>C;CLNREVSTAT=criteria_provided,_single_submitter;CLNSIG=Uncertain_significance;CLNVC=single_nucleotide_variant;CLNVCSO=SO:0001483;GENEINFO=JAG1:182;MC=SO:0001583|missense_variant;ORIGIN=1;RS=762897904;Pangolin=ENSG00000101384.12|-1:0.0|-19:-0.0
chr20	10639649	932283	C	T	.	.	ALLELEID=920586;CLNDN=Aortic_dilatation|Pes_planus|Scoliosis;CLNDISDB=Human_Phenotype_Ontology:HP:0001724,MedGen:C0265004|Human_Phenotype_Ontology:HP:0001763,MedGen:C0016202|Human_Phenotype_Ontology:HP:0002650,Human_Phenotype_Ontology:HP:0002770,Human_Phenotype_Ontology:HP:0003303,Human_Phenotype_Ontology:HP:0003317,Human_Phenotype_Ontology:HP:0003415,MONDO:MONDO:0005392,MedGen:C0036439;CLNHGVS=NC_000020.11:g.10639649C>T;CLNREVSTAT=no_assertion_criteria_provided;CLNSIG=Uncertain_significance;CLNVC=single_nucleotide_variant;CLNVCSO=SO:0001483;GENEINFO=JAG1:182;MC=SO:0001583|missense_variant;ORIGIN=0;Pangolin=ENSG00000101384.12|-2:0.0|0:-0.0
chr20	10639677	1014590	C	G	.	.	ALLELEID=1014014;CLNDN=Alagille_syndrome_1;CLNDISDB=MONDO:MONDO:0016862,MedGen:C1956125,OMIM:118450,Orphanet:ORPHA261619;CLNHGVS=NC_000020.11:g.10639677C>G;CLNREVSTAT=criteria_provided,_single_submitter;CLNSIG=Uncertain_significance;CLNVC=single_nucleotide_variant;CLNVCSO=SO:0001483;GENEINFO=JAG1:182;MC=SO:0001583|missense_variant;ORIGIN=1;Pangolin=ENSG00000101384.12|0:0.0|-28:-0.0
chr20	10639688	424319	A	G	.	.	AF_ESP=0.00015;AF_EXAC=6e-05;ALLELEID=410730;CLNDN=Tetralogy_of_Fallot|Alagille_syndrome_1|Deafness,_congenital_heart_defects,_and_posterior_embryotoxon|not_provided;CLNDISDB=Human_Phenotype_Ontology:HP:0001636,MONDO:MONDO:0008542,MedGen:C0039685,OMIM:187500,Orphanet:ORPHA3303,SNOMED_CT:86299006|MONDO:MONDO:0016862,MedGen:C1956125,OMIM:118450,Orphanet:ORPHA261619|MONDO:MONDO:0060713,MedGen:C1866053,OMIM:617992|MedGen:CN517202;CLNHGVS=NC_000020.11:g.10639688A>G;CLNREVSTAT=criteria_provided,_multiple_submitters,_no_conflicts;CLNSIG=Uncertain_significance;CLNVC=single_nucleotide_variant;CLNVCSO=SO:0001483;GENEINFO=JAG1:182;MC=SO:0001583|missense_variant;ORIGIN=1;RS=143966918;Pangolin=ENSG00000101384.12|-3:0.0|2:-0.0
chr20	10639757	1062934	G	A	.	.	ALLELEID=1051605;CLNDN=Alagille_syndrome_1;CLNDISDB=MONDO:MONDO:0016862,MedGen:C1956125,OMIM:118450,Orphanet:ORPHA261619;CLNHGVS=NC_000020.11:g.10639757G>A;CLNREVSTAT=criteria_provided,_single_submitter;CLNSIG=Uncertain_significance;CLNVC=single_nucleotide_variant;CLNVCSO=SO:0001483;GENEINFO=JAG1:182;MC=SO:0001583|missense_variant;ORIGIN=1;Pangolin=ENSG00000101384.12|2:0.0|-1:-0.0
chr20	10639764	536530	C	T	.	.	AF_EXAC=7e-05;ALLELEID=533475;CLNDN=Tetralogy_of_Fallot|Alagille_syndrome_1|Deafness,_congenital_heart_defects,_and_posterior_embryotoxon;CLNDISDB=Human_Phenotype_Ontology:HP:0001636,MONDO:MONDO:0008542,MedGen:C0039685,OMIM:187500,Orphanet:ORPHA3303,SNOMED_CT:86299006|MONDO:MONDO:0016862,MedGen:C1956125,OMIM:118450,Orphanet:ORPHA261619|MONDO:MONDO:0060713,MedGen:C1866053,OMIM:617992;CLNHGVS=NC_000020.11:g.10639764C>T;CLNREVSTAT=criteria_provided,_multiple_submitters,_no_conflicts;CLNSIG=Uncertain_significance;CLNVC=single_nucleotide_variant;CLNVCSO=SO:0001483;GENEINFO=JAG1:182;MC=SO:0001583|missense_variant;ORIGIN=1;RS=769242977;Pangolin=ENSG00000101384.12|-8:0.0|49:-0.0
chr20	10639770	898774	G	T	.	.	ALLELEID=885805;CLNDN=Alagille_syndrome_1|Isolated_Nonsyndromic_Congenital_Heart_Disease;CLNDISDB=MONDO:MONDO:0016862,MedGen:C1956125,OMIM:118450,Orphanet:ORPHA261619|MedGen:CN239319;CLNHGVS=NC_000020.11:g.10639770G>T;CLNREVSTAT=criteria_provided,_multiple_submitters,_no_conflicts;CLNSIG=Uncertain_significance;CLNVC=single_nucleotide_variant;CLNVCSO=SO:0001483;CLNVI=Illumina_Clinical_Services_Laboratory,Illumina:1414529;GENEINFO=JAG1:182;MC=SO:0001583|missense_variant;ORIGIN=1;Pangolin=ENSG00000101384.12|43:0.0|-1:-0.0
chr20	10639804	598395	C	G	.	.	ALLELEID=589456;CLNDN=not_provided;CLNDISDB=MedGen:CN517202;CLNHGVS=NC_000020.11:g.10639804C>G;CLNREVSTAT=criteria_provided,_single_submitter;CLNSIG=Uncertain_significance;CLNVC=single_nucleotide_variant;CLNVCSO=SO:0001483;GENEINFO=JAG1:182;MC=SO:0001583|missense_variant;ORIGIN=1;RS=1568790865;Pangolin=ENSG00000101384.12|-1:0.0|-3:-0.0
chr20	10639808	501666	C	T	.	.	ALLELEID=493090;CLNDN=Alagille_syndrome_1|not_provided;CLNDISDB=MONDO:MONDO:0016862,MedGen:C1956125,OMIM:118450,Orphanet:ORPHA261619|MedGen:CN517202;CLNHGVS=NC_000020.11:g.10639808C>T;CLNREVSTAT=criteria_provided,_multiple_submitters,_no_conflicts;CLNSIG=Uncertain_significance;CLNVC=single_nucleotide_variant;CLNVCSO=SO:0001483;GENEINFO=JAG1:182;MC=SO:0001583|missense_variant;ORIGIN=1;RS=908755268;Pangolin=ENSG00000101384.12|-2:0.0|5:-0.0
chr20	10639809	500687	G	A	.	.	AF_ESP=8e-05;AF_EXAC=2e-05;ALLELEID=492111;CLNDN=Alagille_syndrome_1|not_provided;CLNDISDB=MONDO:MONDO:0016862,MedGen:C1956125,OMIM:118450,Orphanet:ORPHA261619|MedGen:CN517202;CLNHGVS=NC_000020.11:g.10639809G>A;CLNREVSTAT=criteria_provided,_multiple_submitters,_no_conflicts;CLNSIG=Uncertain_significance;CLNVC=single_nucleotide_variant;CLNVCSO=SO:0001483;GENEINFO=JAG1:182;MC=SO:0001583|missense_variant;ORIGIN=1;RS=377723772;Pangolin=ENSG00000101384.12|2:0.0|4:-0.0
chr20	10639812	337746	C	T	.	.	AF_ESP=0.00023;AF_EXAC=3e-05;ALLELEID=349662;CLNDN=Alagille_syndrome_1|Isolated_Nonsyndromic_Congenital_Heart_Disease|not_provided;CLNDISDB=MONDO:MONDO:0016862,MedGen:C1956125,OMIM:118450,Orphanet:ORPHA261619|MedGen:CN239319|MedGen:CN517202;CLNHGVS=NC_000020.11:g.10639812C>T;CLNREVSTAT=criteria_provided,_conflicting_interpretations;CLNSIG=Conflicting_interpretations_of_pathogenicity;CLNSIGCONF=Likely_benign(1),Uncertain_significance(2);CLNVC=single_nucleotide_variant;CLNVCSO=SO:0001483;CLNVI=Illumina_Clinical_Services_Laboratory,Illumina:600187;GENEINFO=JAG1:182;MC=SO:0001583|missense_variant;ORIGIN=1;RS=148373907;Pangolin=ENSG00000101384.12|-12:0.0|1:-0.0
chr20	10639813	288153	G	A	.	.	AF_EXAC=1e-05;ALLELEID=272390;CLNDN=not_provided;CLNDISDB=MedGen:CN517202;CLNHGVS=NC_000020.11:g.10639813G>A;CLNREVSTAT=criteria_provided,_single_submitter;CLNSIG=Uncertain_significance;CLNVC=single_nucleotide_variant;CLNVCSO=SO:0001483;GENEINFO=JAG1:182;MC=SO:0001819|synonymous_variant;ORIGIN=1;RS=759853433;Pangolin=ENSG00000101384.12|0:0.0|-1:-0.0
chr20	10639817	1025489	T	G	.	.	ALLELEID=1014015;CLNDN=Alagille_syndrome_1;CLNDISDB=MONDO:MONDO:0016862,MedGen:C1956125,OMIM:118450,Orphanet:ORPHA261619;CLNHGVS=NC_000020.11:g.10639817T>G;CLNREVSTAT=criteria_provided,_single_submitter;CLNSIG=Uncertain_significance;CLNVC=single_nucleotide_variant;CLNVCSO=SO:0001483;GENEINFO=JAG1:182;MC=SO:0001583|missense_variant;ORIGIN=1;Pangolin=ENSG00000101384.12|5:0.0|-4:-0.0
chr20	10639826	1047239	T	C	.	.	ALLELEID=1034591;CLNDN=Alagille_syndrome_1;CLNDISDB=MONDO:MONDO:0016862,MedGen:C1956125,OMIM:118450,Orphanet:ORPHA261619;CLNHGVS=NC_000020.11:g.10639826T>C;CLNREVSTAT=criteria_provided,_single_submitter;CLNSIG=Uncertain_significance;CLNVC=single_nucleotide_variant;CLNVCSO=SO:0001483;GENEINFO=JAG1:182;MC=SO:0001583|missense_variant;ORIGIN=1;Pangolin=ENSG00000101384.12|-1:0.0|43:-0.0
chr20	10639826	287496	T	G	.	.	AF_ESP=0.00015;ALLELEID=271733;CLNDN=Alagille_syndrome_1|Isolated_Nonsyndromic_Congenital_Heart_Disease|not_provided;CLNDISDB=MONDO:MONDO:0016862,MedGen:C1956125,OMIM:118450,Orphanet:ORPHA261619|MedGen:CN239319|MedGen:CN517202;CLNHGVS=NC_000020.11:g.10639826T>G;CLNREVSTAT=criteria_provided,_conflicting_interpretations;CLNSIG=Conflicting_interpretations_of_pathogenicity;CLNSIGCONF=Benign(1),Likely_benign(1),Uncertain_significance(2);CLNVC=single_nucleotide_variant;CLNVCSO=SO:0001483;CLNVI=Illumina_Clinical_Services_Laboratory,Illumina:804026;GENEINFO=JAG1:182;MC=SO:0001583|missense_variant;ORIGIN=1;RS=150811951;Pangolin=ENSG00000101384.12|-1:0.0|43:-0.0
chr20	10639830	1020988	C	A	.	.	ALLELEID=1014016;CLNDN=Alagille_syndrome_1;CLNDISDB=MONDO:MONDO:0016862,MedGen:C1956125,OMIM:118450,Orphanet:ORPHA261619;CLNHGVS=NC_000020.11:g.10639830C>A;CLNREVSTAT=criteria_provided,_single_submitter;CLNSIG=Uncertain_significance;CLNVC=single_nucleotide_variant;CLNVCSO=SO:0001483;GENEINFO=JAG1:182;MC=SO:0001583|missense_variant;ORIGIN=1;Pangolin=ENSG00000101384.12|2:0.0|39:-0.0
chr20	10639844	1064265	T	A	.	.	ALLELEID=1051606;CLNDN=Alagille_syndrome_1;CLNDISDB=MONDO:MONDO:0016862,MedGen:C1956125,OMIM:118450,Orphanet:ORPHA261619;CLNHGVS=NC_000020.11:g.10639844T>A;CLNREVSTAT=criteria_provided,_single_submitter;CLNSIG=Uncertain_significance;CLNVC=single_nucleotide_variant;CLNVCSO=SO:0001483;GENEINFO=JAG1:182;MC=SO:0001583|missense_variant;ORIGIN=1;Pangolin=ENSG00000101384.12|-31:0.0|25:-0.0
chr20	10639846	500637	T	G	.	.	ALLELEID=492061;CLNDN=not_provided;CLNDISDB=MedGen:CN517202;CLNHGVS=NC_000020.11:g.10639846T>G;CLNREVSTAT=criteria_provided,_single_submitter;CLNSIG=Uncertain_significance;CLNVC=single_nucleotide_variant;CLNVCSO=SO:0001483;GENEINFO=JAG1:182;MC=SO:0001819|synonymous_variant;ORIGIN=1;RS=1259778353;Pangolin=ENSG00000101384.12|-33:0.0|-2:-0.0
chr20	10639846	213546	TG	T	.	.	ALLELEID=210300;CLNDN=not_specified;CLNDISDB=MedGen:CN169374;CLNHGVS=NC_000020.11:g.10639847del;CLNREVSTAT=criteria_provided,_single_submitter;CLNSIG=Uncertain_significance;CLNVC=Deletion;CLNVCSO=SO:0000159;GENEINFO=JAG1:182;MC=SO:0001589|frameshift_variant;ORIGIN=1;RS=869312854;Pangolin=ENSG00000101384.12|23:0.0|-46:-0.0
chr20	10639847	195926	G	A	.	.	AF_EXAC=1e-05;ALLELEID=193087;CLNDN=not_provided;CLNDISDB=MedGen:CN517202;CLNHGVS=NC_000020.11:g.10639847G>A;CLNREVSTAT=criteria_provided,_single_submitter;CLNSIG=Uncertain_significance;CLNVC=single_nucleotide_variant;CLNVCSO=SO:0001483;GENEINFO=JAG1:182;MC=SO:0001583|missense_variant;ORIGIN=1;RS=781429347;Pangolin=ENSG00000101384.12|22:0.0|22:-0.0
chr20	10639847	500635	G	T	.	.	ALLELEID=492059;CLNDN=not_provided;CLNDISDB=MedGen:CN517202;CLNHGVS=NC_000020.11:g.10639847G>T;CLNREVSTAT=criteria_provided,_single_submitter;CLNSIG=Uncertain_significance;CLNVC=single_nucleotide_variant;CLNVCSO=SO:0001483;GENEINFO=JAG1:182;MC=SO:0001583|missense_variant;ORIGIN=1;RS=781429347;Pangolin=ENSG00000101384.12|22:0.0|5:-0.0
chr20	10639858	337747	C	T	.	.	AF_EXAC=1e-05;ALLELEID=334800;CLNDN=Isolated_Nonsyndromic_Congenital_Heart_Disease;CLNDISDB=MedGen:CN239319;CLNHGVS=NC_000020.11:g.10639858C>T;CLNREVSTAT=criteria_provided,_single_submitter;CLNSIG=Uncertain_significance;CLNVC=single_nucleotide_variant;CLNVCSO=SO:0001483;CLNVI=Illumina_Clinical_Services_Laboratory,Illumina:450187;GENEINFO=JAG1:182;MC=SO:0001819|synonymous_variant;ORIGIN=1;RS=748849177;Pangolin=ENSG00000101384.12|11:0.0|11:-0.0
chr20	10639859	1020832	GGCTTCCGCC	G	.	.	ALLELEID=1014017;CLNDN=Alagille_syndrome_1;CLNDISDB=MONDO:MONDO:0016862,MedGen:C1956125,OMIM:118450,Orphanet:ORPHA261619;CLNHGVS=NC_000020.11:g.10639868_10639876del;CLNREVSTAT=criteria_provided,_single_submitter;CLNSIG=Uncertain_significance;CLNVC=Deletion;CLNVCSO=SO:0000159;CLNVI=Invitae:5127255;GENEINFO=JAG1:182;MC=SO:0001822|inframe_deletion;ORIGIN=1;Pangolin=ENSG00000101384.12|10:0.0|1:-0.0
chr20	10639862	998765	T	C	.	.	ALLELEID=998886;CLNDN=Alagille_syndrome_1;CLNDISDB=MONDO:MONDO:0016862,MedGen:C1956125,OMIM:118450,Orphanet:ORPHA261619;CLNHGVS=NC_000020.11:g.10639862T>C;CLNREVSTAT=criteria_provided,_single_submitter;CLNSIG=Uncertain_significance;CLNVC=single_nucleotide_variant;CLNVCSO=SO:0001483;GENEINFO=JAG1:182;MC=SO:0001583|missense_variant;ORIGIN=1;Pangolin=ENSG00000101384.12|-1:0.0|7:-0.0
chr20	10639866	213545	G	A	.	.	AF_EXAC=4e-05;ALLELEID=210301;CLNDN=Alagille_syndrome_1|not_provided;CLNDISDB=MONDO:MONDO:0016862,MedGen:C1956125,OMIM:118450,Orphanet:ORPHA261619|MedGen:CN517202;CLNHGVS=NC_000020.11:g.10639866G>A;CLNREVSTAT=criteria_provided,_single_submitter;CLNSIG=Uncertain_significance;CLNVC=single_nucleotide_variant;CLNVCSO=SO:0001483;GENEINFO=JAG1:182;MC=SO:0001583|missense_variant;ORIGIN=1;RS=768554175;Pangolin=ENSG00000101384.12|3:0.0|-6:-0.0
chr20	10639868	964672	C	T	.	.	ALLELEID=958779;CLNDN=Alagille_syndrome_1;CLNDISDB=MONDO:MONDO:0016862,MedGen:C1956125,OMIM:118450,Orphanet:ORPHA261619;CLNHGVS=NC_000020.11:g.10639868C>T;CLNREVSTAT=criteria_provided,_single_submitter;CLNSIG=Uncertain_significance;CLNVC=single_nucleotide_variant;CLNVCSO=SO:0001483;GENEINFO=JAG1:182;MC=SO:0001583|missense_variant;ORIGIN=1;Pangolin=ENSG00000101384.12|-2:0.0|1:-0.0
chr20	10639869	596031	G	A	.	.	AF_EXAC=2e-05;AF_TGP=0.0002;ALLELEID=587092;CLNDN=not_provided;CLNDISDB=MedGen:CN517202;CLNHGVS=NC_000020.11:g.10639869G>A;CLNREVSTAT=criteria_provided,_single_submitter;CLNSIG=Uncertain_significance;CLNVC=single_nucleotide_variant;CLNVCSO=SO:0001483;GENEINFO=JAG1:182;MC=SO:0001583|missense_variant;ORIGIN=1;RS=537986153;Pangolin=ENSG00000101384.12|0:0.0|-9:-0.0
chr20	10639875	500777	G	A	.	.	AF_ESP=0.00046;AF_TGP=0.0002;ALLELEID=492201;CLNDN=not_provided;CLNDISDB=MedGen:CN517202;CLNHGVS=NC_000020.11:g.10639875G>A;CLNREVSTAT=criteria_provided,_single_submitter;CLNSIG=Uncertain_significance;CLNVC=single_nucleotide_variant;CLNVCSO=SO:0001483;GENEINFO=JAG1:182;MC=SO:0001583|missense_variant;ORIGIN=1;RS=75652750;Pangolin=ENSG00000101384.12|4:0.0|-6:-0.0
chr20	10639895	960872	G	A	.	.	ALLELEID=950987;CLNDN=Alagille_syndrome_1;CLNDISDB=MONDO:MONDO:0016862,MedGen:C1956125,OMIM:118450,Orphanet:ORPHA261619;CLNHGVS=NC_000020.11:g.10639895G>A;CLNREVSTAT=criteria_provided,_single_submitter;CLNSIG=Uncertain_significance;CLNVC=single_nucleotide_variant;CLNVCSO=SO:0001483;GENEINFO=JAG1:182;MC=SO:0001583|missense_variant;ORIGIN=1;Pangolin=ENSG00000101384.12|-26:0.0|-2:-0.0
chr20	10639897	1014401	C	CA	.	.	ALLELEID=1014018;CLNDN=Alagille_syndrome_1;CLNDISDB=MONDO:MONDO:0016862,MedGen:C1956125,OMIM:118450,Orphanet:ORPHA261619;CLNHGVS=NC_000020.11:g.10639898dup;CLNREVSTAT=criteria_provided,_single_submitter;CLNSIG=Uncertain_significance;CLNVC=Duplication;CLNVCSO=SO:1000035;CLNVI=Invitae:11089718;GENEINFO=JAG1:182;MC=SO:0001589|frameshift_variant;ORIGIN=1;Pangolin=ENSG00000101384.12|-28:0.0|-4:-0.0
chr20	10639899	931055	C	T	.	.	ALLELEID=919902;CLNDN=Tetralogy_of_Fallot;CLNDISDB=Human_Phenotype_Ontology:HP:0001636,MONDO:MONDO:0008542,MedGen:C0039685,OMIM:187500,Orphanet:ORPHA3303,SNOMED_CT:86299006;CLNHGVS=NC_000020.11:g.10639899C>T;CLNREVSTAT=criteria_provided,_single_submitter;CLNSIG=Uncertain_significance;CLNVC=single_nucleotide_variant;CLNVCSO=SO:0001483;GENEINFO=JAG1:182;MC=SO:0001583|missense_variant;ORIGIN=0;Pangolin=ENSG00000101384.12|-30:0.0|-6:-0.0
chr20	10639922	938771	G	C	.	.	ALLELEID=938909;CLNDN=Alagille_syndrome_1;CLNDISDB=MONDO:MONDO:0016862,MedGen:C1956125,OMIM:118450,Orphanet:ORPHA261619;CLNHGVS=NC_000020.11:g.10639922G>C;CLNREVSTAT=criteria_provided,_single_submitter;CLNSIG=Uncertain_significance;CLNVC=single_nucleotide_variant;CLNVCSO=SO:0001483;GENEINFO=JAG1:182;MC=SO:0001583|missense_variant;ORIGIN=1;Pangolin=ENSG00000101384.12|-1:0.0|33:-0.01
chr20	10640803	895804	C	T	.	.	ALLELEID=885806;CLNDN=Isolated_Nonsyndromic_Congenital_Heart_Disease;CLNDISDB=MedGen:CN239319;CLNHGVS=NC_000020.11:g.10640803C>T;CLNREVSTAT=criteria_provided,_single_submitter;CLNSIG=Uncertain_significance;CLNVC=single_nucleotide_variant;CLNVCSO=SO:0001483;CLNVI=Illumina_Clinical_Services_Laboratory,Illumina:908253;GENEINFO=JAG1:182;MC=SO:0001583|missense_variant;ORIGIN=1;Pangolin=ENSG00000101384.12|-20:0.0|18:-0.0
chr20	10640825	1014190	C	T	.	.	ALLELEID=1014019;CLNDN=Alagille_syndrome_1;CLNDISDB=MONDO:MONDO:0016862,MedGen:C1956125,OMIM:118450,Orphanet:ORPHA261619;CLNHGVS=NC_000020.11:g.10640825C>T;CLNREVSTAT=criteria_provided,_single_submitter;CLNSIG=Uncertain_significance;CLNVC=single_nucleotide_variant;CLNVCSO=SO:0001483;GENEINFO=JAG1:182;MC=SO:0001583|missense_variant;ORIGIN=1;Pangolin=ENSG00000101384.12|-5:0.0|-42:-0.0
chr20	10640829	595776	G	A	.	.	AF_EXAC=2e-05;ALLELEID=586838;CLNDN=Isolated_Nonsyndromic_Congenital_Heart_Disease|not_provided;CLNDISDB=MedGen:CN239319|MedGen:CN517202;CLNHGVS=NC_000020.11:g.10640829G>A;CLNREVSTAT=criteria_provided,_conflicting_interpretations;CLNSIG=Conflicting_interpretations_of_pathogenicity;CLNSIGCONF=Likely_benign(1),Uncertain_significance(1);CLNVC=single_nucleotide_variant;CLNVCSO=SO:0001483;CLNVI=Illumina_Clinical_Services_Laboratory,Illumina:877025;GENEINFO=JAG1:182;MC=SO:0001819|synonymous_variant;ORIGIN=1;RS=754593633;Pangolin=ENSG00000101384.12|-46:0.0|33:-0.0
chr20	10640855	598515	C	T	.	.	ALLELEID=589576;CLNDN=Alagille_syndrome_1|not_provided;CLNDISDB=MONDO:MONDO:0016862,MedGen:C1956125,OMIM:118450,Orphanet:ORPHA261619|MedGen:CN517202;CLNHGVS=NC_000020.11:g.10640855C>T;CLNREVSTAT=criteria_provided,_multiple_submitters,_no_conflicts;CLNSIG=Uncertain_significance;CLNVC=single_nucleotide_variant;CLNVCSO=SO:0001483;GENEINFO=JAG1:182;MC=SO:0001583|missense_variant;ORIGIN=1;RS=1278689263;Pangolin=ENSG00000101384.12|-34:0.0|7:-0.0
chr20	10640917	934979	C	T	.	.	ALLELEID=938910;CLNDN=Alagille_syndrome_1;CLNDISDB=MONDO:MONDO:0016862,MedGen:C1956125,OMIM:118450,Orphanet:ORPHA261619;CLNHGVS=NC_000020.11:g.10640917C>T;CLNREVSTAT=criteria_provided,_single_submitter;CLNSIG=Uncertain_significance;CLNVC=single_nucleotide_variant;CLNVCSO=SO:0001483;GENEINFO=JAG1:182;MC=SO:0001583|missense_variant;ORIGIN=1;Pangolin=ENSG00000101384.12|-2:0.0|16:-0.0
chr20	10640918	369966	G	A	.	.	ALLELEID=354182;CLNDN=Alagille_syndrome_1;CLNDISDB=MONDO:MONDO:0016862,MedGen:C1956125,OMIM:118450,Orphanet:ORPHA261619;CLNHGVS=NC_000020.11:g.10640918G>A;CLNREVSTAT=no_assertion_criteria_provided;CLNSIG=Uncertain_significance;CLNVC=single_nucleotide_variant;CLNVCSO=SO:0001483;GENEINFO=JAG1:182;MC=SO:0001583|missense_variant;ORIGIN=1;RS=1057516205;Pangolin=ENSG00000101384.12|15:0.0|15:-0.0
chr20	10640920	1058302	A	G	.	.	ALLELEID=1051607;CLNDN=Alagille_syndrome_1;CLNDISDB=MONDO:MONDO:0016862,MedGen:C1956125,OMIM:118450,Orphanet:ORPHA261619;CLNHGVS=NC_000020.11:g.10640920A>G;CLNREVSTAT=criteria_provided,_single_submitter;CLNSIG=Uncertain_significance;CLNVC=single_nucleotide_variant;CLNVCSO=SO:0001483;GENEINFO=JAG1:182;MC=SO:0001583|missense_variant;ORIGIN=1;Pangolin=ENSG00000101384.12|33:0.0|13:-0.0
chr20	10641116	287255	G	C	.	.	ALLELEID=271492;CLNDN=not_provided;CLNDISDB=MedGen:CN517202;CLNHGVS=NC_000020.11:g.10641116G>C;CLNREVSTAT=criteria_provided,_single_submitter;CLNSIG=Uncertain_significance;CLNVC=single_nucleotide_variant;CLNVCSO=SO:0001483;GENEINFO=JAG1:182;MC=SO:0001819|synonymous_variant;ORIGIN=1;RS=886043607;Pangolin=ENSG00000101384.12|-1:0.0|-3:-0.02
chr20	10641123	598523	T	A	.	.	AF_EXAC=0.00013;ALLELEID=589584;CLNDN=Isolated_Nonsyndromic_Congenital_Heart_Disease|not_provided;CLNDISDB=MedGen:CN239319|MedGen:CN517202;CLNHGVS=NC_000020.11:g.10641123T>A;CLNREVSTAT=criteria_provided,_multiple_submitters,_no_conflicts;CLNSIG=Uncertain_significance;CLNVC=single_nucleotide_variant;CLNVCSO=SO:0001483;CLNVI=Illumina_Clinical_Services_Laboratory,Illumina:647346;GENEINFO=JAG1:182;MC=SO:0001583|missense_variant;ORIGIN=1;RS=758687380;Pangolin=ENSG00000101384.12|-10:0.01|-8:-0.0
chr20	10641129	960266	T	C	.	.	ALLELEID=950988;CLNDN=Alagille_syndrome_1;CLNDISDB=MONDO:MONDO:0016862,MedGen:C1956125,OMIM:118450,Orphanet:ORPHA261619;CLNHGVS=NC_000020.11:g.10641129T>C;CLNREVSTAT=criteria_provided,_single_submitter;CLNSIG=Uncertain_significance;CLNVC=single_nucleotide_variant;CLNVCSO=SO:0001483;GENEINFO=JAG1:182;MC=SO:0001583|missense_variant;ORIGIN=1;Pangolin=ENSG00000101384.12|-16:0.01|-16:-0.01
chr20	10641154	896088	C	G	.	.	ALLELEID=885809;CLNDN=Isolated_Nonsyndromic_Congenital_Heart_Disease;CLNDISDB=MedGen:CN239319;CLNHGVS=NC_000020.11:g.10641154C>G;CLNREVSTAT=criteria_provided,_single_submitter;CLNSIG=Uncertain_significance;CLNVC=single_nucleotide_variant;CLNVCSO=SO:0001483;CLNVI=Illumina_Clinical_Services_Laboratory,Illumina:698556;GENEINFO=JAG1:182;MC=SO:0001583|missense_variant;ORIGIN=1;Pangolin=ENSG00000101384.12|-41:0.02|-45:-0.0
chr20	10641154	844418	C	T	.	.	ALLELEID=848210;CLNDN=Alagille_syndrome_1;CLNDISDB=MONDO:MONDO:0016862,MedGen:C1956125,OMIM:118450,Orphanet:ORPHA261619;CLNHGVS=NC_000020.11:g.10641154C>T;CLNREVSTAT=criteria_provided,_single_submitter;CLNSIG=Uncertain_significance;CLNVC=single_nucleotide_variant;CLNVCSO=SO:0001483;GENEINFO=JAG1:182;MC=SO:0001583|missense_variant;ORIGIN=1;Pangolin=ENSG00000101384.12|-41:0.03|-41:-0.0
chr20	10641155	651729	G	A	.	.	AF_ESP=0.00015;AF_EXAC=4e-05;ALLELEID=648574;CLNDN=Alagille_syndrome_1;CLNDISDB=MONDO:MONDO:0016862,MedGen:C1956125,OMIM:118450,Orphanet:ORPHA261619;CLNHGVS=NC_000020.11:g.10641155G>A;CLNREVSTAT=criteria_provided,_single_submitter;CLNSIG=Uncertain_significance;CLNVC=single_nucleotide_variant;CLNVCSO=SO:0001483;GENEINFO=JAG1:182;MC=SO:0001819|synonymous_variant;ORIGIN=1;RS=372984801;Pangolin=ENSG00000101384.12|-42:0.01|-42:-0.01
chr20	10641160	596602	C	T	.	.	AF_ESP=8e-05;AF_EXAC=9e-05;ALLELEID=587663;CLNDN=not_provided;CLNDISDB=MedGen:CN517202;CLNHGVS=NC_000020.11:g.10641160C>T;CLNREVSTAT=criteria_provided,_single_submitter;CLNSIG=Uncertain_significance;CLNVC=single_nucleotide_variant;CLNVCSO=SO:0001483;GENEINFO=JAG1:182;MC=SO:0001583|missense_variant;ORIGIN=1;RS=200593413;Pangolin=ENSG00000101384.12|-2:0.0|-47:-0.02
chr20	10641163	596796	T	C	.	.	AF_EXAC=2e-05;ALLELEID=587857;CLNDN=Isolated_Nonsyndromic_Congenital_Heart_Disease|not_provided;CLNDISDB=MedGen:CN239319|MedGen:CN517202;CLNHGVS=NC_000020.11:g.10641163T>C;CLNREVSTAT=criteria_provided,_multiple_submitters,_no_conflicts;CLNSIG=Uncertain_significance;CLNVC=single_nucleotide_variant;CLNVCSO=SO:0001483;CLNVI=Illumina_Clinical_Services_Laboratory,Illumina:471544;GENEINFO=JAG1:182;MC=SO:0001583|missense_variant;ORIGIN=1;RS=773974344;Pangolin=ENSG00000101384.12|-50:0.01|-50:-0.01
chr20	10641165	502322	T	G	.	.	ALLELEID=493746;CLNDN=not_provided;CLNDISDB=MedGen:CN517202;CLNHGVS=NC_000020.11:g.10641165T>G;CLNREVSTAT=criteria_provided,_single_submitter;CLNSIG=Uncertain_significance;CLNVC=single_nucleotide_variant;CLNVCSO=SO:0001483;GENEINFO=JAG1:182;MC=SO:0001583|missense_variant;ORIGIN=1;RS=1555827726;Pangolin=ENSG00000101384.12|-14:0.0|25:-0.0
chr20	10641182	896089	G	A	.	.	ALLELEID=885810;CLNDN=Isolated_Nonsyndromic_Congenital_Heart_Disease;CLNDISDB=MedGen:CN239319;CLNHGVS=NC_000020.11:g.10641182G>A;CLNREVSTAT=criteria_provided,_single_submitter;CLNSIG=Uncertain_significance;CLNVC=single_nucleotide_variant;CLNVCSO=SO:0001483;CLNVI=Illumina_Clinical_Services_Laboratory,Illumina:562632;GENEINFO=JAG1:182;MC=SO:0001819|synonymous_variant;ORIGIN=1;Pangolin=ENSG00000101384.12|-31:0.0|36:-0.0
chr20	10641233	951208	C	T	.	.	ALLELEID=929141;CLNDN=Alagille_syndrome_1;CLNDISDB=MONDO:MONDO:0016862,MedGen:C1956125,OMIM:118450,Orphanet:ORPHA261619;CLNHGVS=NC_000020.11:g.10641233C>T;CLNREVSTAT=criteria_provided,_single_submitter;CLNSIG=Uncertain_significance;CLNVC=single_nucleotide_variant;CLNVCSO=SO:0001483;GENEINFO=JAG1:182;MC=SO:0001819|synonymous_variant;ORIGIN=1;Pangolin=ENSG00000101384.12|-2:0.01|11:-0.06
chr20	10641234	500949	G	A	.	.	AF_EXAC=3e-05;ALLELEID=492373;CLNDN=not_provided;CLNDISDB=MedGen:CN517202;CLNHGVS=NC_000020.11:g.10641234G>A;CLNREVSTAT=criteria_provided,_single_submitter;CLNSIG=Uncertain_significance;CLNVC=single_nucleotide_variant;CLNVCSO=SO:0001483;GENEINFO=JAG1:182;MC=SO:0001583|missense_variant;ORIGIN=1;RS=751809412;Pangolin=ENSG00000101384.12|-16:0.0|10:-0.03
chr20	10641251	337748	C	T	.	.	AF_TGP=0.0006;ALLELEID=349667;CLNDN=Isolated_Nonsyndromic_Congenital_Heart_Disease|not_provided;CLNDISDB=MedGen:CN239319|MedGen:CN517202;CLNHGVS=NC_000020.11:g.10641251C>T;CLNREVSTAT=criteria_provided,_conflicting_interpretations;CLNSIG=Conflicting_interpretations_of_pathogenicity;CLNSIGCONF=Likely_benign(1),Uncertain_significance(1);CLNVC=single_nucleotide_variant;CLNVCSO=SO:0001483;CLNVI=Illumina_Clinical_Services_Laboratory,Illumina:118218;GENEINFO=JAG1:182;MC=SO:0001627|intron_variant;ORIGIN=1;RS=201573066;Pangolin=ENSG00000101384.12|-7:0.01|-15:-0.0
chr20	10641465	1005101	A	G	.	.	ALLELEID=998887;CLNDN=Alagille_syndrome_1;CLNDISDB=MONDO:MONDO:0016862,MedGen:C1956125,OMIM:118450,Orphanet:ORPHA261619;CLNHGVS=NC_000020.11:g.10641465A>G;CLNREVSTAT=criteria_provided,_single_submitter;CLNSIG=Uncertain_significance;CLNVC=single_nucleotide_variant;CLNVCSO=SO:0001483;GENEINFO=JAG1:182;MC=SO:0001583|missense_variant;ORIGIN=1;Pangolin=ENSG00000101384.12|-5:0.0|39:-0.0
chr20	10641466	971140	C	T	.	.	ALLELEID=958780;CLNDN=Alagille_syndrome_1;CLNDISDB=MONDO:MONDO:0016862,MedGen:C1956125,OMIM:118450,Orphanet:ORPHA261619;CLNHGVS=NC_000020.11:g.10641466C>T;CLNREVSTAT=criteria_provided,_single_submitter;CLNSIG=Uncertain_significance;CLNVC=single_nucleotide_variant;CLNVCSO=SO:0001483;GENEINFO=JAG1:182;MC=SO:0001583|missense_variant;ORIGIN=1;Pangolin=ENSG00000101384.12|-6:0.0|-10:-0.0
chr20	10641499	597977	C	T	.	.	AF_ESP=0.00015;AF_EXAC=5e-05;ALLELEID=589038;CLNDN=not_provided;CLNDISDB=MedGen:CN517202;CLNHGVS=NC_000020.11:g.10641499C>T;CLNREVSTAT=criteria_provided,_single_submitter;CLNSIG=Uncertain_significance;CLNVC=single_nucleotide_variant;CLNVCSO=SO:0001483;GENEINFO=JAG1:182;MC=SO:0001819|synonymous_variant;ORIGIN=1;RS=142085300;Pangolin=ENSG00000101384.12|-39:0.0|5:-0.01
chr20	10641517	593987	A	G	.	.	ALLELEID=585050;CLNDN=not_provided;CLNDISDB=MedGen:CN517202;CLNHGVS=NC_000020.11:g.10641517A>G;CLNREVSTAT=criteria_provided,_single_submitter;CLNSIG=Uncertain_significance;CLNVC=single_nucleotide_variant;CLNVCSO=SO:0001483;GENEINFO=JAG1:182;MC=SO:0001819|synonymous_variant;ORIGIN=1;RS=1388481192;Pangolin=ENSG00000101384.12|-13:0.01|-7:-0.0
chr20	10641548	1011417	G	A	.	.	ALLELEID=998888;CLNDN=Alagille_syndrome_1;CLNDISDB=MONDO:MONDO:0016862,MedGen:C1956125,OMIM:118450,Orphanet:ORPHA261619;CLNHGVS=NC_000020.11:g.10641548G>A;CLNREVSTAT=criteria_provided,_single_submitter;CLNSIG=Uncertain_significance;CLNVC=single_nucleotide_variant;CLNVCSO=SO:0001483;GENEINFO=JAG1:182;MC=SO:0001583|missense_variant;ORIGIN=1;Pangolin=ENSG00000101384.12|-44:0.0|-1:-0.0
chr20	10641549	468657	G	A	.	.	AF_EXAC=1e-05;ALLELEID=471364;CLNDN=Alagille_syndrome_1;CLNDISDB=MONDO:MONDO:0016862,MedGen:C1956125,OMIM:118450,Orphanet:ORPHA261619;CLNHGVS=NC_000020.11:g.10641549G>A;CLNREVSTAT=criteria_provided,_single_submitter;CLNSIG=Uncertain_significance;CLNVC=single_nucleotide_variant;CLNVCSO=SO:0001483;GENEINFO=JAG1:182;MC=SO:0001583|missense_variant;ORIGIN=1;RS=760332763;Pangolin=ENSG00000101384.12|-39:0.0|-45:-0.0
chr20	10641559	896090	G	A	.	.	ALLELEID=885811;CLNDN=Isolated_Nonsyndromic_Congenital_Heart_Disease;CLNDISDB=MedGen:CN239319;CLNHGVS=NC_000020.11:g.10641559G>A;CLNREVSTAT=criteria_provided,_single_submitter;CLNSIG=Uncertain_significance;CLNVC=single_nucleotide_variant;CLNVCSO=SO:0001483;CLNVI=Illumina_Clinical_Services_Laboratory,Illumina:1338674;GENEINFO=JAG1:182;MC=SO:0001819|synonymous_variant;ORIGIN=1;Pangolin=ENSG00000101384.12|23:0.0|-12:-0.0
chr20	10641569	594673	C	T	.	.	ALLELEID=585735;CLNDN=not_provided;CLNDISDB=MedGen:CN517202;CLNHGVS=NC_000020.11:g.10641569C>T;CLNREVSTAT=criteria_provided,_single_submitter;CLNSIG=Uncertain_significance;CLNVC=single_nucleotide_variant;CLNVCSO=SO:0001483;GENEINFO=JAG1:182;MC=SO:0001583|missense_variant;ORIGIN=1;RS=1568792050;Pangolin=ENSG00000101384.12|7:0.0|-22:-0.0
chr20	10641571	594182	C	T	.	.	ALLELEID=585245;CLNDN=not_provided;CLNDISDB=MedGen:CN517202;CLNHGVS=NC_000020.11:g.10641571C>T;CLNREVSTAT=criteria_provided,_single_submitter;CLNSIG=Uncertain_significance;CLNVC=single_nucleotide_variant;CLNVCSO=SO:0001483;GENEINFO=JAG1:182;MC=SO:0001819|synonymous_variant;ORIGIN=1;RS=1568792051;Pangolin=ENSG00000101384.12|-15:0.0|-24:-0.0
chr20	10641575	573817	C	T	.	.	ALLELEID=572850;CLNDN=Alagille_syndrome_1|not_provided;CLNDISDB=MONDO:MONDO:0016862,MedGen:C1956125,OMIM:118450,Orphanet:ORPHA261619|MedGen:CN517202;CLNHGVS=NC_000020.11:g.10641575C>T;CLNREVSTAT=criteria_provided,_multiple_submitters,_no_conflicts;CLNSIG=Uncertain_significance;CLNVC=single_nucleotide_variant;CLNVCSO=SO:0001483;GENEINFO=JAG1:182;MC=SO:0001583|missense_variant;ORIGIN=1;RS=1568792060;Pangolin=ENSG00000101384.12|-28:0.0|5:-0.0
chr20	10641584	841934	G	A	.	.	ALLELEID=848211;CLNDN=Alagille_syndrome_1;CLNDISDB=MONDO:MONDO:0016862,MedGen:C1956125,OMIM:118450,Orphanet:ORPHA261619;CLNHGVS=NC_000020.11:g.10641584G>A;CLNREVSTAT=criteria_provided,_single_submitter;CLNSIG=Uncertain_significance;CLNVC=single_nucleotide_variant;CLNVCSO=SO:0001483;GENEINFO=JAG1:182;MC=SO:0001583|missense_variant;ORIGIN=1;Pangolin=ENSG00000101384.12|-37:0.0|-2:-0.0
chr20	10641585	1001720	T	G	.	.	ALLELEID=998889;CLNDN=Alagille_syndrome_1;CLNDISDB=MONDO:MONDO:0016862,MedGen:C1956125,OMIM:118450,Orphanet:ORPHA261619;CLNHGVS=NC_000020.11:g.10641585T>G;CLNREVSTAT=criteria_provided,_single_submitter;CLNSIG=Uncertain_significance;CLNVC=single_nucleotide_variant;CLNVCSO=SO:0001483;GENEINFO=JAG1:182;MC=SO:0001583|missense_variant;ORIGIN=1;Pangolin=ENSG00000101384.12|0:0.0|-3:-0.0
chr20	10641595	288350	G	A	.	.	AF_EXAC=0.00017;ALLELEID=272587;CLNDN=Alagille_syndrome_1|not_provided;CLNDISDB=MONDO:MONDO:0016862,MedGen:C1956125,OMIM:118450,Orphanet:ORPHA261619|MedGen:CN517202;CLNHGVS=NC_000020.11:g.10641595G>A;CLNREVSTAT=criteria_provided,_conflicting_interpretations;CLNSIG=Conflicting_interpretations_of_pathogenicity;CLNSIGCONF=Benign(1),Uncertain_significance(1);CLNVC=single_nucleotide_variant;CLNVCSO=SO:0001483;GENEINFO=JAG1:182;MC=SO:0001819|synonymous_variant;ORIGIN=1;RS=746664646;Pangolin=ENSG00000101384.12|-25:0.0|-13:-0.0
chr20	10641597	598271	C	T	.	.	AF_EXAC=2e-05;ALLELEID=589332;CLNDN=not_provided;CLNDISDB=MedGen:CN517202;CLNHGVS=NC_000020.11:g.10641597C>T;CLNREVSTAT=criteria_provided,_single_submitter;CLNSIG=Uncertain_significance;CLNVC=single_nucleotide_variant;CLNVCSO=SO:0001483;GENEINFO=JAG1:182;MC=SO:0001583|missense_variant;ORIGIN=1;RS=770415804;Pangolin=ENSG00000101384.12|-50:0.0|-15:-0.0
chr20	10641598	263781	G	A	.	.	AF_ESP=0.001;AF_EXAC=0.00086;AF_TGP=0.0002;ALLELEID=259048;CLNDN=Alagille_syndrome_1|Cardiovascular_phenotype|Isolated_Nonsyndromic_Congenital_Heart_Disease|not_provided;CLNDISDB=MONDO:MONDO:0016862,MedGen:C1956125,OMIM:118450,Orphanet:ORPHA261619|MedGen:CN230736|MedGen:CN239319|MedGen:CN517202;CLNHGVS=NC_000020.11:g.10641598G>A;CLNREVSTAT=criteria_provided,_conflicting_interpretations;CLNSIG=Conflicting_interpretations_of_pathogenicity;CLNSIGCONF=Benign(2),Likely_benign(1),Uncertain_significance(1);CLNVC=single_nucleotide_variant;CLNVCSO=SO:0001483;CLNVI=Illumina_Clinical_Services_Laboratory,Illumina:879423;GENEINFO=JAG1:182;MC=SO:0001819|synonymous_variant;ORIGIN=1;RS=147793030;Pangolin=ENSG00000101384.12|-42:0.0|-16:-0.0
chr20	10641609	859929	C	T	.	.	ALLELEID=848212;CLNDN=Alagille_syndrome_1;CLNDISDB=MONDO:MONDO:0016862,MedGen:C1956125,OMIM:118450,Orphanet:ORPHA261619;CLNHGVS=NC_000020.11:g.10641609C>T;CLNREVSTAT=criteria_provided,_single_submitter;CLNSIG=Uncertain_significance;CLNVC=single_nucleotide_variant;CLNVCSO=SO:0001483;GENEINFO=JAG1:182;MC=SO:0001583|missense_variant;ORIGIN=1;Pangolin=ENSG00000101384.12|-6:0.0|47:-0.0
chr20	10641614	1022303	A	G	.	.	ALLELEID=1014020;CLNDN=Alagille_syndrome_1;CLNDISDB=MONDO:MONDO:0016862,MedGen:C1956125,OMIM:118450,Orphanet:ORPHA261619;CLNHGVS=NC_000020.11:g.10641614A>G;CLNREVSTAT=criteria_provided,_single_submitter;CLNSIG=Uncertain_significance;CLNVC=single_nucleotide_variant;CLNVCSO=SO:0001483;GENEINFO=JAG1:182;MC=SO:0001583|missense_variant;ORIGIN=1;Pangolin=ENSG00000101384.12|-9:0.0|-32:-0.0
chr20	10641624	1010970	T	C	.	.	ALLELEID=998890;CLNDN=Alagille_syndrome_1;CLNDISDB=MONDO:MONDO:0016862,MedGen:C1956125,OMIM:118450,Orphanet:ORPHA261619;CLNHGVS=NC_000020.11:g.10641624T>C;CLNREVSTAT=criteria_provided,_single_submitter;CLNSIG=Uncertain_significance;CLNVC=single_nucleotide_variant;CLNVCSO=SO:0001483;GENEINFO=JAG1:182;MC=SO:0001583|missense_variant;ORIGIN=1;Pangolin=ENSG00000101384.12|6:0.0|32:-0.0
chr20	10641627	593293	AGCTCTGCCCGCTGGGGCACTC	A	.	.	ALLELEID=584357;CLNDN=not_provided;CLNDISDB=MedGen:CN517202;CLNHGVS=NC_000020.11:g.10641631_10641651del;CLNREVSTAT=criteria_provided,_single_submitter;CLNSIG=Uncertain_significance;CLNVC=Deletion;CLNVCSO=SO:0000159;GENEINFO=JAG1:182;MC=SO:0001822|inframe_deletion;ORIGIN=1;RS=1568792111;Pangolin=ENSG00000101384.12|66:0.0|66:-0.02
chr20	10641636	1040030	C	T	.	.	ALLELEID=1034592;CLNDN=Alagille_syndrome_1;CLNDISDB=MONDO:MONDO:0016862,MedGen:C1956125,OMIM:118450,Orphanet:ORPHA261619;CLNHGVS=NC_000020.11:g.10641636C>T;CLNREVSTAT=criteria_provided,_single_submitter;CLNSIG=Uncertain_significance;CLNVC=single_nucleotide_variant;CLNVCSO=SO:0001483;GENEINFO=JAG1:182;MC=SO:0001583|missense_variant;ORIGIN=1;Pangolin=ENSG00000101384.12|-2:0.0|20:-0.0
chr20	10641637	500514	G	A	.	.	AF_EXAC=2e-05;ALLELEID=491938;CLNDN=Alagille_syndrome_1|Isolated_Nonsyndromic_Congenital_Heart_Disease|not_provided;CLNDISDB=MONDO:MONDO:0016862,MedGen:C1956125,OMIM:118450,Orphanet:ORPHA261619|MedGen:CN239319|MedGen:CN517202;CLNHGVS=NC_000020.11:g.10641637G>A;CLNREVSTAT=criteria_provided,_conflicting_interpretations;CLNSIG=Conflicting_interpretations_of_pathogenicity;CLNSIGCONF=Likely_benign(1),Uncertain_significance(2);CLNVC=single_nucleotide_variant;CLNVCSO=SO:0001483;CLNVI=Illumina_Clinical_Services_Laboratory,Illumina:691830;GENEINFO=JAG1:182;MC=SO:0001819|synonymous_variant;ORIGIN=1;RS=766479402;Pangolin=ENSG00000101384.12|2:0.0|19:-0.0
chr20	10641648	536529	C	T	.	.	AF_ESP=8e-05;AF_EXAC=2e-05;ALLELEID=533514;CLNDN=Alagille_syndrome_1;CLNDISDB=MONDO:MONDO:0016862,MedGen:C1956125,OMIM:118450,Orphanet:ORPHA261619;CLNHGVS=NC_000020.11:g.10641648C>T;CLNREVSTAT=criteria_provided,_single_submitter;CLNSIG=Uncertain_significance;CLNVC=single_nucleotide_variant;CLNVCSO=SO:0001483;GENEINFO=JAG1:182;MC=SO:0001583|missense_variant;ORIGIN=1;RS=368734792;Pangolin=ENSG00000101384.12|45:0.0|8:-0.0
chr20	10641653	1007460	T	C	.	.	ALLELEID=998891;CLNDN=Alagille_syndrome_1;CLNDISDB=MONDO:MONDO:0016862,MedGen:C1956125,OMIM:118450,Orphanet:ORPHA261619;CLNHGVS=NC_000020.11:g.10641653T>C;CLNREVSTAT=criteria_provided,_single_submitter;CLNSIG=Uncertain_significance;CLNVC=single_nucleotide_variant;CLNVCSO=SO:0001483;GENEINFO=JAG1:182;MC=SO:0001583|missense_variant;ORIGIN=1;Pangolin=ENSG00000101384.12|3:0.0|40:-0.01
chr20	10641663	956179	G	A	.	.	ALLELEID=950990;CLNDN=Alagille_syndrome_1;CLNDISDB=MONDO:MONDO:0016862,MedGen:C1956125,OMIM:118450,Orphanet:ORPHA261619;CLNHGVS=NC_000020.11:g.10641663G>A;CLNREVSTAT=criteria_provided,_single_submitter;CLNSIG=Uncertain_significance;CLNVC=single_nucleotide_variant;CLNVCSO=SO:0001483;GENEINFO=JAG1:182;MC=SO:0001583|missense_variant;ORIGIN=1;Pangolin=ENSG00000101384.12|30:0.0|47:-0.0
chr20	10641671	234616	C	G	.	.	ALLELEID=232096;CLNDN=Alagille_syndrome_1|not_provided;CLNDISDB=MONDO:MONDO:0016862,MedGen:C1956125,OMIM:118450,Orphanet:ORPHA261619|MedGen:CN517202;CLNHGVS=NC_000020.11:g.10641671C>G;CLNREVSTAT=criteria_provided,_conflicting_interpretations;CLNSIG=Conflicting_interpretations_of_pathogenicity;CLNSIGCONF=Likely_pathogenic(1),Uncertain_significance(1);CLNVC=single_nucleotide_variant;CLNVCSO=SO:0001483;CLNVI=UniProtKB_(protein):P78504#VAR_026330;GENEINFO=JAG1:182;MC=SO:0001583|missense_variant;ORIGIN=1;RS=876661122;Pangolin=ENSG00000101384.12|22:0.01|4:-0.0
chr20	10641675	1060160	G	T	.	.	ALLELEID=1051608;CLNDN=Alagille_syndrome_1;CLNDISDB=MONDO:MONDO:0016862,MedGen:C1956125,OMIM:118450,Orphanet:ORPHA261619;CLNHGVS=NC_000020.11:g.10641675G>T;CLNREVSTAT=criteria_provided,_single_submitter;CLNSIG=Uncertain_significance;CLNVC=single_nucleotide_variant;CLNVCSO=SO:0001483;GENEINFO=JAG1:182;MC=SO:0001583|missense_variant;ORIGIN=1;Pangolin=ENSG00000101384.12|18:0.0|18:-0.0
chr20	10641775	290379	T	C	.	.	AF_EXAC=1e-05;ALLELEID=274616;CLNDN=Alagille_syndrome_1|not_provided;CLNDISDB=MONDO:MONDO:0016862,MedGen:C1956125,OMIM:118450,Orphanet:ORPHA261619|MedGen:CN517202;CLNHGVS=NC_000020.11:g.10641775T>C;CLNREVSTAT=criteria_provided,_conflicting_interpretations;CLNSIG=Conflicting_interpretations_of_pathogenicity;CLNSIGCONF=Likely_benign(1),Uncertain_significance(1);CLNVC=single_nucleotide_variant;CLNVCSO=SO:0001483;GENEINFO=JAG1:182;MC=SO:0001627|intron_variant;ORIGIN=1;RS=560065330;Pangolin=ENSG00000101384.12|8:0.0|4:-0.0
chr20	10641794	498315	C	T	.	.	ALLELEID=489739;CLNDN=Alagille_syndrome_1|not_provided;CLNDISDB=MONDO:MONDO:0016862,MedGen:C1956125,OMIM:118450,Orphanet:ORPHA261619|MedGen:CN517202;CLNHGVS=NC_000020.11:g.10641794C>T;CLNREVSTAT=criteria_provided,_multiple_submitters,_no_conflicts;CLNSIG=Uncertain_significance;CLNVC=single_nucleotide_variant;CLNVCSO=SO:0001483;GENEINFO=JAG1:182;MC=SO:0001583|missense_variant;ORIGIN=1;RS=1454234098;Pangolin=ENSG00000101384.12|-11:0.0|18:-0.0
chr20	10641799	234323	C	T	.	.	AF_ESP=8e-05;AF_EXAC=0.0001;ALLELEID=232102;CLNDN=Tetralogy_of_Fallot|Alagille_syndrome_1|Deafness,_congenital_heart_defects,_and_posterior_embryotoxon|not_provided;CLNDISDB=Human_Phenotype_Ontology:HP:0001636,MONDO:MONDO:0008542,MedGen:C0039685,OMIM:187500,Orphanet:ORPHA3303,SNOMED_CT:86299006|MONDO:MONDO:0016862,MedGen:C1956125,OMIM:118450,Orphanet:ORPHA261619|MONDO:MONDO:0060713,MedGen:C1866053,OMIM:617992|MedGen:CN517202;CLNHGVS=NC_000020.11:g.10641799C>T;CLNREVSTAT=criteria_provided,_multiple_submitters,_no_conflicts;CLNSIG=Uncertain_significance;CLNVC=single_nucleotide_variant;CLNVCSO=SO:0001483;CLNVI=UniProtKB_(protein):P78504#VAR_026329;GENEINFO=JAG1:182;MC=SO:0001583|missense_variant;ORIGIN=1;RS=149419694;Pangolin=ENSG00000101384.12|-16:0.01|-17:-0.0
chr20	10641800	897676	G	A	.	.	ALLELEID=885812;CLNDN=Isolated_Nonsyndromic_Congenital_Heart_Disease;CLNDISDB=MedGen:CN239319;CLNHGVS=NC_000020.11:g.10641800G>A;CLNREVSTAT=criteria_provided,_single_submitter;CLNSIG=Uncertain_significance;CLNVC=single_nucleotide_variant;CLNVCSO=SO:0001483;CLNVI=Illumina_Clinical_Services_Laboratory,Illumina:803514;GENEINFO=JAG1:182;MC=SO:0001583|missense_variant;ORIGIN=1;Pangolin=ENSG00000101384.12|-18:0.0|-17:-0.01
chr20	10641812	598455	A	G	.	.	ALLELEID=589516;CLNDN=not_provided;CLNDISDB=MedGen:CN517202;CLNHGVS=NC_000020.11:g.10641812A>G;CLNREVSTAT=criteria_provided,_single_submitter;CLNSIG=Uncertain_significance;CLNVC=single_nucleotide_variant;CLNVCSO=SO:0001483;GENEINFO=JAG1:182;MC=SO:0001583|missense_variant;ORIGIN=1;RS=1568792271;Pangolin=ENSG00000101384.12|38:0.0|-29:-0.0
chr20	10641850	971076	T	C	.	.	ALLELEID=958781;CLNDN=Alagille_syndrome_1;CLNDISDB=MONDO:MONDO:0016862,MedGen:C1956125,OMIM:118450,Orphanet:ORPHA261619;CLNHGVS=NC_000020.11:g.10641850T>C;CLNREVSTAT=criteria_provided,_single_submitter;CLNSIG=Uncertain_significance;CLNVC=single_nucleotide_variant;CLNVCSO=SO:0001483;GENEINFO=JAG1:182;MC=SO:0001583|missense_variant;ORIGIN=1;Pangolin=ENSG00000101384.12|36:0.03|42:-0.01
chr20	10641856	967197	A	G	.	.	ALLELEID=958782;CLNDN=Alagille_syndrome_1;CLNDISDB=MONDO:MONDO:0016862,MedGen:C1956125,OMIM:118450,Orphanet:ORPHA261619;CLNHGVS=NC_000020.11:g.10641856A>G;CLNREVSTAT=criteria_provided,_single_submitter;CLNSIG=Uncertain_significance;CLNVC=single_nucleotide_variant;CLNVCSO=SO:0001483;GENEINFO=JAG1:182;MC=SO:0001583|missense_variant;ORIGIN=1;Pangolin=ENSG00000101384.12|30:0.01|36:-0.0
chr20	10641861	291190	A	G	.	.	AF_ESP=0.00015;AF_TGP=0.0008;ALLELEID=275427;CLNDN=not_provided;CLNDISDB=MedGen:CN517202;CLNHGVS=NC_000020.11:g.10641861A>G;CLNREVSTAT=criteria_provided,_single_submitter;CLNSIG=Uncertain_significance;CLNVC=single_nucleotide_variant;CLNVCSO=SO:0001483;GENEINFO=JAG1:182;MC=SO:0001819|synonymous_variant;ORIGIN=1;RS=138189639;Pangolin=ENSG00000101384.12|25:0.02|31:-0.0
chr20	10641875	337749	T	C	.	.	AF_ESP=8e-05;AF_EXAC=0.0001;ALLELEID=350661;CLNDN=Arteriohepatic_dysplasia|Alagille_syndrome_1|Isolated_Nonsyndromic_Congenital_Heart_Disease;CLNDISDB=MONDO:MONDO:0007318,MedGen:C0085280,OMIM:PS118450,Orphanet:ORPHA52,SNOMED_CT:31742004|MONDO:MONDO:0016862,MedGen:C1956125,OMIM:118450,Orphanet:ORPHA261619|MedGen:CN239319;CLNHGVS=NC_000020.11:g.10641875T>C;CLNREVSTAT=criteria_provided,_conflicting_interpretations;CLNSIG=Conflicting_interpretations_of_pathogenicity;CLNSIGCONF=Likely_benign(1),Uncertain_significance(2);CLNVC=single_nucleotide_variant;CLNVCSO=SO:0001483;CLNVI=Illumina_Clinical_Services_Laboratory,Illumina:145995;GENEINFO=JAG1:182;MC=SO:0001583|missense_variant;ORIGIN=1;RS=142742183;Pangolin=ENSG00000101384.12|11:0.0|17:-0.0
chr20	10641886	975910	C	T	.	.	ALLELEID=964528;CLNDN=Alagille_syndrome_1;CLNDISDB=MONDO:MONDO:0016862,MedGen:C1956125,OMIM:118450,Orphanet:ORPHA261619;CLNHGVS=NC_000020.11:g.10641886C>T;CLNREVSTAT=criteria_provided,_single_submitter;CLNSIG=Uncertain_significance;CLNVC=single_nucleotide_variant;CLNVCSO=SO:0001483;CLNVI=Institute_of_Human_Genetics,_University_of_Leipzig_Medical_Center:CV_856;GENEINFO=JAG1:182;MC=SO:0001583|missense_variant;ORIGIN=1;Pangolin=ENSG00000101384.12|6:0.01|0:-0.04
chr20	10642503	1009473	C	A	.	.	ALLELEID=998892;CLNDN=Alagille_syndrome_1;CLNDISDB=MONDO:MONDO:0016862,MedGen:C1956125,OMIM:118450,Orphanet:ORPHA261619;CLNHGVS=NC_000020.11:g.10642503C>A;CLNREVSTAT=criteria_provided,_single_submitter;CLNSIG=Uncertain_significance;CLNVC=single_nucleotide_variant;CLNVCSO=SO:0001483;GENEINFO=JAG1:182;MC=SO:0001583|missense_variant;ORIGIN=1;Pangolin=ENSG00000101384.12|-15:0.0|-15:-0.0
chr20	10642508	1058251	C	T	.	.	ALLELEID=1051609;CLNDN=Alagille_syndrome_1;CLNDISDB=MONDO:MONDO:0016862,MedGen:C1956125,OMIM:118450,Orphanet:ORPHA261619;CLNHGVS=NC_000020.11:g.10642508C>T;CLNREVSTAT=criteria_provided,_single_submitter;CLNSIG=Uncertain_significance;CLNVC=single_nucleotide_variant;CLNVCSO=SO:0001483;GENEINFO=JAG1:182;MC=SO:0001583|missense_variant;ORIGIN=1;Pangolin=ENSG00000101384.12|-20:0.0|-20:-0.0
chr20	10642538	593495	C	T	.	.	ALLELEID=584559;CLNDN=not_provided;CLNDISDB=MedGen:CN517202;CLNHGVS=NC_000020.11:g.10642538C>T;CLNREVSTAT=criteria_provided,_single_submitter;CLNSIG=Uncertain_significance;CLNVC=single_nucleotide_variant;CLNVCSO=SO:0001483;GENEINFO=JAG1:182;MC=SO:0001583|missense_variant;ORIGIN=1;RS=1568792702;Pangolin=ENSG00000101384.12|-24:0.0|-50:-0.0
chr20	10642562	452945	G	A	.	.	AF_ESP=0.00015;AF_EXAC=5e-05;ALLELEID=446205;CLNDN=not_provided;CLNDISDB=MedGen:CN517202;CLNHGVS=NC_000020.11:g.10642562G>A;CLNREVSTAT=criteria_provided,_single_submitter;CLNSIG=Uncertain_significance;CLNVC=single_nucleotide_variant;CLNVCSO=SO:0001483;GENEINFO=JAG1:182;MC=SO:0001583|missense_variant;ORIGIN=1;RS=141292792;Pangolin=ENSG00000101384.12|39:0.0|39:-0.0
chr20	10643768	597179	C	G	.	.	AF_EXAC=1e-05;ALLELEID=588240;CLNDN=not_provided;CLNDISDB=MedGen:CN517202;CLNHGVS=NC_000020.11:g.10643768C>G;CLNREVSTAT=criteria_provided,_single_submitter;CLNSIG=Uncertain_significance;CLNVC=single_nucleotide_variant;CLNVCSO=SO:0001483;GENEINFO=JAG1:182;MC=SO:0001627|intron_variant;ORIGIN=1;RS=778204780;Pangolin=ENSG00000101384.12|10:0.0|10:-0.0
chr20	10643785	499593	G	A	.	.	AF_EXAC=2e-05;ALLELEID=491017;CLNDN=not_provided;CLNDISDB=MedGen:CN517202;CLNHGVS=NC_000020.11:g.10643785G>A;CLNREVSTAT=criteria_provided,_single_submitter;CLNSIG=Uncertain_significance;CLNVC=single_nucleotide_variant;CLNVCSO=SO:0001483;GENEINFO=JAG1:182;MC=SO:0001819|synonymous_variant;ORIGIN=1;RS=747532570;Pangolin=ENSG00000101384.12|-7:0.01|-7:-0.0
chr20	10643807	522881	G	A	.	.	AF_EXAC=1e-05;ALLELEID=513664;CLNDN=Tetralogy_of_Fallot|Alagille_syndrome_1|not_provided;CLNDISDB=Human_Phenotype_Ontology:HP:0001636,MONDO:MONDO:0008542,MedGen:C0039685,OMIM:187500,Orphanet:ORPHA3303,SNOMED_CT:86299006|MONDO:MONDO:0016862,MedGen:C1956125,OMIM:118450,Orphanet:ORPHA261619|MedGen:CN517202;CLNHGVS=NC_000020.11:g.10643807G>A;CLNREVSTAT=criteria_provided,_conflicting_interpretations;CLNSIG=Conflicting_interpretations_of_pathogenicity;CLNSIGCONF=Likely_pathogenic(1),Pathogenic(1),Uncertain_significance(1);CLNVC=single_nucleotide_variant;CLNVCSO=SO:0001483;GENEINFO=JAG1:182;MC=SO:0001583|missense_variant;ORIGIN=5;RS=769531968;Pangolin=ENSG00000101384.12|-29:0.0|47:-0.0
chr20	10643823	996271	G	A	.	.	ALLELEID=984003;CLNDN=not_specified;CLNDISDB=MedGen:CN169374;CLNHGVS=NC_000020.11:g.10643823G>A;CLNREVSTAT=criteria_provided,_single_submitter;CLNSIG=Uncertain_significance;CLNVC=single_nucleotide_variant;CLNVCSO=SO:0001483;GENEINFO=JAG1:182;MC=SO:0001583|missense_variant;ORIGIN=1;Pangolin=ENSG00000101384.12|5:0.0|40:-0.01
chr20	10643843	566712	A	T	.	.	ALLELEID=571147;CLNDN=Alagille_syndrome_1|not_provided;CLNDISDB=MONDO:MONDO:0016862,MedGen:C1956125,OMIM:118450,Orphanet:ORPHA261619|MedGen:CN517202;CLNHGVS=NC_000020.11:g.10643843A>T;CLNREVSTAT=criteria_provided,_multiple_submitters,_no_conflicts;CLNSIG=Uncertain_significance;CLNVC=single_nucleotide_variant;CLNVCSO=SO:0001483;GENEINFO=JAG1:182;MC=SO:0001583|missense_variant;ORIGIN=1;RS=1308346607;Pangolin=ENSG00000101384.12|20:0.0|11:-0.0
chr20	10643853	598360	C	T	.	.	ALLELEID=589421;CLNDN=not_provided;CLNDISDB=MedGen:CN517202;CLNHGVS=NC_000020.11:g.10643853C>T;CLNREVSTAT=criteria_provided,_single_submitter;CLNSIG=Uncertain_significance;CLNVC=single_nucleotide_variant;CLNVCSO=SO:0001483;GENEINFO=JAG1:182;MC=SO:0001583|missense_variant;ORIGIN=1;RS=987799112;Pangolin=ENSG00000101384.12|1:0.01|10:-0.0
chr20	10644350	838922	CACTT	C	.	.	ALLELEID=852367;CLNDN=Alagille_syndrome_1;CLNDISDB=MONDO:MONDO:0016862,MedGen:C1956125,OMIM:118450,Orphanet:ORPHA261619;CLNHGVS=NC_000020.11:g.10644353_10644356del;CLNREVSTAT=criteria_provided,_single_submitter;CLNSIG=Uncertain_significance;CLNVC=Deletion;CLNVCSO=SO:0000159;CLNVI=Invitae:4959269;GENEINFO=JAG1:182;MC=SO:0001575|splice_donor_variant;ORIGIN=1;Pangolin=ENSG00000101384.12|-36:0.07|7:-0.91
chr20	10644369	897678	C	T	.	.	ALLELEID=885814;CLNDN=Alagille_syndrome_1|Isolated_Nonsyndromic_Congenital_Heart_Disease;CLNDISDB=MONDO:MONDO:0016862,MedGen:C1956125,OMIM:118450,Orphanet:ORPHA261619|MedGen:CN239319;CLNHGVS=NC_000020.11:g.10644369C>T;CLNREVSTAT=criteria_provided,_multiple_submitters,_no_conflicts;CLNSIG=Uncertain_significance;CLNVC=single_nucleotide_variant;CLNVCSO=SO:0001483;CLNVI=Illumina_Clinical_Services_Laboratory,Illumina:1389266;GENEINFO=JAG1:182;MC=SO:0001583|missense_variant;ORIGIN=1;Pangolin=ENSG00000101384.12|-12:0.0|15:-0.0
chr20	10644379	593267	T	C	.	.	AF_EXAC=3e-05;ALLELEID=584331;CLNDN=Alagille_syndrome_1|not_provided;CLNDISDB=MONDO:MONDO:0016862,MedGen:C1956125,OMIM:118450,Orphanet:ORPHA261619|MedGen:CN517202;CLNHGVS=NC_000020.11:g.10644379T>C;CLNREVSTAT=criteria_provided,_multiple_submitters,_no_conflicts;CLNSIG=Uncertain_significance;CLNVC=single_nucleotide_variant;CLNVCSO=SO:0001483;GENEINFO=JAG1:182;MC=SO:0001583|missense_variant;ORIGIN=1;RS=760470297;Pangolin=ENSG00000101384.12|-1:0.0|5:-0.01
chr20	10644389	594712	AAAG	A	.	.	ALLELEID=585774;CLNDN=Alagille_syndrome_1|not_provided;CLNDISDB=MONDO:MONDO:0016862,MedGen:C1956125,OMIM:118450,Orphanet:ORPHA261619|MedGen:CN517202;CLNHGVS=NC_000020.11:g.10644392_10644394del;CLNREVSTAT=criteria_provided,_multiple_submitters,_no_conflicts;CLNSIG=Uncertain_significance;CLNVC=Deletion;CLNVCSO=SO:0000159;CLNVI=Invitae:5890948;GENEINFO=JAG1:182;MC=SO:0001627|intron_variant;ORIGIN=1;RS=1396652277;Pangolin=ENSG00000101384.12|12:0.01|-5:-0.03
chr20	10644865	1037888	T	C	.	.	ALLELEID=1034593;CLNDN=Alagille_syndrome_1;CLNDISDB=MONDO:MONDO:0016862,MedGen:C1956125,OMIM:118450,Orphanet:ORPHA261619;CLNHGVS=NC_000020.11:g.10644865T>C;CLNREVSTAT=criteria_provided,_single_submitter;CLNSIG=Uncertain_significance;CLNVC=single_nucleotide_variant;CLNVCSO=SO:0001483;GENEINFO=JAG1:182;MC=SO:0001583|missense_variant;ORIGIN=1;Pangolin=ENSG00000101384.12|42:0.0|-2:-0.16
chr20	10644874	1001310	A	G	.	.	ALLELEID=998893;CLNDN=Alagille_syndrome_1;CLNDISDB=MONDO:MONDO:0016862,MedGen:C1956125,OMIM:118450,Orphanet:ORPHA261619;CLNHGVS=NC_000020.11:g.10644874A>G;CLNREVSTAT=criteria_provided,_single_submitter;CLNSIG=Uncertain_significance;CLNVC=single_nucleotide_variant;CLNVCSO=SO:0001483;GENEINFO=JAG1:182;MC=SO:0001583|missense_variant;ORIGIN=1;Pangolin=ENSG00000101384.12|-43:0.03|-11:-0.05
chr20	10644878	289185	G	A	.	.	AF_ESP=8e-05;AF_EXAC=0.00031;AF_TGP=0.0004;ALLELEID=273422;CLNDN=Alagille_syndrome_1|not_specified|Isolated_Nonsyndromic_Congenital_Heart_Disease|not_provided;CLNDISDB=MONDO:MONDO:0016862,MedGen:C1956125,OMIM:118450,Orphanet:ORPHA261619|MedGen:CN169374|MedGen:CN239319|MedGen:CN517202;CLNHGVS=NC_000020.11:g.10644878G>A;CLNREVSTAT=criteria_provided,_conflicting_interpretations;CLNSIG=Conflicting_interpretations_of_pathogenicity;CLNSIGCONF=Benign(2),Likely_benign(1),Uncertain_significance(1);CLNVC=single_nucleotide_variant;CLNVCSO=SO:0001483;CLNVI=Illumina_Clinical_Services_Laboratory,Illumina:203060;GENEINFO=JAG1:182;MC=SO:0001583|missense_variant;ORIGIN=1;RS=202063628;Pangolin=ENSG00000101384.12|-47:0.03|-15:-0.04
chr20	10644895	234698	T	C	.	.	AF_ESP=8e-05;AF_EXAC=2e-05;ALLELEID=232103;CLNDN=Alagille_syndrome_1|not_provided;CLNDISDB=MONDO:MONDO:0016862,MedGen:C1956125,OMIM:118450,Orphanet:ORPHA261619|MedGen:CN517202;CLNHGVS=NC_000020.11:g.10644895T>C;CLNREVSTAT=criteria_provided,_multiple_submitters,_no_conflicts;CLNSIG=Uncertain_significance;CLNVC=single_nucleotide_variant;CLNVCSO=SO:0001483;GENEINFO=JAG1:182;MC=SO:0001583|missense_variant;ORIGIN=1;RS=149949294;Pangolin=ENSG00000101384.12|12:0.0|-32:-0.54
chr20	10644902	502756	C	T	.	.	AF_EXAC=2e-05;ALLELEID=494179;CLNDN=not_provided;CLNDISDB=MedGen:CN517202;CLNHGVS=NC_000020.11:g.10644902C>T;CLNREVSTAT=criteria_provided,_single_submitter;CLNSIG=Uncertain_significance;CLNVC=single_nucleotide_variant;CLNVCSO=SO:0001483;GENEINFO=JAG1:182;MC=SO:0001583|missense_variant;ORIGIN=1;RS=754301929;Pangolin=ENSG00000101384.12|-39:0.02|5:-0.02
chr20	10644903	595961	G	A	.	.	AF_EXAC=2e-05;ALLELEID=587022;CLNDN=Isolated_Nonsyndromic_Congenital_Heart_Disease|not_provided;CLNDISDB=MedGen:CN239319|MedGen:CN517202;CLNHGVS=NC_000020.11:g.10644903G>A;CLNREVSTAT=criteria_provided,_conflicting_interpretations;CLNSIG=Conflicting_interpretations_of_pathogenicity;CLNSIGCONF=Likely_benign(1),Uncertain_significance(1);CLNVC=single_nucleotide_variant;CLNVCSO=SO:0001483;CLNVI=Illumina_Clinical_Services_Laboratory,Illumina:447713;GENEINFO=JAG1:182;MC=SO:0001819|synonymous_variant;ORIGIN=1;RS=755427292;Pangolin=ENSG00000101384.12|17:0.0|-40:-0.2
chr20	10644907	337751	G	A	.	.	AF_ESP=0.00023;AF_EXAC=4e-05;ALLELEID=334804;CLNDN=Alagille_syndrome_1|Cardiovascular_phenotype|Isolated_Nonsyndromic_Congenital_Heart_Disease|not_provided;CLNDISDB=MONDO:MONDO:0016862,MedGen:C1956125,OMIM:118450,Orphanet:ORPHA261619|MedGen:CN230736|MedGen:CN239319|MedGen:CN517202;CLNHGVS=NC_000020.11:g.10644907G>A;CLNREVSTAT=criteria_provided,_multiple_submitters,_no_conflicts;CLNSIG=Uncertain_significance;CLNVC=single_nucleotide_variant;CLNVCSO=SO:0001483;CLNVI=Illumina_Clinical_Services_Laboratory,Illumina:623525;GENEINFO=JAG1:182;MC=SO:0001583|missense_variant;ORIGIN=1;RS=140330283;Pangolin=ENSG00000101384.12|0:0.01|-44:-0.14
chr20	10644909	290897	A	G	.	.	AF_EXAC=1e-05;ALLELEID=275134;CLNDN=not_provided;CLNDISDB=MedGen:CN517202;CLNHGVS=NC_000020.11:g.10644909A>G;CLNREVSTAT=criteria_provided,_conflicting_interpretations;CLNSIG=Conflicting_interpretations_of_pathogenicity;CLNSIGCONF=Likely_benign(1),Uncertain_significance(1);CLNVC=single_nucleotide_variant;CLNVCSO=SO:0001483;GENEINFO=JAG1:182;MC=SO:0001819|synonymous_variant;ORIGIN=1;RS=771544217;Pangolin=ENSG00000101384.12|-46:0.11|11:-0.0
chr20	10644920	954504	C	T	.	.	ALLELEID=950991;CLNDN=Alagille_syndrome_1;CLNDISDB=MONDO:MONDO:0016862,MedGen:C1956125,OMIM:118450,Orphanet:ORPHA261619;CLNHGVS=NC_000020.11:g.10644920C>T;CLNREVSTAT=criteria_provided,_single_submitter;CLNSIG=Uncertain_significance;CLNVC=single_nucleotide_variant;CLNVCSO=SO:0001483;GENEINFO=JAG1:182;MC=SO:0001583|missense_variant;ORIGIN=1;Pangolin=ENSG00000101384.12|-2:0.0|-13:-0.01
chr20	10644921	263943	G	A	.	.	AF_ESP=0.00031;AF_EXAC=7e-05;ALLELEID=259044;CLNDN=Cardiovascular_phenotype|not_provided;CLNDISDB=MedGen:CN230736|MedGen:CN517202;CLNHGVS=NC_000020.11:g.10644921G>A;CLNREVSTAT=criteria_provided,_conflicting_interpretations;CLNSIG=Conflicting_interpretations_of_pathogenicity;CLNSIGCONF=Likely_benign(1),Uncertain_significance(1);CLNVC=single_nucleotide_variant;CLNVCSO=SO:0001483;GENEINFO=JAG1:182;MC=SO:0001819|synonymous_variant;ORIGIN=1;RS=144190443;Pangolin=ENSG00000101384.12|-1:0.0|-14:-0.01
chr20	10644955	963275	T	C	.	.	ALLELEID=950992;CLNDN=Alagille_syndrome_1;CLNDISDB=MONDO:MONDO:0016862,MedGen:C1956125,OMIM:118450,Orphanet:ORPHA261619;CLNHGVS=NC_000020.11:g.10644955T>C;CLNREVSTAT=criteria_provided,_single_submitter;CLNSIG=Uncertain_significance;CLNVC=single_nucleotide_variant;CLNVCSO=SO:0001483;GENEINFO=JAG1:182;MC=SO:0001583|missense_variant;ORIGIN=1;Pangolin=ENSG00000101384.12|-48:0.0|24:-0.04
chr20	10644970	1061848	C	T	.	.	ALLELEID=1051610;CLNDN=Alagille_syndrome_1;CLNDISDB=MONDO:MONDO:0016862,MedGen:C1956125,OMIM:118450,Orphanet:ORPHA261619;CLNHGVS=NC_000020.11:g.10644970C>T;CLNREVSTAT=criteria_provided,_single_submitter;CLNSIG=Uncertain_significance;CLNVC=single_nucleotide_variant;CLNVCSO=SO:0001483;GENEINFO=JAG1:182;MC=SO:0001583|missense_variant;ORIGIN=1;Pangolin=ENSG00000101384.12|9:0.01|-1:-0.0
chr20	10644973	1055520	T	G	.	.	ALLELEID=1051611;CLNDN=Alagille_syndrome_1;CLNDISDB=MONDO:MONDO:0016862,MedGen:C1956125,OMIM:118450,Orphanet:ORPHA261619;CLNHGVS=NC_000020.11:g.10644973T>G;CLNREVSTAT=criteria_provided,_single_submitter;CLNSIG=Uncertain_significance;CLNVC=single_nucleotide_variant;CLNVCSO=SO:0001483;GENEINFO=JAG1:182;MC=SO:0001583|missense_variant;ORIGIN=1;Pangolin=ENSG00000101384.12|6:0.04|-4:-0.0
chr20	10645171	337753	G	A	.	.	AF_EXAC=4e-05;ALLELEID=334812;CLNDN=Isolated_Nonsyndromic_Congenital_Heart_Disease|not_provided;CLNDISDB=MedGen:CN239319|MedGen:CN517202;CLNHGVS=NC_000020.11:g.10645171G>A;CLNREVSTAT=criteria_provided,_multiple_submitters,_no_conflicts;CLNSIG=Uncertain_significance;CLNVC=single_nucleotide_variant;CLNVCSO=SO:0001483;CLNVI=Illumina_Clinical_Services_Laboratory,Illumina:732980;GENEINFO=JAG1:182;MC=SO:0001819|synonymous_variant;ORIGIN=1;RS=756062969;Pangolin=ENSG00000101384.12|-28:0.0|-28:-0.0
chr20	10645200	1028618	C	T	.	.	ALLELEID=1018661;CLNDN=Alagille_syndrome_1;CLNDISDB=MONDO:MONDO:0016862,MedGen:C1956125,OMIM:118450,Orphanet:ORPHA261619;CLNHGVS=NC_000020.11:g.10645200C>T;CLNREVSTAT=criteria_provided,_single_submitter;CLNSIG=Uncertain_significance;CLNVC=single_nucleotide_variant;CLNVCSO=SO:0001483;GENEINFO=JAG1:182;MC=SO:0001583|missense_variant;ORIGIN=0;Pangolin=ENSG00000101384.12|49:0.0|14:-0.0
chr20	10645222	596446	G	A	.	.	AF_EXAC=4e-05;AF_TGP=0.0002;ALLELEID=587507;CLNDN=not_provided;CLNDISDB=MedGen:CN517202;CLNHGVS=NC_000020.11:g.10645222G>A;CLNREVSTAT=criteria_provided,_single_submitter;CLNSIG=Uncertain_significance;CLNVC=single_nucleotide_variant;CLNVCSO=SO:0001483;GENEINFO=JAG1:182;MC=SO:0001819|synonymous_variant;ORIGIN=1;RS=550565756;Pangolin=ENSG00000101384.12|27:0.0|27:-0.0
chr20	10645229	998435	C	T	.	.	ALLELEID=998894;CLNDN=Alagille_syndrome_1;CLNDISDB=MONDO:MONDO:0016862,MedGen:C1956125,OMIM:118450,Orphanet:ORPHA261619;CLNHGVS=NC_000020.11:g.10645229C>T;CLNREVSTAT=criteria_provided,_single_submitter;CLNSIG=Uncertain_significance;CLNVC=single_nucleotide_variant;CLNVCSO=SO:0001483;GENEINFO=JAG1:182;MC=SO:0001583|missense_variant;ORIGIN=1;Pangolin=ENSG00000101384.12|27:0.01|20:-0.0
chr20	10645351	291262	C	T	.	.	ALLELEID=275499;CLNDN=Alagille_syndrome_1|not_provided;CLNDISDB=MONDO:MONDO:0016862,MedGen:C1956125,OMIM:118450,Orphanet:ORPHA261619|MedGen:CN517202;CLNHGVS=NC_000020.11:g.10645351C>T;CLNREVSTAT=criteria_provided,_multiple_submitters,_no_conflicts;CLNSIG=Uncertain_significance;CLNVC=single_nucleotide_variant;CLNVCSO=SO:0001483;GENEINFO=JAG1:182;MC=SO:0001627|intron_variant;ORIGIN=1;RS=886044704;Pangolin=ENSG00000101384.12|-2:0.96|5:-0.76
chr20	10645382	861631	C	T	.	.	ALLELEID=848215;CLNDN=Alagille_syndrome_1;CLNDISDB=MONDO:MONDO:0016862,MedGen:C1956125,OMIM:118450,Orphanet:ORPHA261619;CLNHGVS=NC_000020.11:g.10645382C>T;CLNREVSTAT=criteria_provided,_single_submitter;CLNSIG=Uncertain_significance;CLNVC=single_nucleotide_variant;CLNVCSO=SO:0001483;GENEINFO=JAG1:182;MC=SO:0001583|missense_variant;ORIGIN=1;Pangolin=ENSG00000101384.12|-26:0.01|-16:-0.0
chr20	10645392	580996	A	G	.	.	ALLELEID=573463;CLNDN=Alagille_syndrome_1;CLNDISDB=MONDO:MONDO:0016862,MedGen:C1956125,OMIM:118450,Orphanet:ORPHA261619;CLNHGVS=NC_000020.11:g.10645392A>G;CLNREVSTAT=criteria_provided,_single_submitter;CLNSIG=Uncertain_significance;CLNVC=single_nucleotide_variant;CLNVCSO=SO:0001483;GENEINFO=JAG1:182;MC=SO:0001583|missense_variant;ORIGIN=1;RS=1568794319;Pangolin=ENSG00000101384.12|-36:0.0|-36:-0.0
chr20	10645426	499978	C	T	.	.	AF_ESP=0.00054;AF_EXAC=0.00012;AF_TGP=0.0002;ALLELEID=491402;CLNDN=Alagille_syndrome_1|Cardiovascular_phenotype|not_provided;CLNDISDB=MONDO:MONDO:0016862,MedGen:C1956125,OMIM:118450,Orphanet:ORPHA261619|MedGen:CN230736|MedGen:CN517202;CLNHGVS=NC_000020.11:g.10645426C>T;CLNREVSTAT=criteria_provided,_conflicting_interpretations;CLNSIG=Conflicting_interpretations_of_pathogenicity;CLNSIGCONF=Likely_benign(2),Uncertain_significance(1);CLNVC=single_nucleotide_variant;CLNVCSO=SO:0001483;GENEINFO=JAG1:182;MC=SO:0001819|synonymous_variant;ORIGIN=1;RS=151291264;Pangolin=ENSG00000101384.12|43:0.0|43:-0.0
chr20	10645427	1054353	G	A	.	.	ALLELEID=1051612;CLNDN=Alagille_syndrome_1;CLNDISDB=MONDO:MONDO:0016862,MedGen:C1956125,OMIM:118450,Orphanet:ORPHA261619;CLNHGVS=NC_000020.11:g.10645427G>A;CLNREVSTAT=criteria_provided,_single_submitter;CLNSIG=Uncertain_significance;CLNVC=single_nucleotide_variant;CLNVCSO=SO:0001483;GENEINFO=JAG1:182;MC=SO:0001583|missense_variant;ORIGIN=1;Pangolin=ENSG00000101384.12|-11:0.0|42:-0.0
chr20	10645452	498411	G	T	.	.	ALLELEID=489835;CLNDN=not_provided;CLNDISDB=MedGen:CN517202;CLNHGVS=NC_000020.11:g.10645452G>T;CLNREVSTAT=criteria_provided,_single_submitter;CLNSIG=Uncertain_significance;CLNVC=single_nucleotide_variant;CLNVCSO=SO:0001483;GENEINFO=JAG1:182;MC=SO:0001583|missense_variant;ORIGIN=1;RS=1555828252;Pangolin=ENSG00000101384.12|1:0.0|-3:-0.0
chr20	10645458	595453	A	G	.	.	ALLELEID=586515;CLNDN=not_provided;CLNDISDB=MedGen:CN517202;CLNHGVS=NC_000020.11:g.10645458A>G;CLNREVSTAT=criteria_provided,_single_submitter;CLNSIG=Uncertain_significance;CLNVC=single_nucleotide_variant;CLNVCSO=SO:0001483;GENEINFO=JAG1:182;MC=SO:0001583|missense_variant;ORIGIN=1;RS=1568794367;Pangolin=ENSG00000101384.12|11:0.0|-5:-0.0
chr20	10645483	895879	G	C	.	.	ALLELEID=887425;CLNDN=Isolated_Nonsyndromic_Congenital_Heart_Disease;CLNDISDB=MedGen:CN239319;CLNHGVS=NC_000020.11:g.10645483G>C;CLNREVSTAT=criteria_provided,_single_submitter;CLNSIG=Uncertain_significance;CLNVC=single_nucleotide_variant;CLNVCSO=SO:0001483;CLNVI=Illumina_Clinical_Services_Laboratory,Illumina:1380728;GENEINFO=JAG1:182;MC=SO:0001627|intron_variant;ORIGIN=1;Pangolin=ENSG00000101384.12|-30:0.01|-23:-0.0
chr20	10645999	593608	G	A	.	.	AF_ESP=8e-05;AF_EXAC=2e-05;AF_TGP=0.0002;ALLELEID=584672;CLNDN=not_provided;CLNDISDB=MedGen:CN517202;CLNHGVS=NC_000020.11:g.10645999G>A;CLNREVSTAT=criteria_provided,_single_submitter;CLNSIG=Uncertain_significance;CLNVC=single_nucleotide_variant;CLNVCSO=SO:0001483;GENEINFO=JAG1:182;MC=SO:0001819|synonymous_variant;ORIGIN=1;RS=368661822;Pangolin=ENSG00000101384.12|-28:0.0|-28:-0.0
chr20	10646050	286794	G	A	.	.	AF_ESP=8e-05;AF_EXAC=0.00032;ALLELEID=271031;CLNDN=Alagille_syndrome_1|Isolated_Nonsyndromic_Congenital_Heart_Disease|not_provided;CLNDISDB=MONDO:MONDO:0016862,MedGen:C1956125,OMIM:118450,Orphanet:ORPHA261619|MedGen:CN239319|MedGen:CN517202;CLNHGVS=NC_000020.11:g.10646050G>A;CLNREVSTAT=criteria_provided,_conflicting_interpretations;CLNSIG=Conflicting_interpretations_of_pathogenicity;CLNSIGCONF=Benign(2),Uncertain_significance(1);CLNVC=single_nucleotide_variant;CLNVCSO=SO:0001483;CLNVI=Illumina_Clinical_Services_Laboratory,Illumina:791123;GENEINFO=JAG1:182;MC=SO:0001819|synonymous_variant;ORIGIN=1;RS=372121353;Pangolin=ENSG00000101384.12|46:0.0|34:-0.0
chr20	10646056	576055	A	C	.	.	ALLELEID=572851;CLNDN=Alagille_syndrome_1;CLNDISDB=MONDO:MONDO:0016862,MedGen:C1956125,OMIM:118450,Orphanet:ORPHA261619;CLNHGVS=NC_000020.11:g.10646056A>C;CLNREVSTAT=criteria_provided,_single_submitter;CLNSIG=Uncertain_significance;CLNVC=single_nucleotide_variant;CLNVCSO=SO:0001483;GENEINFO=JAG1:182;MC=SO:0001583|missense_variant;ORIGIN=1;RS=1261301855;Pangolin=ENSG00000101384.12|28:0.0|28:-0.0
chr20	10646958	518619	C	T	.	.	AF_ESP=8e-05;AF_EXAC=4e-05;ALLELEID=510816;CLNDN=Cardiovascular_phenotype|not_provided;CLNDISDB=MedGen:CN230736|MedGen:CN517202;CLNHGVS=NC_000020.11:g.10646958C>T;CLNREVSTAT=criteria_provided,_conflicting_interpretations;CLNSIG=Conflicting_interpretations_of_pathogenicity;CLNSIGCONF=Likely_benign(1),Uncertain_significance(1);CLNVC=single_nucleotide_variant;CLNVCSO=SO:0001483;GENEINFO=JAG1:182;MC=SO:0001819|synonymous_variant;ORIGIN=1;RS=140624746;Pangolin=ENSG00000101384.12|-19:0.0|-19:-0.0
chr20	10646959	598230	G	A	.	.	AF_EXAC=0.00012;ALLELEID=589291;CLNDN=not_provided;CLNDISDB=MedGen:CN517202;CLNHGVS=NC_000020.11:g.10646959G>A;CLNREVSTAT=criteria_provided,_single_submitter;CLNSIG=Uncertain_significance;CLNVC=single_nucleotide_variant;CLNVCSO=SO:0001483;GENEINFO=JAG1:182;MC=SO:0001583|missense_variant;ORIGIN=1;RS=764089304;Pangolin=ENSG00000101384.12|46:0.0|-20:-0.01
chr20	10646968	967549	T	C	.	.	ALLELEID=958783;CLNDN=Alagille_syndrome_1;CLNDISDB=MONDO:MONDO:0016862,MedGen:C1956125,OMIM:118450,Orphanet:ORPHA261619;CLNHGVS=NC_000020.11:g.10646968T>C;CLNREVSTAT=criteria_provided,_single_submitter;CLNSIG=Uncertain_significance;CLNVC=single_nucleotide_variant;CLNVCSO=SO:0001483;GENEINFO=JAG1:182;MC=SO:0001583|missense_variant;ORIGIN=1;Pangolin=ENSG00000101384.12|-1:0.0|-29:-0.0
chr20	10646989	940114	T	C	.	.	ALLELEID=938911;CLNDN=Alagille_syndrome_1;CLNDISDB=MONDO:MONDO:0016862,MedGen:C1956125,OMIM:118450,Orphanet:ORPHA261619;CLNHGVS=NC_000020.11:g.10646989T>C;CLNREVSTAT=criteria_provided,_single_submitter;CLNSIG=Uncertain_significance;CLNVC=single_nucleotide_variant;CLNVCSO=SO:0001483;GENEINFO=JAG1:182;MC=SO:0001583|missense_variant;ORIGIN=1;Pangolin=ENSG00000101384.12|-50:0.0|-50:-0.0
chr20	10646998	213535	G	A	.	.	AF_ESP=8e-05;AF_EXAC=7e-05;ALLELEID=210324;CLNDN=Alagille_syndrome_1|Isolated_Nonsyndromic_Congenital_Heart_Disease|not_provided;CLNDISDB=MONDO:MONDO:0016862,MedGen:C1956125,OMIM:118450,Orphanet:ORPHA261619|MedGen:CN239319|MedGen:CN517202;CLNHGVS=NC_000020.11:g.10646998G>A;CLNREVSTAT=criteria_provided,_conflicting_interpretations;CLNSIG=Conflicting_interpretations_of_pathogenicity;CLNSIGCONF=Benign(1),Likely_pathogenic(1),Uncertain_significance(2);CLNVC=single_nucleotide_variant;CLNVCSO=SO:0001483;CLNVI=Illumina_Clinical_Services_Laboratory,Illumina:687661;GENEINFO=JAG1:182;MC=SO:0001583|missense_variant;ORIGIN=1;RS=199505265;Pangolin=ENSG00000101384.12|7:0.0|13:-0.0
chr20	10647032	854999	C	T	.	.	ALLELEID=848217;CLNDN=Alagille_syndrome_1;CLNDISDB=MONDO:MONDO:0016862,MedGen:C1956125,OMIM:118450,Orphanet:ORPHA261619;CLNHGVS=NC_000020.11:g.10647032C>T;CLNREVSTAT=criteria_provided,_single_submitter;CLNSIG=Uncertain_significance;CLNVC=single_nucleotide_variant;CLNVCSO=SO:0001483;GENEINFO=JAG1:182;MC=SO:0001583|missense_variant;ORIGIN=1;Pangolin=ENSG00000101384.12|22:0.0|1:-0.0
chr20	10647062	955478	G	A	.	.	ALLELEID=950993;CLNDN=Alagille_syndrome_1;CLNDISDB=MONDO:MONDO:0016862,MedGen:C1956125,OMIM:118450,Orphanet:ORPHA261619;CLNHGVS=NC_000020.11:g.10647062G>A;CLNREVSTAT=criteria_provided,_single_submitter;CLNSIG=Uncertain_significance;CLNVC=single_nucleotide_variant;CLNVCSO=SO:0001483;GENEINFO=JAG1:182;MC=SO:0001583|missense_variant;ORIGIN=1;Pangolin=ENSG00000101384.12|-8:0.0|31:-0.0
chr20	10647068	858601	C	T	.	.	ALLELEID=848218;CLNDN=Alagille_syndrome_1;CLNDISDB=MONDO:MONDO:0016862,MedGen:C1956125,OMIM:118450,Orphanet:ORPHA261619;CLNHGVS=NC_000020.11:g.10647068C>T;CLNREVSTAT=criteria_provided,_single_submitter;CLNSIG=Uncertain_significance;CLNVC=single_nucleotide_variant;CLNVCSO=SO:0001483;GENEINFO=JAG1:182;MC=SO:0001583|missense_variant;ORIGIN=1;Pangolin=ENSG00000101384.12|25:0.0|35:-0.0
chr20	10647069	501843	G	A	.	.	AF_ESP=0.00046;AF_EXAC=0.00037;AF_TGP=0.0002;ALLELEID=493267;CLNDN=Alagille_syndrome_1|Isolated_Nonsyndromic_Congenital_Heart_Disease|not_provided;CLNDISDB=MONDO:MONDO:0016862,MedGen:C1956125,OMIM:118450,Orphanet:ORPHA261619|MedGen:CN239319|MedGen:CN517202;CLNHGVS=NC_000020.11:g.10647069G>A;CLNREVSTAT=criteria_provided,_conflicting_interpretations;CLNSIG=Conflicting_interpretations_of_pathogenicity;CLNSIGCONF=Benign(1),Likely_benign(1),Uncertain_significance(1);CLNVC=single_nucleotide_variant;CLNVCSO=SO:0001483;CLNVI=Illumina_Clinical_Services_Laboratory,Illumina:937087;GENEINFO=JAG1:182;MC=SO:0001819|synonymous_variant;ORIGIN=1;RS=142808131;Pangolin=ENSG00000101384.12|46:0.0|34:-0.01
chr20	10647076	594744	G	A	.	.	ALLELEID=585806;CLNDN=not_provided;CLNDISDB=MedGen:CN517202;CLNHGVS=NC_000020.11:g.10647076G>A;CLNREVSTAT=criteria_provided,_single_submitter;CLNSIG=Uncertain_significance;CLNVC=single_nucleotide_variant;CLNVCSO=SO:0001483;GENEINFO=JAG1:182;MC=SO:0001583|missense_variant;ORIGIN=1;RS=1568795311;Pangolin=ENSG00000101384.12|39:0.0|27:-0.0
chr20	10647100	1028617	A	G	.	.	ALLELEID=1018662;CLNDN=Alagille_syndrome_1;CLNDISDB=MONDO:MONDO:0016862,MedGen:C1956125,OMIM:118450,Orphanet:ORPHA261619;CLNHGVS=NC_000020.11:g.10647100A>G;CLNREVSTAT=criteria_provided,_single_submitter;CLNSIG=Uncertain_significance;CLNVC=single_nucleotide_variant;CLNVCSO=SO:0001483;GENEINFO=JAG1:182;MC=SO:0001583|missense_variant;ORIGIN=8;Pangolin=ENSG00000101384.12|15:0.0|-7:-0.0
chr20	10647118	337754	T	C	.	.	AF_EXAC=1e-05;ALLELEID=349670;CLNDN=Isolated_Nonsyndromic_Congenital_Heart_Disease;CLNDISDB=MedGen:CN239319;CLNHGVS=NC_000020.11:g.10647118T>C;CLNREVSTAT=criteria_provided,_single_submitter;CLNSIG=Uncertain_significance;CLNVC=single_nucleotide_variant;CLNVCSO=SO:0001483;CLNVI=Illumina_Clinical_Services_Laboratory,Illumina:304024;GENEINFO=JAG1:182;MC=SO:0001627|intron_variant;ORIGIN=1;RS=753524030;Pangolin=ENSG00000101384.12|-15:0.0|-3:-0.01
chr20	10647957	468656	T	C	.	.	ALLELEID=470295;CLNDN=Alagille_syndrome_1;CLNDISDB=MONDO:MONDO:0016862,MedGen:C1956125,OMIM:118450,Orphanet:ORPHA261619;CLNHGVS=NC_000020.11:g.10647957T>C;CLNREVSTAT=criteria_provided,_single_submitter;CLNSIG=Uncertain_significance;CLNVC=single_nucleotide_variant;CLNVCSO=SO:0001483;GENEINFO=JAG1:182;MC=SO:0001627|intron_variant;ORIGIN=1;RS=1555828541;Pangolin=ENSG00000101384.12|37:0.0|3:-0.05
chr20	10647974	1004286	G	A	.	.	ALLELEID=998895;CLNDN=Alagille_syndrome_1;CLNDISDB=MONDO:MONDO:0016862,MedGen:C1956125,OMIM:118450,Orphanet:ORPHA261619;CLNHGVS=NC_000020.11:g.10647974G>A;CLNREVSTAT=criteria_provided,_multiple_submitters,_no_conflicts;CLNSIG=Uncertain_significance;CLNVC=single_nucleotide_variant;CLNVCSO=SO:0001483;GENEINFO=JAG1:182;MC=SO:0001583|missense_variant;ORIGIN=9;Pangolin=ENSG00000101384.12|-14:0.0|-8:-0.0
chr20	10647976	594284	G	A	.	.	AF_ESP=8e-05;AF_EXAC=5e-05;ALLELEID=585347;CLNDN=not_provided;CLNDISDB=MedGen:CN517202;CLNHGVS=NC_000020.11:g.10647976G>A;CLNREVSTAT=criteria_provided,_single_submitter;CLNSIG=Uncertain_significance;CLNVC=single_nucleotide_variant;CLNVCSO=SO:0001483;GENEINFO=JAG1:182;MC=SO:0001819|synonymous_variant;ORIGIN=1;RS=144985667;Pangolin=ENSG00000101384.12|2:0.01|-16:-0.0
chr20	10647991	594782	C	T	.	.	ALLELEID=585844;CLNDN=not_provided;CLNDISDB=MedGen:CN517202;CLNHGVS=NC_000020.11:g.10647991C>T;CLNREVSTAT=criteria_provided,_single_submitter;CLNSIG=Uncertain_significance;CLNVC=single_nucleotide_variant;CLNVCSO=SO:0001483;GENEINFO=JAG1:182;MC=SO:0001819|synonymous_variant;ORIGIN=1;RS=930662596;Pangolin=ENSG00000101384.12|-31:0.0|3:-0.0
chr20	10648021	895881	C	A	.	.	ALLELEID=885816;CLNDN=Isolated_Nonsyndromic_Congenital_Heart_Disease;CLNDISDB=MedGen:CN239319;CLNHGVS=NC_000020.11:g.10648021C>A;CLNREVSTAT=criteria_provided,_single_submitter;CLNSIG=Uncertain_significance;CLNVC=single_nucleotide_variant;CLNVCSO=SO:0001483;CLNVI=Illumina_Clinical_Services_Laboratory,Illumina:746754;GENEINFO=JAG1:182;MC=SO:0001583|missense_variant;ORIGIN=1;Pangolin=ENSG00000101384.12|-27:0.0|-1:-0.0
chr20	10648052	500328	C	T	.	.	AF_EXAC=0.00014;AF_TGP=0.0004;ALLELEID=491752;CLNDN=Alagille_syndrome_1|not_specified|not_provided;CLNDISDB=MONDO:MONDO:0016862,MedGen:C1956125,OMIM:118450,Orphanet:ORPHA261619|MedGen:CN169374|MedGen:CN517202;CLNHGVS=NC_000020.11:g.10648052C>T;CLNREVSTAT=criteria_provided,_conflicting_interpretations;CLNSIG=Conflicting_interpretations_of_pathogenicity;CLNSIGCONF=Likely_benign(1),Uncertain_significance(2);CLNVC=single_nucleotide_variant;CLNVCSO=SO:0001483;GENEINFO=JAG1:182;MC=SO:0001583|missense_variant;ORIGIN=1;RS=544877858;Pangolin=ENSG00000101384.12|43:0.0|22:-0.0
chr20	10648053	213534	G	A	.	.	AF_ESP=8e-05;AF_EXAC=4e-05;AF_TGP=0.0002;ALLELEID=210325;CLNDN=Alagille_syndrome_1|not_provided;CLNDISDB=MONDO:MONDO:0016862,MedGen:C1956125,OMIM:118450,Orphanet:ORPHA261619|MedGen:CN517202;CLNHGVS=NC_000020.11:g.10648053G>A;CLNREVSTAT=criteria_provided,_multiple_submitters,_no_conflicts;CLNSIG=Uncertain_significance;CLNVC=single_nucleotide_variant;CLNVCSO=SO:0001483;GENEINFO=JAG1:182;MC=SO:0001583|missense_variant;ORIGIN=1;RS=375017114;Pangolin=ENSG00000101384.12|2:0.0|21:-0.0
chr20	10648067	931651	G	A	.	.	ALLELEID=919903;CLNDN=Tetralogy_of_Fallot;CLNDISDB=Human_Phenotype_Ontology:HP:0001636,MONDO:MONDO:0008542,MedGen:C0039685,OMIM:187500,Orphanet:ORPHA3303,SNOMED_CT:86299006;CLNHGVS=NC_000020.11:g.10648067G>A;CLNREVSTAT=criteria_provided,_single_submitter;CLNSIG=Uncertain_significance;CLNVC=single_nucleotide_variant;CLNVCSO=SO:0001483;GENEINFO=JAG1:182;MC=SO:0001583|missense_variant;ORIGIN=0;Pangolin=ENSG00000101384.12|7:0.0|43:-0.0
chr20	10648071	546152	C	T	.	.	AF_EXAC=2e-05;ALLELEID=536999;CLNDN=Alagille_syndrome_1|not_provided;CLNDISDB=MONDO:MONDO:0016862,MedGen:C1956125,OMIM:118450,Orphanet:ORPHA261619|MedGen:CN517202;CLNHGVS=NC_000020.11:g.10648071C>T;CLNREVSTAT=criteria_provided,_multiple_submitters,_no_conflicts;CLNSIG=Uncertain_significance;CLNVC=single_nucleotide_variant;CLNVCSO=SO:0001483;GENEINFO=JAG1:182;MC=SO:0001583|missense_variant;ORIGIN=1;RS=756787187;Pangolin=ENSG00000101384.12|39:0.0|-9:-0.0
chr20	10648105	499072	G	A	.	.	ALLELEID=490496;CLNDN=not_provided;CLNDISDB=MedGen:CN517202;CLNHGVS=NC_000020.11:g.10648105G>A;CLNREVSTAT=criteria_provided,_single_submitter;CLNSIG=Uncertain_significance;CLNVC=single_nucleotide_variant;CLNVCSO=SO:0001483;GENEINFO=JAG1:182;MC=SO:0001819|synonymous_variant;ORIGIN=1;RS=1555828589;Pangolin=ENSG00000101384.12|5:0.0|-10:-0.0
chr20	10648110	1003900	G	A	.	.	ALLELEID=998896;CLNDN=Alagille_syndrome_1;CLNDISDB=MONDO:MONDO:0016862,MedGen:C1956125,OMIM:118450,Orphanet:ORPHA261619;CLNHGVS=NC_000020.11:g.10648110G>A;CLNREVSTAT=criteria_provided,_single_submitter;CLNSIG=Uncertain_significance;CLNVC=single_nucleotide_variant;CLNVCSO=SO:0001483;GENEINFO=JAG1:182;MC=SO:0001819|synonymous_variant;ORIGIN=1;Pangolin=ENSG00000101384.12|0:0.01|-15:-0.0
chr20	10648562	598696	C	G	.	.	AF_EXAC=1e-05;ALLELEID=589757;CLNDN=not_provided;CLNDISDB=MedGen:CN517202;CLNHGVS=NC_000020.11:g.10648562C>G;CLNREVSTAT=criteria_provided,_single_submitter;CLNSIG=Uncertain_significance;CLNVC=single_nucleotide_variant;CLNVCSO=SO:0001483;GENEINFO=JAG1:182;MC=SO:0001583|missense_variant;ORIGIN=1;RS=747241413;Pangolin=ENSG00000101384.12|-4:0.0|-13:-0.0
chr20	10648581	596962	A	G	.	.	ALLELEID=588023;CLNDN=not_provided;CLNDISDB=MedGen:CN517202;CLNHGVS=NC_000020.11:g.10648581A>G;CLNREVSTAT=criteria_provided,_single_submitter;CLNSIG=Uncertain_significance;CLNVC=single_nucleotide_variant;CLNVCSO=SO:0001483;GENEINFO=JAG1:182;MC=SO:0001583|missense_variant;ORIGIN=1;RS=1568796126;Pangolin=ENSG00000101384.12|-32:0.0|6:-0.0
chr20	10648591	594458	G	T	.	.	AF_EXAC=1e-05;ALLELEID=585521;CLNDN=Alagille_syndrome_1|not_provided;CLNDISDB=MONDO:MONDO:0016862,MedGen:C1956125,OMIM:118450,Orphanet:ORPHA261619|MedGen:CN517202;CLNHGVS=NC_000020.11:g.10648591G>T;CLNREVSTAT=criteria_provided,_multiple_submitters,_no_conflicts;CLNSIG=Uncertain_significance;CLNVC=single_nucleotide_variant;CLNVCSO=SO:0001483;GENEINFO=JAG1:182;MC=SO:0001583|missense_variant;ORIGIN=1;RS=770377023;Pangolin=ENSG00000101384.12|-42:0.0|-42:-0.0
chr20	10648597	987517	G	C	.	.	ALLELEID=975665;CLNDN=Alagille_syndrome_1;CLNDISDB=MONDO:MONDO:0016862,MedGen:C1956125,OMIM:118450,Orphanet:ORPHA261619;CLNHGVS=NC_000020.11:g.10648597G>C;CLNREVSTAT=no_assertion_criteria_provided;CLNSIG=Uncertain_significance;CLNVC=single_nucleotide_variant;CLNVCSO=SO:0001483;GENEINFO=JAG1:182;MC=SO:0001583|missense_variant;ORIGIN=8;Pangolin=ENSG00000101384.12|-48:0.0|-3:-0.0
chr20	10648607	143062	T	C	.	.	AF_EXAC=4e-05;ALLELEID=152780;CLNDN=Alagille_syndrome_1|Isolated_Nonsyndromic_Congenital_Heart_Disease|not_provided;CLNDISDB=MONDO:MONDO:0016862,MedGen:C1956125,OMIM:118450,Orphanet:ORPHA261619|MedGen:CN239319|MedGen:CN517202;CLNHGVS=NC_000020.11:g.10648607T>C;CLNREVSTAT=criteria_provided,_multiple_submitters,_no_conflicts;CLNSIG=Uncertain_significance;CLNVC=single_nucleotide_variant;CLNVCSO=SO:0001483;CLNVI=Illumina_Clinical_Services_Laboratory,Illumina:638610|UniProtKB_(protein):P78504#VAR_026323;GENEINFO=JAG1:182;MC=SO:0001583|missense_variant;ORIGIN=1;RS=527236046;Pangolin=ENSG00000101384.12|-1:0.0|-13:-0.0
chr20	10648643	1055495	G	A	.	.	ALLELEID=1051613;CLNDN=Alagille_syndrome_1;CLNDISDB=MONDO:MONDO:0016862,MedGen:C1956125,OMIM:118450,Orphanet:ORPHA261619;CLNHGVS=NC_000020.11:g.10648643G>A;CLNREVSTAT=criteria_provided,_single_submitter;CLNSIG=Uncertain_significance;CLNVC=single_nucleotide_variant;CLNVCSO=SO:0001483;GENEINFO=JAG1:182;MC=SO:0001583|missense_variant;ORIGIN=1;Pangolin=ENSG00000101384.12|2:0.0|33:-0.01
chr20	10648653	1018280	C	T	.	.	ALLELEID=1014021;CLNDN=Alagille_syndrome_1;CLNDISDB=MONDO:MONDO:0016862,MedGen:C1956125,OMIM:118450,Orphanet:ORPHA261619;CLNHGVS=NC_000020.11:g.10648653C>T;CLNREVSTAT=criteria_provided,_single_submitter;CLNSIG=Uncertain_significance;CLNVC=single_nucleotide_variant;CLNVCSO=SO:0001483;GENEINFO=JAG1:182;MC=SO:0001583|missense_variant;ORIGIN=1;Pangolin=ENSG00000101384.12|15:0.0|23:-0.02
chr20	10648654	284551	G	A	.	.	AF_ESP=8e-05;AF_EXAC=3e-05;ALLELEID=268788;CLNDN=not_provided;CLNDISDB=MedGen:CN517202;CLNHGVS=NC_000020.11:g.10648654G>A;CLNREVSTAT=criteria_provided,_single_submitter;CLNSIG=Uncertain_significance;CLNVC=single_nucleotide_variant;CLNVCSO=SO:0001483;GENEINFO=JAG1:182;MC=SO:0001819|synonymous_variant;ORIGIN=1;RS=374629171;Pangolin=ENSG00000101384.12|14:0.0|22:-0.02
chr20	10648674	1043665	C	T	.	.	ALLELEID=1034594;CLNDN=Alagille_syndrome_1;CLNDISDB=MONDO:MONDO:0016862,MedGen:C1956125,OMIM:118450,Orphanet:ORPHA261619;CLNHGVS=NC_000020.11:g.10648674C>T;CLNREVSTAT=criteria_provided,_single_submitter;CLNSIG=Uncertain_significance;CLNVC=single_nucleotide_variant;CLNVCSO=SO:0001483;GENEINFO=JAG1:182;MC=SO:0001583|missense_variant;ORIGIN=1;Pangolin=ENSG00000101384.12|2:0.01|48:-0.0
chr20	10648675	598430	G	A	.	.	ALLELEID=589491;CLNDN=Alagille_syndrome_1|not_provided;CLNDISDB=MONDO:MONDO:0016862,MedGen:C1956125,OMIM:118450,Orphanet:ORPHA261619|MedGen:CN517202;CLNHGVS=NC_000020.11:g.10648675G>A;CLNREVSTAT=criteria_provided,_multiple_submitters,_no_conflicts;CLNSIG=Uncertain_significance;CLNVC=single_nucleotide_variant;CLNVCSO=SO:0001483;GENEINFO=JAG1:182;MC=SO:0001819|synonymous_variant;ORIGIN=1;RS=879921003;Pangolin=ENSG00000101384.12|1:0.13|47:-0.01
chr20	10648676	958684	C	T	.	.	ALLELEID=950995;CLNDN=Alagille_syndrome_1;CLNDISDB=MONDO:MONDO:0016862,MedGen:C1956125,OMIM:118450,Orphanet:ORPHA261619;CLNHGVS=NC_000020.11:g.10648676C>T;CLNREVSTAT=criteria_provided,_single_submitter;CLNSIG=Uncertain_significance;CLNVC=single_nucleotide_variant;CLNVCSO=SO:0001483;GENEINFO=JAG1:182;MC=SO:0001583|missense_variant;ORIGIN=1;Pangolin=ENSG00000101384.12|46:0.0|0:-0.05
chr20	10648688	497631	G	A	.	.	ALLELEID=489055;CLNDN=not_provided;CLNDISDB=MedGen:CN517202;CLNHGVS=NC_000020.11:g.10648688G>A;CLNREVSTAT=criteria_provided,_single_submitter;CLNSIG=Uncertain_significance;CLNVC=single_nucleotide_variant;CLNVCSO=SO:0001483;GENEINFO=JAG1:182;MC=SO:0001583|missense_variant;ORIGIN=1;RS=1555828655;Pangolin=ENSG00000101384.12|-12:0.16|34:-0.01
chr20	10648703	498807	C	T	.	.	AF_EXAC=6e-05;AF_TGP=0.0002;ALLELEID=490231;CLNDN=not_provided;CLNDISDB=MedGen:CN517202;CLNHGVS=NC_000020.11:g.10648703C>T;CLNREVSTAT=criteria_provided,_single_submitter;CLNSIG=Uncertain_significance;CLNVC=single_nucleotide_variant;CLNVCSO=SO:0001483;GENEINFO=JAG1:182;MC=SO:0001583|missense_variant;ORIGIN=1;RS=574349599;Pangolin=ENSG00000101384.12|-27:0.16|19:-0.01
chr20	10649058	498845	T	G	.	.	ALLELEID=490269;CLNDN=not_provided;CLNDISDB=MedGen:CN517202;CLNHGVS=NC_000020.11:g.10649058T>G;CLNREVSTAT=criteria_provided,_single_submitter;CLNSIG=Uncertain_significance;CLNVC=single_nucleotide_variant;CLNVCSO=SO:0001483;GENEINFO=JAG1:182;MC=SO:0001627|intron_variant;ORIGIN=1;RS=886044220;Pangolin=ENSG00000101384.12|1:0.0|49:-0.91
chr20	10649062	593612	C	T	.	.	AF_EXAC=5e-05;AF_TGP=0.0002;ALLELEID=584676;CLNDN=not_provided;CLNDISDB=MedGen:CN517202;CLNHGVS=NC_000020.11:g.10649062C>T;CLNREVSTAT=criteria_provided,_single_submitter;CLNSIG=Uncertain_significance;CLNVC=single_nucleotide_variant;CLNVCSO=SO:0001483;GENEINFO=JAG1:182;MC=SO:0001583|missense_variant;ORIGIN=1;RS=558315798;Pangolin=ENSG00000101384.12|45:0.0|-1:-0.0
chr20	10649063	593274	G	A	.	.	ALLELEID=584338;CLNDN=Alagille_syndrome_1|not_provided;CLNDISDB=MONDO:MONDO:0016862,MedGen:C1956125,OMIM:118450,Orphanet:ORPHA261619|MedGen:CN517202;CLNHGVS=NC_000020.11:g.10649063G>A;CLNREVSTAT=criteria_provided,_multiple_submitters,_no_conflicts;CLNSIG=Uncertain_significance;CLNVC=single_nucleotide_variant;CLNVCSO=SO:0001483;GENEINFO=JAG1:182;MC=SO:0001583|missense_variant;ORIGIN=1;RS=937263997;Pangolin=ENSG00000101384.12|-6:0.0|-2:-0.01
chr20	10649072	498422	C	T	.	.	AF_EXAC=1e-05;AF_TGP=0.0002;ALLELEID=489846;CLNDN=not_provided;CLNDISDB=MedGen:CN517202;CLNHGVS=NC_000020.11:g.10649072C>T;CLNREVSTAT=criteria_provided,_single_submitter;CLNSIG=Uncertain_significance;CLNVC=single_nucleotide_variant;CLNVCSO=SO:0001483;GENEINFO=JAG1:182;MC=SO:0001583|missense_variant;ORIGIN=1;RS=201667840;Pangolin=ENSG00000101384.12|-1:0.0|35:-0.0
chr20	10649079	896153	C	G	.	.	ALLELEID=885817;CLNDN=Alagille_syndrome_1|Isolated_Nonsyndromic_Congenital_Heart_Disease;CLNDISDB=MONDO:MONDO:0016862,MedGen:C1956125,OMIM:118450,Orphanet:ORPHA261619|MedGen:CN239319;CLNHGVS=NC_000020.11:g.10649079C>G;CLNREVSTAT=criteria_provided,_multiple_submitters,_no_conflicts;CLNSIG=Uncertain_significance;CLNVC=single_nucleotide_variant;CLNVCSO=SO:0001483;CLNVI=Illumina_Clinical_Services_Laboratory,Illumina:1389269;GENEINFO=JAG1:182;MC=SO:0001583|missense_variant;ORIGIN=1;Pangolin=ENSG00000101384.12|-18:0.0|28:-0.0
chr20	10649081	449676	G	T	.	.	ALLELEID=446206;CLNDN=not_provided;CLNDISDB=MedGen:CN517202;CLNHGVS=NC_000020.11:g.10649081G>T;CLNREVSTAT=criteria_provided,_single_submitter;CLNSIG=Uncertain_significance;CLNVC=single_nucleotide_variant;CLNVCSO=SO:0001483;GENEINFO=JAG1:182;MC=SO:0001583|missense_variant;ORIGIN=1;RS=1289016419;Pangolin=ENSG00000101384.12|-20:0.01|-3:-0.0
chr20	10649089	573016	C	T	.	.	AF_EXAC=3e-05;AF_TGP=0.0004;ALLELEID=575076;CLNDN=Alagille_syndrome_1|not_provided;CLNDISDB=MONDO:MONDO:0016862,MedGen:C1956125,OMIM:118450,Orphanet:ORPHA261619|MedGen:CN517202;CLNHGVS=NC_000020.11:g.10649089C>T;CLNREVSTAT=criteria_provided,_multiple_submitters,_no_conflicts;CLNSIG=Uncertain_significance;CLNVC=single_nucleotide_variant;CLNVCSO=SO:0001483;GENEINFO=JAG1:182;MC=SO:0001583|missense_variant;ORIGIN=1;RS=534533867;Pangolin=ENSG00000101384.12|-28:0.0|18:-0.0
chr20	10649104	518782	A	T	.	.	ALLELEID=510817;CLNDN=Cardiovascular_phenotype;CLNDISDB=MedGen:CN230736;CLNHGVS=NC_000020.11:g.10649104A>T;CLNREVSTAT=criteria_provided,_single_submitter;CLNSIG=Uncertain_significance;CLNVC=single_nucleotide_variant;CLNVCSO=SO:0001483;GENEINFO=JAG1:182;MC=SO:0001583|missense_variant;ORIGIN=1;RS=1178459436;Pangolin=ENSG00000101384.12|3:0.0|-43:-0.0
chr20	10649519	596214	C	T	.	.	AF_ESP=8e-05;AF_EXAC=5e-05;AF_TGP=0.0002;ALLELEID=587275;CLNDN=Alagille_syndrome_1|not_provided;CLNDISDB=MONDO:MONDO:0016862,MedGen:C1956125,OMIM:118450,Orphanet:ORPHA261619|MedGen:CN517202;CLNHGVS=NC_000020.11:g.10649519C>T;CLNREVSTAT=criteria_provided,_conflicting_interpretations;CLNSIG=Conflicting_interpretations_of_pathogenicity;CLNSIGCONF=Likely_benign(1),Uncertain_significance(1);CLNVC=single_nucleotide_variant;CLNVCSO=SO:0001483;GENEINFO=JAG1:182;MC=SO:0001627|intron_variant;ORIGIN=1;RS=368718180;Pangolin=ENSG00000101384.12|3:0.0|3:-0.0
chr20	10649535	500797	C	T	.	.	AF_EXAC=1e-05;ALLELEID=492221;CLNDN=not_provided;CLNDISDB=MedGen:CN517202;CLNHGVS=NC_000020.11:g.10649535C>T;CLNREVSTAT=criteria_provided,_single_submitter;CLNSIG=Uncertain_significance;CLNVC=single_nucleotide_variant;CLNVCSO=SO:0001483;GENEINFO=JAG1:182;MC=SO:0001819|synonymous_variant;ORIGIN=1;RS=759545669;Pangolin=ENSG00000101384.12|-4:0.0|-13:-0.0
chr20	10649544	1039375	CCAGCCGGGAAGACAGTCG	C	.	.	ALLELEID=1034595;CLNDN=Alagille_syndrome_1;CLNDISDB=MONDO:MONDO:0016862,MedGen:C1956125,OMIM:118450,Orphanet:ORPHA261619;CLNHGVS=NC_000020.11:g.10649548_10649565del;CLNREVSTAT=criteria_provided,_single_submitter;CLNSIG=Uncertain_significance;CLNVC=Deletion;CLNVCSO=SO:0000159;CLNVI=Invitae:10626810;GENEINFO=JAG1:182;MC=SO:0001822|inframe_deletion;ORIGIN=1;Pangolin=ENSG00000101384.12|-22:0.02|-4:-0.0
chr20	10649548	1024477	C	T	.	.	ALLELEID=1014022;CLNDN=Alagille_syndrome_1;CLNDISDB=MONDO:MONDO:0016862,MedGen:C1956125,OMIM:118450,Orphanet:ORPHA261619;CLNHGVS=NC_000020.11:g.10649548C>T;CLNREVSTAT=criteria_provided,_single_submitter;CLNSIG=Uncertain_significance;CLNVC=single_nucleotide_variant;CLNVCSO=SO:0001483;GENEINFO=JAG1:182;MC=SO:0001583|missense_variant;ORIGIN=1;Pangolin=ENSG00000101384.12|-26:0.0|43:-0.0
chr20	10649549	1044935	C	T	.	.	ALLELEID=1034596;CLNDN=Alagille_syndrome_1;CLNDISDB=MONDO:MONDO:0016862,MedGen:C1956125,OMIM:118450,Orphanet:ORPHA261619;CLNHGVS=NC_000020.11:g.10649549C>T;CLNREVSTAT=criteria_provided,_single_submitter;CLNSIG=Uncertain_significance;CLNVC=single_nucleotide_variant;CLNVCSO=SO:0001483;GENEINFO=JAG1:182;MC=SO:0001583|missense_variant;ORIGIN=1;Pangolin=ENSG00000101384.12|-2:0.0|-27:-0.0
chr20	10649552	662907	G	A	.	.	ALLELEID=648580;CLNDN=Alagille_syndrome_1;CLNDISDB=MONDO:MONDO:0016862,MedGen:C1956125,OMIM:118450,Orphanet:ORPHA261619;CLNHGVS=NC_000020.11:g.10649552G>A;CLNREVSTAT=criteria_provided,_single_submitter;CLNSIG=Uncertain_significance;CLNVC=single_nucleotide_variant;CLNVCSO=SO:0001483;GENEINFO=JAG1:182;MC=SO:0001583|missense_variant;ORIGIN=1;RS=1187579730;Pangolin=ENSG00000101384.12|-30:0.0|-30:-0.0
chr20	10649561	957266	C	G	.	.	ALLELEID=950996;CLNDN=Alagille_syndrome_1;CLNDISDB=MONDO:MONDO:0016862,MedGen:C1956125,OMIM:118450,Orphanet:ORPHA261619;CLNHGVS=NC_000020.11:g.10649561C>G;CLNREVSTAT=criteria_provided,_single_submitter;CLNSIG=Uncertain_significance;CLNVC=single_nucleotide_variant;CLNVCSO=SO:0001483;GENEINFO=JAG1:182;MC=SO:0001583|missense_variant;ORIGIN=1;Pangolin=ENSG00000101384.12|30:0.0|-39:-0.0
chr20	10649561	595315	C	T	.	.	AF_EXAC=2e-05;ALLELEID=586377;CLNDN=not_provided;CLNDISDB=MedGen:CN517202;CLNHGVS=NC_000020.11:g.10649561C>T;CLNREVSTAT=criteria_provided,_single_submitter;CLNSIG=Uncertain_significance;CLNVC=single_nucleotide_variant;CLNVCSO=SO:0001483;GENEINFO=JAG1:182;MC=SO:0001583|missense_variant;ORIGIN=1;RS=758876727;Pangolin=ENSG00000101384.12|30:0.0|-21:-0.0
chr20	10649562	501364	G	A	.	.	AF_EXAC=2e-05;ALLELEID=492788;CLNDN=Alagille_syndrome_1|not_provided;CLNDISDB=MONDO:MONDO:0016862,MedGen:C1956125,OMIM:118450,Orphanet:ORPHA261619|MedGen:CN517202;CLNHGVS=NC_000020.11:g.10649562G>A;CLNREVSTAT=criteria_provided,_multiple_submitters,_no_conflicts;CLNSIG=Uncertain_significance;CLNVC=single_nucleotide_variant;CLNVCSO=SO:0001483;GENEINFO=JAG1:182;MC=SO:0001819|synonymous_variant;ORIGIN=1;RS=764485729;Pangolin=ENSG00000101384.12|29:0.0|-22:-0.0
chr20	10649563	595972	C	T	.	.	ALLELEID=587033;CLNDN=not_provided;CLNDISDB=MedGen:CN517202;CLNHGVS=NC_000020.11:g.10649563C>T;CLNREVSTAT=criteria_provided,_single_submitter;CLNSIG=Uncertain_significance;CLNVC=single_nucleotide_variant;CLNVCSO=SO:0001483;GENEINFO=JAG1:182;MC=SO:0001583|missense_variant;ORIGIN=1;RS=1568796900;Pangolin=ENSG00000101384.12|-41:0.0|28:-0.0
chr20	10650258	955136	G	A	.	.	ALLELEID=950997;CLNDN=Alagille_syndrome_1;CLNDISDB=MONDO:MONDO:0016862,MedGen:C1956125,OMIM:118450,Orphanet:ORPHA261619;CLNHGVS=NC_000020.11:g.10650258G>A;CLNREVSTAT=criteria_provided,_single_submitter;CLNSIG=Uncertain_significance;CLNVC=single_nucleotide_variant;CLNVCSO=SO:0001483;GENEINFO=JAG1:182;MC=SO:0001583|missense_variant;ORIGIN=1;Pangolin=ENSG00000101384.12|31:0.0|-11:-0.03
chr20	10650267	499230	G	C	.	.	ALLELEID=490654;CLNDN=not_provided;CLNDISDB=MedGen:CN517202;CLNHGVS=NC_000020.11:g.10650267G>C;CLNREVSTAT=criteria_provided,_single_submitter;CLNSIG=Uncertain_significance;CLNVC=single_nucleotide_variant;CLNVCSO=SO:0001483;GENEINFO=JAG1:182;MC=SO:0001583|missense_variant;ORIGIN=1;RS=1237367300;Pangolin=ENSG00000101384.12|22:0.0|-20:-0.05
chr20	10650276	946908	G	C	.	.	ALLELEID=929144;CLNDN=Alagille_syndrome_1;CLNDISDB=MONDO:MONDO:0016862,MedGen:C1956125,OMIM:118450,Orphanet:ORPHA261619;CLNHGVS=NC_000020.11:g.10650276G>C;CLNREVSTAT=criteria_provided,_single_submitter;CLNSIG=Uncertain_significance;CLNVC=single_nucleotide_variant;CLNVCSO=SO:0001483;GENEINFO=JAG1:182;MC=SO:0001583|missense_variant;ORIGIN=1;Pangolin=ENSG00000101384.12|-29:0.01|-5:-0.0
chr20	10650277	1028616	G	C	.	.	ALLELEID=1018663;CLNDN=Deafness,_congenital_heart_defects,_and_posterior_embryotoxon;CLNDISDB=MONDO:MONDO:0060713,MedGen:C1866053,OMIM:617992;CLNHGVS=NC_000020.11:g.10650277G>C;CLNREVSTAT=criteria_provided,_single_submitter;CLNSIG=Uncertain_significance;CLNVC=single_nucleotide_variant;CLNVCSO=SO:0001483;GENEINFO=JAG1:182;MC=SO:0001583|missense_variant;ORIGIN=0;Pangolin=ENSG00000101384.12|-30:0.01|-6:-0.0
chr20	10650286	255545	C	T	.	.	AF_ESP=8e-05;ALLELEID=257318;CLNDN=Alagille_syndrome_1|not_specified;CLNDISDB=MONDO:MONDO:0016862,MedGen:C1956125,OMIM:118450,Orphanet:ORPHA261619|MedGen:CN169374;CLNHGVS=NC_000020.11:g.10650286C>T;CLNREVSTAT=criteria_provided,_conflicting_interpretations;CLNSIG=Conflicting_interpretations_of_pathogenicity;CLNSIGCONF=Likely_benign(1),Uncertain_significance(1);CLNVC=single_nucleotide_variant;CLNVCSO=SO:0001483;GENEINFO=JAG1:182;MC=SO:0001583|missense_variant;ORIGIN=1;RS=181970528;Pangolin=ENSG00000101384.12|3:0.05|-39:-0.02
chr20	10650335	290132	G	A	.	.	AF_ESP=0.00015;AF_EXAC=0.00016;AF_TGP=0.0004;ALLELEID=274369;CLNDN=Alagille_syndrome_1|not_specified|Cardiovascular_phenotype|not_provided;CLNDISDB=MONDO:MONDO:0016862,MedGen:C1956125,OMIM:118450,Orphanet:ORPHA261619|MedGen:CN169374|MedGen:CN230736|MedGen:CN517202;CLNHGVS=NC_000020.11:g.10650335G>A;CLNREVSTAT=criteria_provided,_conflicting_interpretations;CLNSIG=Conflicting_interpretations_of_pathogenicity;CLNSIGCONF=Likely_benign(3),Uncertain_significance(1);CLNVC=single_nucleotide_variant;CLNVCSO=SO:0001483;GENEINFO=JAG1:182;MC=SO:0001819|synonymous_variant;ORIGIN=1;RS=200133928;Pangolin=ENSG00000101384.12|-25:0.01|25:-0.08
chr20	10651599	958265	C	T	.	.	ALLELEID=950998;CLNDN=Alagille_syndrome_1;CLNDISDB=MONDO:MONDO:0016862,MedGen:C1956125,OMIM:118450,Orphanet:ORPHA261619;CLNHGVS=NC_000020.11:g.10651599C>T;CLNREVSTAT=criteria_provided,_single_submitter;CLNSIG=Uncertain_significance;CLNVC=single_nucleotide_variant;CLNVCSO=SO:0001483;GENEINFO=JAG1:182;MC=SO:0001583|missense_variant;ORIGIN=1;Pangolin=ENSG00000101384.12|-18:0.0|24:-0.0
chr20	10651600	198698	G	A	.	.	AF_EXAC=2e-05;ALLELEID=195859;CLNDN=not_provided;CLNDISDB=MedGen:CN517202;CLNHGVS=NC_000020.11:g.10651600G>A;CLNREVSTAT=criteria_provided,_single_submitter;CLNSIG=Uncertain_significance;CLNVC=single_nucleotide_variant;CLNVCSO=SO:0001483;GENEINFO=JAG1:182;MC=SO:0001819|synonymous_variant;ORIGIN=1;RS=766771784;Pangolin=ENSG00000101384.12|23:0.0|-19:-0.01
chr20	10651637	1057679	G	A	.	.	ALLELEID=1051614;CLNDN=Alagille_syndrome_1;CLNDISDB=MONDO:MONDO:0016862,MedGen:C1956125,OMIM:118450,Orphanet:ORPHA261619;CLNHGVS=NC_000020.11:g.10651637G>A;CLNREVSTAT=criteria_provided,_single_submitter;CLNSIG=Uncertain_significance;CLNVC=single_nucleotide_variant;CLNVCSO=SO:0001483;GENEINFO=JAG1:182;MC=SO:0001583|missense_variant;ORIGIN=1;Pangolin=ENSG00000101384.12|-14:0.0|13:-0.0
chr20	10651658	432993	C	T	.	.	AF_EXAC=0.00023;ALLELEID=426327;CLNDN=not_specified;CLNDISDB=MedGen:CN169374;CLNHGVS=NC_000020.11:g.10651658C>T;CLNREVSTAT=criteria_provided,_conflicting_interpretations;CLNSIG=Conflicting_interpretations_of_pathogenicity;CLNSIGCONF=Likely_benign(1),Uncertain_significance(1);CLNVC=single_nucleotide_variant;CLNVCSO=SO:0001483;GENEINFO=JAG1:182;MC=SO:0001583|missense_variant;ORIGIN=1;RS=200227737;Pangolin=ENSG00000101384.12|36:0.02|-1:-0.06
chr20	10651665	1028615	G	A	.	.	ALLELEID=1018664;CLNDN=Tetralogy_of_Fallot;CLNDISDB=Human_Phenotype_Ontology:HP:0001636,MONDO:MONDO:0008542,MedGen:C0039685,OMIM:187500,Orphanet:ORPHA3303,SNOMED_CT:86299006;CLNHGVS=NC_000020.11:g.10651665G>A;CLNREVSTAT=criteria_provided,_single_submitter;CLNSIG=Uncertain_significance;CLNVC=single_nucleotide_variant;CLNVCSO=SO:0001483;GENEINFO=JAG1:182;MC=SO:0001583|missense_variant;ORIGIN=0;Pangolin=ENSG00000101384.12|29:0.01|-8:-0.02
chr20	10651678	896154	G	A	.	.	ALLELEID=885818;CLNDN=Isolated_Nonsyndromic_Congenital_Heart_Disease;CLNDISDB=MedGen:CN239319;CLNHGVS=NC_000020.11:g.10651678G>A;CLNREVSTAT=criteria_provided,_single_submitter;CLNSIG=Uncertain_significance;CLNVC=single_nucleotide_variant;CLNVCSO=SO:0001483;CLNVI=Illumina_Clinical_Services_Laboratory,Illumina:578492;GENEINFO=JAG1:182;MC=SO:0001819|synonymous_variant;ORIGIN=1;Pangolin=ENSG00000101384.12|-21:0.0|16:-0.0
chr20	10651686	897755	C	A	.	.	ALLELEID=885819;CLNDN=Alagille_syndrome_1|Isolated_Nonsyndromic_Congenital_Heart_Disease;CLNDISDB=MONDO:MONDO:0016862,MedGen:C1956125,OMIM:118450,Orphanet:ORPHA261619|MedGen:CN239319;CLNHGVS=NC_000020.11:g.10651686C>A;CLNREVSTAT=criteria_provided,_conflicting_interpretations;CLNSIG=Conflicting_interpretations_of_pathogenicity;CLNSIGCONF=Benign(1),Uncertain_significance(1);CLNVC=single_nucleotide_variant;CLNVCSO=SO:0001483;CLNVI=Illumina_Clinical_Services_Laboratory,Illumina:710075;GENEINFO=JAG1:182;MC=SO:0001583|missense_variant;ORIGIN=1;Pangolin=ENSG00000101384.12|-29:0.03|8:-0.01
chr20	10651688	897756	T	C	.	.	ALLELEID=885820;CLNDN=Isolated_Nonsyndromic_Congenital_Heart_Disease;CLNDISDB=MedGen:CN239319;CLNHGVS=NC_000020.11:g.10651688T>C;CLNREVSTAT=criteria_provided,_single_submitter;CLNSIG=Uncertain_significance;CLNVC=single_nucleotide_variant;CLNVCSO=SO:0001483;CLNVI=Illumina_Clinical_Services_Laboratory,Illumina:1393107;GENEINFO=JAG1:182;MC=SO:0001583|missense_variant;ORIGIN=1;Pangolin=ENSG00000101384.12|6:0.0|-31:-0.02
chr20	10652124	598020	C	G	.	.	ALLELEID=589081;CLNDN=not_provided;CLNDISDB=MedGen:CN517202;CLNHGVS=NC_000020.11:g.10652124C>G;CLNREVSTAT=criteria_provided,_single_submitter;CLNSIG=Uncertain_significance;CLNVC=single_nucleotide_variant;CLNVCSO=SO:0001483;GENEINFO=JAG1:182;MC=SO:0001627|intron_variant;ORIGIN=1;RS=762379208;Pangolin=ENSG00000101384.12|9:0.0|7:-0.0
chr20	10652143	1004096	T	C	.	.	ALLELEID=998897;CLNDN=Alagille_syndrome_1;CLNDISDB=MONDO:MONDO:0016862,MedGen:C1956125,OMIM:118450,Orphanet:ORPHA261619;CLNHGVS=NC_000020.11:g.10652143T>C;CLNREVSTAT=criteria_provided,_single_submitter;CLNSIG=Uncertain_significance;CLNVC=single_nucleotide_variant;CLNVCSO=SO:0001483;GENEINFO=JAG1:182;MC=SO:0001583|missense_variant;ORIGIN=1;Pangolin=ENSG00000101384.12|-16:0.0|-12:-0.0
chr20	10652145	290075	G	T	.	.	ALLELEID=274312;CLNDN=not_provided;CLNDISDB=MedGen:CN517202;CLNHGVS=NC_000020.11:g.10652145G>T;CLNREVSTAT=criteria_provided,_single_submitter;CLNSIG=Uncertain_significance;CLNVC=single_nucleotide_variant;CLNVCSO=SO:0001483;GENEINFO=JAG1:182;MC=SO:0001583|missense_variant;ORIGIN=1;RS=886044339;Pangolin=ENSG00000101384.12|12:0.0|-14:-0.0
chr20	10652159	1046663	C	T	.	.	ALLELEID=1034597;CLNDN=Alagille_syndrome_1;CLNDISDB=MONDO:MONDO:0016862,MedGen:C1956125,OMIM:118450,Orphanet:ORPHA261619;CLNHGVS=NC_000020.11:g.10652159C>T;CLNREVSTAT=criteria_provided,_single_submitter;CLNSIG=Uncertain_significance;CLNVC=single_nucleotide_variant;CLNVCSO=SO:0001483;GENEINFO=JAG1:182;MC=SO:0001819|synonymous_variant;ORIGIN=1;Pangolin=ENSG00000101384.12|-2:0.0|-28:-0.0
chr20	10652175	959401	T	C	.	.	ALLELEID=950999;CLNDN=Alagille_syndrome_1;CLNDISDB=MONDO:MONDO:0016862,MedGen:C1956125,OMIM:118450,Orphanet:ORPHA261619;CLNHGVS=NC_000020.11:g.10652175T>C;CLNREVSTAT=criteria_provided,_single_submitter;CLNSIG=Uncertain_significance;CLNVC=single_nucleotide_variant;CLNVCSO=SO:0001483;GENEINFO=JAG1:182;MC=SO:0001583|missense_variant;ORIGIN=1;Pangolin=ENSG00000101384.12|23:0.0|-44:-0.0
chr20	10652206	593216	T	C	.	.	AF_ESP=8e-05;AF_EXAC=1e-05;ALLELEID=584280;CLNDN=not_provided;CLNDISDB=MedGen:CN517202;CLNHGVS=NC_000020.11:g.10652206T>C;CLNREVSTAT=criteria_provided,_single_submitter;CLNSIG=Uncertain_significance;CLNVC=single_nucleotide_variant;CLNVCSO=SO:0001483;GENEINFO=JAG1:182;MC=SO:0001583|missense_variant;ORIGIN=1;RS=373848497;Pangolin=ENSG00000101384.12|-1:0.0|44:-0.0
chr20	10652212	518844	C	G	.	.	ALLELEID=510818;CLNDN=Alagille_syndrome_1|Cardiovascular_phenotype;CLNDISDB=MONDO:MONDO:0016862,MedGen:C1956125,OMIM:118450,Orphanet:ORPHA261619|MedGen:CN230736;CLNHGVS=NC_000020.11:g.10652212C>G;CLNREVSTAT=criteria_provided,_multiple_submitters,_no_conflicts;CLNSIG=Uncertain_significance;CLNVC=single_nucleotide_variant;CLNVCSO=SO:0001483;GENEINFO=JAG1:182;MC=SO:0001583|missense_variant;ORIGIN=1;RS=750195672;Pangolin=ENSG00000101384.12|-14:0.0|38:-0.0
chr20	10652222	596063	C	T	.	.	AF_ESP=8e-05;AF_EXAC=2e-05;ALLELEID=587124;CLNDN=not_provided;CLNDISDB=MedGen:CN517202;CLNHGVS=NC_000020.11:g.10652222C>T;CLNREVSTAT=criteria_provided,_single_submitter;CLNSIG=Uncertain_significance;CLNVC=single_nucleotide_variant;CLNVCSO=SO:0001483;GENEINFO=JAG1:182;MC=SO:0001819|synonymous_variant;ORIGIN=1;RS=371165309;Pangolin=ENSG00000101384.12|42:0.0|28:-0.0
chr20	10652463	468664	C	T	.	.	ALLELEID=469325;CLNDN=Alagille_syndrome_1;CLNDISDB=MONDO:MONDO:0016862,MedGen:C1956125,OMIM:118450,Orphanet:ORPHA261619;CLNHGVS=NC_000020.11:g.10652463C>T;CLNREVSTAT=criteria_provided,_single_submitter;CLNSIG=Uncertain_significance;CLNVC=single_nucleotide_variant;CLNVCSO=SO:0001483;GENEINFO=JAG1:182;MC=SO:0001627|intron_variant;ORIGIN=1;RS=1173329664;Pangolin=ENSG00000101384.12|5:0.0|5:-0.0
chr20	10652476	574788	C	T	.	.	ALLELEID=572857;CLNDN=Alagille_syndrome_1;CLNDISDB=MONDO:MONDO:0016862,MedGen:C1956125,OMIM:118450,Orphanet:ORPHA261619;CLNHGVS=NC_000020.11:g.10652476C>T;CLNREVSTAT=criteria_provided,_single_submitter;CLNSIG=Uncertain_significance;CLNVC=single_nucleotide_variant;CLNVCSO=SO:0001483;GENEINFO=JAG1:182;MC=SO:0001583|missense_variant;ORIGIN=1;RS=1568798248;Pangolin=ENSG00000101384.12|-8:0.0|1:-0.0
chr20	10652484	574317	G	A	.	.	AF_EXAC=1e-05;AF_TGP=0.0002;ALLELEID=571156;CLNDN=Alagille_syndrome_1;CLNDISDB=MONDO:MONDO:0016862,MedGen:C1956125,OMIM:118450,Orphanet:ORPHA261619;CLNHGVS=NC_000020.11:g.10652484G>A;CLNREVSTAT=criteria_provided,_single_submitter;CLNSIG=Uncertain_significance;CLNVC=single_nucleotide_variant;CLNVCSO=SO:0001483;GENEINFO=JAG1:182;MC=SO:0001819|synonymous_variant;ORIGIN=1;RS=529032883;Pangolin=ENSG00000101384.12|2:0.0|-16:-0.0
chr20	10652486	967915	C	T	.	.	ALLELEID=958786;CLNDN=Alagille_syndrome_1;CLNDISDB=MONDO:MONDO:0016862,MedGen:C1956125,OMIM:118450,Orphanet:ORPHA261619;CLNHGVS=NC_000020.11:g.10652486C>T;CLNREVSTAT=criteria_provided,_single_submitter;CLNSIG=Uncertain_significance;CLNVC=single_nucleotide_variant;CLNVCSO=SO:0001483;GENEINFO=JAG1:182;MC=SO:0001583|missense_variant;ORIGIN=1;Pangolin=ENSG00000101384.12|-18:0.0|18:-0.0
chr20	10652494	234530	T	C	.	.	AF_EXAC=1e-05;ALLELEID=232107;CLNDN=Alagille_syndrome_1|not_provided;CLNDISDB=MONDO:MONDO:0016862,MedGen:C1956125,OMIM:118450,Orphanet:ORPHA261619|MedGen:CN517202;CLNHGVS=NC_000020.11:g.10652494T>C;CLNREVSTAT=criteria_provided,_multiple_submitters,_no_conflicts;CLNSIG=Uncertain_significance;CLNVC=single_nucleotide_variant;CLNVCSO=SO:0001483;GENEINFO=JAG1:182;MC=SO:0001583|missense_variant;ORIGIN=1;RS=768317581;Pangolin=ENSG00000101384.12|-1:0.0|-26:-0.0
chr20	10652503	536524	C	A	.	.	ALLELEID=534004;CLNDN=Alagille_syndrome_1;CLNDISDB=MONDO:MONDO:0016862,MedGen:C1956125,OMIM:118450,Orphanet:ORPHA261619;CLNHGVS=NC_000020.11:g.10652503C>A;CLNREVSTAT=criteria_provided,_single_submitter;CLNSIG=Uncertain_significance;CLNVC=single_nucleotide_variant;CLNVCSO=SO:0001483;GENEINFO=JAG1:182;MC=SO:0001583|missense_variant;ORIGIN=1;RS=1555829067;Pangolin=ENSG00000101384.12|-35:0.0|1:-0.0
chr20	10652503	500388	C	G	.	.	ALLELEID=491812;CLNDN=not_provided;CLNDISDB=MedGen:CN517202;CLNHGVS=NC_000020.11:g.10652503C>G;CLNREVSTAT=criteria_provided,_single_submitter;CLNSIG=Uncertain_significance;CLNVC=single_nucleotide_variant;CLNVCSO=SO:0001483;GENEINFO=JAG1:182;MC=SO:0001583|missense_variant;ORIGIN=1;RS=1555829067;Pangolin=ENSG00000101384.12|-35:0.0|1:-0.0
chr20	10652528	959644	A	G	.	.	ALLELEID=951000;CLNDN=Alagille_syndrome_1;CLNDISDB=MONDO:MONDO:0016862,MedGen:C1956125,OMIM:118450,Orphanet:ORPHA261619;CLNHGVS=NC_000020.11:g.10652528A>G;CLNREVSTAT=criteria_provided,_single_submitter;CLNSIG=Uncertain_significance;CLNVC=single_nucleotide_variant;CLNVCSO=SO:0001483;GENEINFO=JAG1:182;MC=SO:0001583|missense_variant;ORIGIN=1;Pangolin=ENSG00000101384.12|-24:0.0|2:-0.0
chr20	10652534	1057247	C	A	.	.	ALLELEID=1051615;CLNDN=Alagille_syndrome_1;CLNDISDB=MONDO:MONDO:0016862,MedGen:C1956125,OMIM:118450,Orphanet:ORPHA261619;CLNHGVS=NC_000020.11:g.10652534C>A;CLNREVSTAT=criteria_provided,_single_submitter;CLNSIG=Uncertain_significance;CLNVC=single_nucleotide_variant;CLNVCSO=SO:0001483;GENEINFO=JAG1:182;MC=SO:0001583|missense_variant;ORIGIN=1;Pangolin=ENSG00000101384.12|2:0.0|-30:-0.0
chr20	10652540	264345	C	T	.	.	AF_ESP=0.00031;AF_EXAC=0.00019;AF_TGP=0.0006;ALLELEID=259057;CLNDN=Alagille_syndrome_1|Cardiovascular_phenotype|not_provided;CLNDISDB=MONDO:MONDO:0016862,MedGen:C1956125,OMIM:118450,Orphanet:ORPHA261619|MedGen:CN230736|MedGen:CN517202;CLNHGVS=NC_000020.11:g.10652540C>T;CLNREVSTAT=criteria_provided,_conflicting_interpretations;CLNSIG=Conflicting_interpretations_of_pathogenicity;CLNSIGCONF=Likely_benign(1),Uncertain_significance(2);CLNVC=single_nucleotide_variant;CLNVCSO=SO:0001483;GENEINFO=JAG1:182;MC=SO:0001583|missense_variant;ORIGIN=1;RS=148990028;Pangolin=ENSG00000101384.12|-22:0.0|23:-0.0
chr20	10652541	594925	G	C	.	.	ALLELEID=585987;CLNDN=not_provided;CLNDISDB=MedGen:CN517202;CLNHGVS=NC_000020.11:g.10652541G>C;CLNREVSTAT=criteria_provided,_single_submitter;CLNSIG=Uncertain_significance;CLNVC=single_nucleotide_variant;CLNVCSO=SO:0001483;GENEINFO=JAG1:182;MC=SO:0001583|missense_variant;ORIGIN=1;RS=766245856;Pangolin=ENSG00000101384.12|50:0.0|-13:-0.0
chr20	10652548	208787	G	A	.	.	ALLELEID=205318;CLNDN=Inborn_genetic_diseases;CLNDISDB=MeSH:D030342,MedGen:C0950123;CLNHGVS=NC_000020.11:g.10652548G>A;CLNREVSTAT=criteria_provided,_single_submitter;CLNSIG=Uncertain_significance;CLNVC=single_nucleotide_variant;CLNVCSO=SO:0001483;CLNVI=UniProtKB_(protein):P78504#VAR_026321;GENEINFO=JAG1:182;MC=SO:0001583|missense_variant;ORIGIN=1;RS=797044956;Pangolin=ENSG00000101384.12|50:0.0|50:-0.0
chr20	10652578	597146	C	A	.	.	ALLELEID=588207;CLNDN=not_provided;CLNDISDB=MedGen:CN517202;CLNHGVS=NC_000020.11:g.10652578C>A;CLNREVSTAT=criteria_provided,_single_submitter;CLNSIG=Uncertain_significance;CLNVC=single_nucleotide_variant;CLNVCSO=SO:0001483;GENEINFO=JAG1:182;MC=SO:0001583|missense_variant;ORIGIN=1;RS=1568798363;Pangolin=ENSG00000101384.12|20:0.01|13:-0.0
chr20	10652582	811421	G	C	.	.	ALLELEID=800166;CLNDN=not_specified;CLNDISDB=MedGen:CN169374;CLNHGVS=NC_000020.11:g.10652582G>C;CLNREVSTAT=criteria_provided,_single_submitter;CLNSIG=Uncertain_significance;CLNVC=single_nucleotide_variant;CLNVCSO=SO:0001483;CLNVI=ARUP_Laboratories,_Molecular_Genetics_and_Genomics,ARUP_Laboratories:2307371;GENEINFO=JAG1:182;MC=SO:0001583|missense_variant;ORIGIN=1;RS=1261155576;Pangolin=ENSG00000101384.12|16:0.0|16:-0.0
chr20	10652612	337757	G	A	.	.	AF_EXAC=1e-05;ALLELEID=334813;CLNDN=Isolated_Nonsyndromic_Congenital_Heart_Disease;CLNDISDB=MedGen:CN239319;CLNHGVS=NC_000020.11:g.10652612G>A;CLNREVSTAT=criteria_provided,_single_submitter;CLNSIG=Uncertain_significance;CLNVC=single_nucleotide_variant;CLNVCSO=SO:0001483;CLNVI=Illumina_Clinical_Services_Laboratory,Illumina:763798;GENEINFO=JAG1:182;MC=SO:0001627|intron_variant;ORIGIN=1;RS=757351921;Pangolin=ENSG00000101384.12|-14:0.0|38:-0.01
chr20	10656431	536528	T	C	.	.	ALLELEID=534012;CLNDN=Alagille_syndrome_1;CLNDISDB=MONDO:MONDO:0016862,MedGen:C1956125,OMIM:118450,Orphanet:ORPHA261619;CLNHGVS=NC_000020.11:g.10656431T>C;CLNREVSTAT=criteria_provided,_single_submitter;CLNSIG=Uncertain_significance;CLNVC=single_nucleotide_variant;CLNVCSO=SO:0001483;GENEINFO=JAG1:182;MC=SO:0001583|missense_variant;ORIGIN=1;RS=1405610551;Pangolin=ENSG00000101384.12|-1:0.0|-33:-0.01
chr20	10656437	1015804	C	T	.	.	ALLELEID=1014023;CLNDN=Alagille_syndrome_1;CLNDISDB=MONDO:MONDO:0016862,MedGen:C1956125,OMIM:118450,Orphanet:ORPHA261619;CLNHGVS=NC_000020.11:g.10656437C>T;CLNREVSTAT=criteria_provided,_single_submitter;CLNSIG=Uncertain_significance;CLNVC=single_nucleotide_variant;CLNVCSO=SO:0001483;GENEINFO=JAG1:182;MC=SO:0001583|missense_variant;ORIGIN=1;Pangolin=ENSG00000101384.12|21:0.0|-39:-0.0
chr20	10656442	500820	G	A	.	.	ALLELEID=492244;CLNDN=not_provided;CLNDISDB=MedGen:CN517202;CLNHGVS=NC_000020.11:g.10656442G>A;CLNREVSTAT=criteria_provided,_single_submitter;CLNSIG=Uncertain_significance;CLNVC=single_nucleotide_variant;CLNVCSO=SO:0001483;GENEINFO=JAG1:182;MC=SO:0001819|synonymous_variant;ORIGIN=1;RS=1555829409;Pangolin=ENSG00000101384.12|16:0.01|-34:-0.0
chr20	10656445	965566	T	C	.	.	ALLELEID=958787;CLNDN=Alagille_syndrome_1;CLNDISDB=MONDO:MONDO:0016862,MedGen:C1956125,OMIM:118450,Orphanet:ORPHA261619;CLNHGVS=NC_000020.11:g.10656445T>C;CLNREVSTAT=criteria_provided,_single_submitter;CLNSIG=Uncertain_significance;CLNVC=single_nucleotide_variant;CLNVCSO=SO:0001483;GENEINFO=JAG1:182;MC=SO:0001819|synonymous_variant;ORIGIN=1;Pangolin=ENSG00000101384.12|-1:0.0|-47:-0.01
chr20	10656451	594514	G	A	.	.	AF_EXAC=0.00014;ALLELEID=585577;CLNDN=not_provided;CLNDISDB=MedGen:CN517202;CLNHGVS=NC_000020.11:g.10656451G>A;CLNREVSTAT=criteria_provided,_single_submitter;CLNSIG=Uncertain_significance;CLNVC=single_nucleotide_variant;CLNVCSO=SO:0001483;GENEINFO=JAG1:182;MC=SO:0001819|synonymous_variant;ORIGIN=1;RS=202109974;Pangolin=ENSG00000101384.12|7:0.0|-43:-0.0
chr20	10656462	593040	T	TA	.	.	ALLELEID=584104;CLNDN=not_provided;CLNDISDB=MedGen:CN517202;CLNHGVS=NC_000020.11:g.10656468dup;CLNREVSTAT=criteria_provided,_single_submitter;CLNSIG=Uncertain_significance;CLNVC=Duplication;CLNVCSO=SO:1000035;GENEINFO=JAG1:182;MC=SO:0001627|intron_variant;ORIGIN=1;RS=762788344;Pangolin=ENSG00000101384.12|-2:0.0|-4:-0.02
chr20	10658463	965625	CAT	C	.	.	ALLELEID=960934;CLNDN=Alagille_syndrome_1;CLNDISDB=MONDO:MONDO:0016862,MedGen:C1956125,OMIM:118450,Orphanet:ORPHA261619;CLNHGVS=NC_000020.11:g.10658465_10658466del;CLNREVSTAT=criteria_provided,_single_submitter;CLNSIG=Uncertain_significance;CLNVC=Deletion;CLNVCSO=SO:0000159;CLNVI=Invitae:403754;GENEINFO=JAG1:182;MC=SO:0001575|splice_donor_variant;ORIGIN=1;Pangolin=ENSG00000101384.12|3:0.04|1:-0.0
chr20	10658464	966523	A	G	.	.	ALLELEID=960933;CLNDN=Alagille_syndrome_1;CLNDISDB=MONDO:MONDO:0016862,MedGen:C1956125,OMIM:118450,Orphanet:ORPHA261619;CLNHGVS=NC_000020.11:g.10658464A>G;CLNREVSTAT=criteria_provided,_single_submitter;CLNSIG=Uncertain_significance;CLNVC=single_nucleotide_variant;CLNVCSO=SO:0001483;GENEINFO=JAG1:182;MC=SO:0001627|intron_variant;ORIGIN=1;Pangolin=ENSG00000101384.12|4:0.0|4:-0.0
chr20	10658536	213566	T	C	.	.	ALLELEID=210337;CLNDN=not_specified;CLNDISDB=MedGen:CN169374;CLNHGVS=NC_000020.11:g.10658536T>C;CLNREVSTAT=criteria_provided,_single_submitter;CLNSIG=Uncertain_significance;CLNVC=single_nucleotide_variant;CLNVCSO=SO:0001483;GENEINFO=JAG1:182;MC=SO:0001583|missense_variant;ORIGIN=1;RS=863223679;Pangolin=ENSG00000101384.12|17:0.0|-2:-0.0
chr20	10658561	197123	G	A	.	.	ALLELEID=194284;CLNDN=Alagille_syndrome_1|not_specified|not_provided;CLNDISDB=MONDO:MONDO:0016862,MedGen:C1956125,OMIM:118450,Orphanet:ORPHA261619|MedGen:CN169374|MedGen:CN517202;CLNHGVS=NC_000020.11:g.10658561G>A;CLNREVSTAT=criteria_provided,_conflicting_interpretations;CLNSIG=Conflicting_interpretations_of_pathogenicity;CLNSIGCONF=Likely_pathogenic(1),Uncertain_significance(3);CLNVC=single_nucleotide_variant;CLNVCSO=SO:0001483;GENEINFO=JAG1:182;MC=SO:0001583|missense_variant;ORIGIN=1;RS=794727618;Pangolin=ENSG00000101384.12|-3:0.0|6:-0.0
chr20	10658587	1023815	T	C	.	.	ALLELEID=1014024;CLNDN=Alagille_syndrome_1;CLNDISDB=MONDO:MONDO:0016862,MedGen:C1956125,OMIM:118450,Orphanet:ORPHA261619;CLNHGVS=NC_000020.11:g.10658587T>C;CLNREVSTAT=criteria_provided,_single_submitter;CLNSIG=Uncertain_significance;CLNVC=single_nucleotide_variant;CLNVCSO=SO:0001483;GENEINFO=JAG1:182;MC=SO:0001583|missense_variant;ORIGIN=1;Pangolin=ENSG00000101384.12|17:0.0|-20:-0.0
chr20	10658594	1025447	A	C	.	.	ALLELEID=1014025;CLNDN=Alagille_syndrome_1;CLNDISDB=MONDO:MONDO:0016862,MedGen:C1956125,OMIM:118450,Orphanet:ORPHA261619;CLNHGVS=NC_000020.11:g.10658594A>C;CLNREVSTAT=criteria_provided,_single_submitter;CLNSIG=Uncertain_significance;CLNVC=single_nucleotide_variant;CLNVCSO=SO:0001483;GENEINFO=JAG1:182;MC=SO:0001583|missense_variant;ORIGIN=1;Pangolin=ENSG00000101384.12|21:0.0|10:-0.0
chr20	10658608	841851	A	T	.	.	ALLELEID=848225;CLNDN=Alagille_syndrome_1;CLNDISDB=MONDO:MONDO:0016862,MedGen:C1956125,OMIM:118450,Orphanet:ORPHA261619;CLNHGVS=NC_000020.11:g.10658608A>T;CLNREVSTAT=criteria_provided,_single_submitter;CLNSIG=Uncertain_significance;CLNVC=single_nucleotide_variant;CLNVCSO=SO:0001483;GENEINFO=JAG1:182;MC=SO:0001583|missense_variant;ORIGIN=1;Pangolin=ENSG00000101384.12|-2:0.0|-4:-0.0
chr20	10658638	1056956	C	A	.	.	ALLELEID=1051616;CLNDN=Alagille_syndrome_1;CLNDISDB=MONDO:MONDO:0016862,MedGen:C1956125,OMIM:118450,Orphanet:ORPHA261619;CLNHGVS=NC_000020.11:g.10658638C>A;CLNREVSTAT=criteria_provided,_single_submitter;CLNSIG=Uncertain_significance;CLNVC=single_nucleotide_variant;CLNVCSO=SO:0001483;GENEINFO=JAG1:182;MC=SO:0001583|missense_variant;ORIGIN=1;Pangolin=ENSG00000101384.12|2:0.0|32:-0.0
chr20	10658641	499992	G	A	.	.	AF_ESP=0.00023;AF_EXAC=3e-05;ALLELEID=491416;CLNDN=Alagille_syndrome_1|not_provided;CLNDISDB=MONDO:MONDO:0016862,MedGen:C1956125,OMIM:118450,Orphanet:ORPHA261619|MedGen:CN517202;CLNHGVS=NC_000020.11:g.10658641G>A;CLNREVSTAT=criteria_provided,_multiple_submitters,_no_conflicts;CLNSIG=Uncertain_significance;CLNVC=single_nucleotide_variant;CLNVCSO=SO:0001483;GENEINFO=JAG1:182;MC=SO:0001583|missense_variant;ORIGIN=1;RS=144999773;Pangolin=ENSG00000101384.12|-26:0.0|29:-0.0
chr20	10658663	851670	A	G	.	.	ALLELEID=848227;CLNDN=Alagille_syndrome_1;CLNDISDB=MONDO:MONDO:0016862,MedGen:C1956125,OMIM:118450,Orphanet:ORPHA261619;CLNHGVS=NC_000020.11:g.10658663A>G;CLNREVSTAT=criteria_provided,_single_submitter;CLNSIG=Uncertain_significance;CLNVC=single_nucleotide_variant;CLNVCSO=SO:0001483;GENEINFO=JAG1:182;MC=SO:0001583|missense_variant;ORIGIN=1;Pangolin=ENSG00000101384.12|7:0.0|7:-0.0
chr20	10658668	594344	C	T	.	.	AF_EXAC=2e-05;ALLELEID=585407;CLNDN=Alagille_syndrome_1|not_provided;CLNDISDB=MONDO:MONDO:0016862,MedGen:C1956125,OMIM:118450,Orphanet:ORPHA261619|MedGen:CN517202;CLNHGVS=NC_000020.11:g.10658668C>T;CLNREVSTAT=criteria_provided,_multiple_submitters,_no_conflicts;CLNSIG=Uncertain_significance;CLNVC=single_nucleotide_variant;CLNVCSO=SO:0001483;GENEINFO=JAG1:182;MC=SO:0001583|missense_variant;ORIGIN=1;RS=779793192;Pangolin=ENSG00000101384.12|2:0.0|31:-0.0
chr20	10658669	849413	G	C	.	.	ALLELEID=848228;CLNDN=Alagille_syndrome_1;CLNDISDB=MONDO:MONDO:0016862,MedGen:C1956125,OMIM:118450,Orphanet:ORPHA261619;CLNHGVS=NC_000020.11:g.10658669G>C;CLNREVSTAT=criteria_provided,_single_submitter;CLNSIG=Uncertain_significance;CLNVC=single_nucleotide_variant;CLNVCSO=SO:0001483;GENEINFO=JAG1:182;MC=SO:0001583|missense_variant;ORIGIN=1;Pangolin=ENSG00000101384.12|43:0.0|1:-0.0
chr20	10658673	598231	G	A	.	.	AF_ESP=8e-05;AF_EXAC=1e-05;ALLELEID=589292;CLNDN=not_provided;CLNDISDB=MedGen:CN517202;CLNHGVS=NC_000020.11:g.10658673G>A;CLNREVSTAT=criteria_provided,_single_submitter;CLNSIG=Uncertain_significance;CLNVC=single_nucleotide_variant;CLNVCSO=SO:0001483;GENEINFO=JAG1:182;MC=SO:0001819|synonymous_variant;ORIGIN=1;RS=376298235;Pangolin=ENSG00000101384.12|-3:0.0|49:-0.0
chr20	10658674	500464	G	C	.	.	ALLELEID=491888;CLNDN=not_provided;CLNDISDB=MedGen:CN517202;CLNHGVS=NC_000020.11:g.10658674G>C;CLNREVSTAT=criteria_provided,_single_submitter;CLNSIG=Uncertain_significance;CLNVC=single_nucleotide_variant;CLNVCSO=SO:0001483;GENEINFO=JAG1:182;MC=SO:0001583|missense_variant;ORIGIN=1;RS=1555829676;Pangolin=ENSG00000101384.12|-4:0.0|48:-0.0
chr20	10658675	967648	G	A	.	.	ALLELEID=958789;CLNDN=Alagille_syndrome_1;CLNDISDB=MONDO:MONDO:0016862,MedGen:C1956125,OMIM:118450,Orphanet:ORPHA261619;CLNHGVS=NC_000020.11:g.10658675G>A;CLNREVSTAT=criteria_provided,_single_submitter;CLNSIG=Uncertain_significance;CLNVC=single_nucleotide_variant;CLNVCSO=SO:0001483;GENEINFO=JAG1:182;MC=SO:0001583|missense_variant;ORIGIN=1;Pangolin=ENSG00000101384.12|24:0.0|47:-0.0
chr20	10658688	594823	C	G	.	.	ALLELEID=585885;CLNDN=not_provided;CLNDISDB=MedGen:CN517202;CLNHGVS=NC_000020.11:g.10658688C>G;CLNREVSTAT=criteria_provided,_single_submitter;CLNSIG=Uncertain_significance;CLNVC=single_nucleotide_variant;CLNVCSO=SO:0001483;GENEINFO=JAG1:182;MC=SO:0001819|synonymous_variant;ORIGIN=1;RS=555794483;Pangolin=ENSG00000101384.12|11:0.0|-18:-0.0
chr20	10658689	598174	G	C	.	.	ALLELEID=589235;CLNDN=not_provided;CLNDISDB=MedGen:CN517202;CLNHGVS=NC_000020.11:g.10658689G>C;CLNREVSTAT=criteria_provided,_single_submitter;CLNSIG=Uncertain_significance;CLNVC=single_nucleotide_variant;CLNVCSO=SO:0001483;GENEINFO=JAG1:182;MC=SO:0001583|missense_variant;ORIGIN=1;RS=747203032;Pangolin=ENSG00000101384.12|-19:0.0|33:-0.0
chr20	10658720	941793	G	A	.	.	ALLELEID=938914;CLNDN=Alagille_syndrome_1;CLNDISDB=MONDO:MONDO:0016862,MedGen:C1956125,OMIM:118450,Orphanet:ORPHA261619;CLNHGVS=NC_000020.11:g.10658720G>A;CLNREVSTAT=criteria_provided,_single_submitter;CLNSIG=Uncertain_significance;CLNVC=single_nucleotide_variant;CLNVCSO=SO:0001483;GENEINFO=JAG1:182;MC=SO:0001583|missense_variant;ORIGIN=1;Pangolin=ENSG00000101384.12|2:0.0|2:-0.0
chr20	10663954	898902	G	A	.	.	ALLELEID=887427;CLNDN=Isolated_Nonsyndromic_Congenital_Heart_Disease;CLNDISDB=MedGen:CN239319;CLNHGVS=NC_000020.11:g.10663954G>A;CLNREVSTAT=criteria_provided,_single_submitter;CLNSIG=Uncertain_significance;CLNVC=single_nucleotide_variant;CLNVCSO=SO:0001483;CLNVI=Illumina_Clinical_Services_Laboratory,Illumina:652326;GENEINFO=JAG1:182;MC=SO:0001627|intron_variant;ORIGIN=1;Pangolin=ENSG00000101384.12|13:0.0|9:-0.0
chr20	10663957	857878	A	T	.	.	ALLELEID=851842;CLNDN=Alagille_syndrome_1;CLNDISDB=MONDO:MONDO:0016862,MedGen:C1956125,OMIM:118450,Orphanet:ORPHA261619;CLNHGVS=NC_000020.11:g.10663957A>T;CLNREVSTAT=criteria_provided,_single_submitter;CLNSIG=Uncertain_significance;CLNVC=single_nucleotide_variant;CLNVCSO=SO:0001483;GENEINFO=JAG1:182;MC=SO:0001627|intron_variant;ORIGIN=1;Pangolin=ENSG00000101384.12|10:0.13|6:-0.55
chr20	10664003	390251	C	T	.	.	AF_EXAC=5e-05;ALLELEID=378183;CLNDN=Alagille_syndrome_1|not_specified|not_provided;CLNDISDB=MONDO:MONDO:0016862,MedGen:C1956125,OMIM:118450,Orphanet:ORPHA261619|MedGen:CN169374|MedGen:CN517202;CLNHGVS=NC_000020.11:g.10664003C>T;CLNREVSTAT=criteria_provided,_conflicting_interpretations;CLNSIG=Conflicting_interpretations_of_pathogenicity;CLNSIGCONF=Likely_benign(2),Uncertain_significance(1);CLNVC=single_nucleotide_variant;CLNVCSO=SO:0001483;GENEINFO=JAG1:182;MC=SO:0001819|synonymous_variant;ORIGIN=1;RS=763154396;Pangolin=ENSG00000101384.12|-40:0.01|-40:-0.01
chr20	10664013	1008598	C	T	.	.	ALLELEID=998898;CLNDN=Alagille_syndrome_1;CLNDISDB=MONDO:MONDO:0016862,MedGen:C1956125,OMIM:118450,Orphanet:ORPHA261619;CLNHGVS=NC_000020.11:g.10664013C>T;CLNREVSTAT=criteria_provided,_single_submitter;CLNSIG=Uncertain_significance;CLNVC=single_nucleotide_variant;CLNVCSO=SO:0001483;GENEINFO=JAG1:182;MC=SO:0001583|missense_variant;ORIGIN=1;Pangolin=ENSG00000101384.12|-2:0.03|-1:-0.01
chr20	10664021	468660	GACAA	G	.	.	ALLELEID=470854;CLNDN=Alagille_syndrome_1;CLNDISDB=MONDO:MONDO:0016862,MedGen:C1956125,OMIM:118450,Orphanet:ORPHA261619;CLNHGVS=NC_000020.11:g.10664022_10664025ACAA[2];CLNREVSTAT=criteria_provided,_single_submitter;CLNSIG=Uncertain_significance;CLNVC=Microsatellite;CLNVCSO=SO:0000289;GENEINFO=JAG1:182;MC=SO:0001627|intron_variant;ORIGIN=1;RS=750004416;Pangolin=ENSG00000101384.12|-7:0.0|-7:-0.01
chr20	10664024	593825	A	T	.	.	ALLELEID=584888;CLNDN=not_provided;CLNDISDB=MedGen:CN517202;CLNHGVS=NC_000020.11:g.10664024A>T;CLNREVSTAT=criteria_provided,_single_submitter;CLNSIG=Uncertain_significance;CLNVC=single_nucleotide_variant;CLNVCSO=SO:0001483;GENEINFO=JAG1:182;MC=SO:0001627|intron_variant;ORIGIN=1;RS=1568803400;Pangolin=ENSG00000101384.12|-2:0.72|-10:-0.87
chr20	10672706	598504	A	G	.	.	ALLELEID=589565;CLNDN=not_provided;CLNDISDB=MedGen:CN517202;CLNHGVS=NC_000020.11:g.10672706A>G;CLNREVSTAT=criteria_provided,_single_submitter;CLNSIG=Uncertain_significance;CLNVC=single_nucleotide_variant;CLNVCSO=SO:0001483;GENEINFO=JAG1:182;MC=SO:0001583|missense_variant;ORIGIN=1;RS=1568806888;Pangolin=ENSG00000270792.6|15:0.0|2:-0.0ENSG00000101384.12|-5:0.0|7:-0.0
chr20	10672709	847181	C	T	.	.	ALLELEID=848229;CLNDN=Alagille_syndrome_1;CLNDISDB=MONDO:MONDO:0016862,MedGen:C1956125,OMIM:118450,Orphanet:ORPHA261619;CLNHGVS=NC_000020.11:g.10672709C>T;CLNREVSTAT=criteria_provided,_single_submitter;CLNSIG=Uncertain_significance;CLNVC=single_nucleotide_variant;CLNVCSO=SO:0001483;GENEINFO=JAG1:182;MC=SO:0001583|missense_variant;ORIGIN=1;Pangolin=ENSG00000270792.6|-2:0.0|-19:-0.0ENSG00000101384.12|-8:0.01|-12:-0.0
chr20	10672733	536531	G	A	.	.	ALLELEID=533492;CLNDN=Alagille_syndrome_1;CLNDISDB=MONDO:MONDO:0016862,MedGen:C1956125,OMIM:118450,Orphanet:ORPHA261619;CLNHGVS=NC_000020.11:g.10672733G>A;CLNREVSTAT=criteria_provided,_single_submitter;CLNSIG=Uncertain_significance;CLNVC=single_nucleotide_variant;CLNVCSO=SO:0001483;GENEINFO=JAG1:182;MC=SO:0001583|missense_variant;ORIGIN=1;RS=1555830925;Pangolin=ENSG00000270792.6|2:0.0|31:-0.0ENSG00000101384.12|2:0.0|-32:-0.0
chr20	10672739	1037966	G	C	.	.	ALLELEID=1034598;CLNDN=Alagille_syndrome_1;CLNDISDB=MONDO:MONDO:0016862,MedGen:C1956125,OMIM:118450,Orphanet:ORPHA261619;CLNHGVS=NC_000020.11:g.10672739G>C;CLNREVSTAT=criteria_provided,_single_submitter;CLNSIG=Uncertain_significance;CLNVC=single_nucleotide_variant;CLNVCSO=SO:0001483;GENEINFO=JAG1:182;MC=SO:0001583|missense_variant;ORIGIN=1;Pangolin=ENSG00000270792.6|-46:0.0|0:-0.0ENSG00000101384.12|18:0.0|-38:-0.01
chr20	10672741	955616	T	A	.	.	ALLELEID=951001;CLNDN=Alagille_syndrome_1;CLNDISDB=MONDO:MONDO:0016862,MedGen:C1956125,OMIM:118450,Orphanet:ORPHA261619;CLNHGVS=NC_000020.11:g.10672741T>A;CLNREVSTAT=criteria_provided,_single_submitter;CLNSIG=Uncertain_significance;CLNVC=single_nucleotide_variant;CLNVCSO=SO:0001483;GENEINFO=JAG1:182;MC=SO:0001583|missense_variant;ORIGIN=1;Pangolin=ENSG00000270792.6|-48:0.0|49:-0.01ENSG00000101384.12|-40:0.0|-40:-0.01
chr20	10672757	898903	C	T	.	.	ALLELEID=885821;CLNDN=Isolated_Nonsyndromic_Congenital_Heart_Disease;CLNDISDB=MedGen:CN239319;CLNHGVS=NC_000020.11:g.10672757C>T;CLNREVSTAT=criteria_provided,_single_submitter;CLNSIG=Uncertain_significance;CLNVC=single_nucleotide_variant;CLNVCSO=SO:0001483;CLNVI=Illumina_Clinical_Services_Laboratory,Illumina:1665346;GENEINFO=JAG1:182;MC=SO:0001583|missense_variant;ORIGIN=1;Pangolin=ENSG00000270792.6|7:0.0|33:-0.0ENSG00000101384.12|6:0.0|0:-0.0
chr20	10672765	988259	T	A	.	.	ALLELEID=976166;CLNDN=Congenital_anomalies_of_kidney_and_urinary_tract;CLNDISDB=MONDO:MONDO:0019719,MedGen:C1968949,OMIM:PS610805,Orphanet:ORPHA93545;CLNHGVS=NC_000020.11:g.10672765T>A;CLNREVSTAT=no_assertion_criteria_provided;CLNSIG=Uncertain_significance;CLNVC=single_nucleotide_variant;CLNVCSO=SO:0001483;GENEINFO=JAG1:182;MC=SO:0001583|missense_variant;ORIGIN=0;Pangolin=ENSG00000270792.6|5:0.0|25:-0.01ENSG00000101384.12|-8:0.0|-2:-0.0
chr20	10672766	1020741	T	G	.	.	ALLELEID=1014026;CLNDN=Alagille_syndrome_1;CLNDISDB=MONDO:MONDO:0016862,MedGen:C1956125,OMIM:118450,Orphanet:ORPHA261619;CLNHGVS=NC_000020.11:g.10672766T>G;CLNREVSTAT=criteria_provided,_single_submitter;CLNSIG=Uncertain_significance;CLNVC=single_nucleotide_variant;CLNVCSO=SO:0001483;GENEINFO=JAG1:182;MC=SO:0001583|missense_variant;ORIGIN=1;Pangolin=ENSG00000270792.6|-3:0.0|24:-0.02ENSG00000101384.12|-9:0.0|43:-0.0
chr20	10672774	594538	T	C	.	.	ALLELEID=585601;CLNDN=not_provided;CLNDISDB=MedGen:CN517202;CLNHGVS=NC_000020.11:g.10672774T>C;CLNREVSTAT=criteria_provided,_single_submitter;CLNSIG=Uncertain_significance;CLNVC=single_nucleotide_variant;CLNVCSO=SO:0001483;GENEINFO=JAG1:182;MC=SO:0001583|missense_variant;ORIGIN=1;RS=1568806951;Pangolin=ENSG00000270792.6|-4:0.0|16:-0.02ENSG00000101384.12|-1:0.0|-17:-0.0
chr20	10672785	895942	G	A	.	.	ALLELEID=885822;CLNDN=Isolated_Nonsyndromic_Congenital_Heart_Disease;CLNDISDB=MedGen:CN239319;CLNHGVS=NC_000020.11:g.10672785G>A;CLNREVSTAT=criteria_provided,_single_submitter;CLNSIG=Uncertain_significance;CLNVC=single_nucleotide_variant;CLNVCSO=SO:0001483;CLNVI=Illumina_Clinical_Services_Laboratory,Illumina:1341686;GENEINFO=JAG1:182;MC=SO:0001819|synonymous_variant;ORIGIN=1;Pangolin=ENSG00000270792.6|5:0.01|-21:-0.0ENSG00000101384.12|-14:0.0|24:-0.0
chr20	10672794	594067	G	C	.	.	ALLELEID=585130;CLNDN=Isolated_Nonsyndromic_Congenital_Heart_Disease|not_provided;CLNDISDB=MedGen:CN239319|MedGen:CN517202;CLNHGVS=NC_000020.11:g.10672794G>C;CLNREVSTAT=criteria_provided,_multiple_submitters,_no_conflicts;CLNSIG=Uncertain_significance;CLNVC=single_nucleotide_variant;CLNVCSO=SO:0001483;CLNVI=Illumina_Clinical_Services_Laboratory,Illumina:658797;GENEINFO=JAG1:182;MC=SO:0001819|synonymous_variant;ORIGIN=1;RS=79338570;Pangolin=ENSG00000270792.6|-30:0.0|-4:-0.01ENSG00000101384.12|15:0.0|-37:-0.0
chr20	10672796	863211	A	G	.	.	ALLELEID=848230;CLNDN=Alagille_syndrome_1;CLNDISDB=MONDO:MONDO:0016862,MedGen:C1956125,OMIM:118450,Orphanet:ORPHA261619;CLNHGVS=NC_000020.11:g.10672796A>G;CLNREVSTAT=criteria_provided,_single_submitter;CLNSIG=Uncertain_significance;CLNVC=single_nucleotide_variant;CLNVCSO=SO:0001483;GENEINFO=JAG1:182;MC=SO:0001583|missense_variant;ORIGIN=1;Pangolin=ENSG00000270792.6|-26:0.0|-6:-0.02ENSG00000101384.12|-6:0.0|13:-0.0
chr20	10672799	931652	C	G	.	.	ALLELEID=919904;CLNDN=Tetralogy_of_Fallot;CLNDISDB=Human_Phenotype_Ontology:HP:0001636,MONDO:MONDO:0008542,MedGen:C0039685,OMIM:187500,Orphanet:ORPHA3303,SNOMED_CT:86299006;CLNHGVS=NC_000020.11:g.10672799C>G;CLNREVSTAT=criteria_provided,_single_submitter;CLNSIG=Uncertain_significance;CLNVC=single_nucleotide_variant;CLNVCSO=SO:0001483;GENEINFO=JAG1:182;MC=SO:0001583|missense_variant;ORIGIN=0;Pangolin=ENSG00000270792.6|-9:0.0|-29:-0.0ENSG00000101384.12|-42:0.0|10:-0.0
chr20	10672823	1042488	C	G	.	.	ALLELEID=1034599;CLNDN=Alagille_syndrome_1;CLNDISDB=MONDO:MONDO:0016862,MedGen:C1956125,OMIM:118450,Orphanet:ORPHA261619;CLNHGVS=NC_000020.11:g.10672823C>G;CLNREVSTAT=criteria_provided,_single_submitter;CLNSIG=Uncertain_significance;CLNVC=single_nucleotide_variant;CLNVCSO=SO:0001483;GENEINFO=JAG1:182;MC=SO:0001583|missense_variant;ORIGIN=1;Pangolin=ENSG00000270792.6|44:0.0|-33:-0.0ENSG00000101384.12|-14:0.0|35:-0.0
chr20	10672840	598325	T	C	.	.	AF_ESP=8e-05;AF_EXAC=3e-05;AF_TGP=0.0002;ALLELEID=589386;CLNDN=not_provided;CLNDISDB=MedGen:CN517202;CLNHGVS=NC_000020.11:g.10672840T>C;CLNREVSTAT=criteria_provided,_single_submitter;CLNSIG=Uncertain_significance;CLNVC=single_nucleotide_variant;CLNVCSO=SO:0001483;GENEINFO=JAG1:182;MC=SO:0001583|missense_variant;ORIGIN=1;RS=376092818;Pangolin=ENSG00000270792.6|-50:0.01|25:-0.0ENSG00000101384.12|18:0.0|-2:-0.0
chr20	10672845	1047284	C	G	.	.	ALLELEID=1034600;CLNDN=Alagille_syndrome_1;CLNDISDB=MONDO:MONDO:0016862,MedGen:C1956125,OMIM:118450,Orphanet:ORPHA261619;CLNHGVS=NC_000020.11:g.10672845C>G;CLNREVSTAT=criteria_provided,_single_submitter;CLNSIG=Uncertain_significance;CLNVC=single_nucleotide_variant;CLNVCSO=SO:0001483;GENEINFO=JAG1:182;MC=SO:0001583|missense_variant;ORIGIN=1;Pangolin=ENSG00000270792.6|22:0.0|20:-0.01ENSG00000101384.12|2:0.0|1:-0.0
chr20	10672855	501538	C	T	.	.	ALLELEID=492962;CLNDN=Alagille_syndrome_1|not_provided;CLNDISDB=MONDO:MONDO:0016862,MedGen:C1956125,OMIM:118450,Orphanet:ORPHA261619|MedGen:CN517202;CLNHGVS=NC_000020.11:g.10672855C>T;CLNREVSTAT=criteria_provided,_single_submitter;CLNSIG=Uncertain_significance;CLNVC=single_nucleotide_variant;CLNVCSO=SO:0001483;GENEINFO=JAG1:182;MC=SO:0001583|missense_variant;ORIGIN=1;RS=1555830957;Pangolin=ENSG00000270792.6|-2:0.05|10:-0.0ENSG00000101384.12|-2:0.0|5:-0.0
chr20	10672863	650897	G	T	.	.	ALLELEID=648583;CLNDN=Alagille_syndrome_1;CLNDISDB=MONDO:MONDO:0016862,MedGen:C1956125,OMIM:118450,Orphanet:ORPHA261619;CLNHGVS=NC_000020.11:g.10672863G>T;CLNREVSTAT=criteria_provided,_single_submitter;CLNSIG=Uncertain_significance;CLNVC=single_nucleotide_variant;CLNVCSO=SO:0001483;GENEINFO=JAG1:182;MC=SO:0001583|missense_variant;ORIGIN=1;RS=1600196460;Pangolin=ENSG00000270792.6|2:0.0|-9:-0.0ENSG00000101384.12|-16:0.0|-5:-0.0
chr20	10672884	290437	G	A	.	.	AF_EXAC=1e-05;AF_TGP=0.0002;ALLELEID=274674;CLNDN=not_provided;CLNDISDB=MedGen:CN517202;CLNHGVS=NC_000020.11:g.10672884G>A;CLNREVSTAT=criteria_provided,_single_submitter;CLNSIG=Uncertain_significance;CLNVC=single_nucleotide_variant;CLNVCSO=SO:0001483;GENEINFO=JAG1:182;MC=SO:0001819|synonymous_variant;ORIGIN=1;RS=565407240;Pangolin=ENSG00000270792.6|43:0.0|-17:-0.0ENSG00000101384.12|-26:0.0|10:-0.0
chr20	10672891	595156	C	T	.	.	AF_EXAC=1e-05;ALLELEID=586218;CLNDN=not_provided;CLNDISDB=MedGen:CN517202;CLNHGVS=NC_000020.11:g.10672891C>T;CLNREVSTAT=criteria_provided,_single_submitter;CLNSIG=Uncertain_significance;CLNVC=single_nucleotide_variant;CLNVCSO=SO:0001483;GENEINFO=JAG1:182;MC=SO:0001583|missense_variant;ORIGIN=1;RS=767480908;Pangolin=ENSG00000270792.6|-26:0.0|-4:-0.0ENSG00000101384.12|3:0.0|-44:-0.0
chr20	10672928	652140	AGTTCCCGTTCTGCAGCTCCCC	A	.	.	ALLELEID=648584;CLNDN=Alagille_syndrome_1;CLNDISDB=MONDO:MONDO:0016862,MedGen:C1956125,OMIM:118450,Orphanet:ORPHA261619;CLNHGVS=NC_000020.11:g.10672933_10672953del;CLNREVSTAT=criteria_provided,_single_submitter;CLNSIG=Uncertain_significance;CLNVC=Deletion;CLNVCSO=SO:0000159;GENEINFO=JAG1:182;MC=SO:0001822|inframe_deletion;ORIGIN=1;RS=754284753;Pangolin=ENSG00000270792.6|23:0.0|16:-0.01ENSG00000101384.12|57:0.0|30:-0.0
chr20	10672955	337761	C	A	.	.	AF_TGP=0.0022;ALLELEID=350671;CLNDN=Alagille_syndrome_1|not_specified|Cardiovascular_phenotype|Isolated_Nonsyndromic_Congenital_Heart_Disease;CLNDISDB=MONDO:MONDO:0016862,MedGen:C1956125,OMIM:118450,Orphanet:ORPHA261619|MedGen:CN169374|MedGen:CN230736|MedGen:CN239319;CLNHGVS=NC_000020.11:g.10672955C>A;CLNREVSTAT=criteria_provided,_conflicting_interpretations;CLNSIG=Conflicting_interpretations_of_pathogenicity;CLNSIGCONF=Benign(2),Likely_benign(2),Uncertain_significance(1);CLNVC=single_nucleotide_variant;CLNVCSO=SO:0001483;CLNVI=Illumina_Clinical_Services_Laboratory,Illumina:599325|UniProtKB_(protein):P78504#VAR_026303;GENEINFO=JAG1:182;MC=SO:0001583|missense_variant;ORIGIN=9;RS=183974372;Pangolin=ENSG00000270792.6|-11:0.0|16:-0.02ENSG00000101384.12|3:0.0|3:-0.0
chr20	10672972	944888	A	T	.	.	ALLELEID=929146;CLNDN=Alagille_syndrome_1;CLNDISDB=MONDO:MONDO:0016862,MedGen:C1956125,OMIM:118450,Orphanet:ORPHA261619;CLNHGVS=NC_000020.11:g.10672972A>T;CLNREVSTAT=criteria_provided,_single_submitter;CLNSIG=Uncertain_significance;CLNVC=single_nucleotide_variant;CLNVCSO=SO:0001483;GENEINFO=JAG1:182;MC=SO:0001583|missense_variant;ORIGIN=1;Pangolin=ENSG00000270792.6|-1:0.03|-28:-0.0ENSG00000101384.12|34:0.01|-14:-0.0
chr20	10672987	468654	T	G	.	.	ALLELEID=471365;CLNDN=Alagille_syndrome_1|not_provided;CLNDISDB=MONDO:MONDO:0016862,MedGen:C1956125,OMIM:118450,Orphanet:ORPHA261619|MedGen:CN517202;CLNHGVS=NC_000020.11:g.10672987T>G;CLNREVSTAT=criteria_provided,_multiple_submitters,_no_conflicts;CLNSIG=Uncertain_significance;CLNVC=single_nucleotide_variant;CLNVCSO=SO:0001483;GENEINFO=JAG1:182;MC=SO:0001583|missense_variant;ORIGIN=1;RS=1555830973;Pangolin=ENSG00000270792.6|38:0.08|42:-0.0ENSG00000101384.12|-8:0.0|19:-0.02
chr20	10673002	1039967	C	G	.	.	ALLELEID=1034601;CLNDN=Alagille_syndrome_1;CLNDISDB=MONDO:MONDO:0016862,MedGen:C1956125,OMIM:118450,Orphanet:ORPHA261619;CLNHGVS=NC_000020.11:g.10673002C>G;CLNREVSTAT=criteria_provided,_single_submitter;CLNSIG=Uncertain_significance;CLNVC=single_nucleotide_variant;CLNVCSO=SO:0001483;GENEINFO=JAG1:182;MC=SO:0001583|missense_variant;ORIGIN=1;Pangolin=ENSG00000270792.6|23:0.04|5:-0.0ENSG00000101384.12|4:0.01|-44:-0.0
chr20	10673006	418263	C	G	.	.	AF_ESP=0.00031;AF_EXAC=0.00014;AF_TGP=0.0004;ALLELEID=410732;CLNDN=not_provided;CLNDISDB=MedGen:CN517202;CLNHGVS=NC_000020.11:g.10673006C>G;CLNREVSTAT=criteria_provided,_conflicting_interpretations;CLNSIG=Conflicting_interpretations_of_pathogenicity;CLNSIGCONF=Likely_benign(1),Uncertain_significance(2);CLNVC=single_nucleotide_variant;CLNVCSO=SO:0001483;GENEINFO=JAG1:182;MC=SO:0001583|missense_variant;ORIGIN=1;RS=142855305;Pangolin=ENSG00000270792.6|19:0.01|23:-0.0ENSG00000101384.12|-48:0.0|0:-0.08
chr20	10673457	895943	C	T	.	.	ALLELEID=885823;CLNDN=Alagille_syndrome_1|Isolated_Nonsyndromic_Congenital_Heart_Disease;CLNDISDB=MONDO:MONDO:0016862,MedGen:C1956125,OMIM:118450,Orphanet:ORPHA261619|MedGen:CN239319;CLNHGVS=NC_000020.11:g.10673457C>T;CLNREVSTAT=criteria_provided,_multiple_submitters,_no_conflicts;CLNSIG=Uncertain_significance;CLNVC=single_nucleotide_variant;CLNVCSO=SO:0001483;CLNVI=Illumina_Clinical_Services_Laboratory,Illumina:882393;GENEINFO=JAG1:182;MC=SO:0001583|missense_variant;ORIGIN=1;Pangolin=ENSG00000270792.6|5:0.02|-7:-0.0ENSG00000101384.12|-7:0.02|-12:-0.0
chr20	10673460	431377	A	G	.	.	ALLELEID=424902;CLNDN=Alagille_syndrome_1;CLNDISDB=MONDO:MONDO:0016862,MedGen:C1956125,OMIM:118450,Orphanet:ORPHA261619;CLNHGVS=NC_000020.11:g.10673460A>G;CLNREVSTAT=criteria_provided,_single_submitter;CLNSIG=Uncertain_significance;CLNVC=single_nucleotide_variant;CLNVCSO=SO:0001483;GENEINFO=JAG1:182;MC=SO:0001583|missense_variant;ORIGIN=0;RS=1135401949;Pangolin=ENSG00000270792.6|9:0.0|2:-0.01ENSG00000101384.12|45:0.0|-10:-0.02
chr20	10673464	857772	C	A	.	.	ALLELEID=848231;CLNDN=Alagille_syndrome_1;CLNDISDB=MONDO:MONDO:0016862,MedGen:C1956125,OMIM:118450,Orphanet:ORPHA261619;CLNHGVS=NC_000020.11:g.10673464C>A;CLNREVSTAT=criteria_provided,_single_submitter;CLNSIG=Uncertain_significance;CLNVC=single_nucleotide_variant;CLNVCSO=SO:0001483;GENEINFO=JAG1:182;MC=SO:0001583|missense_variant;ORIGIN=1;Pangolin=ENSG00000270792.6|-2:0.0|-2:-0.0ENSG00000101384.12|-14:0.02|-18:-0.0
chr20	10673467	502764	A	G	.	.	ALLELEID=494187;CLNDN=not_provided;CLNDISDB=MedGen:CN517202;CLNHGVS=NC_000020.11:g.10673467A>G;CLNREVSTAT=criteria_provided,_single_submitter;CLNSIG=Uncertain_significance;CLNVC=single_nucleotide_variant;CLNVCSO=SO:0001483;GENEINFO=JAG1:182;MC=SO:0001583|missense_variant;ORIGIN=1;RS=1555831004;Pangolin=ENSG00000270792.6|-5:0.01|2:-0.0ENSG00000101384.12|-21:0.0|-17:-0.01
chr20	10673472	593602	A	G	.	.	ALLELEID=584666;CLNDN=not_provided;CLNDISDB=MedGen:CN517202;CLNHGVS=NC_000020.11:g.10673472A>G;CLNREVSTAT=criteria_provided,_single_submitter;CLNSIG=Uncertain_significance;CLNVC=single_nucleotide_variant;CLNVCSO=SO:0001483;GENEINFO=JAG1:182;MC=SO:0001583|missense_variant;ORIGIN=1;RS=1568807442;Pangolin=ENSG00000270792.6|-10:0.0|-3:-0.0ENSG00000101384.12|33:0.0|-22:-0.02
chr20	10673475	288714	G	A	.	.	ALLELEID=272951;CLNDN=not_provided;CLNDISDB=MedGen:CN517202;CLNHGVS=NC_000020.11:g.10673475G>A;CLNREVSTAT=criteria_provided,_single_submitter;CLNSIG=Uncertain_significance;CLNVC=single_nucleotide_variant;CLNVCSO=SO:0001483;GENEINFO=JAG1:182;MC=SO:0001583|missense_variant;ORIGIN=1;RS=886043988;Pangolin=ENSG00000270792.6|-13:0.01|8:-0.0ENSG00000101384.12|-25:0.01|30:-0.0
chr20	10673483	701837	G	T	.	.	ALLELEID=689184;CLNDN=Alagille_syndrome_1|Isolated_Nonsyndromic_Congenital_Heart_Disease;CLNDISDB=MONDO:MONDO:0016862,MedGen:C1956125,OMIM:118450,Orphanet:ORPHA261619|MedGen:CN239319;CLNHGVS=NC_000020.11:g.10673483G>T;CLNREVSTAT=criteria_provided,_conflicting_interpretations;CLNSIG=Conflicting_interpretations_of_pathogenicity;CLNSIGCONF=Likely_benign(1),Uncertain_significance(1);CLNVC=single_nucleotide_variant;CLNVCSO=SO:0001483;CLNVI=Illumina_Clinical_Services_Laboratory,Illumina:885104;GENEINFO=JAG1:182;MC=SO:0001819|synonymous_variant;ORIGIN=1;RS=901489977;Pangolin=ENSG00000270792.6|3:0.0|-21:-0.01ENSG00000101384.12|-36:0.0|-33:-0.01
chr20	10673495	284154	G	T	.	.	ALLELEID=268391;CLNDN=not_provided;CLNDISDB=MedGen:CN517202;CLNHGVS=NC_000020.11:g.10673495G>T;CLNREVSTAT=criteria_provided,_single_submitter;CLNSIG=Uncertain_significance;CLNVC=single_nucleotide_variant;CLNVCSO=SO:0001483;GENEINFO=JAG1:182;MC=SO:0001819|synonymous_variant;ORIGIN=1;RS=886042810;Pangolin=ENSG00000270792.6|-33:0.0|-21:-0.0ENSG00000101384.12|-45:0.01|10:-0.0
chr20	10673512	498358	G	A	.	.	AF_TGP=0.0002;ALLELEID=489782;CLNDN=Alagille_syndrome_1|not_provided;CLNDISDB=MONDO:MONDO:0016862,MedGen:C1956125,OMIM:118450,Orphanet:ORPHA261619|MedGen:CN517202;CLNHGVS=NC_000020.11:g.10673512G>A;CLNREVSTAT=criteria_provided,_multiple_submitters,_no_conflicts;CLNSIG=Uncertain_significance;CLNVC=single_nucleotide_variant;CLNVCSO=SO:0001483;GENEINFO=JAG1:182;MC=SO:0001583|missense_variant;ORIGIN=1;RS=563232654;Pangolin=ENSG00000270792.6|-50:0.0|-20:-0.0ENSG00000101384.12|2:0.0|43:-0.0
chr20	10673520	593801	G	A	.	.	ALLELEID=584864;CLNDN=not_provided;CLNDISDB=MedGen:CN517202;CLNHGVS=NC_000020.11:g.10673520G>A;CLNREVSTAT=criteria_provided,_single_submitter;CLNSIG=Uncertain_significance;CLNVC=single_nucleotide_variant;CLNVCSO=SO:0001483;GENEINFO=JAG1:182;MC=SO:0001583|missense_variant;ORIGIN=1;RS=1568807505;Pangolin=ENSG00000270792.6|2:0.0|-46:-0.0ENSG00000101384.12|2:0.0|-34:-0.0
chr20	10673526	594387	C	A	.	.	ALLELEID=585450;CLNDN=Alagille_syndrome_1|not_provided;CLNDISDB=MONDO:MONDO:0016862,MedGen:C1956125,OMIM:118450,Orphanet:ORPHA261619|MedGen:CN517202;CLNHGVS=NC_000020.11:g.10673526C>A;CLNREVSTAT=criteria_provided,_multiple_submitters,_no_conflicts;CLNSIG=Uncertain_significance;CLNVC=single_nucleotide_variant;CLNVCSO=SO:0001483;CLNVI=Illumina_Clinical_Services_Laboratory,Illumina:1740630;GENEINFO=JAG1:182;MC=SO:0001583|missense_variant;ORIGIN=1;RS=1026004197;Pangolin=ENSG00000270792.6|2:0.0|1:-0.0ENSG00000101384.12|-40:0.0|45:-0.0
chr20	10673536	896224	C	A	.	.	ALLELEID=885824;CLNDN=Isolated_Nonsyndromic_Congenital_Heart_Disease;CLNDISDB=MedGen:CN239319;CLNHGVS=NC_000020.11:g.10673536C>A;CLNREVSTAT=criteria_provided,_single_submitter;CLNSIG=Uncertain_significance;CLNVC=single_nucleotide_variant;CLNVCSO=SO:0001483;CLNVI=Illumina_Clinical_Services_Laboratory,Illumina:1394600;GENEINFO=JAG1:182;MC=SO:0001623|5_prime_UTR_variant;ORIGIN=1;Pangolin=ENSG00000270792.6|47:0.0|-9:-0.0ENSG00000101384.12|-31:0.0|-4:-0.0
chr20	10673557	337762	G	C	.	.	ALLELEID=349674;CLNDN=Isolated_Nonsyndromic_Congenital_Heart_Disease;CLNDISDB=MedGen:CN239319;CLNHGVS=NC_000020.11:g.10673557G>C;CLNREVSTAT=criteria_provided,_single_submitter;CLNSIG=Uncertain_significance;CLNVC=single_nucleotide_variant;CLNVCSO=SO:0001483;CLNVI=Illumina_Clinical_Services_Laboratory,Illumina:804634;GENEINFO=JAG1:182;MC=SO:0001623|5_prime_UTR_variant;ORIGIN=1;RS=886056513;Pangolin=ENSG00000270792.6|26:0.0|-2:-0.0ENSG00000101384.12|29:0.0|-2:-0.0
chr20	10673603	337764	C	G	.	.	ALLELEID=350673;CLNDN=Isolated_Nonsyndromic_Congenital_Heart_Disease;CLNDISDB=MedGen:CN239319;CLNHGVS=NC_000020.11:g.10673603C>G;CLNREVSTAT=criteria_provided,_single_submitter;CLNSIG=Uncertain_significance;CLNVC=single_nucleotide_variant;CLNVCSO=SO:0001483;CLNVI=Illumina_Clinical_Services_Laboratory,Illumina:444281;GENEINFO=JAG1:182;MC=SO:0001623|5_prime_UTR_variant;ORIGIN=1;RS=886056514;Pangolin=ENSG00000270792.6|0:0.0|-8:-0.0ENSG00000101384.12|-17:0.0|13:-0.0
chr20	10673605	896225	T	C	.	.	ALLELEID=885825;CLNDN=Isolated_Nonsyndromic_Congenital_Heart_Disease;CLNDISDB=MedGen:CN239319;CLNHGVS=NC_000020.11:g.10673605T>C;CLNREVSTAT=criteria_provided,_single_submitter;CLNSIG=Uncertain_significance;CLNVC=single_nucleotide_variant;CLNVCSO=SO:0001483;CLNVI=Illumina_Clinical_Services_Laboratory,Illumina:490437;GENEINFO=JAG1:182;MC=SO:0001623|5_prime_UTR_variant;ORIGIN=1;Pangolin=ENSG00000270792.6|50:0.0|-2:-0.0ENSG00000101384.12|43:0.0|11:-0.0
chr20	10673635	337765	G	C	.	.	ALLELEID=344702;CLNDN=Isolated_Nonsyndromic_Congenital_Heart_Disease;CLNDISDB=MedGen:CN239319;CLNHGVS=NC_000020.11:g.10673635G>C;CLNREVSTAT=criteria_provided,_single_submitter;CLNSIG=Uncertain_significance;CLNVC=single_nucleotide_variant;CLNVCSO=SO:0001483;CLNVI=Illumina_Clinical_Services_Laboratory,Illumina:75944;GENEINFO=JAG1:182;MC=SO:0001623|5_prime_UTR_variant;ORIGIN=1;RS=886056515;Pangolin=ENSG00000270792.6|-40:0.0|1:-0.0ENSG00000101384.12|35:0.01|-19:-0.0
chr20	10673659	337766	G	A	.	.	ALLELEID=334819;CLNDN=Isolated_Nonsyndromic_Congenital_Heart_Disease;CLNDISDB=MedGen:CN239319;CLNHGVS=NC_000020.11:g.10673659G>A;CLNREVSTAT=criteria_provided,_single_submitter;CLNSIG=Uncertain_significance;CLNVC=single_nucleotide_variant;CLNVCSO=SO:0001483;CLNVI=Illumina_Clinical_Services_Laboratory,Illumina:263370;GENEINFO=JAG1:182;MC=SO:0001623|5_prime_UTR_variant;ORIGIN=1;RS=886056516;Pangolin=ENSG00000270792.6|3:0.0|-4:-0.0ENSG00000101384.12|11:0.01|11:-0.01
chr20	10673715	897825	C	G	.	.	ALLELEID=885826;CLNDN=Isolated_Nonsyndromic_Congenital_Heart_Disease;CLNDISDB=MedGen:CN239319;CLNHGVS=NC_000020.11:g.10673715C>G;CLNREVSTAT=criteria_provided,_single_submitter;CLNSIG=Uncertain_significance;CLNVC=single_nucleotide_variant;CLNVCSO=SO:0001483;CLNVI=Illumina_Clinical_Services_Laboratory,Illumina:1374277;GENEINFO=JAG1:182;MC=SO:0001623|5_prime_UTR_variant;ORIGIN=1;Pangolin=ENSG00000270792.6|22:0.0|10:-0.0ENSG00000101384.12|-16:0.0|-45:-0.03
chr20	10673894	337768	A	C	.	.	ALLELEID=350676;CLNDN=Isolated_Nonsyndromic_Congenital_Heart_Disease;CLNDISDB=MedGen:CN239319;CLNHGVS=NC_000020.11:g.10673894A>C;CLNREVSTAT=criteria_provided,_single_submitter;CLNSIG=Uncertain_significance;CLNVC=single_nucleotide_variant;CLNVCSO=SO:0001483;CLNVI=Illumina_Clinical_Services_Laboratory,Illumina:818918;GENEINFO=JAG1:182;MC=SO:0001623|5_prime_UTR_variant;ORIGIN=1;RS=886056517;Pangolin=ENSG00000270792.6|48:0.0|49:-0.0ENSG00000101384.12|27:0.0|-20:-0.01
chr20	10673904	337769	G	GA	.	.	ALLELEID=349678;CLNDN=Arteriohepatic_dysplasia|Isolated_Nonsyndromic_Congenital_Heart_Disease;CLNDISDB=MONDO:MONDO:0007318,MedGen:C0085280,OMIM:PS118450,Orphanet:ORPHA52,SNOMED_CT:31742004|MedGen:CN239319;CLNHGVS=NC_000020.11:g.10673915dup;CLNREVSTAT=criteria_provided,_single_submitter;CLNSIG=Uncertain_significance;CLNVC=Duplication;CLNVCSO=SO:1000035;CLNVI=Illumina_Clinical_Services_Laboratory,Illumina:705509;GENEINFO=JAG1:182;MC=SO:0001623|5_prime_UTR_variant;ORIGIN=1;RS=201660680;Pangolin=ENSG00000270792.6|-34:0.0|39:-0.0ENSG00000101384.12|18:0.0|-30:-0.0
chr20	10673914	337770	A	C	.	.	ALLELEID=350677;CLNDN=Isolated_Nonsyndromic_Congenital_Heart_Disease;CLNDISDB=MedGen:CN239319;CLNHGVS=NC_000020.11:g.10673914A>C;CLNREVSTAT=criteria_provided,_single_submitter;CLNSIG=Uncertain_significance;CLNVC=single_nucleotide_variant;CLNVCSO=SO:0001483;CLNVI=Illumina_Clinical_Services_Laboratory,Illumina:607825;GENEINFO=JAG1:182;MC=SO:0001623|5_prime_UTR_variant;ORIGIN=1;RS=559044448;Pangolin=ENSG00000270792.6|28:0.0|29:-0.0ENSG00000101384.12|-40:0.0|11:-0.0
chr20	10673915	337771	A	AC	.	.	ALLELEID=350678;CLNDN=Arteriohepatic_dysplasia|Isolated_Nonsyndromic_Congenital_Heart_Disease;CLNDISDB=MONDO:MONDO:0007318,MedGen:C0085280,OMIM:PS118450,Orphanet:ORPHA52,SNOMED_CT:31742004|MedGen:CN239319;CLNHGVS=NC_000020.11:g.10673917dup;CLNREVSTAT=criteria_provided,_single_submitter;CLNSIG=Uncertain_significance;CLNVC=Duplication;CLNVCSO=SO:1000035;CLNVI=Illumina_Clinical_Services_Laboratory,Illumina:608001;GENEINFO=JAG1:182;MC=SO:0001623|5_prime_UTR_variant;ORIGIN=1;RS=886056519;Pangolin=ENSG00000270792.6|29:0.0|28:-0.0ENSG00000101384.12|2:0.0|-41:-0.01
chr20	10673995	897827	C	A	.	.	ALLELEID=885828;CLNDN=Isolated_Nonsyndromic_Congenital_Heart_Disease;CLNDISDB=MedGen:CN239319;CLNHGVS=NC_000020.11:g.10673995C>A;CLNREVSTAT=criteria_provided,_single_submitter;CLNSIG=Uncertain_significance;CLNVC=single_nucleotide_variant;CLNVCSO=SO:0001483;CLNVI=Illumina_Clinical_Services_Laboratory,Illumina:861118;GENEINFO=JAG1:182;MC=SO:0001623|5_prime_UTR_variant;ORIGIN=1;Pangolin=ENSG00000270792.6|29:0.0|47:-0.0ENSG00000101384.12|-10:0.0|30:-0.0
chr20	10674012	337774	C	T	.	.	ALLELEID=349679;CLNDN=Isolated_Nonsyndromic_Congenital_Heart_Disease;CLNDISDB=MedGen:CN239319;CLNHGVS=NC_000020.11:g.10674012C>T;CLNREVSTAT=criteria_provided,_single_submitter;CLNSIG=Uncertain_significance;CLNVC=single_nucleotide_variant;CLNVCSO=SO:0001483;CLNVI=Illumina_Clinical_Services_Laboratory,Illumina:553485;GENEINFO=JAG1:182;ORIGIN=1;RS=886056520;Pangolin=ENSG00000270792.6|36:0.0|13:-0.0
chr20	10674013	337775	G	A	.	.	ALLELEID=349681;CLNDN=Isolated_Nonsyndromic_Congenital_Heart_Disease;CLNDISDB=MedGen:CN239319;CLNHGVS=NC_000020.11:g.10674013G>A;CLNREVSTAT=criteria_provided,_single_submitter;CLNSIG=Uncertain_significance;CLNVC=single_nucleotide_variant;CLNVCSO=SO:0001483;CLNVI=Illumina_Clinical_Services_Laboratory,Illumina:248769;GENEINFO=JAG1:182;ORIGIN=1;RS=867504722;Pangolin=ENSG00000270792.6|12:0.0|29:-0.0
chr20	10674037	337776	C	T	.	.	ALLELEID=350680;CLNDN=Isolated_Nonsyndromic_Congenital_Heart_Disease;CLNDISDB=MedGen:CN239319;CLNHGVS=NC_000020.11:g.10674037C>T;CLNREVSTAT=criteria_provided,_single_submitter;CLNSIG=Uncertain_significance;CLNVC=single_nucleotide_variant;CLNVCSO=SO:0001483;CLNVI=Illumina_Clinical_Services_Laboratory,Illumina:603017;GENEINFO=JAG1:182;ORIGIN=1;RS=747888489;Pangolin=ENSG00000270792.6|-12:0.0|10:-0.0
chr20	13435113	973975	C	T	.	.	ALLELEID=962272;CLNDN=not_provided;CLNDISDB=MedGen:CN517202;CLNHGVS=NC_000020.11:g.13435113C>T;CLNREVSTAT=no_assertion_criteria_provided;CLNSIG=Uncertain_significance;CLNVC=single_nucleotide_variant;CLNVCSO=SO:0001483;CLNVI=OMIM_Allelic_Variant:608270.0004;GENEINFO=TASP1:55617;MC=SO:0001583|missense_variant,SO:0001619|non-coding_transcript_variant;ORIGIN=1;Pangolin=ENSG00000089123.16|41:0.01|41:-0.01
chr20	13785093	618242	C	G	.	.	ALLELEID=610152;CLNDN=not_provided;CLNDISDB=MedGen:CN517202;CLNHGVS=NC_000020.11:g.13785093C>G;CLNREVSTAT=criteria_provided,_single_submitter;CLNSIG=Uncertain_significance;CLNVC=single_nucleotide_variant;CLNVCSO=SO:0001483;CLNVI=ARUP_Laboratories,_Molecular_Genetics_and_Genomics,ARUP_Laboratories:206170;GENEINFO=NDUFAF5:79133;MC=SO:0001583|missense_variant,SO:0001619|non-coding_transcript_variant,SO:0001623|5_prime_UTR_variant;ORIGIN=1;RS=768566143;Pangolin=ENSG00000101247.18|-38:0.0|-8:-0.0
chr20	13785098	991356	A	T	.	.	ALLELEID=979997;CLNDN=Leigh_syndrome;CLNDISDB=MONDO:MONDO:0009723,MedGen:C0023264,OMIM:256000,Orphanet:ORPHA506,SNOMED_CT:29570005;CLNHGVS=NC_000020.11:g.13785098A>T;CLNREVSTAT=no_assertion_criteria_provided;CLNSIG=Uncertain_significance;CLNVC=single_nucleotide_variant;CLNVCSO=SO:0001483;GENEINFO=NDUFAF5:79133;MC=SO:0001583|missense_variant,SO:0001619|non-coding_transcript_variant,SO:0001623|5_prime_UTR_variant;ORIGIN=1;Pangolin=ENSG00000101247.18|-13:0.0|24:-0.0
chr20	13785160	214203	C	T	.	.	AF_ESP=8e-05;ALLELEID=211923;CLNDN=not_provided;CLNDISDB=MedGen:CN517202;CLNHGVS=NC_000020.11:g.13785160C>T;CLNREVSTAT=criteria_provided,_single_submitter;CLNSIG=Uncertain_significance;CLNVC=single_nucleotide_variant;CLNVCSO=SO:0001483;GENEINFO=NDUFAF5:79133;MC=SO:0001583|missense_variant,SO:0001619|non-coding_transcript_variant,SO:0001623|5_prime_UTR_variant;ORIGIN=1;RS=375461797;Pangolin=ENSG00000101247.18|25:0.0|22:-0.01
chr20	13785161	991357	T	C	.	.	ALLELEID=979998;CLNDN=Leigh_syndrome;CLNDISDB=MONDO:MONDO:0009723,MedGen:C0023264,OMIM:256000,Orphanet:ORPHA506,SNOMED_CT:29570005;CLNHGVS=NC_000020.11:g.13785161T>C;CLNREVSTAT=no_assertion_criteria_provided;CLNSIG=Uncertain_significance;CLNVC=single_nucleotide_variant;CLNVCSO=SO:0001483;GENEINFO=NDUFAF5:79133;MC=SO:0001619|non-coding_transcript_variant,SO:0001819|synonymous_variant,SO:0001623|5_prime_UTR_variant;ORIGIN=1;Pangolin=ENSG00000101247.18|24:0.0|21:-0.13
chr20	13785182	214201	C	A	.	.	AF_ESP=8e-05;ALLELEID=211924;CLNDN=not_provided;CLNDISDB=MedGen:CN517202;CLNHGVS=NC_000020.11:g.13785182C>A;CLNREVSTAT=criteria_provided,_single_submitter;CLNSIG=Uncertain_significance;CLNVC=single_nucleotide_variant;CLNVCSO=SO:0001483;GENEINFO=NDUFAF5:79133;MC=SO:0001583|missense_variant,SO:0001619|non-coding_transcript_variant,SO:0001623|5_prime_UTR_variant;ORIGIN=1;RS=369277594;Pangolin=ENSG00000101247.18|0:0.14|3:-0.0
chr20	13785203	1028294	T	A	.	.	ALLELEID=1018665;CLNDN=Mitochondrial_complex_I_deficiency,_nuclear_type_1;CLNDISDB=MONDO:MONDO:0100224,MedGen:CN257533,OMIM:252010;CLNHGVS=NC_000020.11:g.13785203T>A;CLNREVSTAT=criteria_provided,_single_submitter;CLNSIG=Uncertain_significance;CLNVC=single_nucleotide_variant;CLNVCSO=SO:0001483;GENEINFO=NDUFAF5:79133;MC=SO:0001583|missense_variant,SO:0001619|non-coding_transcript_variant,SO:0001623|5_prime_UTR_variant;ORIGIN=0;Pangolin=ENSG00000101247.18|-21:0.01|-21:-0.0
chr20	13785244	1033617	C	A	.	.	ALLELEID=1021964;CLNDN=Mitochondrial_complex_I_deficiency,_nuclear_type_1;CLNDISDB=MONDO:MONDO:0100224,MedGen:CN257533,OMIM:252010;CLNHGVS=NC_000020.11:g.13785244C>A;CLNREVSTAT=criteria_provided,_single_submitter;CLNSIG=Uncertain_significance;CLNVC=single_nucleotide_variant;CLNVCSO=SO:0001483;GENEINFO=NDUFAF5:79133;MC=SO:0001583|missense_variant,SO:0001619|non-coding_transcript_variant,SO:0001623|5_prime_UTR_variant;ORIGIN=16;Pangolin=ENSG00000101247.18|46:0.0|46:-0.0
chr20	13785246	214202	G	A	.	.	AF_ESP=0.00023;AF_EXAC=0.00016;ALLELEID=211925;CLNDN=Mitochondrial_complex_I_deficiency|Mitochondrial_complex_I_deficiency,_nuclear_type_1|not_provided;CLNDISDB=MONDO:MONDO:0100133,MedGen:C1838979,Orphanet:ORPHA2609|MONDO:MONDO:0100224,MedGen:CN257533,OMIM:252010|MedGen:CN517202;CLNHGVS=NC_000020.11:g.13785246G>A;CLNREVSTAT=criteria_provided,_multiple_submitters,_no_conflicts;CLNSIG=Uncertain_significance;CLNVC=single_nucleotide_variant;CLNVCSO=SO:0001483;GENEINFO=NDUFAF5:79133;MC=SO:0001583|missense_variant,SO:0001619|non-coding_transcript_variant,SO:0001623|5_prime_UTR_variant;ORIGIN=1;RS=146837138;Pangolin=ENSG00000101247.18|44:0.0|44:-0.0
chr20	13785249	991358	C	T	.	.	ALLELEID=979999;CLNDN=Leigh_syndrome;CLNDISDB=MONDO:MONDO:0009723,MedGen:C0023264,OMIM:256000,Orphanet:ORPHA506,SNOMED_CT:29570005;CLNHGVS=NC_000020.11:g.13785249C>T;CLNREVSTAT=no_assertion_criteria_provided;CLNSIG=Uncertain_significance;CLNVC=single_nucleotide_variant;CLNVCSO=SO:0001483;GENEINFO=NDUFAF5:79133;MC=SO:0001583|missense_variant,SO:0001619|non-coding_transcript_variant,SO:0001623|5_prime_UTR_variant;ORIGIN=1;Pangolin=ENSG00000101247.18|-2:0.0|41:-0.0
chr20	13785251	136600	G	C	.	.	AF_ESP=0.00354;AF_EXAC=0.0054;AF_TGP=0.0014;ALLELEID=140303;CLNDN=Mitochondrial_complex_1_deficiency,_nuclear_type_16|Mitochondrial_complex_I_deficiency|not_specified|not_provided;CLNDISDB=MONDO:MONDO:0032621,MedGen:C4748785,OMIM:618238|MONDO:MONDO:0100133,MedGen:C1838979,Orphanet:ORPHA2609|MedGen:CN169374|MedGen:CN517202;CLNHGVS=NC_000020.11:g.13785251G>C;CLNREVSTAT=criteria_provided,_conflicting_interpretations;CLNSIG=Conflicting_interpretations_of_pathogenicity;CLNSIGCONF=Benign(3),Uncertain_significance(1);CLNVC=single_nucleotide_variant;CLNVCSO=SO:0001483;CLNVI=ARUP_Laboratories,_Molecular_Genetics_and_Genomics,ARUP_Laboratories:34621;GENEINFO=NDUFAF5:79133;MC=SO:0001619|non-coding_transcript_variant,SO:0001819|synonymous_variant,SO:0001623|5_prime_UTR_variant;ORIGIN=1;RS=139219896;Pangolin=ENSG00000101247.18|15:0.0|39:-0.0
chr20	13787306	991359	C	T	.	.	ALLELEID=980000;CLNDN=Leigh_syndrome;CLNDISDB=MONDO:MONDO:0009723,MedGen:C0023264,OMIM:256000,Orphanet:ORPHA506,SNOMED_CT:29570005;CLNHGVS=NC_000020.11:g.13787306C>T;CLNREVSTAT=no_assertion_criteria_provided;CLNSIG=Uncertain_significance;CLNVC=single_nucleotide_variant;CLNVCSO=SO:0001483;GENEINFO=NDUFAF5:79133;MC=SO:0001619|non-coding_transcript_variant,SO:0001623|5_prime_UTR_variant,SO:0001627|intron_variant;ORIGIN=1;Pangolin=ENSG00000101247.18|46:0.01|6:-0.0
chr20	13787321	991360	C	T	.	.	ALLELEID=980001;CLNDN=Leigh_syndrome;CLNDISDB=MONDO:MONDO:0009723,MedGen:C0023264,OMIM:256000,Orphanet:ORPHA506,SNOMED_CT:29570005;CLNHGVS=NC_000020.11:g.13787321C>T;CLNREVSTAT=no_assertion_criteria_provided;CLNSIG=Uncertain_significance;CLNVC=single_nucleotide_variant;CLNVCSO=SO:0001483;GENEINFO=NDUFAF5:79133;MC=SO:0001583|missense_variant,SO:0001619|non-coding_transcript_variant,SO:0001623|5_prime_UTR_variant;ORIGIN=1;Pangolin=ENSG00000101247.18|-1:0.0|-9:-0.01
chr20	13787322	991361	G	A	.	.	ALLELEID=980002;CLNDN=Leigh_syndrome;CLNDISDB=MONDO:MONDO:0009723,MedGen:C0023264,OMIM:256000,Orphanet:ORPHA506,SNOMED_CT:29570005;CLNHGVS=NC_000020.11:g.13787322G>A;CLNREVSTAT=no_assertion_criteria_provided;CLNSIG=Uncertain_significance;CLNVC=single_nucleotide_variant;CLNVCSO=SO:0001483;GENEINFO=NDUFAF5:79133;MC=SO:0001583|missense_variant,SO:0001619|non-coding_transcript_variant,SO:0001623|5_prime_UTR_variant;ORIGIN=1;Pangolin=ENSG00000101247.18|2:0.0|-10:-0.01
chr20	13787324	991362	A	T	.	.	ALLELEID=980003;CLNDN=Leigh_syndrome;CLNDISDB=MONDO:MONDO:0009723,MedGen:C0023264,OMIM:256000,Orphanet:ORPHA506,SNOMED_CT:29570005;CLNHGVS=NC_000020.11:g.13787324A>T;CLNREVSTAT=no_assertion_criteria_provided;CLNSIG=Uncertain_significance;CLNVC=single_nucleotide_variant;CLNVCSO=SO:0001483;GENEINFO=NDUFAF5:79133;MC=SO:0001583|missense_variant,SO:0001619|non-coding_transcript_variant,SO:0001623|5_prime_UTR_variant;ORIGIN=1;Pangolin=ENSG00000101247.18|-4:0.0|28:-0.01
chr20	13787334	383186	G	A	.	.	AF_ESP=8e-05;AF_EXAC=5e-05;ALLELEID=377946;CLNDN=not_provided;CLNDISDB=MedGen:CN517202;CLNHGVS=NC_000020.11:g.13787334G>A;CLNREVSTAT=criteria_provided,_single_submitter;CLNSIG=Uncertain_significance;CLNVC=single_nucleotide_variant;CLNVCSO=SO:0001483;GENEINFO=NDUFAF5:79133;MC=SO:0001583|missense_variant,SO:0001619|non-coding_transcript_variant,SO:0001623|5_prime_UTR_variant;ORIGIN=1;RS=376456360;Pangolin=ENSG00000101247.18|1:0.0|-22:-0.01
chr20	13787340	991363	A	G	.	.	ALLELEID=980004;CLNDN=Leigh_syndrome;CLNDISDB=MONDO:MONDO:0009723,MedGen:C0023264,OMIM:256000,Orphanet:ORPHA506,SNOMED_CT:29570005;CLNHGVS=NC_000020.11:g.13787340A>G;CLNREVSTAT=no_assertion_criteria_provided;CLNSIG=Uncertain_significance;CLNVC=single_nucleotide_variant;CLNVCSO=SO:0001483;GENEINFO=NDUFAF5:79133;MC=SO:0001583|missense_variant,SO:0001619|non-coding_transcript_variant,SO:0001623|5_prime_UTR_variant;ORIGIN=1;Pangolin=ENSG00000101247.18|-5:0.01|12:-0.01
chr20	13787359	991364	G	A	.	.	ALLELEID=980005;CLNDN=Leigh_syndrome;CLNDISDB=MONDO:MONDO:0009723,MedGen:C0023264,OMIM:256000,Orphanet:ORPHA506,SNOMED_CT:29570005;CLNHGVS=NC_000020.11:g.13787359G>A;CLNREVSTAT=no_assertion_criteria_provided;CLNSIG=Uncertain_significance;CLNVC=single_nucleotide_variant;CLNVCSO=SO:0001483;GENEINFO=NDUFAF5:79133;MC=SO:0001627|intron_variant;ORIGIN=1;Pangolin=ENSG00000101247.18|-7:0.0|-47:-0.0
chr20	13788577	377336	C	CT	.	.	ALLELEID=364214;CLNDN=not_provided;CLNDISDB=MedGen:CN517202;CLNHGVS=NC_000020.11:g.13788586dup;CLNREVSTAT=criteria_provided,_single_submitter;CLNSIG=Uncertain_significance;CLNVC=Duplication;CLNVCSO=SO:1000035;GENEINFO=NDUFAF5:79133;MC=SO:0001627|intron_variant;ORIGIN=1;RS=751750631;Pangolin=ENSG00000101247.18|13:0.01|13:-0.01
chr20	13788652	265061	G	C	.	.	AF_ESP=0.00069;AF_EXAC=0.00055;ALLELEID=260226;CLNDN=Inborn_genetic_diseases|not_provided;CLNDISDB=MeSH:D030342,MedGen:C0950123|MedGen:CN517202;CLNHGVS=NC_000020.11:g.13788652G>C;CLNREVSTAT=criteria_provided,_conflicting_interpretations;CLNSIG=Conflicting_interpretations_of_pathogenicity;CLNSIGCONF=Likely_pathogenic(2),Uncertain_significance(1);CLNVC=single_nucleotide_variant;CLNVCSO=SO:0001483;GENEINFO=NDUFAF5:79133;MC=SO:0001583|missense_variant,SO:0001619|non-coding_transcript_variant,SO:0001623|5_prime_UTR_variant;ORIGIN=1;RS=150613320;Pangolin=ENSG00000101247.18|-26:0.0|0:-0.97
chr20	13794901	501403	T	C	.	.	ALLELEID=492827;CLNDN=not_provided;CLNDISDB=MedGen:CN517202;CLNHGVS=NC_000020.11:g.13794901T>C;CLNREVSTAT=criteria_provided,_single_submitter;CLNSIG=Uncertain_significance;CLNVC=single_nucleotide_variant;CLNVCSO=SO:0001483;GENEINFO=NDUFAF5:79133;MC=SO:0001583|missense_variant,SO:0001619|non-coding_transcript_variant,SO:0001623|5_prime_UTR_variant,SO:0001627|intron_variant;ORIGIN=1;RS=1555832935;Pangolin=ENSG00000101247.18|-44:0.0|40:-0.0
chr20	13794946	991365	G	A	.	.	ALLELEID=980006;CLNDN=Leigh_syndrome;CLNDISDB=MONDO:MONDO:0009723,MedGen:C0023264,OMIM:256000,Orphanet:ORPHA506,SNOMED_CT:29570005;CLNHGVS=NC_000020.11:g.13794946G>A;CLNREVSTAT=no_assertion_criteria_provided;CLNSIG=Uncertain_significance;CLNVC=single_nucleotide_variant;CLNVCSO=SO:0001483;GENEINFO=NDUFAF5:79133;MC=SO:0001627|intron_variant;ORIGIN=1;Pangolin=ENSG00000101247.18|-19:0.01|-5:-0.92
chr20	13798458	991366	T	G	.	.	ALLELEID=980007;CLNDN=Leigh_syndrome;CLNDISDB=MONDO:MONDO:0009723,MedGen:C0023264,OMIM:256000,Orphanet:ORPHA506,SNOMED_CT:29570005;CLNHGVS=NC_000020.11:g.13798458T>G;CLNREVSTAT=no_assertion_criteria_provided;CLNSIG=Uncertain_significance;CLNVC=single_nucleotide_variant;CLNVCSO=SO:0001483;GENEINFO=NDUFAF5:79133;MC=SO:0001627|intron_variant;ORIGIN=1;Pangolin=ENSG00000101247.18|30:0.0|3:-0.94
chr20	13801490	991367	A	G	.	.	ALLELEID=980008;CLNDN=Leigh_syndrome;CLNDISDB=MONDO:MONDO:0009723,MedGen:C0023264,OMIM:256000,Orphanet:ORPHA506,SNOMED_CT:29570005;CLNHGVS=NC_000020.11:g.13801490A>G;CLNREVSTAT=no_assertion_criteria_provided;CLNSIG=Uncertain_significance;CLNVC=single_nucleotide_variant;CLNVCSO=SO:0001483;GENEINFO=NDUFAF5:79133;MC=SO:0001583|missense_variant,SO:0001619|non-coding_transcript_variant,SO:0001623|5_prime_UTR_variant;ORIGIN=1;Pangolin=ENSG00000101247.18|-4:0.0|18:-0.03
chr20	13801495	991368	A	G	.	.	ALLELEID=980009;CLNDN=Leigh_syndrome;CLNDISDB=MONDO:MONDO:0009723,MedGen:C0023264,OMIM:256000,Orphanet:ORPHA506,SNOMED_CT:29570005;CLNHGVS=NC_000020.11:g.13801495A>G;CLNREVSTAT=no_assertion_criteria_provided;CLNSIG=Uncertain_significance;CLNVC=single_nucleotide_variant;CLNVCSO=SO:0001483;GENEINFO=NDUFAF5:79133;MC=SO:0001583|missense_variant,SO:0001619|non-coding_transcript_variant,SO:0001623|5_prime_UTR_variant;ORIGIN=1;Pangolin=ENSG00000101247.18|13:0.04|-9:-0.0
chr20	13801538	493319	G	A	.	.	AF_EXAC=1e-05;ALLELEID=486282;CLNDN=not_provided;CLNDISDB=MedGen:CN517202;CLNHGVS=NC_000020.11:g.13801538G>A;CLNREVSTAT=criteria_provided,_single_submitter;CLNSIG=Uncertain_significance;CLNVC=single_nucleotide_variant;CLNVCSO=SO:0001483;GENEINFO=NDUFAF5:79133;MC=SO:0001583|missense_variant,SO:0001619|non-coding_transcript_variant;ORIGIN=1;RS=762241591;Pangolin=ENSG00000101247.18|-30:0.01|35:-0.0
chr20	13801551	198588	T	C	.	.	AF_ESP=0.00077;AF_EXAC=0.00027;AF_TGP=0.001;ALLELEID=195749;CLNDN=Mitochondrial_complex_I_deficiency|not_specified|not_provided;CLNDISDB=MONDO:MONDO:0100133,MedGen:C1838979,Orphanet:ORPHA2609|MedGen:CN169374|MedGen:CN517202;CLNHGVS=NC_000020.11:g.13801551T>C;CLNREVSTAT=criteria_provided,_conflicting_interpretations;CLNSIG=Conflicting_interpretations_of_pathogenicity;CLNSIGCONF=Benign(1),Likely_benign(1),Uncertain_significance(1);CLNVC=single_nucleotide_variant;CLNVCSO=SO:0001483;GENEINFO=NDUFAF5:79133;MC=SO:0001619|non-coding_transcript_variant,SO:0001819|synonymous_variant;ORIGIN=1;RS=150955045;Pangolin=ENSG00000101247.18|-43:0.01|22:-0.01
chr20	13801569	991369	A	G	.	.	ALLELEID=980010;CLNDN=Leigh_syndrome;CLNDISDB=MONDO:MONDO:0009723,MedGen:C0023264,OMIM:256000,Orphanet:ORPHA506,SNOMED_CT:29570005;CLNHGVS=NC_000020.11:g.13801569A>G;CLNREVSTAT=no_assertion_criteria_provided;CLNSIG=Uncertain_significance;CLNVC=single_nucleotide_variant;CLNVCSO=SO:0001483;GENEINFO=NDUFAF5:79133;MC=SO:0001619|non-coding_transcript_variant,SO:0001819|synonymous_variant;ORIGIN=1;Pangolin=ENSG00000101247.18|8:0.0|4:-0.0
chr20	13801583	991370	C	T	.	.	ALLELEID=980011;CLNDN=Leigh_syndrome;CLNDISDB=MONDO:MONDO:0009723,MedGen:C0023264,OMIM:256000,Orphanet:ORPHA506,SNOMED_CT:29570005;CLNHGVS=NC_000020.11:g.13801583C>T;CLNREVSTAT=no_assertion_criteria_provided;CLNSIG=Uncertain_significance;CLNVC=single_nucleotide_variant;CLNVCSO=SO:0001483;GENEINFO=NDUFAF5:79133;MC=SO:0001583|missense_variant,SO:0001619|non-coding_transcript_variant;ORIGIN=1;Pangolin=ENSG00000101247.18|-12:0.0|-10:-0.0
chr20	13801607	596585	C	T	.	.	AF_ESP=8e-05;AF_EXAC=7e-05;ALLELEID=587646;CLNDN=not_provided;CLNDISDB=MedGen:CN517202;CLNHGVS=NC_000020.11:g.13801607C>T;CLNREVSTAT=criteria_provided,_single_submitter;CLNSIG=Uncertain_significance;CLNVC=single_nucleotide_variant;CLNVCSO=SO:0001483;GENEINFO=NDUFAF5:79133;MC=SO:0001583|missense_variant,SO:0001619|non-coding_transcript_variant;ORIGIN=1;RS=138351379;Pangolin=ENSG00000101247.18|-36:0.0|-34:-0.0
chr20	13801634	991371	A	G	.	.	ALLELEID=980012;CLNDN=Leigh_syndrome;CLNDISDB=MONDO:MONDO:0009723,MedGen:C0023264,OMIM:256000,Orphanet:ORPHA506,SNOMED_CT:29570005;CLNHGVS=NC_000020.11:g.13801634A>G;CLNREVSTAT=no_assertion_criteria_provided;CLNSIG=Uncertain_significance;CLNVC=single_nucleotide_variant;CLNVCSO=SO:0001483;GENEINFO=NDUFAF5:79133;MC=SO:0001583|missense_variant,SO:0001619|non-coding_transcript_variant;ORIGIN=1;Pangolin=ENSG00000101247.18|-5:0.01|49:-0.01
chr20	13808841	501404	G	A	.	.	ALLELEID=492828;CLNDN=not_provided;CLNDISDB=MedGen:CN517202;CLNHGVS=NC_000020.11:g.13808841G>A;CLNREVSTAT=criteria_provided,_single_submitter;CLNSIG=Uncertain_significance;CLNVC=single_nucleotide_variant;CLNVCSO=SO:0001483;GENEINFO=NDUFAF5:79133;MC=SO:0001574|splice_acceptor_variant;ORIGIN=1;RS=1359810808;Pangolin=ENSG00000101247.18|2:0.94|1:-0.98
chr20	13808860	991372	G	T	.	.	ALLELEID=980013;CLNDN=Leigh_syndrome;CLNDISDB=MONDO:MONDO:0009723,MedGen:C0023264,OMIM:256000,Orphanet:ORPHA506,SNOMED_CT:29570005;CLNHGVS=NC_000020.11:g.13808860G>T;CLNREVSTAT=no_assertion_criteria_provided;CLNSIG=Uncertain_significance;CLNVC=single_nucleotide_variant;CLNVCSO=SO:0001483;GENEINFO=NDUFAF5:79133;MC=SO:0001583|missense_variant,SO:0001619|non-coding_transcript_variant;ORIGIN=1;Pangolin=ENSG00000101247.18|-18:0.0|-18:-0.01
chr20	13808884	991373	T	C	.	.	ALLELEID=980014;CLNDN=Leigh_syndrome;CLNDISDB=MONDO:MONDO:0009723,MedGen:C0023264,OMIM:256000,Orphanet:ORPHA506,SNOMED_CT:29570005;CLNHGVS=NC_000020.11:g.13808884T>C;CLNREVSTAT=no_assertion_criteria_provided;CLNSIG=Uncertain_significance;CLNVC=single_nucleotide_variant;CLNVCSO=SO:0001483;GENEINFO=NDUFAF5:79133;MC=SO:0001619|non-coding_transcript_variant,SO:0001819|synonymous_variant;ORIGIN=1;Pangolin=ENSG00000101247.18|-42:0.0|-42:-0.0
chr20	13808899	285203	C	T	.	.	AF_EXAC=1e-05;ALLELEID=269440;CLNDN=not_provided;CLNDISDB=MedGen:CN517202;CLNHGVS=NC_000020.11:g.13808899C>T;CLNREVSTAT=criteria_provided,_single_submitter;CLNSIG=Uncertain_significance;CLNVC=single_nucleotide_variant;CLNVCSO=SO:0001483;GENEINFO=NDUFAF5:79133;MC=SO:0001587|nonsense,SO:0001619|non-coding_transcript_variant;ORIGIN=1;RS=755097467;Pangolin=ENSG00000101247.18|43:0.0|3:-0.01
chr20	13816505	800896	T	A	.	.	ALLELEID=788935;CLNDN=Mitochondrial_complex_1_deficiency,_nuclear_type_16;CLNDISDB=MONDO:MONDO:0032621,MedGen:C4748785,OMIM:618238;CLNHGVS=NC_000020.11:g.13816505T>A;CLNREVSTAT=criteria_provided,_single_submitter;CLNSIG=Uncertain_significance;CLNVC=single_nucleotide_variant;CLNVCSO=SO:0001483;GENEINFO=NDUFAF5:79133;MC=SO:0001583|missense_variant,SO:0001619|non-coding_transcript_variant;ORIGIN=1;RS=1040187200;Pangolin=ENSG00000101247.18|-42:0.01|-11:-0.0
chr20	13816520	225036	T	G	.	.	AF_EXAC=4e-05;ALLELEID=226977;CLNDN=Leigh_syndrome|Mitochondrial_complex_I_deficiency|Inborn_genetic_diseases;CLNDISDB=MONDO:MONDO:0009723,MedGen:C0023264,OMIM:256000,Orphanet:ORPHA506,SNOMED_CT:29570005|MONDO:MONDO:0100133,MedGen:C1838979,Orphanet:ORPHA2609|MeSH:D030342,MedGen:C0950123;CLNHGVS=NC_000020.11:g.13816520T>G;CLNREVSTAT=criteria_provided,_conflicting_interpretations;CLNSIG=Conflicting_interpretations_of_pathogenicity;CLNSIGCONF=Likely_pathogenic(1),Uncertain_significance(1);CLNVC=single_nucleotide_variant;CLNVCSO=SO:0001483;GENEINFO=NDUFAF5:79133;MC=SO:0001583|missense_variant,SO:0001619|non-coding_transcript_variant;ORIGIN=1;RS=761389904;Pangolin=ENSG00000101247.18|1:0.0|26:-0.02
chr20	13817142	991374	G	A	.	.	ALLELEID=980015;CLNDN=Leigh_syndrome;CLNDISDB=MONDO:MONDO:0009723,MedGen:C0023264,OMIM:256000,Orphanet:ORPHA506,SNOMED_CT:29570005;CLNHGVS=NC_000020.11:g.13817142G>A;CLNREVSTAT=no_assertion_criteria_provided;CLNSIG=Uncertain_significance;CLNVC=single_nucleotide_variant;CLNVCSO=SO:0001483;GENEINFO=NDUFAF5:79133;MC=SO:0001583|missense_variant,SO:0001619|non-coding_transcript_variant;ORIGIN=1;Pangolin=ENSG00000101247.18|-19:0.0|-24:-0.01
chr20	13817195	374218	G	GA	.	.	ALLELEID=361116;CLNDN=Leber_plus_disease|Mitochondrial_complex_1_deficiency,_nuclear_type_16|Mitochondrial_complex_I_deficiency,_nuclear_type_1;CLNDISDB=MONDO:MONDO:0020478,MedGen:C4304725,Orphanet:ORPHA99718|MONDO:MONDO:0032621,MedGen:C4748785,OMIM:618238|MONDO:MONDO:0100224,MedGen:CN257533,OMIM:252010;CLNHGVS=NC_000020.11:g.13817201dup;CLNREVSTAT=criteria_provided,_multiple_submitters,_no_conflicts;CLNSIG=Uncertain_significance;CLNVC=Duplication;CLNVCSO=SO:1000035;GENEINFO=NDUFAF5:79133;MC=SO:0001589|frameshift_variant,SO:0001619|non-coding_transcript_variant;ORIGIN=20;RS=778575439;Pangolin=ENSG00000101247.18|-15:0.0|-15:-0.0
chr20	13817196	991375	A	G	.	.	ALLELEID=980016;CLNDN=Leigh_syndrome;CLNDISDB=MONDO:MONDO:0009723,MedGen:C0023264,OMIM:256000,Orphanet:ORPHA506,SNOMED_CT:29570005;CLNHGVS=NC_000020.11:g.13817196A>G;CLNREVSTAT=no_assertion_criteria_provided;CLNSIG=Uncertain_significance;CLNVC=single_nucleotide_variant;CLNVCSO=SO:0001483;GENEINFO=NDUFAF5:79133;MC=SO:0001583|missense_variant,SO:0001619|non-coding_transcript_variant;ORIGIN=1;Pangolin=ENSG00000101247.18|-16:0.0|10:-0.0
chr20	14325678	932377	A	G	.	.	ALLELEID=920967;CLNDN=not_provided;CLNDISDB=MedGen:CN517202;CLNHGVS=NC_000020.11:g.14325678A>G;CLNREVSTAT=criteria_provided,_single_submitter;CLNSIG=Uncertain_significance;CLNVC=single_nucleotide_variant;CLNVCSO=SO:0001483;GENEINFO=FLRT3:23767|MACROD2:140733;MC=SO:0001583|missense_variant,SO:0001627|intron_variant;ORIGIN=1;Pangolin=ENSG00000172264.17|-34:0.0|-10:-0.0ENSG00000125848.10|43:0.0|6:-0.0
chr20	14325865	623443	C	G	.	.	ALLELEID=612419;CLNDN=Severe_Myopia;CLNDISDB=Human_Phenotype_Ontology:HP:0000569,Human_Phenotype_Ontology:HP:0011003,MedGen:C0271183;CLNHGVS=NC_000020.11:g.14325865C>G;CLNREVSTAT=no_assertion_criteria_provided;CLNSIG=Uncertain_significance;CLNVC=single_nucleotide_variant;CLNVCSO=SO:0001483;GENEINFO=FLRT3:23767|MACROD2:140733;MC=SO:0001583|missense_variant,SO:0001627|intron_variant;ORIGIN=0;RS=1345083050;Pangolin=ENSG00000172264.17|-43:0.01|19:-0.0ENSG00000125848.10|-20:0.02|-1:-0.0
chr20	14326252	1029224	T	A	.	.	ALLELEID=1018666;CLNDN=Hypogonadotropic_hypogonadism_21_with_or_without_anosmia;CLNDISDB=MONDO:MONDO:0014107,MedGen:C3808986,OMIM:615271;CLNHGVS=NC_000020.11:g.14326252T>A;CLNREVSTAT=criteria_provided,_single_submitter;CLNSIG=Uncertain_significance;CLNVC=single_nucleotide_variant;CLNVCSO=SO:0001483;GENEINFO=FLRT3:23767|MACROD2:140733;MC=SO:0001583|missense_variant,SO:0001627|intron_variant;ORIGIN=0;Pangolin=ENSG00000172264.17|13:0.0|-2:-0.0ENSG00000125848.10|6:0.0|-2:-0.0
chr20	16356340	804212	A	C	.	.	ALLELEID=792572;CLNDN=not_provided;CLNDISDB=MedGen:CN517202;CLNHGVS=NC_000020.11:g.16356340A>C;CLNREVSTAT=no_assertion_criteria_provided;CLNSIG=Uncertain_significance;CLNVC=single_nucleotide_variant;CLNVCSO=SO:0001483;CLNVI=OMIM_Allelic_Variant:618171.0001;GENEINFO=KIF16B:55614;MC=SO:0001583|missense_variant;ORIGIN=1;RS=1600198242;Pangolin=ENSG00000089177.18|-10:0.01|-10:-0.0
chr20	16356379	444565	T	C	.	.	ALLELEID=438205;CLNDN=not_provided;CLNDISDB=MedGen:CN517202;CLNHGVS=NC_000020.11:g.16356379T>C;CLNREVSTAT=criteria_provided,_single_submitter;CLNSIG=Uncertain_significance;CLNVC=single_nucleotide_variant;CLNVCSO=SO:0001483;GENEINFO=KIF16B:55614;MC=SO:0001583|missense_variant;ORIGIN=1;RS=1555853632;Pangolin=ENSG00000089177.18|-18:0.0|-49:-0.01
chr20	16370603	871377	G	A	.	.	ALLELEID=860629;CLNDN=not_provided;CLNDISDB=MedGen:CN517202;CLNHGVS=NC_000020.11:g.16370603G>A;CLNREVSTAT=criteria_provided,_single_submitter;CLNSIG=Uncertain_significance;CLNVC=single_nucleotide_variant;CLNVCSO=SO:0001483;GENEINFO=KIF16B:55614;MC=SO:0001583|missense_variant;ORIGIN=1;Pangolin=ENSG00000089177.18|33:0.0|33:-0.02
chr20	16379416	983423	C	A	.	.	ALLELEID=971489;CLNDN=Intellectual_disability;CLNDISDB=Human_Phenotype_Ontology:HP:0000730,Human_Phenotype_Ontology:HP:0001249,Human_Phenotype_Ontology:HP:0001267,Human_Phenotype_Ontology:HP:0001286,Human_Phenotype_Ontology:HP:0002122,Human_Phenotype_Ontology:HP:0002192,Human_Phenotype_Ontology:HP:0002316,Human_Phenotype_Ontology:HP:0002382,Human_Phenotype_Ontology:HP:0002386,Human_Phenotype_Ontology:HP:0002402,Human_Phenotype_Ontology:HP:0002458,Human_Phenotype_Ontology:HP:0002482,Human_Phenotype_Ontology:HP:0002499,Human_Phenotype_Ontology:HP:0002543,Human_Phenotype_Ontology:HP:0003767,Human_Phenotype_Ontology:HP:0006833,Human_Phenotype_Ontology:HP:0007154,Human_Phenotype_Ontology:HP:0007176,Human_Phenotype_Ontology:HP:0007180,Human_Phenotype_Ontology:HP:HP:0001249,MONDO:MONDO:0001071,MedGen:C3714756,SNOMED_CT:228156007;CLNHGVS=NC_000020.11:g.16379416C>A;CLNREVSTAT=criteria_provided,_single_submitter;CLNSIG=Uncertain_significance;CLNVC=single_nucleotide_variant;CLNVCSO=SO:0001483;GENEINFO=KIF16B:55614;MC=SO:0001583|missense_variant;ORIGIN=1;Pangolin=ENSG00000089177.18|8:0.0|6:-0.0
chr20	16379438	996980	T	C	.	.	ALLELEID=984705;CLNDN=See_cases;CLNDISDB=.;CLNHGVS=NC_000020.11:g.16379438T>C;CLNREVSTAT=criteria_provided,_single_submitter;CLNSIG=Uncertain_significance;CLNVC=single_nucleotide_variant;CLNVCSO=SO:0001483;GENEINFO=KIF16B:55614;MC=SO:0001583|missense_variant;ORIGIN=16;Pangolin=ENSG00000089177.18|5:0.0|17:-0.0
chr20	16379556	872198	C	T	.	.	ALLELEID=860630;CLNDN=not_provided;CLNDISDB=MedGen:CN517202;CLNHGVS=NC_000020.11:g.16379556C>T;CLNREVSTAT=criteria_provided,_single_submitter;CLNSIG=Uncertain_significance;CLNVC=single_nucleotide_variant;CLNVCSO=SO:0001483;GENEINFO=KIF16B:55614;MC=SO:0001583|missense_variant;ORIGIN=1;Pangolin=ENSG00000089177.18|-42:0.0|-15:-0.0
chr20	16380023	161567	C	T	.	.	AF_ESP=0.00054;AF_EXAC=0.00013;AF_TGP=0.0002;ALLELEID=171651;CLNDN=Malignant_tumor_of_prostate;CLNDISDB=Human_Phenotype_Ontology:HP:0012125,MONDO:MONDO:0008315,MedGen:C0376358,OMIM:176807,SNOMED_CT:399068003;CLNHGVS=NC_000020.11:g.16380023C>T;CLNREVSTAT=no_assertion_criteria_provided;CLNSIG=Uncertain_significance;CLNVC=single_nucleotide_variant;CLNVCSO=SO:0001483;GENEINFO=KIF16B:55614;MC=SO:0001583|missense_variant;ORIGIN=2;RS=138901840;Pangolin=ENSG00000089177.18|8:0.0|-6:-0.0
chr20	16404843	996981	T	G	.	.	ALLELEID=984706;CLNDN=See_cases;CLNDISDB=.;CLNHGVS=NC_000020.11:g.16404843T>G;CLNREVSTAT=criteria_provided,_single_submitter;CLNSIG=Uncertain_significance;CLNVC=single_nucleotide_variant;CLNVCSO=SO:0001483;GENEINFO=KIF16B:55614;MC=SO:0001583|missense_variant;ORIGIN=1;Pangolin=ENSG00000089177.18|0:0.0|-30:-0.04
chr20	16427128	161566	C	T	.	.	AF_EXAC=2e-05;ALLELEID=171652;CLNDN=Malignant_tumor_of_prostate;CLNDISDB=Human_Phenotype_Ontology:HP:0012125,MONDO:MONDO:0008315,MedGen:C0376358,OMIM:176807,SNOMED_CT:399068003;CLNHGVS=NC_000020.11:g.16427128C>T;CLNREVSTAT=no_assertion_criteria_provided;CLNSIG=Uncertain_significance;CLNVC=single_nucleotide_variant;CLNVCSO=SO:0001483;GENEINFO=KIF16B:55614;MC=SO:0001583|missense_variant;ORIGIN=2;RS=193920855;Pangolin=ENSG00000089177.18|36:0.0|-24:-0.04
chr20	16511480	872199	T	C	.	.	ALLELEID=860631;CLNDN=not_provided;CLNDISDB=MedGen:CN517202;CLNHGVS=NC_000020.11:g.16511480T>C;CLNREVSTAT=criteria_provided,_single_submitter;CLNSIG=Uncertain_significance;CLNVC=single_nucleotide_variant;CLNVCSO=SO:0001483;GENEINFO=KIF16B:55614;MC=SO:0001583|missense_variant;ORIGIN=1;Pangolin=ENSG00000089177.18|-1:0.0|47:-0.0
chr20	17494135	541141	A	TT	.	.	ALLELEID=534017;CLNDN=Cataract_33,_multiple_types;CLNDISDB=MONDO:MONDO:0012665,MedGen:C3808107,OMIM:611391;CLNHGVS=NC_000020.11:g.17494135delinsTT;CLNREVSTAT=criteria_provided,_single_submitter;CLNSIG=Uncertain_significance;CLNVC=Indel;CLNVCSO=SO:1000032;GENEINFO=BFSP1:631;MC=SO:0001589|frameshift_variant;ORIGIN=1;RS=1555799947;Pangolin=ENSG00000125864.14|-24:0.0|3:-0.0
chr20	17494136	570329	C	T	.	.	AF_ESP=0.00023;AF_TGP=0.0002;ALLELEID=572865;CLNDN=Cataract_33,_multiple_types;CLNDISDB=MONDO:MONDO:0012665,MedGen:C3808107,OMIM:611391;CLNHGVS=NC_000020.11:g.17494136C>T;CLNREVSTAT=criteria_provided,_single_submitter;CLNSIG=Uncertain_significance;CLNVC=single_nucleotide_variant;CLNVCSO=SO:0001483;GENEINFO=BFSP1:631;MC=SO:0001583|missense_variant;ORIGIN=1;RS=145017887;Pangolin=ENSG00000125864.14|7:0.0|-25:-0.0
chr20	17494393	1050182	C	T	.	.	ALLELEID=1038754;CLNDN=not_provided;CLNDISDB=MedGen:CN517202;CLNHGVS=NC_000020.11:g.17494393C>T;CLNREVSTAT=no_assertion_criteria_provided;CLNSIG=Uncertain_significance;CLNVC=single_nucleotide_variant;CLNVCSO=SO:0001483;GENEINFO=BFSP1:631;MC=SO:0001583|missense_variant;ORIGIN=0;Pangolin=ENSG00000125864.14|-5:0.0|1:-0.0
chr20	17494604	1056991	T	C	.	.	ALLELEID=1051618;CLNDN=Cataract_33,_multiple_types;CLNDISDB=MONDO:MONDO:0012665,MedGen:C3808107,OMIM:611391;CLNHGVS=NC_000020.11:g.17494604T>C;CLNREVSTAT=criteria_provided,_single_submitter;CLNSIG=Uncertain_significance;CLNVC=single_nucleotide_variant;CLNVCSO=SO:0001483;GENEINFO=BFSP1:631;MC=SO:0001583|missense_variant;ORIGIN=1;Pangolin=ENSG00000125864.14|-9:0.0|-4:-0.0
chr20	17494670	541140	C	G	.	.	AF_EXAC=1e-05;ALLELEID=533493;CLNDN=Cataract_33,_multiple_types;CLNDISDB=MONDO:MONDO:0012665,MedGen:C3808107,OMIM:611391;CLNHGVS=NC_000020.11:g.17494670C>G;CLNREVSTAT=criteria_provided,_single_submitter;CLNSIG=Uncertain_significance;CLNVC=single_nucleotide_variant;CLNVCSO=SO:0001483;GENEINFO=BFSP1:631;MC=SO:0001583|missense_variant;ORIGIN=1;RS=780229198;Pangolin=ENSG00000125864.14|-3:0.0|-8:-0.0
chr20	17494700	393126	G	A	.	.	AF_EXAC=2e-05;ALLELEID=377954;CLNDN=not_provided;CLNDISDB=MedGen:CN517202;CLNHGVS=NC_000020.11:g.17494700G>A;CLNREVSTAT=criteria_provided,_single_submitter;CLNSIG=Uncertain_significance;CLNVC=single_nucleotide_variant;CLNVCSO=SO:0001483;GENEINFO=BFSP1:631;MC=SO:0001583|missense_variant;ORIGIN=1;RS=760271693;Pangolin=ENSG00000125864.14|2:0.0|0:-0.0
chr20	17498964	242475	A	G	.	.	AF_ESP=0.00023;AF_EXAC=0.00036;AF_TGP=0.0004;ALLELEID=213998;CLNDN=Cataract_33,_multiple_types;CLNDNINCL=Congenital_cataract;CLNDISDB=MONDO:MONDO:0012665,MedGen:C3808107,OMIM:611391;CLNDISDBINCL=Human_Phenotype_Ontology:HP:0000519,Human_Phenotype_Ontology:HP:0001108,Human_Phenotype_Ontology:HP:0007679,Human_Phenotype_Ontology:HP:0007726,Human_Phenotype_Ontology:HP:0007788,MedGen:C0009691,SNOMED_CT:79410001;CLNHGVS=NC_000020.11:g.17498964A>G;CLNREVSTAT=criteria_provided,_single_submitter;CLNSIG=Uncertain_significance;CLNSIGINCL=424743:Likely_pathogenic;CLNVC=single_nucleotide_variant;CLNVCSO=SO:0001483;GENEINFO=BFSP1:631;MC=SO:0001583|missense_variant;ORIGIN=65;RS=147718368;Pangolin=ENSG00000125864.14|-1:0.0|1:-0.01
chr20	17499000	68471	C	G	.	.	AF_EXAC=0.00015;AF_TGP=0.001;ALLELEID=79363;CLNDN=Congenital_ocular_coloboma;CLNDISDB=Human_Phenotype_Ontology:HP:0000589,Human_Phenotype_Ontology:HP:0007767,Human_Phenotype_Ontology:HP:0007995,MONDO:MONDO:0001476,MedGen:C0009363,SNOMED_CT:92828000,SNOMED_CT:93390002;CLNHGVS=NC_000020.11:g.17499000C>G;CLNREVSTAT=no_assertion_criteria_provided;CLNSIG=Uncertain_significance;CLNVC=single_nucleotide_variant;CLNVCSO=SO:0001483;GENEINFO=BFSP1:631;MC=SO:0001583|missense_variant;ORIGIN=16;RS=557601555;Pangolin=ENSG00000125864.14|40:0.01|-35:-0.0
chr20	17508939	1009059	G	A	.	.	ALLELEID=998899;CLNDN=Cataract_33,_multiple_types;CLNDISDB=MONDO:MONDO:0012665,MedGen:C3808107,OMIM:611391;CLNHGVS=NC_000020.11:g.17508939G>A;CLNREVSTAT=criteria_provided,_single_submitter;CLNSIG=Uncertain_significance;CLNVC=single_nucleotide_variant;CLNVCSO=SO:0001483;GENEINFO=BFSP1:631;MC=SO:0001583|missense_variant;ORIGIN=1;Pangolin=ENSG00000125864.14|-24:0.0|-50:-0.02
chr20	17530948	383192	C	G	.	.	ALLELEID=378198;CLNDN=not_provided;CLNDISDB=MedGen:CN517202;CLNHGVS=NC_000020.11:g.17530948C>G;CLNREVSTAT=criteria_provided,_single_submitter;CLNSIG=Uncertain_significance;CLNVC=single_nucleotide_variant;CLNVCSO=SO:0001483;GENEINFO=BFSP1:631;MC=SO:0001627|intron_variant;ORIGIN=1;RS=1057521548;Pangolin=ENSG00000125864.14|9:0.33|5:-0.71
chr20	17530956	648073	C	T	.	.	AF_EXAC=0.00315;AF_TGP=0.0002;ALLELEID=648586;CLNDN=Cataract_33,_multiple_types;CLNDISDB=MONDO:MONDO:0012665,MedGen:C3808107,OMIM:611391;CLNHGVS=NC_000020.11:g.17530956C>T;CLNREVSTAT=criteria_provided,_single_submitter;CLNSIG=Uncertain_significance;CLNVC=single_nucleotide_variant;CLNVCSO=SO:0001483;GENEINFO=BFSP1:631;MC=SO:0001583|missense_variant,SO:0001627|intron_variant;ORIGIN=1;RS=561395667;Pangolin=ENSG00000125864.14|-3:0.03|1:-0.0
chr20	17969912	984721	TTTC	T	.	.	ALLELEID=972799;CLNDN=Mitochondrial_DNA_depletion_syndrome_11;CLNDISDB=MONDO:MONDO:0014039,MedGen:C3554462,OMIM:615084,Orphanet:ORPHA352447;CLNHGVS=NC_000020.11:g.17969914_17969916del;CLNREVSTAT=criteria_provided,_single_submitter;CLNSIG=Uncertain_significance;CLNVC=Deletion;CLNVCSO=SO:0000159;GENEINFO=MGME1:92667;MC=SO:0001822|inframe_deletion;ORIGIN=64;Pangolin=ENSG00000125871.14|-3:0.01|15:-0.0ENSG00000125850.11|-29:0.0|45:-0.0
chr20	17975704	445604	C	T	.	.	AF_ESP=0.00315;AF_TGP=0.0022;ALLELEID=438876;CLNDN=Mitochondrial_DNA_depletion_syndrome_11|not_provided;CLNDISDB=MONDO:MONDO:0014039,MedGen:C3554462,OMIM:615084,Orphanet:ORPHA352447|MedGen:CN517202;CLNHGVS=NC_000020.11:g.17975704C>T;CLNREVSTAT=criteria_provided,_conflicting_interpretations;CLNSIG=Conflicting_interpretations_of_pathogenicity;CLNSIGCONF=Benign(1),Likely_benign(1),Uncertain_significance(1);CLNVC=single_nucleotide_variant;CLNVCSO=SO:0001483;GENEINFO=MGME1:92667;MC=SO:0001583|missense_variant,SO:0001627|intron_variant;ORIGIN=1;RS=143417446;Pangolin=ENSG00000125871.14|39:0.0|-20:-0.01ENSG00000125850.11|0:0.0|43:-0.02
chr20	17988228	235425	C	T	.	.	AF_ESP=0.01046;AF_EXAC=0.00788;AF_TGP=0.00439;ALLELEID=237109;CLNDN=Mitochondrial_DNA_depletion_syndrome_11|not_specified|not_provided;CLNDISDB=MONDO:MONDO:0014039,MedGen:C3554462,OMIM:615084,Orphanet:ORPHA352447|MedGen:CN169374|MedGen:CN517202;CLNHGVS=NC_000020.11:g.17988228C>T;CLNREVSTAT=criteria_provided,_conflicting_interpretations;CLNSIG=Conflicting_interpretations_of_pathogenicity;CLNSIGCONF=Benign(1),Likely_benign(3),Uncertain_significance(1);CLNVC=single_nucleotide_variant;CLNVCSO=SO:0001483;GENEINFO=MGME1:92667;MC=SO:0001583|missense_variant,SO:0001627|intron_variant;ORIGIN=1;RS=76599088;Pangolin=ENSG00000125871.14|21:0.0|-4:-0.0ENSG00000125850.11|-16:0.0|13:-0.0
chr20	17990092	1029042	C	A	.	.	ALLELEID=1018667;CLNDN=Mitochondrial_DNA_depletion_syndrome_11;CLNDISDB=MONDO:MONDO:0014039,MedGen:C3554462,OMIM:615084,Orphanet:ORPHA352447;CLNHGVS=NC_000020.11:g.17990092C>A;CLNREVSTAT=criteria_provided,_single_submitter;CLNSIG=Uncertain_significance;CLNVC=single_nucleotide_variant;CLNVCSO=SO:0001483;GENEINFO=MGME1:92667;MC=SO:0001583|missense_variant;ORIGIN=0;Pangolin=ENSG00000125871.14|-3:0.0|24:-0.0ENSG00000125850.11|50:0.0|-46:-0.0
chr20	18507593	337778	A	C	.	.	AF_TGP=0.0004;ALLELEID=334830;CLNDN=Congenital_dyserythropoietic_anemia;CLNDISDB=MONDO:MONDO:0019403,MedGen:C0002876,OMIM:PS224120,Orphanet:ORPHA85;CLNHGVS=NC_000020.11:g.18507593A>C;CLNREVSTAT=criteria_provided,_single_submitter;CLNSIG=Uncertain_significance;CLNVC=single_nucleotide_variant;CLNVCSO=SO:0001483;CLNVI=Illumina_Clinical_Services_Laboratory,Illumina:765557;GENEINFO=SEC23B:10483;MC=SO:0001623|5_prime_UTR_variant;ORIGIN=1;RS=561908920;Pangolin=ENSG00000101310.17|-22:0.0|-17:-0.0
chr20	18507686	337779	G	A	.	.	ALLELEID=350684;CLNDN=Congenital_dyserythropoietic_anemia;CLNDISDB=MONDO:MONDO:0019403,MedGen:C0002876,OMIM:PS224120,Orphanet:ORPHA85;CLNHGVS=NC_000020.11:g.18507686G>A;CLNREVSTAT=criteria_provided,_single_submitter;CLNSIG=Uncertain_significance;CLNVC=single_nucleotide_variant;CLNVCSO=SO:0001483;CLNVI=Illumina_Clinical_Services_Laboratory,Illumina:661340;GENEINFO=SEC23B:10483;MC=SO:0001627|intron_variant;ORIGIN=1;RS=886056521;Pangolin=ENSG00000101310.17|26:0.0|-17:-0.07
chr20	18507704	337780	C	T	.	.	ALLELEID=344705;CLNDN=Congenital_dyserythropoietic_anemia;CLNDISDB=MONDO:MONDO:0019403,MedGen:C0002876,OMIM:PS224120,Orphanet:ORPHA85;CLNHGVS=NC_000020.11:g.18507704C>T;CLNREVSTAT=criteria_provided,_single_submitter;CLNSIG=Uncertain_significance;CLNVC=single_nucleotide_variant;CLNVCSO=SO:0001483;CLNVI=Illumina_Clinical_Services_Laboratory,Illumina:504278;GENEINFO=SEC23B:10483;MC=SO:0001627|intron_variant;ORIGIN=1;RS=886056522;Pangolin=ENSG00000101310.17|-35:0.02|8:-0.0
chr20	18507801	337782	G	T	.	.	AF_TGP=0.00419;ALLELEID=334832;CLNDN=Congenital_dyserythropoietic_anemia;CLNDISDB=MONDO:MONDO:0019403,MedGen:C0002876,OMIM:PS224120,Orphanet:ORPHA85;CLNHGVS=NC_000020.11:g.18507801G>T;CLNREVSTAT=criteria_provided,_single_submitter;CLNSIG=Uncertain_significance;CLNVC=single_nucleotide_variant;CLNVCSO=SO:0001483;CLNVI=Illumina_Clinical_Services_Laboratory,Illumina:797806;GENEINFO=SEC23B:10483;MC=SO:0001627|intron_variant;ORIGIN=1;RS=138178711;Pangolin=ENSG00000101310.17|3:0.0|-19:-0.04
chr20	18507893	337783	C	G	.	.	ALLELEID=349683;CLNDN=Congenital_dyserythropoietic_anemia;CLNDISDB=MONDO:MONDO:0019403,MedGen:C0002876,OMIM:PS224120,Orphanet:ORPHA85;CLNHGVS=NC_000020.11:g.18507893C>G;CLNREVSTAT=criteria_provided,_single_submitter;CLNSIG=Uncertain_significance;CLNVC=single_nucleotide_variant;CLNVCSO=SO:0001483;CLNVI=Illumina_Clinical_Services_Laboratory,Illumina:655647;GENEINFO=SEC23B:10483;MC=SO:0001627|intron_variant;ORIGIN=1;RS=886056523;Pangolin=ENSG00000101310.17|-47:0.0|1:-0.0
chr20	18507907	337784	G	A	.	.	ALLELEID=349686;CLNDN=Congenital_dyserythropoietic_anemia;CLNDISDB=MONDO:MONDO:0019403,MedGen:C0002876,OMIM:PS224120,Orphanet:ORPHA85;CLNHGVS=NC_000020.11:g.18507907G>A;CLNREVSTAT=criteria_provided,_single_submitter;CLNSIG=Uncertain_significance;CLNVC=single_nucleotide_variant;CLNVCSO=SO:0001483;CLNVI=Illumina_Clinical_Services_Laboratory,Illumina:255656;GENEINFO=SEC23B:10483;MC=SO:0001627|intron_variant;ORIGIN=1;RS=886056524;Pangolin=ENSG00000101310.17|45:0.01|41:-0.0
chr20	18507911	337785	G	C	.	.	AF_TGP=0.00339;ALLELEID=349687;CLNDN=Congenital_dyserythropoietic_anemia;CLNDISDB=MONDO:MONDO:0019403,MedGen:C0002876,OMIM:PS224120,Orphanet:ORPHA85;CLNHGVS=NC_000020.11:g.18507911G>C;CLNREVSTAT=criteria_provided,_single_submitter;CLNSIG=Uncertain_significance;CLNVC=single_nucleotide_variant;CLNVCSO=SO:0001483;CLNVI=Illumina_Clinical_Services_Laboratory,Illumina:271139;GENEINFO=SEC23B:10483;MC=SO:0001627|intron_variant;ORIGIN=1;RS=373348732;Pangolin=ENSG00000101310.17|-17:0.0|41:-0.03
chr20	18507935	337787	T	G	.	.	AF_TGP=0.00499;ALLELEID=349688;CLNDN=Congenital_dyserythropoietic_anemia;CLNDISDB=MONDO:MONDO:0019403,MedGen:C0002876,OMIM:PS224120,Orphanet:ORPHA85;CLNHGVS=NC_000020.11:g.18507935T>G;CLNREVSTAT=criteria_provided,_single_submitter;CLNSIG=Uncertain_significance;CLNVC=single_nucleotide_variant;CLNVCSO=SO:0001483;CLNVI=Illumina_Clinical_Services_Laboratory,Illumina:765561;GENEINFO=SEC23B:10483;MC=SO:0001627|intron_variant;ORIGIN=1;RS=191103191;Pangolin=ENSG00000101310.17|17:0.01|37:-0.0
chr20	18510821	1030101	G	A	.	.	ALLELEID=1018668;CLNDN=Congenital_dyserythropoietic_anemia,_type_II;CLNDISDB=MONDO:MONDO:0009134,MedGen:C1306589,OMIM:224100,Orphanet:ORPHA98873,SNOMED_CT:68870007;CLNHGVS=NC_000020.11:g.18510821G>A;CLNREVSTAT=criteria_provided,_single_submitter;CLNSIG=Uncertain_significance;CLNVC=single_nucleotide_variant;CLNVCSO=SO:0001483;GENEINFO=SEC23B:10483;MC=SO:0001574|splice_acceptor_variant;ORIGIN=0;Pangolin=ENSG00000101310.17|12:0.77|1:-0.98
chr20	18510828	337789	T	C	.	.	AF_EXAC=1e-05;ALLELEID=344709;CLNDN=Congenital_dyserythropoietic_anemia,_type_II;CLNDISDB=MONDO:MONDO:0009134,MedGen:C1306589,OMIM:224100,Orphanet:ORPHA98873,SNOMED_CT:68870007;CLNHGVS=NC_000020.11:g.18510828T>C;CLNREVSTAT=criteria_provided,_single_submitter;CLNSIG=Uncertain_significance;CLNVC=single_nucleotide_variant;CLNVCSO=SO:0001483;CLNVI=Illumina_Clinical_Services_Laboratory,Illumina:253678;GENEINFO=SEC23B:10483;MC=SO:0001623|5_prime_UTR_variant;ORIGIN=1;RS=766083236;Pangolin=ENSG00000101310.17|-18:0.0|5:-0.15
chr20	18510909	167665	C	A	.	.	AF_ESP=0.00038;AF_EXAC=0.00058;AF_TGP=0.00339;ALLELEID=177299;CLNDN=Congenital_dyserythropoietic_anemia,_type_II|Cowden_syndrome_7|none_provided|not_provided;CLNDISDB=MONDO:MONDO:0009134,MedGen:C1306589,OMIM:224100,Orphanet:ORPHA98873,SNOMED_CT:68870007|MONDO:MONDO:0014802,MedGen:C4225179,OMIM:616858|MedGen:CN235283|MedGen:CN517202;CLNHGVS=NC_000020.11:g.18510909C>A;CLNREVSTAT=criteria_provided,_conflicting_interpretations;CLNSIG=Conflicting_interpretations_of_pathogenicity;CLNSIGCONF=Likely_benign(1),Uncertain_significance(5);CLNVC=single_nucleotide_variant;CLNVCSO=SO:0001483;CLNVI=ARUP_Laboratories,_Molecular_Genetics_and_Genomics,ARUP_Laboratories:2052213|HGMD:CM125022;GENEINFO=SEC23B:10483;MC=SO:0001583|missense_variant;ORIGIN=17;RS=6045440;Pangolin=ENSG00000101310.17|-28:0.0|28:-0.0
chr20	18510917	993624	C	T	.	.	ALLELEID=982207;CLNDN=none_provided;CLNDISDB=MedGen:CN235283;CLNHGVS=NC_000020.11:g.18510917C>T;CLNREVSTAT=criteria_provided,_single_submitter;CLNSIG=Uncertain_significance;CLNVC=single_nucleotide_variant;CLNVCSO=SO:0001483;CLNVI=ARUP_Laboratories,_Molecular_Genetics_and_Genomics,ARUP_Laboratories:2440784;GENEINFO=SEC23B:10483;MC=SO:0001583|missense_variant;ORIGIN=1;Pangolin=ENSG00000101310.17|-34:0.0|20:-0.01
chr20	18510920	337790	C	T	.	.	ALLELEID=350689;CLNDN=Congenital_dyserythropoietic_anemia,_type_II;CLNDISDB=MONDO:MONDO:0009134,MedGen:C1306589,OMIM:224100,Orphanet:ORPHA98873,SNOMED_CT:68870007;CLNHGVS=NC_000020.11:g.18510920C>T;CLNREVSTAT=criteria_provided,_single_submitter;CLNSIG=Uncertain_significance;CLNVC=single_nucleotide_variant;CLNVCSO=SO:0001483;CLNVI=Illumina_Clinical_Services_Laboratory,Illumina:82750;GENEINFO=SEC23B:10483;MC=SO:0001819|synonymous_variant;ORIGIN=1;RS=886056525;Pangolin=ENSG00000101310.17|-37:0.0|17:-0.01
chr20	18510938	993582	G	A	.	.	ALLELEID=982208;CLNDN=none_provided;CLNDISDB=MedGen:CN235283;CLNHGVS=NC_000020.11:g.18510938G>A;CLNREVSTAT=criteria_provided,_single_submitter;CLNSIG=Uncertain_significance;CLNVC=single_nucleotide_variant;CLNVCSO=SO:0001483;CLNVI=ARUP_Laboratories,_Molecular_Genetics_and_Genomics,ARUP_Laboratories:2353710;GENEINFO=SEC23B:10483;MC=SO:0001583|missense_variant;ORIGIN=1;Pangolin=ENSG00000101310.17|37:0.0|-1:-0.02
chr20	18511037	897909	G	A	.	.	ALLELEID=885829;CLNDN=Congenital_dyserythropoietic_anemia,_type_II;CLNDISDB=MONDO:MONDO:0009134,MedGen:C1306589,OMIM:224100,Orphanet:ORPHA98873,SNOMED_CT:68870007;CLNHGVS=NC_000020.11:g.18511037G>A;CLNREVSTAT=criteria_provided,_single_submitter;CLNSIG=Uncertain_significance;CLNVC=single_nucleotide_variant;CLNVCSO=SO:0001483;CLNVI=Illumina_Clinical_Services_Laboratory,Illumina:1669572;GENEINFO=SEC23B:10483;MC=SO:0001583|missense_variant;ORIGIN=1;Pangolin=ENSG00000101310.17|40:0.05|19:-0.01
chr20	18511046	998436	A	C	.	.	ALLELEID=998900;CLNDN=Congenital_dyserythropoietic_anemia,_type_II|Cowden_syndrome_7;CLNDISDB=MONDO:MONDO:0009134,MedGen:C1306589,OMIM:224100,Orphanet:ORPHA98873,SNOMED_CT:68870007|MONDO:MONDO:0014802,MedGen:C4225179,OMIM:616858;CLNHGVS=NC_000020.11:g.18511046A>C;CLNREVSTAT=criteria_provided,_single_submitter;CLNSIG=Uncertain_significance;CLNVC=single_nucleotide_variant;CLNVCSO=SO:0001483;GENEINFO=SEC23B:10483;MC=SO:0001583|missense_variant;ORIGIN=1;Pangolin=ENSG00000101310.17|10:0.0|31:-0.06
chr20	18511059	847390	A	G	.	.	ALLELEID=852898;CLNDN=Congenital_dyserythropoietic_anemia,_type_II|Cowden_syndrome_7;CLNDISDB=MONDO:MONDO:0009134,MedGen:C1306589,OMIM:224100,Orphanet:ORPHA98873,SNOMED_CT:68870007|MONDO:MONDO:0014802,MedGen:C4225179,OMIM:616858;CLNHGVS=NC_000020.11:g.18511059A>G;CLNREVSTAT=criteria_provided,_single_submitter;CLNSIG=Uncertain_significance;CLNVC=single_nucleotide_variant;CLNVCSO=SO:0001483;GENEINFO=SEC23B:10483;MC=SO:0001627|intron_variant;ORIGIN=1;Pangolin=ENSG00000101310.17|18:0.76|-3:-0.9
chr20	18512147	1032438	C	T	.	.	ALLELEID=1021967;CLNDN=Cowden_syndrome_7;CLNDISDB=MONDO:MONDO:0014802,MedGen:C4225179,OMIM:616858;CLNHGVS=NC_000020.11:g.18512147C>T;CLNREVSTAT=criteria_provided,_single_submitter;CLNSIG=Uncertain_significance;CLNVC=single_nucleotide_variant;CLNVCSO=SO:0001483;GENEINFO=SEC23B:10483;MC=SO:0001627|intron_variant;ORIGIN=16;Pangolin=ENSG00000101310.17|50:0.0|50:-0.0
chr20	18512239	897910	G	A	.	.	ALLELEID=885830;CLNDN=Congenital_dyserythropoietic_anemia,_type_II;CLNDISDB=MONDO:MONDO:0009134,MedGen:C1306589,OMIM:224100,Orphanet:ORPHA98873,SNOMED_CT:68870007;CLNHGVS=NC_000020.11:g.18512239G>A;CLNREVSTAT=criteria_provided,_single_submitter;CLNSIG=Uncertain_significance;CLNVC=single_nucleotide_variant;CLNVCSO=SO:0001483;CLNVI=Illumina_Clinical_Services_Laboratory,Illumina:1313414;GENEINFO=SEC23B:10483;MC=SO:0001583|missense_variant;ORIGIN=1;Pangolin=ENSG00000101310.17|-10:0.03|-10:-0.02
chr20	18515671	337791	A	G	.	.	AF_EXAC=7e-05;ALLELEID=344711;CLNDN=Congenital_dyserythropoietic_anemia,_type_II;CLNDISDB=MONDO:MONDO:0009134,MedGen:C1306589,OMIM:224100,Orphanet:ORPHA98873,SNOMED_CT:68870007;CLNHGVS=NC_000020.11:g.18515671A>G;CLNREVSTAT=criteria_provided,_single_submitter;CLNSIG=Uncertain_significance;CLNVC=single_nucleotide_variant;CLNVCSO=SO:0001483;CLNVI=Illumina_Clinical_Services_Laboratory,Illumina:716902;GENEINFO=SEC23B:10483;MC=SO:0001583|missense_variant;ORIGIN=1;RS=754320262;Pangolin=ENSG00000101310.17|-11:0.0|-21:-0.0
chr20	18515728	1047051	G	A	.	.	ALLELEID=1034602;CLNDN=Congenital_dyserythropoietic_anemia,_type_II|Cowden_syndrome_7;CLNDISDB=MONDO:MONDO:0009134,MedGen:C1306589,OMIM:224100,Orphanet:ORPHA98873,SNOMED_CT:68870007|MONDO:MONDO:0014802,MedGen:C4225179,OMIM:616858;CLNHGVS=NC_000020.11:g.18515728G>A;CLNREVSTAT=criteria_provided,_single_submitter;CLNSIG=Uncertain_significance;CLNVC=single_nucleotide_variant;CLNVCSO=SO:0001483;GENEINFO=SEC23B:10483;MC=SO:0001583|missense_variant;ORIGIN=1;Pangolin=ENSG00000101310.17|8:0.0|-5:-0.17
chr20	18524455	897911	T	C	.	.	ALLELEID=885831;CLNDN=Congenital_dyserythropoietic_anemia,_type_II;CLNDISDB=MONDO:MONDO:0009134,MedGen:C1306589,OMIM:224100,Orphanet:ORPHA98873,SNOMED_CT:68870007;CLNHGVS=NC_000020.11:g.18524455T>C;CLNREVSTAT=criteria_provided,_single_submitter;CLNSIG=Uncertain_significance;CLNVC=single_nucleotide_variant;CLNVCSO=SO:0001483;CLNVI=Illumina_Clinical_Services_Laboratory,Illumina:1342751;GENEINFO=SEC23B:10483;MC=SO:0001583|missense_variant,SO:0001627|intron_variant;ORIGIN=1;Pangolin=ENSG00000101310.17|-22:0.01|36:-0.01
chr20	18524500	843025	A	G	.	.	ALLELEID=848233;CLNDN=Congenital_dyserythropoietic_anemia,_type_II|Cowden_syndrome_7;CLNDISDB=MONDO:MONDO:0009134,MedGen:C1306589,OMIM:224100,Orphanet:ORPHA98873,SNOMED_CT:68870007|MONDO:MONDO:0014802,MedGen:C4225179,OMIM:616858;CLNHGVS=NC_000020.11:g.18524500A>G;CLNREVSTAT=criteria_provided,_single_submitter;CLNSIG=Uncertain_significance;CLNVC=single_nucleotide_variant;CLNVCSO=SO:0001483;GENEINFO=SEC23B:10483;MC=SO:0001583|missense_variant;ORIGIN=1;Pangolin=ENSG00000101310.17|-9:0.01|-13:-0.0
chr20	18524502	930843	G	A	.	.	ALLELEID=919906;CLNDN=Congenital_dyserythropoietic_anemia,_type_II;CLNDISDB=MONDO:MONDO:0009134,MedGen:C1306589,OMIM:224100,Orphanet:ORPHA98873,SNOMED_CT:68870007;CLNHGVS=NC_000020.11:g.18524502G>A;CLNREVSTAT=criteria_provided,_single_submitter;CLNSIG=Uncertain_significance;CLNVC=single_nucleotide_variant;CLNVCSO=SO:0001483;GENEINFO=SEC23B:10483;MC=SO:0001583|missense_variant;ORIGIN=0;Pangolin=ENSG00000101310.17|46:0.01|-11:-0.01
chr20	18524585	287056	G	A	.	.	AF_ESP=0.00085;AF_EXAC=0.00047;ALLELEID=271293;CLNDN=Congenital_dyserythropoietic_anemia,_type_II|Cowden_syndrome_7|not_provided;CLNDISDB=MONDO:MONDO:0009134,MedGen:C1306589,OMIM:224100,Orphanet:ORPHA98873,SNOMED_CT:68870007|MONDO:MONDO:0014802,MedGen:C4225179,OMIM:616858|MedGen:CN517202;CLNHGVS=NC_000020.11:g.18524585G>A;CLNREVSTAT=criteria_provided,_conflicting_interpretations;CLNSIG=Conflicting_interpretations_of_pathogenicity;CLNSIGCONF=Likely_benign(1),Uncertain_significance(2);CLNVC=single_nucleotide_variant;CLNVCSO=SO:0001483;CLNVI=Illumina_Clinical_Services_Laboratory,Illumina:550852;GENEINFO=SEC23B:10483;MC=SO:0001819|synonymous_variant;ORIGIN=1;RS=138314893;Pangolin=ENSG00000101310.17|-30:0.03|-37:-0.0
chr20	18524635	197785	G	A	.	.	AF_EXAC=7e-05;AF_TGP=0.0002;ALLELEID=194946;CLNDN=Congenital_dyserythropoietic_anemia,_type_II|Cowden_syndrome_7|not_provided;CLNDISDB=MONDO:MONDO:0009134,MedGen:C1306589,OMIM:224100,Orphanet:ORPHA98873,SNOMED_CT:68870007|MONDO:MONDO:0014802,MedGen:C4225179,OMIM:616858|MedGen:CN517202;CLNHGVS=NC_000020.11:g.18524635G>A;CLNREVSTAT=criteria_provided,_multiple_submitters,_no_conflicts;CLNSIG=Uncertain_significance;CLNVC=single_nucleotide_variant;CLNVCSO=SO:0001483;CLNVI=Illumina_Clinical_Services_Laboratory,Illumina:882644;GENEINFO=SEC23B:10483;MC=SO:0001583|missense_variant;ORIGIN=1;RS=201160833;Pangolin=ENSG00000101310.17|3:0.0|34:-0.01
chr20	18524640	1030102	A	C	.	.	ALLELEID=1018669;CLNDN=Cowden_syndrome_7;CLNDISDB=MONDO:MONDO:0014802,MedGen:C4225179,OMIM:616858;CLNHGVS=NC_000020.11:g.18524640A>C;CLNREVSTAT=criteria_provided,_single_submitter;CLNSIG=Uncertain_significance;CLNVC=single_nucleotide_variant;CLNVCSO=SO:0001483;GENEINFO=SEC23B:10483;MC=SO:0001583|missense_variant;ORIGIN=32;Pangolin=ENSG00000101310.17|-18:0.0|29:-0.0
chr20	18525806	899046	C	A	.	.	ALLELEID=885832;CLNDN=Congenital_dyserythropoietic_anemia,_type_II;CLNDISDB=MONDO:MONDO:0009134,MedGen:C1306589,OMIM:224100,Orphanet:ORPHA98873,SNOMED_CT:68870007;CLNHGVS=NC_000020.11:g.18525806C>A;CLNREVSTAT=criteria_provided,_single_submitter;CLNSIG=Uncertain_significance;CLNVC=single_nucleotide_variant;CLNVCSO=SO:0001483;CLNVI=Illumina_Clinical_Services_Laboratory,Illumina:887599;GENEINFO=SEC23B:10483;MC=SO:0001583|missense_variant;ORIGIN=1;Pangolin=ENSG00000101310.17|-18:0.0|-18:-0.0
chr20	18525868	811603	C	T	.	.	AF_ESP=0.01153;AF_EXAC=0.0136;AF_TGP=0.00559;ALLELEID=800168;CLNDN=Congenital_dyserythropoietic_anemia,_type_II|not_specified;CLNDISDB=MONDO:MONDO:0009134,MedGen:C1306589,OMIM:224100,Orphanet:ORPHA98873,SNOMED_CT:68870007|MedGen:CN169374;CLNHGVS=NC_000020.11:g.18525868C>T;CLNREVSTAT=criteria_provided,_conflicting_interpretations;CLNSIG=Conflicting_interpretations_of_pathogenicity;CLNSIGCONF=Benign(1),Uncertain_significance(1);CLNVC=single_nucleotide_variant;CLNVCSO=SO:0001483;CLNVI=ARUP_Laboratories,_Molecular_Genetics_and_Genomics,ARUP_Laboratories:136584|Illumina_Clinical_Services_Laboratory,Illumina:204478;GENEINFO=SEC23B:10483;MC=SO:0001583|missense_variant;ORIGIN=1;RS=146917730;Pangolin=ENSG00000101310.17|-5:0.0|-19:-0.0
chr20	18525871	198541	A	G	.	.	AF_EXAC=0.00047;AF_TGP=0.0016;ALLELEID=195702;CLNDN=Congenital_dyserythropoietic_anemia,_type_II|not_provided;CLNDISDB=MONDO:MONDO:0009134,MedGen:C1306589,OMIM:224100,Orphanet:ORPHA98873,SNOMED_CT:68870007|MedGen:CN517202;CLNHGVS=NC_000020.11:g.18525871A>G;CLNREVSTAT=criteria_provided,_conflicting_interpretations;CLNSIG=Conflicting_interpretations_of_pathogenicity;CLNSIGCONF=Benign(1),Likely_benign(1),Uncertain_significance(1);CLNVC=single_nucleotide_variant;CLNVCSO=SO:0001483;CLNVI=Illumina_Clinical_Services_Laboratory,Illumina:629896;GENEINFO=SEC23B:10483;MC=SO:0001583|missense_variant;ORIGIN=1;RS=534770840;Pangolin=ENSG00000101310.17|-22:0.0|2:-0.0
chr20	18525889	899047	G	A	.	.	ALLELEID=885833;CLNDN=Congenital_dyserythropoietic_anemia,_type_II;CLNDISDB=MONDO:MONDO:0009134,MedGen:C1306589,OMIM:224100,Orphanet:ORPHA98873,SNOMED_CT:68870007;CLNHGVS=NC_000020.11:g.18525889G>A;CLNREVSTAT=criteria_provided,_single_submitter;CLNSIG=Uncertain_significance;CLNVC=single_nucleotide_variant;CLNVCSO=SO:0001483;CLNVI=Illumina_Clinical_Services_Laboratory,Illumina:1320742;GENEINFO=SEC23B:10483;MC=SO:0001583|missense_variant;ORIGIN=1;Pangolin=ENSG00000101310.17|8:0.0|43:-0.0
chr20	18525918	1038798	G	A	.	.	ALLELEID=1034603;CLNDN=Congenital_dyserythropoietic_anemia,_type_II|Cowden_syndrome_7;CLNDISDB=MONDO:MONDO:0009134,MedGen:C1306589,OMIM:224100,Orphanet:ORPHA98873,SNOMED_CT:68870007|MONDO:MONDO:0014802,MedGen:C4225179,OMIM:616858;CLNHGVS=NC_000020.11:g.18525918G>A;CLNREVSTAT=criteria_provided,_single_submitter;CLNSIG=Uncertain_significance;CLNVC=single_nucleotide_variant;CLNVCSO=SO:0001483;GENEINFO=SEC23B:10483;MC=SO:0001583|missense_variant;ORIGIN=1;Pangolin=ENSG00000101310.17|-21:0.0|14:-0.0
chr20	18526428	663227	C	T	.	.	ALLELEID=648587;CLNDN=Congenital_dyserythropoietic_anemia,_type_II|Cowden_syndrome_7;CLNDISDB=MONDO:MONDO:0009134,MedGen:C1306589,OMIM:224100,Orphanet:ORPHA98873,SNOMED_CT:68870007|MONDO:MONDO:0014802,MedGen:C4225179,OMIM:616858;CLNHGVS=NC_000020.11:g.18526428C>T;CLNREVSTAT=criteria_provided,_single_submitter;CLNSIG=Uncertain_significance;CLNVC=single_nucleotide_variant;CLNVCSO=SO:0001483;GENEINFO=SEC23B:10483;MC=SO:0001583|missense_variant;ORIGIN=1;RS=1363436677;Pangolin=ENSG00000101310.17|6:0.0|-36:-0.0
chr20	18526523	641435	G	T	.	.	AF_ESP=0.00031;ALLELEID=648588;CLNDN=Congenital_dyserythropoietic_anemia,_type_II|Cowden_syndrome_7;CLNDISDB=MONDO:MONDO:0009134,MedGen:C1306589,OMIM:224100,Orphanet:ORPHA98873,SNOMED_CT:68870007|MONDO:MONDO:0014802,MedGen:C4225179,OMIM:616858;CLNHGVS=NC_000020.11:g.18526523G>T;CLNREVSTAT=criteria_provided,_single_submitter;CLNSIG=Uncertain_significance;CLNVC=single_nucleotide_variant;CLNVCSO=SO:0001483;GENEINFO=SEC23B:10483;MC=SO:0001583|missense_variant;ORIGIN=1;RS=143417821;Pangolin=ENSG00000101310.17|8:0.0|-1:-0.0
chr20	18527545	847391	A	G	.	.	ALLELEID=848234;CLNDN=Congenital_dyserythropoietic_anemia,_type_II|Cowden_syndrome_7;CLNDISDB=MONDO:MONDO:0009134,MedGen:C1306589,OMIM:224100,Orphanet:ORPHA98873,SNOMED_CT:68870007|MONDO:MONDO:0014802,MedGen:C4225179,OMIM:616858;CLNHGVS=NC_000020.11:g.18527545A>G;CLNREVSTAT=criteria_provided,_single_submitter;CLNSIG=Uncertain_significance;CLNVC=single_nucleotide_variant;CLNVCSO=SO:0001483;GENEINFO=SEC23B:10483;MC=SO:0001583|missense_variant;ORIGIN=1;Pangolin=ENSG00000101310.17|-1:0.0|-49:-0.05
chr20	18530768	337792	T	C	.	.	AF_ESP=0.00069;AF_EXAC=0.00102;AF_TGP=0.0004;ALLELEID=350690;CLNDN=Congenital_dyserythropoietic_anemia,_type_II|Cowden_syndrome_7;CLNDISDB=MONDO:MONDO:0009134,MedGen:C1306589,OMIM:224100,Orphanet:ORPHA98873,SNOMED_CT:68870007|MONDO:MONDO:0014802,MedGen:C4225179,OMIM:616858;CLNHGVS=NC_000020.11:g.18530768T>C;CLNREVSTAT=criteria_provided,_conflicting_interpretations;CLNSIG=Conflicting_interpretations_of_pathogenicity;CLNSIGCONF=Likely_benign(1),Uncertain_significance(1);CLNVC=single_nucleotide_variant;CLNVCSO=SO:0001483;CLNVI=Illumina_Clinical_Services_Laboratory,Illumina:75958;GENEINFO=SEC23B:10483;MC=SO:0001583|missense_variant;ORIGIN=1;RS=142461689;Pangolin=ENSG00000101310.17|-39:0.01|30:-0.0
chr20	18530771	632368	C	T	.	.	ALLELEID=620652;CLNDN=Congenital_dyserythropoietic_anemia,_type_II;CLNDISDB=MONDO:MONDO:0009134,MedGen:C1306589,OMIM:224100,Orphanet:ORPHA98873,SNOMED_CT:68870007;CLNHGVS=NC_000020.11:g.18530771C>T;CLNREVSTAT=criteria_provided,_single_submitter;CLNSIG=Uncertain_significance;CLNVC=single_nucleotide_variant;CLNVCSO=SO:0001483;CLNVI=Illumina_Clinical_Services_Laboratory,Illumina:603545;GENEINFO=SEC23B:10483;MC=SO:0001587|nonsense;ORIGIN=1;RS=1403456625;Pangolin=ENSG00000101310.17|37:0.0|32:-0.09
chr20	18530807	654136	C	T	.	.	AF_ESP=0.00046;AF_EXAC=0.00026;AF_TGP=0.0016;ALLELEID=653118;CLNDN=Congenital_dyserythropoietic_anemia,_type_II|Cowden_syndrome_7;CLNDISDB=MONDO:MONDO:0009134,MedGen:C1306589,OMIM:224100,Orphanet:ORPHA98873,SNOMED_CT:68870007|MONDO:MONDO:0014802,MedGen:C4225179,OMIM:616858;CLNHGVS=NC_000020.11:g.18530807C>T;CLNREVSTAT=criteria_provided,_single_submitter;CLNSIG=Uncertain_significance;CLNVC=single_nucleotide_variant;CLNVCSO=SO:0001483;GENEINFO=SEC23B:10483;MC=SO:0001627|intron_variant;ORIGIN=1;RS=201883785;Pangolin=ENSG00000101310.17|-10:0.0|1:-0.0
chr20	18532653	894917	A	G	.	.	ALLELEID=887428;CLNDN=Congenital_dyserythropoietic_anemia,_type_II;CLNDISDB=MONDO:MONDO:0009134,MedGen:C1306589,OMIM:224100,Orphanet:ORPHA98873,SNOMED_CT:68870007;CLNHGVS=NC_000020.11:g.18532653A>G;CLNREVSTAT=criteria_provided,_single_submitter;CLNSIG=Uncertain_significance;CLNVC=single_nucleotide_variant;CLNVCSO=SO:0001483;CLNVI=Illumina_Clinical_Services_Laboratory,Illumina:551893;GENEINFO=SEC23B:10483;MC=SO:0001627|intron_variant;ORIGIN=1;Pangolin=ENSG00000101310.17|11:0.03|-2:-0.01
chr20	18532729	337794	G	A	.	.	AF_EXAC=1e-05;ALLELEID=344713;CLNDN=Congenital_dyserythropoietic_anemia,_type_II|not_provided;CLNDISDB=MONDO:MONDO:0009134,MedGen:C1306589,OMIM:224100,Orphanet:ORPHA98873,SNOMED_CT:68870007|MedGen:CN517202;CLNHGVS=NC_000020.11:g.18532729G>A;CLNREVSTAT=criteria_provided,_conflicting_interpretations;CLNSIG=Conflicting_interpretations_of_pathogenicity;CLNSIGCONF=Likely_benign(1),Uncertain_significance(1);CLNVC=single_nucleotide_variant;CLNVCSO=SO:0001483;CLNVI=Illumina_Clinical_Services_Laboratory,Illumina:278808;GENEINFO=SEC23B:10483;MC=SO:0001819|synonymous_variant;ORIGIN=1;RS=767683935;Pangolin=ENSG00000101310.17|1:0.0|15:-0.04
chr20	18535655	532197	G	T	.	.	AF_ESP=0.00192;AF_EXAC=0.00049;AF_TGP=0.0008;ALLELEID=534028;CLNDN=Congenital_dyserythropoietic_anemia,_type_II|Cowden_syndrome_7|none_provided;CLNDISDB=MONDO:MONDO:0009134,MedGen:C1306589,OMIM:224100,Orphanet:ORPHA98873,SNOMED_CT:68870007|MONDO:MONDO:0014802,MedGen:C4225179,OMIM:616858|MedGen:CN235283;CLNHGVS=NC_000020.11:g.18535655G>T;CLNREVSTAT=criteria_provided,_conflicting_interpretations;CLNSIG=Conflicting_interpretations_of_pathogenicity;CLNSIGCONF=Likely_benign(1),Uncertain_significance(1);CLNVC=single_nucleotide_variant;CLNVCSO=SO:0001483;CLNVI=ARUP_Laboratories,_Molecular_Genetics_and_Genomics,ARUP_Laboratories:2563673;GENEINFO=SEC23B:10483;MC=SO:0001583|missense_variant;ORIGIN=1;RS=147410912;Pangolin=ENSG00000101310.17|-2:0.0|1:-0.01
chr20	18535673	337795	G	A	.	.	AF_ESP=0.00054;AF_EXAC=0.00021;ALLELEID=344715;CLNDN=Congenital_dyserythropoietic_anemia,_type_II|Cowden_syndrome_7;CLNDISDB=MONDO:MONDO:0009134,MedGen:C1306589,OMIM:224100,Orphanet:ORPHA98873,SNOMED_CT:68870007|MONDO:MONDO:0014802,MedGen:C4225179,OMIM:616858;CLNHGVS=NC_000020.11:g.18535673G>A;CLNREVSTAT=criteria_provided,_conflicting_interpretations;CLNSIG=Conflicting_interpretations_of_pathogenicity;CLNSIGCONF=Likely_benign(1),Uncertain_significance(1);CLNVC=single_nucleotide_variant;CLNVCSO=SO:0001483;CLNVI=Illumina_Clinical_Services_Laboratory,Illumina:294218;GENEINFO=SEC23B:10483;MC=SO:0001819|synonymous_variant;ORIGIN=1;RS=146587686;Pangolin=ENSG00000101310.17|-20:0.0|-17:-0.0
chr20	18535718	763286	C	A	.	.	AF_EXAC=0.0001;AF_TGP=0.0006;ALLELEID=773012;CLNDN=Congenital_dyserythropoietic_anemia,_type_II|not_provided;CLNDISDB=MONDO:MONDO:0009134,MedGen:C1306589,OMIM:224100,Orphanet:ORPHA98873,SNOMED_CT:68870007|MedGen:CN517202;CLNHGVS=NC_000020.11:g.18535718C>A;CLNREVSTAT=criteria_provided,_conflicting_interpretations;CLNSIG=Conflicting_interpretations_of_pathogenicity;CLNSIGCONF=Likely_benign(1),Uncertain_significance(1);CLNVC=single_nucleotide_variant;CLNVCSO=SO:0001483;CLNVI=Illumina_Clinical_Services_Laboratory,Illumina:1329544;GENEINFO=SEC23B:10483;MC=SO:0001819|synonymous_variant;ORIGIN=1;RS=201656419;Pangolin=ENSG00000101310.17|28:0.0|24:-0.0
chr20	18542304	896363	C	T	.	.	ALLELEID=885834;CLNDN=Congenital_dyserythropoietic_anemia,_type_II;CLNDISDB=MONDO:MONDO:0009134,MedGen:C1306589,OMIM:224100,Orphanet:ORPHA98873,SNOMED_CT:68870007;CLNHGVS=NC_000020.11:g.18542304C>T;CLNREVSTAT=criteria_provided,_single_submitter;CLNSIG=Uncertain_significance;CLNVC=single_nucleotide_variant;CLNVCSO=SO:0001483;CLNVI=Illumina_Clinical_Services_Laboratory,Illumina:1351899;GENEINFO=SEC23B:10483;MC=SO:0001819|synonymous_variant;ORIGIN=1;Pangolin=ENSG00000101310.17|14:0.0|-8:-0.01
chr20	18542366	1026986	C	T	.	.	ALLELEID=1014027;CLNDN=Congenital_dyserythropoietic_anemia,_type_II|Cowden_syndrome_7;CLNDISDB=MONDO:MONDO:0009134,MedGen:C1306589,OMIM:224100,Orphanet:ORPHA98873,SNOMED_CT:68870007|MONDO:MONDO:0014802,MedGen:C4225179,OMIM:616858;CLNHGVS=NC_000020.11:g.18542366C>T;CLNREVSTAT=criteria_provided,_single_submitter;CLNSIG=Uncertain_significance;CLNVC=single_nucleotide_variant;CLNVCSO=SO:0001483;GENEINFO=SEC23B:10483;MC=SO:0001583|missense_variant;ORIGIN=1;Pangolin=ENSG00000101310.17|36:0.0|-48:-0.0
chr20	18542374	337796	C	T	.	.	AF_EXAC=4e-05;ALLELEID=349693;CLNDN=Congenital_dyserythropoietic_anemia,_type_II;CLNDISDB=MONDO:MONDO:0009134,MedGen:C1306589,OMIM:224100,Orphanet:ORPHA98873,SNOMED_CT:68870007;CLNHGVS=NC_000020.11:g.18542374C>T;CLNREVSTAT=criteria_provided,_single_submitter;CLNSIG=Uncertain_significance;CLNVC=single_nucleotide_variant;CLNVCSO=SO:0001483;CLNVI=Illumina_Clinical_Services_Laboratory,Illumina:650550;GENEINFO=SEC23B:10483;MC=SO:0001583|missense_variant;ORIGIN=1;RS=768018657;Pangolin=ENSG00000101310.17|-1:0.0|28:-0.02
chr20	18543002	1016539	AACTCTGGAAT	A	.	.	ALLELEID=1014028;CLNDN=Congenital_dyserythropoietic_anemia,_type_II|Cowden_syndrome_7;CLNDISDB=MONDO:MONDO:0009134,MedGen:C1306589,OMIM:224100,Orphanet:ORPHA98873,SNOMED_CT:68870007|MONDO:MONDO:0014802,MedGen:C4225179,OMIM:616858;CLNHGVS=NC_000020.11:g.18543003_18543012del;CLNREVSTAT=criteria_provided,_single_submitter;CLNSIG=Uncertain_significance;CLNVC=Deletion;CLNVCSO=SO:0000159;GENEINFO=SEC23B:10483;MC=SO:0001627|intron_variant;ORIGIN=1;Pangolin=ENSG00000101310.17|-9:0.12|17:-0.73
chr20	18543009	707064	G	T	.	.	AF_EXAC=5e-05;ALLELEID=695844;CLNDN=not_specified|not_provided;CLNDISDB=MedGen:CN169374|MedGen:CN517202;CLNHGVS=NC_000020.11:g.18543009G>T;CLNREVSTAT=criteria_provided,_conflicting_interpretations;CLNSIG=Conflicting_interpretations_of_pathogenicity;CLNSIGCONF=Likely_benign(1),Uncertain_significance(1);CLNVC=single_nucleotide_variant;CLNVCSO=SO:0001483;CLNVI=ARUP_Laboratories,_Molecular_Genetics_and_Genomics,ARUP_Laboratories:2269737;GENEINFO=SEC23B:10483;MC=SO:0001627|intron_variant;ORIGIN=1;RS=770601333;Pangolin=ENSG00000101310.17|18:0.21|-16:-0.08
chr20	18543034	766800	G	A	.	.	AF_ESP=0.00031;AF_EXAC=0.00016;ALLELEID=705393;CLNDN=Congenital_dyserythropoietic_anemia,_type_II|not_provided;CLNDISDB=MONDO:MONDO:0009134,MedGen:C1306589,OMIM:224100,Orphanet:ORPHA98873,SNOMED_CT:68870007|MedGen:CN517202;CLNHGVS=NC_000020.11:g.18543034G>A;CLNREVSTAT=criteria_provided,_conflicting_interpretations;CLNSIG=Conflicting_interpretations_of_pathogenicity;CLNSIGCONF=Likely_benign(1),Uncertain_significance(1);CLNVC=single_nucleotide_variant;CLNVCSO=SO:0001483;CLNVI=Illumina_Clinical_Services_Laboratory,Illumina:440816;GENEINFO=SEC23B:10483;MC=SO:0001819|synonymous_variant;ORIGIN=1;RS=201943863;Pangolin=ENSG00000101310.17|-7:0.01|-15:-0.11
chr20	18543114	896364	C	A	.	.	ALLELEID=885835;CLNDN=Congenital_dyserythropoietic_anemia,_type_II;CLNDISDB=MONDO:MONDO:0009134,MedGen:C1306589,OMIM:224100,Orphanet:ORPHA98873,SNOMED_CT:68870007;CLNHGVS=NC_000020.11:g.18543114C>A;CLNREVSTAT=criteria_provided,_single_submitter;CLNSIG=Uncertain_significance;CLNVC=single_nucleotide_variant;CLNVCSO=SO:0001483;CLNVI=Illumina_Clinical_Services_Laboratory,Illumina:545722;GENEINFO=SEC23B:10483;MC=SO:0001583|missense_variant;ORIGIN=1;Pangolin=ENSG00000101310.17|-43:0.0|9:-0.0
chr20	18543178	571371	T	C	.	.	AF_ESP=0.00069;AF_EXAC=0.00056;ALLELEID=575077;CLNDN=Congenital_dyserythropoietic_anemia,_type_II|Cowden_syndrome_7;CLNDISDB=MONDO:MONDO:0009134,MedGen:C1306589,OMIM:224100,Orphanet:ORPHA98873,SNOMED_CT:68870007|MONDO:MONDO:0014802,MedGen:C4225179,OMIM:616858;CLNHGVS=NC_000020.11:g.18543178T>C;CLNREVSTAT=criteria_provided,_multiple_submitters,_no_conflicts;CLNSIG=Uncertain_significance;CLNVC=single_nucleotide_variant;CLNVCSO=SO:0001483;CLNVI=Illumina_Clinical_Services_Laboratory,Illumina:1337079;GENEINFO=SEC23B:10483;MC=SO:0001627|intron_variant;ORIGIN=1;RS=371786580;Pangolin=ENSG00000101310.17|18:0.01|-6:-0.07
chr20	18548674	337798	A	G	.	.	AF_ESP=0.00038;AF_EXAC=0.00042;AF_TGP=0.001;ALLELEID=349696;CLNDN=Congenital_dyserythropoietic_anemia,_type_II|Cowden_syndrome_7;CLNDISDB=MONDO:MONDO:0009134,MedGen:C1306589,OMIM:224100,Orphanet:ORPHA98873,SNOMED_CT:68870007|MONDO:MONDO:0014802,MedGen:C4225179,OMIM:616858;CLNHGVS=NC_000020.11:g.18548674A>G;CLNREVSTAT=criteria_provided,_conflicting_interpretations;CLNSIG=Conflicting_interpretations_of_pathogenicity;CLNSIGCONF=Likely_benign(1),Uncertain_significance(1);CLNVC=single_nucleotide_variant;CLNVCSO=SO:0001483;CLNVI=Illumina_Clinical_Services_Laboratory,Illumina:455190;GENEINFO=SEC23B:10483;MC=SO:0001819|synonymous_variant;ORIGIN=1;RS=139882548;Pangolin=ENSG00000101310.17|-28:0.01|28:-0.02
chr20	18554250	966754	C	T	.	.	ALLELEID=958790;CLNDN=Congenital_dyserythropoietic_anemia,_type_II|Cowden_syndrome_7;CLNDISDB=MONDO:MONDO:0009134,MedGen:C1306589,OMIM:224100,Orphanet:ORPHA98873,SNOMED_CT:68870007|MONDO:MONDO:0014802,MedGen:C4225179,OMIM:616858;CLNHGVS=NC_000020.11:g.18554250C>T;CLNREVSTAT=criteria_provided,_single_submitter;CLNSIG=Uncertain_significance;CLNVC=single_nucleotide_variant;CLNVCSO=SO:0001483;GENEINFO=SEC23B:10483;MC=SO:0001583|missense_variant;ORIGIN=1;Pangolin=ENSG00000101310.17|-8:0.0|-15:-0.0
chr20	18554273	767505	G	A	.	.	AF_ESP=0.00015;AF_EXAC=0.00021;AF_TGP=0.0002;ALLELEID=705395;CLNDN=Congenital_dyserythropoietic_anemia,_type_II|Cowden_syndrome_7;CLNDISDB=MONDO:MONDO:0009134,MedGen:C1306589,OMIM:224100,Orphanet:ORPHA98873,SNOMED_CT:68870007|MONDO:MONDO:0014802,MedGen:C4225179,OMIM:616858;CLNHGVS=NC_000020.11:g.18554273G>A;CLNREVSTAT=criteria_provided,_conflicting_interpretations;CLNSIG=Conflicting_interpretations_of_pathogenicity;CLNSIGCONF=Likely_benign(1),Uncertain_significance(1);CLNVC=single_nucleotide_variant;CLNVCSO=SO:0001483;CLNVI=Illumina_Clinical_Services_Laboratory,Illumina:1317057;GENEINFO=SEC23B:10483;MC=SO:0001583|missense_variant;ORIGIN=1;RS=202187007;Pangolin=ENSG00000101310.17|-31:0.0|34:-0.0
chr20	18554371	645105	C	T	.	.	AF_EXAC=2e-05;ALLELEID=648589;CLNDN=Congenital_dyserythropoietic_anemia,_type_II|Cowden_syndrome_7;CLNDISDB=MONDO:MONDO:0009134,MedGen:C1306589,OMIM:224100,Orphanet:ORPHA98873,SNOMED_CT:68870007|MONDO:MONDO:0014802,MedGen:C4225179,OMIM:616858;CLNHGVS=NC_000020.11:g.18554371C>T;CLNREVSTAT=criteria_provided,_single_submitter;CLNSIG=Uncertain_significance;CLNVC=single_nucleotide_variant;CLNVCSO=SO:0001483;GENEINFO=SEC23B:10483;MC=SO:0001583|missense_variant;ORIGIN=1;RS=752664090;Pangolin=ENSG00000101310.17|19:0.0|14:-0.0
chr20	18554385	897981	A	G	.	.	ALLELEID=885836;CLNDN=Congenital_dyserythropoietic_anemia,_type_II;CLNDISDB=MONDO:MONDO:0009134,MedGen:C1306589,OMIM:224100,Orphanet:ORPHA98873,SNOMED_CT:68870007;CLNHGVS=NC_000020.11:g.18554385A>G;CLNREVSTAT=criteria_provided,_single_submitter;CLNSIG=Uncertain_significance;CLNVC=single_nucleotide_variant;CLNVCSO=SO:0001483;CLNVI=Illumina_Clinical_Services_Laboratory,Illumina:236690;GENEINFO=SEC23B:10483;MC=SO:0001583|missense_variant;ORIGIN=1;Pangolin=ENSG00000101310.17|0:0.0|5:-0.0
chr20	18555108	632369	GC	G	.	.	ALLELEID=620653;CLNDN=Congenital_dyserythropoietic_anemia,_type_II;CLNDISDB=MONDO:MONDO:0009134,MedGen:C1306589,OMIM:224100,Orphanet:ORPHA98873,SNOMED_CT:68870007;CLNHGVS=NC_000020.11:g.18555109del;CLNREVSTAT=criteria_provided,_single_submitter;CLNSIG=Uncertain_significance;CLNVC=Deletion;CLNVCSO=SO:0000159;CLNVI=Illumina_Clinical_Services_Laboratory,Illumina:922102;GENEINFO=SEC23B:10483;MC=SO:0001589|frameshift_variant;ORIGIN=1;RS=1334741748;Pangolin=ENSG00000101310.17|0:0.0|0:-0.01
chr20	18555112	811973	G	A	.	.	ALLELEID=800169;CLNDN=not_specified;CLNDISDB=MedGen:CN169374;CLNHGVS=NC_000020.11:g.18555112G>A;CLNREVSTAT=criteria_provided,_single_submitter;CLNSIG=Uncertain_significance;CLNVC=single_nucleotide_variant;CLNVCSO=SO:0001483;CLNVI=ARUP_Laboratories,_Molecular_Genetics_and_Genomics,ARUP_Laboratories:2289959;GENEINFO=SEC23B:10483;MC=SO:0001583|missense_variant;ORIGIN=1;RS=1443733304;Pangolin=ENSG00000101310.17|18:0.01|-4:-0.04
chr20	18555245	994166	A	G	.	.	ALLELEID=982211;CLNDN=none_provided;CLNDISDB=MedGen:CN235283;CLNHGVS=NC_000020.11:g.18555245A>G;CLNREVSTAT=criteria_provided,_single_submitter;CLNSIG=Uncertain_significance;CLNVC=single_nucleotide_variant;CLNVCSO=SO:0001483;CLNVI=ARUP_Laboratories,_Molecular_Genetics_and_Genomics,ARUP_Laboratories:2407403;GENEINFO=SEC23B:10483;MC=SO:0001627|intron_variant;ORIGIN=1;Pangolin=ENSG00000101310.17|36:0.77|28:-0.0
chr20	18560663	337799	C	T	.	.	AF_ESP=8e-05;AF_EXAC=1e-05;ALLELEID=334835;CLNDN=Congenital_dyserythropoietic_anemia,_type_II;CLNDISDB=MONDO:MONDO:0009134,MedGen:C1306589,OMIM:224100,Orphanet:ORPHA98873,SNOMED_CT:68870007;CLNHGVS=NC_000020.11:g.18560663C>T;CLNREVSTAT=criteria_provided,_single_submitter;CLNSIG=Uncertain_significance;CLNVC=single_nucleotide_variant;CLNVCSO=SO:0001483;CLNVI=Illumina_Clinical_Services_Laboratory,Illumina:762232;GENEINFO=SEC23B:10483;MC=SO:0001583|missense_variant;ORIGIN=1;RS=375734554;Pangolin=ENSG00000101310.17|-7:0.0|23:-0.0
chr20	18560680	897982	T	C	.	.	ALLELEID=885837;CLNDN=Congenital_dyserythropoietic_anemia,_type_II;CLNDISDB=MONDO:MONDO:0009134,MedGen:C1306589,OMIM:224100,Orphanet:ORPHA98873,SNOMED_CT:68870007;CLNHGVS=NC_000020.11:g.18560680T>C;CLNREVSTAT=criteria_provided,_single_submitter;CLNSIG=Uncertain_significance;CLNVC=single_nucleotide_variant;CLNVCSO=SO:0001483;CLNVI=Illumina_Clinical_Services_Laboratory,Illumina:787304;GENEINFO=SEC23B:10483;MC=SO:0001819|synonymous_variant;ORIGIN=1;Pangolin=ENSG00000101310.17|-29:0.0|6:-0.02
chr20	18560772	899109	T	G	.	.	ALLELEID=885838;CLNDN=Congenital_dyserythropoietic_anemia,_type_II;CLNDISDB=MONDO:MONDO:0009134,MedGen:C1306589,OMIM:224100,Orphanet:ORPHA98873,SNOMED_CT:68870007;CLNHGVS=NC_000020.11:g.18560772T>G;CLNREVSTAT=criteria_provided,_single_submitter;CLNSIG=Uncertain_significance;CLNVC=single_nucleotide_variant;CLNVCSO=SO:0001483;CLNVI=Illumina_Clinical_Services_Laboratory,Illumina:1396877;GENEINFO=SEC23B:10483;MC=SO:0001624|3_prime_UTR_variant;ORIGIN=1;Pangolin=ENSG00000101310.17|27:0.0|-4:-0.06
chr20	18560918	899110	C	T	.	.	ALLELEID=885839;CLNDN=Congenital_dyserythropoietic_anemia,_type_II;CLNDISDB=MONDO:MONDO:0009134,MedGen:C1306589,OMIM:224100,Orphanet:ORPHA98873,SNOMED_CT:68870007;CLNHGVS=NC_000020.11:g.18560918C>T;CLNREVSTAT=criteria_provided,_single_submitter;CLNSIG=Uncertain_significance;CLNVC=single_nucleotide_variant;CLNVCSO=SO:0001483;CLNVI=Illumina_Clinical_Services_Laboratory,Illumina:1383089;GENEINFO=SEC23B:10483;MC=SO:0001624|3_prime_UTR_variant;ORIGIN=1;Pangolin=ENSG00000101310.17|15:0.0|14:-0.0
chr20	18561032	337800	T	G	.	.	ALLELEID=349698;CLNDN=Congenital_dyserythropoietic_anemia,_type_II;CLNDISDB=MONDO:MONDO:0009134,MedGen:C1306589,OMIM:224100,Orphanet:ORPHA98873,SNOMED_CT:68870007;CLNHGVS=NC_000020.11:g.18561032T>G;CLNREVSTAT=criteria_provided,_single_submitter;CLNSIG=Uncertain_significance;CLNVC=single_nucleotide_variant;CLNVCSO=SO:0001483;CLNVI=Illumina_Clinical_Services_Laboratory,Illumina:464574;GENEINFO=SEC23B:10483;MC=SO:0001624|3_prime_UTR_variant;ORIGIN=1;RS=886056526;Pangolin=ENSG00000101310.17|-23:0.0|3:-0.0
chr20	18561048	899112	A	G	.	.	ALLELEID=885841;CLNDN=Congenital_dyserythropoietic_anemia,_type_II;CLNDISDB=MONDO:MONDO:0009134,MedGen:C1306589,OMIM:224100,Orphanet:ORPHA98873,SNOMED_CT:68870007;CLNHGVS=NC_000020.11:g.18561048A>G;CLNREVSTAT=criteria_provided,_single_submitter;CLNSIG=Uncertain_significance;CLNVC=single_nucleotide_variant;CLNVCSO=SO:0001483;CLNVI=Illumina_Clinical_Services_Laboratory,Illumina:893648;GENEINFO=SEC23B:10483;MC=SO:0001624|3_prime_UTR_variant;ORIGIN=1;Pangolin=ENSG00000101310.17|-39:0.0|-13:-0.0
chr20	18561188	337802	C	T	.	.	ALLELEID=349701;CLNDN=Congenital_dyserythropoietic_anemia,_type_II;CLNDISDB=MONDO:MONDO:0009134,MedGen:C1306589,OMIM:224100,Orphanet:ORPHA98873,SNOMED_CT:68870007;CLNHGVS=NC_000020.11:g.18561188C>T;CLNREVSTAT=criteria_provided,_single_submitter;CLNSIG=Uncertain_significance;CLNVC=single_nucleotide_variant;CLNVCSO=SO:0001483;CLNVI=Illumina_Clinical_Services_Laboratory,Illumina:819130;GENEINFO=SEC23B:10483;MC=SO:0001624|3_prime_UTR_variant;ORIGIN=1;RS=550932027;Pangolin=ENSG00000101310.17|-49:0.0|-7:-0.0
chr20	18561233	337803	A	G	.	.	ALLELEID=334840;CLNDN=Congenital_dyserythropoietic_anemia,_type_II;CLNDISDB=MONDO:MONDO:0009134,MedGen:C1306589,OMIM:224100,Orphanet:ORPHA98873,SNOMED_CT:68870007;CLNHGVS=NC_000020.11:g.18561233A>G;CLNREVSTAT=criteria_provided,_single_submitter;CLNSIG=Uncertain_significance;CLNVC=single_nucleotide_variant;CLNVCSO=SO:0001483;CLNVI=Illumina_Clinical_Services_Laboratory,Illumina:637542;GENEINFO=SEC23B:10483;MC=SO:0001624|3_prime_UTR_variant;ORIGIN=1;RS=886056527;Pangolin=ENSG00000101310.17|-1:0.0|3:-0.0
chr20	18561234	337804	T	C	.	.	AF_TGP=0.0002;ALLELEID=350692;CLNDN=Congenital_dyserythropoietic_anemia,_type_II;CLNDISDB=MONDO:MONDO:0009134,MedGen:C1306589,OMIM:224100,Orphanet:ORPHA98873,SNOMED_CT:68870007;CLNHGVS=NC_000020.11:g.18561234T>C;CLNREVSTAT=criteria_provided,_single_submitter;CLNSIG=Uncertain_significance;CLNVC=single_nucleotide_variant;CLNVCSO=SO:0001483;CLNVI=Illumina_Clinical_Services_Laboratory,Illumina:623361;GENEINFO=SEC23B:10483;MC=SO:0001624|3_prime_UTR_variant;ORIGIN=1;RS=561479544;Pangolin=ENSG00000101310.17|2:0.0|35:-0.0
chr20	18561301	894977	A	C	.	.	ALLELEID=885842;CLNDN=Congenital_dyserythropoietic_anemia,_type_II;CLNDISDB=MONDO:MONDO:0009134,MedGen:C1306589,OMIM:224100,Orphanet:ORPHA98873,SNOMED_CT:68870007;CLNHGVS=NC_000020.11:g.18561301A>C;CLNREVSTAT=criteria_provided,_single_submitter;CLNSIG=Uncertain_significance;CLNVC=single_nucleotide_variant;CLNVCSO=SO:0001483;CLNVI=Illumina_Clinical_Services_Laboratory,Illumina:887830;GENEINFO=SEC23B:10483;MC=SO:0001624|3_prime_UTR_variant;ORIGIN=1;Pangolin=ENSG00000101310.17|-11:0.0|17:-0.0
chr20	19886740	444566	C	T	.	.	AF_EXAC=0.00137;AF_TGP=0.0008;ALLELEID=438206;CLNDN=not_specified|not_provided;CLNDISDB=MedGen:CN169374|MedGen:CN517202;CLNHGVS=NC_000020.11:g.19886740C>T;CLNREVSTAT=criteria_provided,_conflicting_interpretations;CLNSIG=Conflicting_interpretations_of_pathogenicity;CLNSIGCONF=Likely_benign(2),Uncertain_significance(1);CLNVC=single_nucleotide_variant;CLNVCSO=SO:0001483;GENEINFO=RIN2:54453;MC=SO:0001583|missense_variant;ORIGIN=1;RS=183028833;Pangolin=ENSG00000132669.13|-2:0.0|40:-0.09
chr20	19886772	591209	CA	C	.	.	ALLELEID=582203;CLNDN=not_provided;CLNDISDB=MedGen:CN517202;CLNHGVS=NC_000020.11:g.19886775del;CLNREVSTAT=no_assertion_criteria_provided;CLNSIG=Uncertain_significance;CLNVC=Deletion;CLNVCSO=SO:0000159;GENEINFO=RIN2:54453;MC=SO:0001589|frameshift_variant;ORIGIN=1;RS=1568572045;Pangolin=ENSG00000132669.13|3:0.0|8:-0.03
chr20	19889623	444567	G	A	.	.	AF_EXAC=5e-05;ALLELEID=438207;CLNDN=not_provided;CLNDISDB=MedGen:CN517202;CLNHGVS=NC_000020.11:g.19889623G>A;CLNREVSTAT=criteria_provided,_single_submitter;CLNSIG=Uncertain_significance;CLNVC=single_nucleotide_variant;CLNVCSO=SO:0001483;GENEINFO=RIN2:54453;MC=SO:0001583|missense_variant;ORIGIN=1;RS=750439004;Pangolin=ENSG00000132669.13|35:0.01|32:-0.0
chr20	19935118	515801	C	T	.	.	AF_TGP=0.0002;ALLELEID=508058;CLNDN=not_specified|not_provided;CLNDISDB=MedGen:CN169374|MedGen:CN517202;CLNHGVS=NC_000020.11:g.19935118C>T;CLNREVSTAT=criteria_provided,_conflicting_interpretations;CLNSIG=Conflicting_interpretations_of_pathogenicity;CLNSIGCONF=Likely_benign(1),Uncertain_significance(1);CLNVC=single_nucleotide_variant;CLNVCSO=SO:0001483;GENEINFO=RIN2:54453;MC=SO:0001583|missense_variant;ORIGIN=1;RS=577973228;Pangolin=ENSG00000132669.13|-19:0.0|-19:-0.01
chr20	19935159	624189	G	C	.	.	AF_EXAC=0.0001;AF_TGP=0.0002;ALLELEID=613162;CLNDN=not_provided;CLNDISDB=MedGen:CN517202;CLNHGVS=NC_000020.11:g.19935159G>C;CLNREVSTAT=criteria_provided,_single_submitter;CLNSIG=Uncertain_significance;CLNVC=single_nucleotide_variant;CLNVCSO=SO:0001483;GENEINFO=RIN2:54453;MC=SO:0001583|missense_variant;ORIGIN=1;RS=561049479;Pangolin=ENSG00000132669.13|-13:0.0|40:-0.02
chr20	19956673	624190	C	T	.	.	AF_ESP=0.00016;AF_EXAC=0.00022;ALLELEID=613163;CLNDN=not_provided;CLNDISDB=MedGen:CN517202;CLNHGVS=NC_000020.11:g.19956673C>T;CLNREVSTAT=criteria_provided,_single_submitter;CLNSIG=Uncertain_significance;CLNVC=single_nucleotide_variant;CLNVCSO=SO:0001483;GENEINFO=RIN2:54453;MC=SO:0001583|missense_variant;ORIGIN=1;RS=372531454;Pangolin=ENSG00000132669.13|32:0.0|-49:-0.0
chr20	19956703	425265	A	G	.	.	AF_ESP=0.00016;ALLELEID=413599;CLNDN=not_provided;CLNDISDB=MedGen:CN517202;CLNHGVS=NC_000020.11:g.19956703A>G;CLNREVSTAT=criteria_provided,_single_submitter;CLNSIG=Uncertain_significance;CLNVC=single_nucleotide_variant;CLNVCSO=SO:0001483;GENEINFO=RIN2:54453;MC=SO:0001583|missense_variant;ORIGIN=1;RS=375970512;Pangolin=ENSG00000132669.13|-37:0.0|2:-0.02
chr20	19956733	493320	A	G	.	.	ALLELEID=486283;CLNDN=not_provided;CLNDISDB=MedGen:CN517202;CLNHGVS=NC_000020.11:g.19956733A>G;CLNREVSTAT=criteria_provided,_single_submitter;CLNSIG=Uncertain_significance;CLNVC=single_nucleotide_variant;CLNVCSO=SO:0001483;GENEINFO=RIN2:54453;MC=SO:0001583|missense_variant;ORIGIN=1;RS=1555800471;Pangolin=ENSG00000132669.13|-28:0.0|50:-0.0
chr20	19956794	430174	C	A	.	.	ALLELEID=422311;CLNDN=not_provided;CLNDISDB=MedGen:CN517202;CLNHGVS=NC_000020.11:g.19956794C>A;CLNREVSTAT=criteria_provided,_single_submitter;CLNSIG=Uncertain_significance;CLNVC=single_nucleotide_variant;CLNVCSO=SO:0001483;GENEINFO=RIN2:54453;MC=SO:0001583|missense_variant;ORIGIN=1;RS=1131691814;Pangolin=ENSG00000132669.13|13:0.01|-31:-0.0
chr20	19960795	392332	A	G	.	.	ALLELEID=377959;CLNDN=not_provided;CLNDISDB=MedGen:CN517202;CLNHGVS=NC_000020.11:g.19960795A>G;CLNREVSTAT=criteria_provided,_single_submitter;CLNSIG=Uncertain_significance;CLNVC=single_nucleotide_variant;CLNVCSO=SO:0001483;GENEINFO=RIN2:54453;MC=SO:0001583|missense_variant;ORIGIN=1;RS=1057524446;Pangolin=ENSG00000132669.13|16:0.02|-35:-0.0
chr20	19970891	501662	C	T	.	.	AF_EXAC=0.00023;AF_TGP=0.0006;ALLELEID=493086;CLNDN=not_provided;CLNDISDB=MedGen:CN517202;CLNHGVS=NC_000020.11:g.19970891C>T;CLNREVSTAT=criteria_provided,_single_submitter;CLNSIG=Uncertain_significance;CLNVC=single_nucleotide_variant;CLNVCSO=SO:0001483;GENEINFO=RIN2:54453;MC=SO:0001583|missense_variant;ORIGIN=1;RS=531782187;Pangolin=ENSG00000132669.13|-1:0.0|38:-0.03
chr20	19974822	421543	A	T	.	.	AF_ESP=0.00025;ALLELEID=410735;CLNDN=not_provided;CLNDISDB=MedGen:CN517202;CLNHGVS=NC_000020.11:g.19974822A>T;CLNREVSTAT=criteria_provided,_single_submitter;CLNSIG=Uncertain_significance;CLNVC=single_nucleotide_variant;CLNVCSO=SO:0001483;GENEINFO=RIN2:54453;MC=SO:0001583|missense_variant;ORIGIN=1;RS=201551000;Pangolin=ENSG00000132669.13|39:0.01|39:-0.0
chr20	19974941	591062	T	TC	.	.	ALLELEID=582056;CLNDN=not_provided;CLNDISDB=MedGen:CN517202;CLNHGVS=NC_000020.11:g.19974948dup;CLNREVSTAT=no_assertion_criteria_provided;CLNSIG=Uncertain_significance;CLNVC=Duplication;CLNVCSO=SO:1000035;GENEINFO=RIN2:54453;MC=SO:0001589|frameshift_variant;ORIGIN=1;RS=1568687023;Pangolin=ENSG00000132669.13|-18:0.0|51:-0.0
chr20	19974941	591323	T	TGC	.	.	ALLELEID=582315;CLNDN=not_provided;CLNDISDB=MedGen:CN517202;CLNHGVS=NC_000020.11:g.19974941_19974942insGC;CLNREVSTAT=no_assertion_criteria_provided;CLNSIG=Uncertain_significance;CLNVC=Insertion;CLNVCSO=SO:0000667;GENEINFO=RIN2:54453;MC=SO:0001589|frameshift_variant;ORIGIN=1;RS=1568686983;Pangolin=ENSG00000132669.13|-2:0.0|-18:-0.0
chr20	19974948	212056	C	A	.	.	AF_TGP=0.0002;ALLELEID=208645;CLNDN=not_specified;CLNDISDB=MedGen:CN169374;CLNHGVS=NC_000020.11:g.19974948C>A;CLNREVSTAT=criteria_provided,_single_submitter;CLNSIG=Uncertain_significance;CLNVC=single_nucleotide_variant;CLNVCSO=SO:0001483;GENEINFO=RIN2:54453;MC=SO:0001583|missense_variant;ORIGIN=1;RS=374058245;Pangolin=ENSG00000132669.13|31:0.0|7:-0.0
chr20	19974952	591322	CAG	C	.	.	ALLELEID=582314;CLNDN=not_provided;CLNDISDB=MedGen:CN517202;CLNHGVS=NC_000020.11:g.19974953_19974954del;CLNREVSTAT=no_assertion_criteria_provided;CLNSIG=Uncertain_significance;CLNVC=Deletion;CLNVCSO=SO:0000159;GENEINFO=RIN2:54453;MC=SO:0001589|frameshift_variant;ORIGIN=1;RS=1568687231;Pangolin=ENSG00000132669.13|27:0.0|3:-0.0
chr20	19975020	426302	C	A	.	.	AF_ESP=0.00032;AF_EXAC=0.0001;AF_TGP=0.0004;ALLELEID=415677;CLNDN=not_provided;CLNDISDB=MedGen:CN517202;CLNHGVS=NC_000020.11:g.19975020C>A;CLNREVSTAT=criteria_provided,_single_submitter;CLNSIG=Uncertain_significance;CLNVC=single_nucleotide_variant;CLNVCSO=SO:0001483;GENEINFO=RIN2:54453;MC=SO:0001583|missense_variant;ORIGIN=1;RS=180981486;Pangolin=ENSG00000132669.13|-41:0.0|-1:-0.0
chr20	19975029	436539	C	G	.	.	AF_ESP=0.00089;AF_EXAC=0.0009;AF_TGP=0.0008;ALLELEID=430288;CLNDN=not_specified|not_provided;CLNDISDB=MedGen:CN169374|MedGen:CN517202;CLNHGVS=NC_000020.11:g.19975029C>G;CLNREVSTAT=criteria_provided,_conflicting_interpretations;CLNSIG=Conflicting_interpretations_of_pathogenicity;CLNSIGCONF=Likely_benign(1),Uncertain_significance(2);CLNVC=single_nucleotide_variant;CLNVCSO=SO:0001483;GENEINFO=RIN2:54453;MC=SO:0001583|missense_variant;ORIGIN=1;RS=200780805;Pangolin=ENSG00000132669.13|-50:0.0|7:-0.0
chr20	19975070	436540	C	T	.	.	AF_ESP=0.00089;AF_EXAC=0.0009;AF_TGP=0.0008;ALLELEID=430289;CLNDN=not_specified|not_provided;CLNDISDB=MedGen:CN169374|MedGen:CN517202;CLNHGVS=NC_000020.11:g.19975070C>T;CLNREVSTAT=criteria_provided,_conflicting_interpretations;CLNSIG=Conflicting_interpretations_of_pathogenicity;CLNSIGCONF=Likely_benign(2),Uncertain_significance(1);CLNVC=single_nucleotide_variant;CLNVCSO=SO:0001483;GENEINFO=RIN2:54453;MC=SO:0001583|missense_variant;ORIGIN=1;RS=201486809;Pangolin=ENSG00000132669.13|42:0.0|0:-0.0
chr20	19975166	511737	C	T	.	.	AF_ESP=0.00127;AF_EXAC=0.00185;AF_TGP=0.001;ALLELEID=507108;CLNDN=not_specified|not_provided;CLNDISDB=MedGen:CN169374|MedGen:CN517202;CLNHGVS=NC_000020.11:g.19975166C>T;CLNREVSTAT=criteria_provided,_conflicting_interpretations;CLNSIG=Conflicting_interpretations_of_pathogenicity;CLNSIGCONF=Benign(1),Likely_benign(1),Uncertain_significance(1);CLNVC=single_nucleotide_variant;CLNVCSO=SO:0001483;GENEINFO=RIN2:54453;MC=SO:0001583|missense_variant;ORIGIN=1;RS=199954296;Pangolin=ENSG00000132669.13|-2:0.0|48:-0.0
chr20	19975362	436536	G	A	.	.	ALLELEID=430291;CLNDN=not_specified;CLNDISDB=MedGen:CN169374;CLNHGVS=NC_000020.11:g.19975362G>A;CLNREVSTAT=criteria_provided,_single_submitter;CLNSIG=Uncertain_significance;CLNVC=single_nucleotide_variant;CLNVCSO=SO:0001483;GENEINFO=RIN2:54453;MC=SO:0001583|missense_variant;ORIGIN=1;RS=1172506359;Pangolin=ENSG00000132669.13|2:0.0|26:-0.0
chr20	19975369	624191	G	C	.	.	ALLELEID=613164;CLNDN=not_provided;CLNDISDB=MedGen:CN517202;CLNHGVS=NC_000020.11:g.19975369G>C;CLNREVSTAT=criteria_provided,_single_submitter;CLNSIG=Uncertain_significance;CLNVC=single_nucleotide_variant;CLNVCSO=SO:0001483;GENEINFO=RIN2:54453;MC=SO:0001583|missense_variant;ORIGIN=1;RS=781480608;Pangolin=ENSG00000132669.13|36:0.0|2:-0.0
chr20	19975452	212054	C	G	.	.	AF_ESP=0.00114;AF_EXAC=0.00036;AF_TGP=0.0012;ALLELEID=208647;CLNDN=not_specified|not_provided;CLNDISDB=MedGen:CN169374|MedGen:CN517202;CLNHGVS=NC_000020.11:g.19975452C>G;CLNREVSTAT=criteria_provided,_conflicting_interpretations;CLNSIG=Conflicting_interpretations_of_pathogenicity;CLNSIGCONF=Benign(1),Likely_benign(1),Uncertain_significance(1);CLNVC=single_nucleotide_variant;CLNVCSO=SO:0001483;GENEINFO=RIN2:54453;MC=SO:0001583|missense_variant;ORIGIN=1;RS=35142632;Pangolin=ENSG00000132669.13|-50:0.0|8:-0.0
chr20	19975497	430462	A	G	.	.	AF_EXAC=6e-05;ALLELEID=422312;CLNDN=not_provided;CLNDISDB=MedGen:CN517202;CLNHGVS=NC_000020.11:g.19975497A>G;CLNREVSTAT=criteria_provided,_single_submitter;CLNSIG=Uncertain_significance;CLNVC=single_nucleotide_variant;CLNVCSO=SO:0001483;GENEINFO=RIN2:54453;MC=SO:0001583|missense_variant;ORIGIN=1;RS=773174079;Pangolin=ENSG00000132669.13|1:0.0|25:-0.0
chr20	19990209	425266	G	A	.	.	AF_ESP=0.00082;AF_EXAC=0.00163;AF_TGP=0.0004;ALLELEID=413600;CLNDN=not_specified|not_provided;CLNDISDB=MedGen:CN169374|MedGen:CN517202;CLNHGVS=NC_000020.11:g.19990209G>A;CLNREVSTAT=criteria_provided,_conflicting_interpretations;CLNSIG=Conflicting_interpretations_of_pathogenicity;CLNSIGCONF=Likely_benign(2),Uncertain_significance(1);CLNVC=single_nucleotide_variant;CLNVCSO=SO:0001483;GENEINFO=RIN2:54453;MC=SO:0001583|missense_variant;ORIGIN=1;RS=201964534;Pangolin=ENSG00000132669.13|21:0.0|44:-0.0
chr20	19996720	436541	A	G	.	.	AF_ESP=8e-05;AF_EXAC=1e-05;ALLELEID=430292;CLNDN=not_specified;CLNDISDB=MedGen:CN169374;CLNHGVS=NC_000020.11:g.19996720A>G;CLNREVSTAT=criteria_provided,_single_submitter;CLNSIG=Uncertain_significance;CLNVC=single_nucleotide_variant;CLNVCSO=SO:0001483;GENEINFO=RIN2:54453;MC=SO:0001583|missense_variant;ORIGIN=1;RS=371421205;Pangolin=ENSG00000132669.13|-41:0.03|-38:-0.0
chr20	19996798	393273	C	T	.	.	AF_EXAC=3e-05;ALLELEID=378212;CLNDN=not_provided;CLNDISDB=MedGen:CN517202;CLNHGVS=NC_000020.11:g.19996798C>T;CLNREVSTAT=criteria_provided,_single_submitter;CLNSIG=Uncertain_significance;CLNVC=single_nucleotide_variant;CLNVCSO=SO:0001483;GENEINFO=RIN2:54453;MC=SO:0001583|missense_variant;ORIGIN=1;RS=772994328;Pangolin=ENSG00000132669.13|-19:0.0|44:-0.11
chr20	19996814	436537	G	A	.	.	AF_EXAC=4e-05;ALLELEID=430293;CLNDN=not_specified;CLNDISDB=MedGen:CN169374;CLNHGVS=NC_000020.11:g.19996814G>A;CLNREVSTAT=criteria_provided,_single_submitter;CLNSIG=Uncertain_significance;CLNVC=single_nucleotide_variant;CLNVCSO=SO:0001483;GENEINFO=RIN2:54453;MC=SO:0001583|missense_variant;ORIGIN=1;RS=764072860;Pangolin=ENSG00000132669.13|29:0.0|28:-0.06
chr20	20000646	451390	A	T	.	.	AF_ESP=8e-05;ALLELEID=446207;CLNDN=not_provided;CLNDISDB=MedGen:CN517202;CLNHGVS=NC_000020.11:g.20000646A>T;CLNREVSTAT=criteria_provided,_single_submitter;CLNSIG=Uncertain_significance;CLNVC=single_nucleotide_variant;CLNVCSO=SO:0001483;GENEINFO=RIN2:54453;MC=SO:0001583|missense_variant;ORIGIN=1;RS=368984007;Pangolin=ENSG00000132669.13|13:0.0|-33:-0.01
chr20	20000749	218547	A	T	.	.	AF_ESP=0.00087;AF_EXAC=0.00108;AF_TGP=0.0004;ALLELEID=215582;CLNDN=not_specified|not_provided;CLNDISDB=MedGen:CN169374|MedGen:CN517202;CLNHGVS=NC_000020.11:g.20000749A>T;CLNREVSTAT=criteria_provided,_conflicting_interpretations;CLNSIG=Conflicting_interpretations_of_pathogenicity;CLNSIGCONF=Likely_benign(1),Uncertain_significance(3);CLNVC=single_nucleotide_variant;CLNVCSO=SO:0001483;GENEINFO=RIN2:54453;MC=SO:0001583|missense_variant;ORIGIN=1;RS=183141566;Pangolin=ENSG00000132669.13|-20:0.0|-20:-0.0
chr20	20000875	425267	T	C	.	.	AF_ESP=0.00064;AF_EXAC=0.00061;AF_TGP=0.0002;ALLELEID=413601;CLNDN=not_provided;CLNDISDB=MedGen:CN517202;CLNHGVS=NC_000020.11:g.20000875T>C;CLNREVSTAT=criteria_provided,_single_submitter;CLNSIG=Uncertain_significance;CLNVC=single_nucleotide_variant;CLNVCSO=SO:0001483;GENEINFO=RIN2:54453;MC=SO:0001583|missense_variant;ORIGIN=1;RS=202076384;Pangolin=ENSG00000132669.13|32:0.0|5:-0.0
chr20	20524828	872200	A	G	.	.	ALLELEID=860633;CLNDN=not_provided;CLNDISDB=MedGen:CN517202;CLNHGVS=NC_000020.11:g.20524828A>G;CLNREVSTAT=criteria_provided,_single_submitter;CLNSIG=Uncertain_significance;CLNVC=single_nucleotide_variant;CLNVCSO=SO:0001483;GENEINFO=RALGAPA2:57186;MC=SO:0001575|splice_donor_variant;ORIGIN=1;Pangolin=ENSG00000188559.15|-2:0.02|2:-0.89
chr20	21126126	950295	C	T	.	.	ALLELEID=929147;CLNDN=not_provided;CLNDISDB=MedGen:CN517202;CLNHGVS=NC_000020.11:g.21126126C>T;CLNREVSTAT=criteria_provided,_single_submitter;CLNSIG=Uncertain_significance;CLNVC=single_nucleotide_variant;CLNVCSO=SO:0001483;GENEINFO=KIZ:55857;MC=SO:0001583|missense_variant,SO:0001819|synonymous_variant,SO:0001623|5_prime_UTR_variant;ORIGIN=1;Pangolin=ENSG00000088970.16|-42:0.0|1:-0.0
chr20	21126129	938462	T	G	.	.	ALLELEID=938915;CLNDN=not_provided;CLNDISDB=MedGen:CN517202;CLNHGVS=NC_000020.11:g.21126129T>G;CLNREVSTAT=criteria_provided,_single_submitter;CLNSIG=Uncertain_significance;CLNVC=single_nucleotide_variant;CLNVCSO=SO:0001483;GENEINFO=KIZ:55857;MC=SO:0001583|missense_variant,SO:0001819|synonymous_variant,SO:0001623|5_prime_UTR_variant;ORIGIN=1;Pangolin=ENSG00000088970.16|-3:0.0|-45:-0.0
chr20	21126142	1061193	G	T	.	.	ALLELEID=1051619;CLNDN=not_provided;CLNDISDB=MedGen:CN517202;CLNHGVS=NC_000020.11:g.21126142G>T;CLNREVSTAT=criteria_provided,_single_submitter;CLNSIG=Uncertain_significance;CLNVC=single_nucleotide_variant;CLNVCSO=SO:0001483;GENEINFO=KIZ:55857;MC=SO:0001583|missense_variant,SO:0001819|synonymous_variant,SO:0001623|5_prime_UTR_variant;ORIGIN=1;Pangolin=ENSG00000088970.16|12:0.0|4:-0.0
chr20	21126151	1057489	G	C	.	.	ALLELEID=1051620;CLNDN=not_provided;CLNDISDB=MedGen:CN517202;CLNHGVS=NC_000020.11:g.21126151G>C;CLNREVSTAT=criteria_provided,_single_submitter;CLNSIG=Uncertain_significance;CLNVC=single_nucleotide_variant;CLNVCSO=SO:0001483;GENEINFO=KIZ:55857;MC=SO:0001583|missense_variant,SO:0001819|synonymous_variant,SO:0001623|5_prime_UTR_variant;ORIGIN=1;Pangolin=ENSG00000088970.16|3:0.0|-45:-0.0
chr20	21126210	857649	G	A	.	.	ALLELEID=852996;CLNDN=not_provided;CLNDISDB=MedGen:CN517202;CLNHGVS=NC_000020.11:g.21126210G>A;CLNREVSTAT=criteria_provided,_single_submitter;CLNSIG=Uncertain_significance;CLNVC=single_nucleotide_variant;CLNVCSO=SO:0001483;GENEINFO=KIZ:55857;MC=SO:0001627|intron_variant;ORIGIN=1;Pangolin=ENSG00000088970.16|-2:0.0|-6:-0.01
chr20	21132094	1011732	T	C	.	.	ALLELEID=998901;CLNDN=not_provided;CLNDISDB=MedGen:CN517202;CLNHGVS=NC_000020.11:g.21132094T>C;CLNREVSTAT=criteria_provided,_single_submitter;CLNSIG=Uncertain_significance;CLNVC=single_nucleotide_variant;CLNVCSO=SO:0001483;GENEINFO=KIZ:55857;MC=SO:0001627|intron_variant;ORIGIN=1;Pangolin=ENSG00000088970.16|3:0.02|-29:-0.0
chr20	21132100	998453	AAAG	A	.	.	ALLELEID=998902;CLNDN=not_provided;CLNDISDB=MedGen:CN517202;CLNHGVS=NC_000020.11:g.21132102AGA[1];CLNREVSTAT=criteria_provided,_single_submitter;CLNSIG=Uncertain_significance;CLNVC=Microsatellite;CLNVCSO=SO:0000289;CLNVI=Invitae:8838008;GENEINFO=KIZ:55857;MC=SO:0001822|inframe_deletion,SO:0001623|5_prime_UTR_variant,SO:0001627|intron_variant;ORIGIN=1;Pangolin=ENSG00000088970.16|7:0.0|-3:-0.09
chr20	21132109	1053715	A	T	.	.	ALLELEID=1051621;CLNDN=not_provided;CLNDISDB=MedGen:CN517202;CLNHGVS=NC_000020.11:g.21132109A>T;CLNREVSTAT=criteria_provided,_single_submitter;CLNSIG=Uncertain_significance;CLNVC=single_nucleotide_variant;CLNVCSO=SO:0001483;GENEINFO=KIZ:55857;MC=SO:0001583|missense_variant,SO:0001623|5_prime_UTR_variant,SO:0001627|intron_variant;ORIGIN=1;Pangolin=ENSG00000088970.16|-12:0.0|-12:-0.0
chr20	21132117	1009430	T	C	.	.	ALLELEID=998903;CLNDN=not_provided;CLNDISDB=MedGen:CN517202;CLNHGVS=NC_000020.11:g.21132117T>C;CLNREVSTAT=criteria_provided,_single_submitter;CLNSIG=Uncertain_significance;CLNVC=single_nucleotide_variant;CLNVCSO=SO:0001483;GENEINFO=KIZ:55857;MC=SO:0001583|missense_variant,SO:0001623|5_prime_UTR_variant,SO:0001627|intron_variant;ORIGIN=1;Pangolin=ENSG00000088970.16|42:0.02|-1:-0.0
chr20	21136445	1008912	G	A	.	.	ALLELEID=998904;CLNDN=not_provided;CLNDISDB=MedGen:CN517202;CLNHGVS=NC_000020.11:g.21136445G>A;CLNREVSTAT=criteria_provided,_single_submitter;CLNSIG=Uncertain_significance;CLNVC=single_nucleotide_variant;CLNVCSO=SO:0001483;GENEINFO=KIZ:55857;MC=SO:0001583|missense_variant,SO:0001623|5_prime_UTR_variant,SO:0001627|intron_variant;ORIGIN=1;Pangolin=ENSG00000088970.16|6:0.0|-48:-0.0
chr20	21136463	128241	C	T	.	.	AF_ESP=0.00042;AF_EXAC=0.00095;ALLELEID=133696;CLNDN=Retinitis_pigmentosa|Retinal_dystrophy|Retinitis_pigmentosa_69|not_provided;CLNDISDB=Human_Phenotype_Ontology:HP:0000547,MONDO:MONDO:0019200,MeSH:D012174,MedGen:C0035334,OMIM:268000,OMIM:PS268000,Orphanet:ORPHA791,SNOMED_CT:28835009|Human_Phenotype_Ontology:HP:0000556,Human_Phenotype_Ontology:HP:0007736,Human_Phenotype_Ontology:HP:0007910,Human_Phenotype_Ontology:HP:0007974,Human_Phenotype_Ontology:HP:0007982,MONDO:MONDO:0019118,MeSH:D058499,MedGen:C0854723,Orphanet:ORPHA71862,SNOMED_CT:314407005|MONDO:MONDO:0014345,MedGen:C4014312,OMIM:615780|MedGen:CN517202;CLNHGVS=NC_000020.11:g.21136463C>T;CLNREVSTAT=criteria_provided,_conflicting_interpretations;CLNSIG=Conflicting_interpretations_of_pathogenicity;CLNSIGCONF=Pathogenic(3),Uncertain_significance(1);CLNVC=single_nucleotide_variant;CLNVCSO=SO:0001483;CLNVI=Broad_Institute_Rare_Disease_Group,_Broad_Institute:e331141b-9bd3-4cf2-acc2-248e29c8b8f1|OMIM_Allelic_Variant:615757.0001;GENEINFO=KIZ:55857;MC=SO:0001587|nonsense,SO:0001623|5_prime_UTR_variant,SO:0001627|intron_variant;ORIGIN=21;RS=202210819;Pangolin=ENSG00000088970.16|-1:0.0|-45:-0.0
chr20	21136473	935766	A	G	.	.	ALLELEID=938916;CLNDN=not_provided;CLNDISDB=MedGen:CN517202;CLNHGVS=NC_000020.11:g.21136473A>G;CLNREVSTAT=criteria_provided,_single_submitter;CLNSIG=Uncertain_significance;CLNVC=single_nucleotide_variant;CLNVCSO=SO:0001483;GENEINFO=KIZ:55857;MC=SO:0001583|missense_variant,SO:0001623|5_prime_UTR_variant,SO:0001627|intron_variant;ORIGIN=1;Pangolin=ENSG00000088970.16|0:0.0|-19:-0.0
chr20	21136494	836155	G	A	.	.	ALLELEID=848235;CLNDN=not_provided;CLNDISDB=MedGen:CN517202;CLNHGVS=NC_000020.11:g.21136494G>A;CLNREVSTAT=criteria_provided,_single_submitter;CLNSIG=Uncertain_significance;CLNVC=single_nucleotide_variant;CLNVCSO=SO:0001483;GENEINFO=KIZ:55857;MC=SO:0001583|missense_variant,SO:0001623|5_prime_UTR_variant,SO:0001627|intron_variant;ORIGIN=1;Pangolin=ENSG00000088970.16|1:0.0|-40:-0.0
chr20	21136494	839657	G	T	.	.	ALLELEID=848236;CLNDN=not_provided;CLNDISDB=MedGen:CN517202;CLNHGVS=NC_000020.11:g.21136494G>T;CLNREVSTAT=criteria_provided,_single_submitter;CLNSIG=Uncertain_significance;CLNVC=single_nucleotide_variant;CLNVCSO=SO:0001483;GENEINFO=KIZ:55857;MC=SO:0001583|missense_variant,SO:0001623|5_prime_UTR_variant,SO:0001627|intron_variant;ORIGIN=1;Pangolin=ENSG00000088970.16|-1:0.0|-40:-0.0
chr20	21136514	999879	C	T	.	.	ALLELEID=998905;CLNDN=not_provided;CLNDISDB=MedGen:CN517202;CLNHGVS=NC_000020.11:g.21136514C>T;CLNREVSTAT=criteria_provided,_single_submitter;CLNSIG=Uncertain_significance;CLNVC=single_nucleotide_variant;CLNVCSO=SO:0001483;GENEINFO=KIZ:55857;MC=SO:0001583|missense_variant,SO:0001623|5_prime_UTR_variant,SO:0001627|intron_variant;ORIGIN=1;Pangolin=ENSG00000088970.16|19:0.0|38:-0.01
chr20	21145568	858446	G	A	.	.	ALLELEID=848237;CLNDN=not_provided;CLNDISDB=MedGen:CN517202;CLNHGVS=NC_000020.11:g.21145568G>A;CLNREVSTAT=criteria_provided,_single_submitter;CLNSIG=Uncertain_significance;CLNVC=single_nucleotide_variant;CLNVCSO=SO:0001483;GENEINFO=KIZ:55857;MC=SO:0001583|missense_variant,SO:0001623|5_prime_UTR_variant,SO:0001627|intron_variant;ORIGIN=1;Pangolin=ENSG00000088970.16|9:0.0|-3:-0.06
chr20	21145606	957902	A	C	.	.	ALLELEID=951002;CLNDN=not_provided;CLNDISDB=MedGen:CN517202;CLNHGVS=NC_000020.11:g.21145606A>C;CLNREVSTAT=criteria_provided,_single_submitter;CLNSIG=Uncertain_significance;CLNVC=single_nucleotide_variant;CLNVCSO=SO:0001483;GENEINFO=KIZ:55857;MC=SO:0001583|missense_variant,SO:0001627|intron_variant;ORIGIN=1;Pangolin=ENSG00000088970.16|48:0.01|-41:-0.0
chr20	21145608	1051142	A	T	.	.	ALLELEID=1051622;CLNDN=not_provided;CLNDISDB=MedGen:CN517202;CLNHGVS=NC_000020.11:g.21145608A>T;CLNREVSTAT=criteria_provided,_single_submitter;CLNSIG=Uncertain_significance;CLNVC=single_nucleotide_variant;CLNVCSO=SO:0001483;GENEINFO=KIZ:55857;MC=SO:0001583|missense_variant,SO:0001627|intron_variant;ORIGIN=1;Pangolin=ENSG00000088970.16|-2:0.0|46:-0.06
chr20	21145635	856895	C	T	.	.	ALLELEID=848238;CLNDN=not_provided;CLNDISDB=MedGen:CN517202;CLNHGVS=NC_000020.11:g.21145635C>T;CLNREVSTAT=criteria_provided,_single_submitter;CLNSIG=Uncertain_significance;CLNVC=single_nucleotide_variant;CLNVCSO=SO:0001483;GENEINFO=KIZ:55857;MC=SO:0001583|missense_variant,SO:0001627|intron_variant;ORIGIN=1;Pangolin=ENSG00000088970.16|35:0.0|19:-0.05
chr20	21145645	969614	C	G	.	.	ALLELEID=958791;CLNDN=not_provided;CLNDISDB=MedGen:CN517202;CLNHGVS=NC_000020.11:g.21145645C>G;CLNREVSTAT=criteria_provided,_single_submitter;CLNSIG=Uncertain_significance;CLNVC=single_nucleotide_variant;CLNVCSO=SO:0001483;GENEINFO=KIZ:55857;MC=SO:0001583|missense_variant,SO:0001627|intron_variant;ORIGIN=1;Pangolin=ENSG00000088970.16|25:0.0|9:-0.03
chr20	21161907	934110	A	G	.	.	ALLELEID=938917;CLNDN=not_provided;CLNDISDB=MedGen:CN517202;CLNHGVS=NC_000020.11:g.21161907A>G;CLNREVSTAT=criteria_provided,_single_submitter;CLNSIG=Uncertain_significance;CLNVC=single_nucleotide_variant;CLNVCSO=SO:0001483;GENEINFO=KIZ:55857;MC=SO:0001583|missense_variant;ORIGIN=1;Pangolin=ENSG00000088970.16|-36:0.01|-36:-0.0ENSG00000228604.3|31:0.0|1:-0.0ENSG00000232712.6|31:0.0|1:-0.0
chr20	21161908	1061960	T	C	.	.	ALLELEID=1051623;CLNDN=not_provided;CLNDISDB=MedGen:CN517202;CLNHGVS=NC_000020.11:g.21161908T>C;CLNREVSTAT=criteria_provided,_single_submitter;CLNSIG=Uncertain_significance;CLNVC=single_nucleotide_variant;CLNVCSO=SO:0001483;GENEINFO=KIZ:55857;MC=SO:0001583|missense_variant;ORIGIN=1;Pangolin=ENSG00000088970.16|-37:0.01|-37:-0.0ENSG00000228604.3|30:0.0|-2:-0.0ENSG00000232712.6|30:0.0|-2:-0.0
chr20	21161949	1047090	C	T	.	.	ALLELEID=1034604;CLNDN=not_provided;CLNDISDB=MedGen:CN517202;CLNHGVS=NC_000020.11:g.21161949C>T;CLNREVSTAT=criteria_provided,_single_submitter;CLNSIG=Uncertain_significance;CLNVC=single_nucleotide_variant;CLNVCSO=SO:0001483;GENEINFO=KIZ:55857;MC=SO:0001583|missense_variant;ORIGIN=1;Pangolin=ENSG00000088970.16|7:0.0|36:-0.0ENSG00000228604.3|-2:0.0|16:-0.0ENSG00000232712.6|-2:0.0|16:-0.0
chr20	21161950	967358	G	A	.	.	ALLELEID=958792;CLNDN=not_provided;CLNDISDB=MedGen:CN517202;CLNHGVS=NC_000020.11:g.21161950G>A;CLNREVSTAT=criteria_provided,_single_submitter;CLNSIG=Uncertain_significance;CLNVC=single_nucleotide_variant;CLNVCSO=SO:0001483;GENEINFO=KIZ:55857;MC=SO:0001583|missense_variant;ORIGIN=1;Pangolin=ENSG00000088970.16|6:0.0|35:-0.0ENSG00000228604.3|-12:0.0|15:-0.0ENSG00000232712.6|-12:0.0|15:-0.0
chr20	21161954	1024268	A	C	.	.	ALLELEID=1014029;CLNDN=not_provided;CLNDISDB=MedGen:CN517202;CLNHGVS=NC_000020.11:g.21161954A>C;CLNREVSTAT=criteria_provided,_single_submitter;CLNSIG=Uncertain_significance;CLNVC=single_nucleotide_variant;CLNVCSO=SO:0001483;GENEINFO=KIZ:55857;MC=SO:0001583|missense_variant;ORIGIN=1;Pangolin=ENSG00000088970.16|-34:0.0|2:-0.0ENSG00000228604.3|11:0.0|-16:-0.0ENSG00000232712.6|11:0.0|-16:-0.0
chr20	21161956	1006961	T	G	.	.	ALLELEID=998906;CLNDN=not_provided;CLNDISDB=MedGen:CN517202;CLNHGVS=NC_000020.11:g.21161956T>G;CLNREVSTAT=criteria_provided,_single_submitter;CLNSIG=Uncertain_significance;CLNVC=single_nucleotide_variant;CLNVCSO=SO:0001483;GENEINFO=KIZ:55857;MC=SO:0001583|missense_variant;ORIGIN=1;Pangolin=ENSG00000088970.16|0:0.64|29:-0.0ENSG00000228604.3|-18:0.0|6:-0.0ENSG00000232712.6|-18:0.0|6:-0.0
chr20	21161964	850610	A	G	.	.	ALLELEID=848239;CLNDN=not_provided;CLNDISDB=MedGen:CN517202;CLNHGVS=NC_000020.11:g.21161964A>G;CLNREVSTAT=criteria_provided,_single_submitter;CLNSIG=Uncertain_significance;CLNVC=single_nucleotide_variant;CLNVCSO=SO:0001483;GENEINFO=KIZ:55857;MC=SO:0001583|missense_variant;ORIGIN=1;Pangolin=ENSG00000088970.16|21:0.0|-8:-0.0ENSG00000228604.3|36:0.0|1:-0.0ENSG00000232712.6|36:0.0|1:-0.0
chr20	21161970	853402	A	G	.	.	ALLELEID=848240;CLNDN=not_provided;CLNDISDB=MedGen:CN517202;CLNHGVS=NC_000020.11:g.21161970A>G;CLNREVSTAT=criteria_provided,_single_submitter;CLNSIG=Uncertain_significance;CLNVC=single_nucleotide_variant;CLNVCSO=SO:0001483;GENEINFO=KIZ:55857;MC=SO:0001583|missense_variant;ORIGIN=1;Pangolin=ENSG00000088970.16|0:0.0|15:-0.0ENSG00000228604.3|30:0.0|-5:-0.0ENSG00000232712.6|30:0.0|-5:-0.0
chr20	21161998	836311	A	G	.	.	ALLELEID=848241;CLNDN=not_provided;CLNDISDB=MedGen:CN517202;CLNHGVS=NC_000020.11:g.21161998A>G;CLNREVSTAT=criteria_provided,_single_submitter;CLNSIG=Uncertain_significance;CLNVC=single_nucleotide_variant;CLNVCSO=SO:0001483;GENEINFO=KIZ:55857;MC=SO:0001583|missense_variant;ORIGIN=1;Pangolin=ENSG00000088970.16|1:0.0|-42:-0.0ENSG00000228604.3|2:0.0|-33:-0.0ENSG00000232712.6|2:0.0|-33:-0.0
chr20	21162010	942367	C	A	.	.	ALLELEID=938918;CLNDN=not_provided;CLNDISDB=MedGen:CN517202;CLNHGVS=NC_000020.11:g.21162010C>A;CLNREVSTAT=criteria_provided,_single_submitter;CLNSIG=Uncertain_significance;CLNVC=single_nucleotide_variant;CLNVCSO=SO:0001483;GENEINFO=KIZ:55857;MC=SO:0001583|missense_variant;ORIGIN=1;Pangolin=ENSG00000088970.16|2:0.0|-25:-0.0ENSG00000228604.3|-10:0.0|-45:-0.0ENSG00000232712.6|-10:0.0|-45:-0.0
chr20	21162046	1002511	A	G	.	.	ALLELEID=998907;CLNDN=not_provided;CLNDISDB=MedGen:CN517202;CLNHGVS=NC_000020.11:g.21162046A>G;CLNREVSTAT=criteria_provided,_single_submitter;CLNSIG=Uncertain_significance;CLNVC=single_nucleotide_variant;CLNVCSO=SO:0001483;GENEINFO=KIZ:55857;MC=SO:0001583|missense_variant;ORIGIN=1;Pangolin=ENSG00000088970.16|20:0.0|2:-0.0ENSG00000228604.3|-10:0.0|-46:-0.0ENSG00000232712.6|-10:0.0|-46:-0.0
chr20	21162160	1060091	T	C	.	.	ALLELEID=1051624;CLNDN=not_provided;CLNDISDB=MedGen:CN517202;CLNHGVS=NC_000020.11:g.21162160T>C;CLNREVSTAT=criteria_provided,_single_submitter;CLNSIG=Uncertain_significance;CLNVC=single_nucleotide_variant;CLNVCSO=SO:0001483;GENEINFO=KIZ:55857;MC=SO:0001583|missense_variant;ORIGIN=1;Pangolin=ENSG00000088970.16|2:0.01|-13:-0.0ENSG00000228604.3|-28:0.0|35:-0.0ENSG00000232712.6|-28:0.0|35:-0.0
chr20	21162238	947270	C	T	.	.	ALLELEID=929148;CLNDN=not_provided;CLNDISDB=MedGen:CN517202;CLNHGVS=NC_000020.11:g.21162238C>T;CLNREVSTAT=criteria_provided,_single_submitter;CLNSIG=Uncertain_significance;CLNVC=single_nucleotide_variant;CLNVCSO=SO:0001483;GENEINFO=KIZ:55857;MC=SO:0001583|missense_variant;ORIGIN=1;Pangolin=ENSG00000088970.16|-7:0.0|3:-0.0ENSG00000228604.3|3:0.0|23:-0.0ENSG00000232712.6|3:0.0|23:-0.0
chr20	21162240	863212	C	T	.	.	ALLELEID=848243;CLNDN=not_provided;CLNDISDB=MedGen:CN517202;CLNHGVS=NC_000020.11:g.21162240C>T;CLNREVSTAT=criteria_provided,_single_submitter;CLNSIG=Uncertain_significance;CLNVC=single_nucleotide_variant;CLNVCSO=SO:0001483;GENEINFO=KIZ:55857;MC=SO:0001583|missense_variant;ORIGIN=1;Pangolin=ENSG00000088970.16|-9:0.0|12:-0.0ENSG00000228604.3|-1:0.0|21:-0.0ENSG00000232712.6|-1:0.0|21:-0.0
chr20	21162241	1005040	G	A	.	.	ALLELEID=998908;CLNDN=not_provided;CLNDISDB=MedGen:CN517202;CLNHGVS=NC_000020.11:g.21162241G>A;CLNREVSTAT=criteria_provided,_single_submitter;CLNSIG=Uncertain_significance;CLNVC=single_nucleotide_variant;CLNVCSO=SO:0001483;GENEINFO=KIZ:55857;MC=SO:0001583|missense_variant;ORIGIN=1;Pangolin=ENSG00000088970.16|-10:0.0|11:-0.0ENSG00000228604.3|-46:0.0|20:-0.0ENSG00000232712.6|-46:0.0|20:-0.0
chr20	21162244	1001198	A	G	.	.	ALLELEID=998909;CLNDN=not_provided;CLNDISDB=MedGen:CN517202;CLNHGVS=NC_000020.11:g.21162244A>G;CLNREVSTAT=criteria_provided,_single_submitter;CLNSIG=Uncertain_significance;CLNVC=single_nucleotide_variant;CLNVCSO=SO:0001483;GENEINFO=KIZ:55857;MC=SO:0001583|missense_variant;ORIGIN=1;Pangolin=ENSG00000088970.16|8:0.0|2:-0.0ENSG00000228604.3|17:0.0|-27:-0.0ENSG00000232712.6|17:0.0|-27:-0.0
chr20	21162289	1008286	A	G	.	.	ALLELEID=998910;CLNDN=not_provided;CLNDISDB=MedGen:CN517202;CLNHGVS=NC_000020.11:g.21162289A>G;CLNREVSTAT=criteria_provided,_single_submitter;CLNSIG=Uncertain_significance;CLNVC=single_nucleotide_variant;CLNVCSO=SO:0001483;GENEINFO=KIZ:55857;MC=SO:0001583|missense_variant;ORIGIN=1;Pangolin=ENSG00000088970.16|1:0.0|19:-0.0ENSG00000228604.3|-28:0.0|12:-0.0ENSG00000232712.6|-28:0.0|12:-0.0
chr20	21162295	849905	C	T	.	.	ALLELEID=848244;CLNDN=not_provided;CLNDISDB=MedGen:CN517202;CLNHGVS=NC_000020.11:g.21162295C>T;CLNREVSTAT=criteria_provided,_single_submitter;CLNSIG=Uncertain_significance;CLNVC=single_nucleotide_variant;CLNVCSO=SO:0001483;GENEINFO=KIZ:55857;MC=SO:0001583|missense_variant;ORIGIN=1;Pangolin=ENSG00000088970.16|-2:0.0|-43:-0.0ENSG00000228604.3|-2:0.0|-19:-0.0ENSG00000232712.6|-2:0.0|-19:-0.0
chr20	21162322	1042461	A	G	.	.	ALLELEID=1034605;CLNDN=not_provided;CLNDISDB=MedGen:CN517202;CLNHGVS=NC_000020.11:g.21162322A>G;CLNREVSTAT=criteria_provided,_single_submitter;CLNSIG=Uncertain_significance;CLNVC=single_nucleotide_variant;CLNVCSO=SO:0001483;GENEINFO=KIZ:55857;MC=SO:0001583|missense_variant;ORIGIN=1;Pangolin=ENSG00000088970.16|34:0.0|20:-0.0ENSG00000228604.3|-21:0.0|-46:-0.0ENSG00000232712.6|-21:0.0|-46:-0.0
chr20	21162382	954014	G	A	.	.	ALLELEID=951005;CLNDN=not_provided;CLNDISDB=MedGen:CN517202;CLNHGVS=NC_000020.11:g.21162382G>A;CLNREVSTAT=criteria_provided,_single_submitter;CLNSIG=Uncertain_significance;CLNVC=single_nucleotide_variant;CLNVCSO=SO:0001483;GENEINFO=KIZ:55857;MC=SO:0001583|missense_variant;ORIGIN=1;Pangolin=ENSG00000088970.16|13:0.0|-32:-0.0ENSG00000228604.3|2:0.0|-2:-0.0ENSG00000232712.6|2:0.0|-2:-0.0
chr20	21162395	1056979	AGTT	A	.	.	ALLELEID=1051625;CLNDN=not_provided;CLNDISDB=MedGen:CN517202;CLNHGVS=NC_000020.11:g.21162397_21162399del;CLNREVSTAT=criteria_provided,_single_submitter;CLNSIG=Uncertain_significance;CLNVC=Deletion;CLNVCSO=SO:0000159;CLNVI=Invitae:9533614;GENEINFO=KIZ:55857;MC=SO:0001822|inframe_deletion;ORIGIN=1;Pangolin=ENSG00000088970.16|-45:0.0|0:-0.0ENSG00000228604.3|41:0.0|-15:-0.0ENSG00000232712.6|41:0.0|-15:-0.0
chr20	21162418	1019067	C	T	.	.	ALLELEID=1014030;CLNDN=not_provided;CLNDISDB=MedGen:CN517202;CLNHGVS=NC_000020.11:g.21162418C>T;CLNREVSTAT=criteria_provided,_single_submitter;CLNSIG=Uncertain_significance;CLNVC=single_nucleotide_variant;CLNVCSO=SO:0001483;GENEINFO=KIZ:55857;MC=SO:0001583|missense_variant;ORIGIN=1;Pangolin=ENSG00000088970.16|-2:0.0|32:-0.0ENSG00000228604.3|-2:0.0|18:-0.0ENSG00000232712.6|-2:0.0|18:-0.0
chr20	21162441	957074	T	G	.	.	ALLELEID=951007;CLNDN=not_provided;CLNDISDB=MedGen:CN517202;CLNHGVS=NC_000020.11:g.21162441T>G;CLNREVSTAT=criteria_provided,_single_submitter;CLNSIG=Uncertain_significance;CLNVC=single_nucleotide_variant;CLNVCSO=SO:0001483;GENEINFO=KIZ:55857;MC=SO:0001583|missense_variant;ORIGIN=1;Pangolin=ENSG00000088970.16|-4:0.0|-46:-0.0ENSG00000228604.3|15:0.0|-5:-0.0ENSG00000232712.6|15:0.0|-5:-0.0
chr20	21162462	968533	A	C	.	.	ALLELEID=958793;CLNDN=not_provided;CLNDISDB=MedGen:CN517202;CLNHGVS=NC_000020.11:g.21162462A>C;CLNREVSTAT=criteria_provided,_single_submitter;CLNSIG=Uncertain_significance;CLNVC=single_nucleotide_variant;CLNVCSO=SO:0001483;GENEINFO=KIZ:55857;MC=SO:0001583|missense_variant;ORIGIN=1;Pangolin=ENSG00000088970.16|45:0.02|36:-0.0ENSG00000228604.3|-26:0.0|-6:-0.0ENSG00000232712.6|-26:0.0|-6:-0.0
chr20	21162880	957014	A	C	.	.	ALLELEID=951008;CLNDN=not_provided;CLNDISDB=MedGen:CN517202;CLNHGVS=NC_000020.11:g.21162880A>C;CLNREVSTAT=criteria_provided,_single_submitter;CLNSIG=Uncertain_significance;CLNVC=single_nucleotide_variant;CLNVCSO=SO:0001483;GENEINFO=KIZ:55857;MC=SO:0001583|missense_variant;ORIGIN=1;Pangolin=ENSG00000088970.16|-30:0.07|13:-0.0ENSG00000228604.3|6:0.07|-26:-0.0ENSG00000232712.6|6:0.07|-26:-0.0
chr20	21162898	937868	T	C	.	.	ALLELEID=938919;CLNDN=not_provided;CLNDISDB=MedGen:CN517202;CLNHGVS=NC_000020.11:g.21162898T>C;CLNREVSTAT=criteria_provided,_single_submitter;CLNSIG=Uncertain_significance;CLNVC=single_nucleotide_variant;CLNVCSO=SO:0001483;GENEINFO=KIZ:55857;MC=SO:0001583|missense_variant;ORIGIN=1;Pangolin=ENSG00000088970.16|-48:0.02|-48:-0.0ENSG00000232712.6|-12:0.0|-12:-0.02
chr20	21162909	1005413	G	A	.	.	ALLELEID=998911;CLNDN=not_provided;CLNDISDB=MedGen:CN517202;CLNHGVS=NC_000020.11:g.21162909G>A;CLNREVSTAT=criteria_provided,_single_submitter;CLNSIG=Uncertain_significance;CLNVC=single_nucleotide_variant;CLNVCSO=SO:0001483;GENEINFO=KIZ:55857;MC=SO:0001583|missense_variant;ORIGIN=1;Pangolin=ENSG00000088970.16|5:0.0|-43:-0.0ENSG00000232712.6|-23:0.16|35:-0.0
chr20	21162933	953386	A	G	.	.	ALLELEID=951009;CLNDN=not_provided;CLNDISDB=MedGen:CN517202;CLNHGVS=NC_000020.11:g.21162933A>G;CLNREVSTAT=criteria_provided,_single_submitter;CLNSIG=Uncertain_significance;CLNVC=single_nucleotide_variant;CLNVCSO=SO:0001483;GENEINFO=KIZ:55857;MC=SO:0001583|missense_variant;ORIGIN=1;Pangolin=ENSG00000088970.16|0:0.0|5:-0.0ENSG00000232712.6|32:0.01|-47:-0.02
chr20	21162957	841803	G	A	.	.	ALLELEID=848245;CLNDN=not_provided;CLNDISDB=MedGen:CN517202;CLNHGVS=NC_000020.11:g.21162957G>A;CLNREVSTAT=criteria_provided,_single_submitter;CLNSIG=Uncertain_significance;CLNVC=single_nucleotide_variant;CLNVCSO=SO:0001483;GENEINFO=KIZ:55857;MC=SO:0001583|missense_variant;ORIGIN=1;Pangolin=ENSG00000088970.16|19:0.01|45:-0.01ENSG00000232712.6|-19:0.0|-13:-0.02
chr20	21162958	1056711	A	T	.	.	ALLELEID=1051627;CLNDN=not_provided;CLNDISDB=MedGen:CN517202;CLNHGVS=NC_000020.11:g.21162958A>T;CLNREVSTAT=criteria_provided,_single_submitter;CLNSIG=Uncertain_significance;CLNVC=single_nucleotide_variant;CLNVCSO=SO:0001483;GENEINFO=KIZ:55857;MC=SO:0001583|missense_variant;ORIGIN=1;Pangolin=ENSG00000088970.16|18:0.0|44:-0.01ENSG00000232712.6|-14:0.0|-20:-0.0
chr20	21162987	1004533	C	T	.	.	ALLELEID=998912;CLNDN=not_provided;CLNDISDB=MedGen:CN517202;CLNHGVS=NC_000020.11:g.21162987C>T;CLNREVSTAT=criteria_provided,_single_submitter;CLNSIG=Uncertain_significance;CLNVC=single_nucleotide_variant;CLNVCSO=SO:0001483;GENEINFO=KIZ:55857;MC=SO:0001583|missense_variant;ORIGIN=1;Pangolin=ENSG00000088970.16|16:0.0|15:-0.0ENSG00000232712.6|-22:0.01|-49:-0.0
chr20	21163003	1005103	G	A	.	.	ALLELEID=998913;CLNDN=not_provided;CLNDISDB=MedGen:CN517202;CLNHGVS=NC_000020.11:g.21163003G>A;CLNREVSTAT=criteria_provided,_single_submitter;CLNSIG=Uncertain_significance;CLNVC=single_nucleotide_variant;CLNVCSO=SO:0001483;GENEINFO=KIZ:55857;MC=SO:0001583|missense_variant;ORIGIN=1;Pangolin=ENSG00000088970.16|-27:0.0|-1:-0.01ENSG00000232712.6|-38:0.0|-1:-0.0
chr20	21163006	1026576	G	A	.	.	ALLELEID=1014031;CLNDN=not_provided;CLNDISDB=MedGen:CN517202;CLNHGVS=NC_000020.11:g.21163006G>A;CLNREVSTAT=criteria_provided,_single_submitter;CLNSIG=Uncertain_significance;CLNVC=single_nucleotide_variant;CLNVCSO=SO:0001483;GENEINFO=KIZ:55857;MC=SO:0001583|missense_variant;ORIGIN=1;Pangolin=ENSG00000088970.16|-4:0.11|-30:-0.0ENSG00000232712.6|-41:0.0|-4:-0.0
chr20	21163084	942505	A	G	.	.	ALLELEID=938920;CLNDN=not_provided;CLNDISDB=MedGen:CN517202;CLNHGVS=NC_000020.11:g.21163084A>G;CLNREVSTAT=criteria_provided,_single_submitter;CLNSIG=Uncertain_significance;CLNVC=single_nucleotide_variant;CLNVCSO=SO:0001483;GENEINFO=KIZ:55857;MC=SO:0001583|missense_variant;ORIGIN=1;Pangolin=ENSG00000088970.16|8:0.0|28:-0.0ENSG00000232712.6|-31:0.0|-4:-0.0
chr20	21205520	838416	C	T	.	.	ALLELEID=848246;CLNDN=not_provided;CLNDISDB=MedGen:CN517202;CLNHGVS=NC_000020.11:g.21205520C>T;CLNREVSTAT=criteria_provided,_single_submitter;CLNSIG=Uncertain_significance;CLNVC=single_nucleotide_variant;CLNVCSO=SO:0001483;GENEINFO=KIZ:55857|KIZ-AS1:101929591;MC=SO:0001583|missense_variant;ORIGIN=1;Pangolin=ENSG00000088970.16|11:0.0|10:-0.08ENSG00000232712.6|-27:0.0|0:-0.02
chr20	21205521	1043251	G	GA	.	.	ALLELEID=1034606;CLNDN=not_provided;CLNDISDB=MedGen:CN517202;CLNHGVS=NC_000020.11:g.21205522dup;CLNREVSTAT=criteria_provided,_single_submitter;CLNSIG=Uncertain_significance;CLNVC=Duplication;CLNVCSO=SO:1000035;CLNVI=Invitae:3256089;GENEINFO=KIZ:55857|KIZ-AS1:101929591;MC=SO:0001589|frameshift_variant;ORIGIN=1;Pangolin=ENSG00000088970.16|-30:0.07|10:-0.03ENSG00000232712.6|30:0.0|-1:-0.01
chr20	21205525	967049	G	A	.	.	ALLELEID=958794;CLNDN=not_provided;CLNDISDB=MedGen:CN517202;CLNHGVS=NC_000020.11:g.21205525G>A;CLNREVSTAT=criteria_provided,_single_submitter;CLNSIG=Uncertain_significance;CLNVC=single_nucleotide_variant;CLNVCSO=SO:0001483;GENEINFO=KIZ:55857|KIZ-AS1:101929591;MC=SO:0001583|missense_variant;ORIGIN=1;Pangolin=ENSG00000088970.16|5:0.16|-1:-0.0ENSG00000232712.6|-5:0.0|6:-0.0
chr20	21205550	1036083	C	T	.	.	ALLELEID=1034607;CLNDN=not_provided;CLNDISDB=MedGen:CN517202;CLNHGVS=NC_000020.11:g.21205550C>T;CLNREVSTAT=criteria_provided,_single_submitter;CLNSIG=Uncertain_significance;CLNVC=single_nucleotide_variant;CLNVCSO=SO:0001483;GENEINFO=KIZ:55857|KIZ-AS1:101929591;MC=SO:0001583|missense_variant,SO:0001627|intron_variant;ORIGIN=1;Pangolin=ENSG00000088970.16|-20:0.06|34:-0.02ENSG00000232712.6|20:0.03|0:-0.01
chr20	21205567	1007578	A	T	.	.	ALLELEID=998914;CLNDN=not_provided;CLNDISDB=MedGen:CN517202;CLNHGVS=NC_000020.11:g.21205567A>T;CLNREVSTAT=criteria_provided,_single_submitter;CLNSIG=Uncertain_significance;CLNVC=single_nucleotide_variant;CLNVCSO=SO:0001483;GENEINFO=KIZ:55857|KIZ-AS1:101929591;MC=SO:0001583|missense_variant,SO:0001627|intron_variant;ORIGIN=1;Pangolin=ENSG00000088970.16|17:0.02|-37:-0.01ENSG00000232712.6|-2:0.0|-47:-0.0
chr20	21214578	1014062	G	A	.	.	ALLELEID=1014032;CLNDN=not_provided;CLNDISDB=MedGen:CN517202;CLNHGVS=NC_000020.11:g.21214578G>A;CLNREVSTAT=criteria_provided,_single_submitter;CLNSIG=Uncertain_significance;CLNVC=single_nucleotide_variant;CLNVCSO=SO:0001483;GENEINFO=KIZ:55857|KIZ-AS1:101929591;MC=SO:0001583|missense_variant;ORIGIN=1;Pangolin=ENSG00000088970.16|37:0.03|-43:-0.04ENSG00000232712.6|3:0.0|-14:-0.16
chr20	21214622	1047723	T	A	.	.	ALLELEID=1034608;CLNDN=not_provided;CLNDISDB=MedGen:CN517202;CLNHGVS=NC_000020.11:g.21214622T>A;CLNREVSTAT=criteria_provided,_single_submitter;CLNSIG=Uncertain_significance;CLNVC=single_nucleotide_variant;CLNVCSO=SO:0001483;GENEINFO=KIZ:55857|KIZ-AS1:101929591;MC=SO:0001583|missense_variant;ORIGIN=1;Pangolin=ENSG00000088970.16|-40:0.0|-7:-0.01ENSG00000232712.6|40:0.0|40:-0.0
chr20	21214700	955594	G	A	.	.	ALLELEID=951010;CLNDN=not_provided;CLNDISDB=MedGen:CN517202;CLNHGVS=NC_000020.11:g.21214700G>A;CLNREVSTAT=criteria_provided,_single_submitter;CLNSIG=Uncertain_significance;CLNVC=single_nucleotide_variant;CLNVCSO=SO:0001483;GENEINFO=KIZ:55857|KIZ-AS1:101929591;MC=SO:0001583|missense_variant;ORIGIN=1;Pangolin=ENSG00000088970.16|30:0.0|0:-0.94ENSG00000232712.6|-15:0.15|0:-0.0
chr20	21215610	1016443	G	A	.	.	ALLELEID=1014033;CLNDN=not_provided;CLNDISDB=MedGen:CN517202;CLNHGVS=NC_000020.11:g.21215610G>A;CLNREVSTAT=criteria_provided,_single_submitter;CLNSIG=Uncertain_significance;CLNVC=single_nucleotide_variant;CLNVCSO=SO:0001483;GENEINFO=KIZ:55857|KIZ-AS1:101929591;MC=SO:0001583|missense_variant;ORIGIN=1;Pangolin=ENSG00000088970.16|-27:0.01|-24:-0.0ENSG00000232712.6|-15:0.0|39:-0.0
chr20	21229037	1037399	A	G	.	.	ALLELEID=1034609;CLNDN=not_provided;CLNDISDB=MedGen:CN517202;CLNHGVS=NC_000020.11:g.21229037A>G;CLNREVSTAT=criteria_provided,_single_submitter;CLNSIG=Uncertain_significance;CLNVC=single_nucleotide_variant;CLNVCSO=SO:0001483;GENEINFO=KIZ:55857;MC=SO:0001583|missense_variant;ORIGIN=1;Pangolin=ENSG00000088970.16|-26:0.0|-20:-0.0
chr20	21229077	1057786	G	A	.	.	ALLELEID=1051628;CLNDN=not_provided;CLNDISDB=MedGen:CN517202;CLNHGVS=NC_000020.11:g.21229077G>A;CLNREVSTAT=criteria_provided,_single_submitter;CLNSIG=Uncertain_significance;CLNVC=single_nucleotide_variant;CLNVCSO=SO:0001483;GENEINFO=KIZ:55857;MC=SO:0001583|missense_variant;ORIGIN=1;Pangolin=ENSG00000088970.16|38:0.0|0:-0.0
chr20	21229108	1042291	C	A	.	.	ALLELEID=1034610;CLNDN=not_provided;CLNDISDB=MedGen:CN517202;CLNHGVS=NC_000020.11:g.21229108C>A;CLNREVSTAT=criteria_provided,_single_submitter;CLNSIG=Uncertain_significance;CLNVC=single_nucleotide_variant;CLNVCSO=SO:0001483;GENEINFO=KIZ:55857;MC=SO:0001583|missense_variant;ORIGIN=1;Pangolin=ENSG00000088970.16|2:0.0|7:-0.01
chr20	21229119	1043082	A	G	.	.	ALLELEID=1034611;CLNDN=not_provided;CLNDISDB=MedGen:CN517202;CLNHGVS=NC_000020.11:g.21229119A>G;CLNREVSTAT=criteria_provided,_single_submitter;CLNSIG=Uncertain_significance;CLNVC=single_nucleotide_variant;CLNVCSO=SO:0001483;GENEINFO=KIZ:55857;MC=SO:0001627|intron_variant;ORIGIN=1;Pangolin=ENSG00000088970.16|0:0.16|-4:-0.01
chr20	21229130	867192	A	G	.	.	ALLELEID=857298;CLNDN=Retinal_dystrophy;CLNDISDB=Human_Phenotype_Ontology:HP:0000556,Human_Phenotype_Ontology:HP:0007736,Human_Phenotype_Ontology:HP:0007910,Human_Phenotype_Ontology:HP:0007974,Human_Phenotype_Ontology:HP:0007982,MONDO:MONDO:0019118,MeSH:D058499,MedGen:C0854723,Orphanet:ORPHA71862,SNOMED_CT:314407005;CLNHGVS=NC_000020.11:g.21229130A>G;CLNREVSTAT=criteria_provided,_single_submitter;CLNSIG=Uncertain_significance;CLNVC=single_nucleotide_variant;CLNVCSO=SO:0001483;GENEINFO=KIZ:55857;MC=SO:0001627|intron_variant;ORIGIN=1;Pangolin=ENSG00000088970.16|-11:0.0|-15:-0.0
chr20	21232793	1020647	G	T	.	.	ALLELEID=1014034;CLNDN=not_provided;CLNDISDB=MedGen:CN517202;CLNHGVS=NC_000020.11:g.21232793G>T;CLNREVSTAT=criteria_provided,_single_submitter;CLNSIG=Uncertain_significance;CLNVC=single_nucleotide_variant;CLNVCSO=SO:0001483;GENEINFO=KIZ:55857;MC=SO:0001583|missense_variant;ORIGIN=1;Pangolin=ENSG00000088970.16|37:0.01|-43:-0.0
chr20	21232796	1024902	A	G	.	.	ALLELEID=1014035;CLNDN=not_provided;CLNDISDB=MedGen:CN517202;CLNHGVS=NC_000020.11:g.21232796A>G;CLNREVSTAT=criteria_provided,_single_submitter;CLNSIG=Uncertain_significance;CLNVC=single_nucleotide_variant;CLNVCSO=SO:0001483;GENEINFO=KIZ:55857;MC=SO:0001583|missense_variant;ORIGIN=1;Pangolin=ENSG00000088970.16|34:0.04|2:-0.0
chr20	21232802	1016349	T	C	.	.	ALLELEID=1014036;CLNDN=not_provided;CLNDISDB=MedGen:CN517202;CLNHGVS=NC_000020.11:g.21232802T>C;CLNREVSTAT=criteria_provided,_single_submitter;CLNSIG=Uncertain_significance;CLNVC=single_nucleotide_variant;CLNVCSO=SO:0001483;GENEINFO=KIZ:55857;MC=SO:0001583|missense_variant;ORIGIN=1;Pangolin=ENSG00000088970.16|28:0.02|29:-0.0
chr20	21244267	1057832	G	A	.	.	ALLELEID=1051629;CLNDN=not_provided;CLNDISDB=MedGen:CN517202;CLNHGVS=NC_000020.11:g.21244267G>A;CLNREVSTAT=criteria_provided,_single_submitter;CLNSIG=Uncertain_significance;CLNVC=single_nucleotide_variant;CLNVCSO=SO:0001483;GENEINFO=KIZ:55857;MC=SO:0001583|missense_variant;ORIGIN=1;Pangolin=ENSG00000088970.16|2:0.0|21:-0.23
chr20	21244267	968966	GT	G	.	.	ALLELEID=958795;CLNDN=not_provided;CLNDISDB=MedGen:CN517202;CLNHGVS=NC_000020.11:g.21244268del;CLNREVSTAT=criteria_provided,_single_submitter;CLNSIG=Uncertain_significance;CLNVC=Deletion;CLNVCSO=SO:0000159;GENEINFO=KIZ:55857;MC=SO:0001589|frameshift_variant;ORIGIN=1;Pangolin=ENSG00000088970.16|-22:0.1|18:-0.0
chr20	21246529	966676	C	T	.	.	ALLELEID=958796;CLNDN=not_provided;CLNDISDB=MedGen:CN517202;CLNHGVS=NC_000020.11:g.21246529C>T;CLNREVSTAT=criteria_provided,_single_submitter;CLNSIG=Uncertain_significance;CLNVC=single_nucleotide_variant;CLNVCSO=SO:0001483;GENEINFO=KIZ:55857;MC=SO:0001583|missense_variant;ORIGIN=1;Pangolin=ENSG00000088970.16|8:0.0|-50:-0.18
chr20	21246530	837769	G	A	.	.	ALLELEID=848247;CLNDN=not_provided;CLNDISDB=MedGen:CN517202;CLNHGVS=NC_000020.11:g.21246530G>A;CLNREVSTAT=criteria_provided,_single_submitter;CLNSIG=Uncertain_significance;CLNVC=single_nucleotide_variant;CLNVCSO=SO:0001483;GENEINFO=KIZ:55857;MC=SO:0001583|missense_variant;ORIGIN=1;Pangolin=ENSG00000088970.16|2:0.0|47:-0.0
chr20	21246545	836951	A	G	.	.	ALLELEID=848248;CLNDN=not_provided;CLNDISDB=MedGen:CN517202;CLNHGVS=NC_000020.11:g.21246545A>G;CLNREVSTAT=criteria_provided,_single_submitter;CLNSIG=Uncertain_significance;CLNVC=single_nucleotide_variant;CLNVCSO=SO:0001483;GENEINFO=KIZ:55857;MC=SO:0001583|missense_variant;ORIGIN=1;Pangolin=ENSG00000088970.16|-1:0.0|32:-0.0
chr20	21246550	959350	G	A	.	.	ALLELEID=951011;CLNDN=not_provided;CLNDISDB=MedGen:CN517202;CLNHGVS=NC_000020.11:g.21246550G>A;CLNREVSTAT=criteria_provided,_single_submitter;CLNSIG=Uncertain_significance;CLNVC=single_nucleotide_variant;CLNVCSO=SO:0001483;GENEINFO=KIZ:55857;MC=SO:0001583|missense_variant;ORIGIN=1;Pangolin=ENSG00000088970.16|-3:0.0|27:-0.0
chr20	21246560	1005397	A	G	.	.	ALLELEID=998915;CLNDN=not_provided;CLNDISDB=MedGen:CN517202;CLNHGVS=NC_000020.11:g.21246560A>G;CLNREVSTAT=criteria_provided,_single_submitter;CLNSIG=Uncertain_significance;CLNVC=single_nucleotide_variant;CLNVCSO=SO:0001483;GENEINFO=KIZ:55857;MC=SO:0001583|missense_variant;ORIGIN=1;Pangolin=ENSG00000088970.16|-1:0.4|17:-0.0
chr20	21705807	1031025	C	T	.	.	ALLELEID=1018672;CLNDN=Otofaciocervical_syndrome_2;CLNDISDB=MONDO:MONDO:0014254,MedGen:C3714942,OMIM:615560;CLNHGVS=NC_000020.11:g.21705807C>T;CLNREVSTAT=criteria_provided,_single_submitter;CLNSIG=Uncertain_significance;CLNVC=single_nucleotide_variant;CLNVCSO=SO:0001483;GENEINFO=PAX1:5075;MC=SO:0001583|missense_variant;ORIGIN=0;Pangolin=ENSG00000125813.13|20:0.0|1:-0.0
chr20	21705827	423294	C	T	.	.	ALLELEID=410736;CLNDN=not_provided;CLNDISDB=MedGen:CN517202;CLNHGVS=NC_000020.11:g.21705827C>T;CLNREVSTAT=criteria_provided,_single_submitter;CLNSIG=Uncertain_significance;CLNVC=single_nucleotide_variant;CLNVCSO=SO:0001483;GENEINFO=PAX1:5075;MC=SO:0001583|missense_variant;ORIGIN=1;RS=756490329;Pangolin=ENSG00000125813.13|-2:0.0|-41:-0.0
chr20	21705896	1019280	C	CGCG	.	.	ALLELEID=1014037;CLNDN=not_provided;CLNDISDB=MedGen:CN517202;CLNHGVS=NC_000020.11:g.21705897GCG[6];CLNREVSTAT=criteria_provided,_single_submitter;CLNSIG=Uncertain_significance;CLNVC=Microsatellite;CLNVCSO=SO:0000289;CLNVI=Invitae:10661185;GENEINFO=PAX1:5075;MC=SO:0001821|inframe_insertion;ORIGIN=1;Pangolin=ENSG00000125813.13|1:0.0|25:-0.0
chr20	21706489	1060477	G	A	.	.	ALLELEID=1051630;CLNDN=not_provided;CLNDISDB=MedGen:CN517202;CLNHGVS=NC_000020.11:g.21706489G>A;CLNREVSTAT=criteria_provided,_single_submitter;CLNSIG=Uncertain_significance;CLNVC=single_nucleotide_variant;CLNVCSO=SO:0001483;GENEINFO=PAX1:5075;MC=SO:0001583|missense_variant;ORIGIN=1;Pangolin=ENSG00000125813.13|-46:0.01|-19:-0.0
chr20	21708578	1043468	G	A	.	.	ALLELEID=1034612;CLNDN=not_provided;CLNDISDB=MedGen:CN517202;CLNHGVS=NC_000020.11:g.21708578G>A;CLNREVSTAT=criteria_provided,_single_submitter;CLNSIG=Uncertain_significance;CLNVC=single_nucleotide_variant;CLNVCSO=SO:0001483;GENEINFO=PAX1:5075;MC=SO:0001583|missense_variant;ORIGIN=1;Pangolin=ENSG00000125813.13|-20:0.0|-20:-0.01
chr20	21708627	1031026	C	G	.	.	ALLELEID=1018673;CLNDN=Otofaciocervical_syndrome_2;CLNDISDB=MONDO:MONDO:0014254,MedGen:C3714942,OMIM:615560;CLNHGVS=NC_000020.11:g.21708627C>G;CLNREVSTAT=criteria_provided,_single_submitter;CLNSIG=Uncertain_significance;CLNVC=single_nucleotide_variant;CLNVCSO=SO:0001483;GENEINFO=PAX1:5075;MC=SO:0001583|missense_variant;ORIGIN=0;Pangolin=ENSG00000125813.13|1:0.0|-28:-0.0
chr20	21709279	1063382	T	C	.	.	ALLELEID=1051631;CLNDN=not_provided;CLNDISDB=MedGen:CN517202;CLNHGVS=NC_000020.11:g.21709279T>C;CLNREVSTAT=criteria_provided,_single_submitter;CLNSIG=Uncertain_significance;CLNVC=single_nucleotide_variant;CLNVCSO=SO:0001483;GENEINFO=PAX1:5075;MC=SO:0001583|missense_variant;ORIGIN=1;Pangolin=ENSG00000125813.13|9:0.0|23:-0.0
chr20	21709343	828160	C	T	.	.	ALLELEID=816492;CLNDN=Otofaciocervical_syndrome_2;CLNDISDB=MONDO:MONDO:0014254,MedGen:C3714942,OMIM:615560;CLNHGVS=NC_000020.11:g.21709343C>T;CLNREVSTAT=criteria_provided,_single_submitter;CLNSIG=Uncertain_significance;CLNVC=single_nucleotide_variant;CLNVCSO=SO:0001483;GENEINFO=PAX1:5075;MC=SO:0001583|missense_variant;ORIGIN=1;RS=767129610;Pangolin=ENSG00000125813.13|-22:0.0|11:-0.0
chr20	21709456	445455	A	C	.	.	AF_ESP=0.00191;AF_EXAC=0.00213;AF_TGP=0.0004;ALLELEID=438727;CLNDN=not_provided;CLNDISDB=MedGen:CN517202;CLNHGVS=NC_000020.11:g.21709456A>C;CLNREVSTAT=criteria_provided,_single_submitter;CLNSIG=Uncertain_significance;CLNVC=single_nucleotide_variant;CLNVCSO=SO:0001483;GENEINFO=PAX1:5075;MC=SO:0001627|intron_variant;ORIGIN=1;RS=368123079;Pangolin=ENSG00000125813.13|28:0.0|-12:-0.01
chr20	21714585	1015430	G	A	.	.	ALLELEID=1014038;CLNDN=not_provided;CLNDISDB=MedGen:CN517202;CLNHGVS=NC_000020.11:g.21714585G>A;CLNREVSTAT=criteria_provided,_single_submitter;CLNSIG=Uncertain_significance;CLNVC=single_nucleotide_variant;CLNVCSO=SO:0001483;GENEINFO=PAX1:5075;MC=SO:0001583|missense_variant,SO:0001624|3_prime_UTR_variant;ORIGIN=1;Pangolin=ENSG00000125813.13|35:0.0|36:-0.0
chr20	21714636	999602	C	T	.	.	ALLELEID=998916;CLNDN=not_provided;CLNDISDB=MedGen:CN517202;CLNHGVS=NC_000020.11:g.21714636C>T;CLNREVSTAT=criteria_provided,_single_submitter;CLNSIG=Uncertain_significance;CLNVC=single_nucleotide_variant;CLNVCSO=SO:0001483;GENEINFO=PAX1:5075;MC=SO:0001583|missense_variant,SO:0001624|3_prime_UTR_variant;ORIGIN=1;Pangolin=ENSG00000125813.13|9:0.0|-16:-0.0
chr20	22582382	453119	TG	T	.	.	ALLELEID=446208;CLNDN=not_provided;CLNDISDB=MedGen:CN517202;CLNHGVS=NC_000020.11:g.22582385del;CLNREVSTAT=criteria_provided,_single_submitter;CLNSIG=Uncertain_significance;CLNVC=Deletion;CLNVCSO=SO:0000159;GENEINFO=FOXA2:3170;MC=SO:0001589|frameshift_variant;ORIGIN=1;RS=1555809148;Pangolin=ENSG00000125798.14|46:0.0|-4:-0.0
chr20	23045908	337853	C	T	.	.	ALLELEID=350718;CLNDN=Atypical_hemolytic-uremic_syndrome_6;CLNDISDB=MONDO:MONDO:0013044,MedGen:C2752036,OMIM:612926;CLNHGVS=NC_000020.11:g.23045908C>T;CLNREVSTAT=criteria_provided,_single_submitter;CLNSIG=Uncertain_significance;CLNVC=single_nucleotide_variant;CLNVCSO=SO:0001483;CLNVI=Illumina_Clinical_Services_Laboratory,Illumina:302144;GENEINFO=THBD:7056;ORIGIN=1;RS=886056539;Pangolin=ENSG00000178726.7|-3:0.0|-13:-0.0
chr20	23045932	898179	C	A	.	.	ALLELEID=885868;CLNDN=Atypical_hemolytic-uremic_syndrome_6;CLNDISDB=MONDO:MONDO:0013044,MedGen:C2752036,OMIM:612926;CLNHGVS=NC_000020.11:g.23045932C>A;CLNREVSTAT=criteria_provided,_single_submitter;CLNSIG=Uncertain_significance;CLNVC=single_nucleotide_variant;CLNVCSO=SO:0001483;CLNVI=Illumina_Clinical_Services_Laboratory,Illumina:486311;GENEINFO=THBD:7056;MC=SO:0001624|3_prime_UTR_variant;ORIGIN=1;Pangolin=ENSG00000178726.7|27:0.0|27:-0.0
chr20	23046088	337855	G	A	.	.	ALLELEID=349720;CLNDN=Atypical_hemolytic-uremic_syndrome_6;CLNDISDB=MONDO:MONDO:0013044,MedGen:C2752036,OMIM:612926;CLNHGVS=NC_000020.11:g.23046088G>A;CLNREVSTAT=criteria_provided,_single_submitter;CLNSIG=Uncertain_significance;CLNVC=single_nucleotide_variant;CLNVCSO=SO:0001483;CLNVI=Illumina_Clinical_Services_Laboratory,Illumina:447657;GENEINFO=THBD:7056;ORIGIN=1;RS=886056540;Pangolin=ENSG00000178726.7|50:0.0|38:-0.0
chr20	23046258	899280	C	G	.	.	ALLELEID=885869;CLNDN=Atypical_hemolytic-uremic_syndrome_6;CLNDISDB=MONDO:MONDO:0013044,MedGen:C2752036,OMIM:612926;CLNHGVS=NC_000020.11:g.23046258C>G;CLNREVSTAT=criteria_provided,_single_submitter;CLNSIG=Uncertain_significance;CLNVC=single_nucleotide_variant;CLNVCSO=SO:0001483;CLNVI=Illumina_Clinical_Services_Laboratory,Illumina:932030;GENEINFO=THBD:7056;MC=SO:0001624|3_prime_UTR_variant;ORIGIN=1;Pangolin=ENSG00000178726.7|-4:0.0|-5:-0.0
chr20	23046272	899281	G	C	.	.	ALLELEID=885870;CLNDN=Atypical_hemolytic-uremic_syndrome_6;CLNDISDB=MONDO:MONDO:0013044,MedGen:C2752036,OMIM:612926;CLNHGVS=NC_000020.11:g.23046272G>C;CLNREVSTAT=criteria_provided,_single_submitter;CLNSIG=Uncertain_significance;CLNVC=single_nucleotide_variant;CLNVCSO=SO:0001483;CLNVI=Illumina_Clinical_Services_Laboratory,Illumina:782430;GENEINFO=THBD:7056;MC=SO:0001624|3_prime_UTR_variant;ORIGIN=1;Pangolin=ENSG00000178726.7|-18:0.0|-4:-0.0
chr20	23046308	337857	G	A	.	.	AF_TGP=0.0004;ALLELEID=334895;CLNDN=Atypical_hemolytic-uremic_syndrome_6;CLNDISDB=MONDO:MONDO:0013044,MedGen:C2752036,OMIM:612926;CLNHGVS=NC_000020.11:g.23046308G>A;CLNREVSTAT=criteria_provided,_single_submitter;CLNSIG=Uncertain_significance;CLNVC=single_nucleotide_variant;CLNVCSO=SO:0001483;CLNVI=Illumina_Clinical_Services_Laboratory,Illumina:146254;GENEINFO=THBD:7056;ORIGIN=1;RS=3176124;Pangolin=ENSG00000178726.7|17:0.0|-24:-0.0
chr20	23046462	337858	G	A	.	.	ALLELEID=344763;CLNDN=Atypical_hemolytic-uremic_syndrome_6;CLNDISDB=MONDO:MONDO:0013044,MedGen:C2752036,OMIM:612926;CLNHGVS=NC_000020.11:g.23046462G>A;CLNREVSTAT=criteria_provided,_single_submitter;CLNSIG=Uncertain_significance;CLNVC=single_nucleotide_variant;CLNVCSO=SO:0001483;CLNVI=Illumina_Clinical_Services_Laboratory,Illumina:201908;GENEINFO=THBD:7056;ORIGIN=1;RS=886056541;Pangolin=ENSG00000178726.7|31:0.0|-42:-0.0
chr20	23046624	337861	T	C	.	.	ALLELEID=349723;CLNDN=Atypical_hemolytic-uremic_syndrome_6;CLNDISDB=MONDO:MONDO:0013044,MedGen:C2752036,OMIM:612926;CLNHGVS=NC_000020.11:g.23046624T>C;CLNREVSTAT=criteria_provided,_single_submitter;CLNSIG=Uncertain_significance;CLNVC=single_nucleotide_variant;CLNVCSO=SO:0001483;CLNVI=Illumina_Clinical_Services_Laboratory,Illumina:579293;GENEINFO=THBD:7056;ORIGIN=1;RS=886056542;Pangolin=ENSG00000178726.7|26:0.0|-42:-0.0
chr20	23046673	895191	T	G	.	.	ALLELEID=885872;CLNDN=Atypical_hemolytic-uremic_syndrome_6;CLNDISDB=MONDO:MONDO:0013044,MedGen:C2752036,OMIM:612926;CLNHGVS=NC_000020.11:g.23046673T>G;CLNREVSTAT=criteria_provided,_single_submitter;CLNSIG=Uncertain_significance;CLNVC=single_nucleotide_variant;CLNVCSO=SO:0001483;CLNVI=Illumina_Clinical_Services_Laboratory,Illumina:877174;GENEINFO=THBD:7056;MC=SO:0001624|3_prime_UTR_variant;ORIGIN=1;Pangolin=ENSG00000178726.7|-23:0.0|5:-0.0
chr20	23046766	895192	G	T	.	.	ALLELEID=885873;CLNDN=Atypical_hemolytic-uremic_syndrome_6;CLNDISDB=MONDO:MONDO:0013044,MedGen:C2752036,OMIM:612926;CLNHGVS=NC_000020.11:g.23046766G>T;CLNREVSTAT=criteria_provided,_single_submitter;CLNSIG=Uncertain_significance;CLNVC=single_nucleotide_variant;CLNVCSO=SO:0001483;CLNVI=Illumina_Clinical_Services_Laboratory,Illumina:888100;GENEINFO=THBD:7056;MC=SO:0001624|3_prime_UTR_variant;ORIGIN=1;Pangolin=ENSG00000178726.7|43:0.0|-7:-0.0
chr20	23046833	337863	C	CA	.	.	ALLELEID=344771;CLNDN=Atypical_hemolytic_uremic_syndrome;CLNDISDB=MONDO:MONDO:0016244,MedGen:C2931788,OMIM:PS235400,Orphanet:ORPHA2134;CLNHGVS=NC_000020.11:g.23046839dup;CLNREVSTAT=criteria_provided,_single_submitter;CLNSIG=Uncertain_significance;CLNVC=Duplication;CLNVCSO=SO:1000035;CLNVI=Illumina_Clinical_Services_Laboratory,Illumina:754376;GENEINFO=THBD:7056;MC=SO:0001624|3_prime_UTR_variant;ORIGIN=1;RS=759004623;Pangolin=ENSG00000178726.7|-24:0.03|40:-0.0
chr20	23047002	895193	C	G	.	.	ALLELEID=885874;CLNDN=Atypical_hemolytic-uremic_syndrome_6;CLNDISDB=MONDO:MONDO:0013044,MedGen:C2752036,OMIM:612926;CLNHGVS=NC_000020.11:g.23047002C>G;CLNREVSTAT=criteria_provided,_single_submitter;CLNSIG=Uncertain_significance;CLNVC=single_nucleotide_variant;CLNVCSO=SO:0001483;CLNVI=Illumina_Clinical_Services_Laboratory,Illumina:698028;GENEINFO=THBD:7056;MC=SO:0001624|3_prime_UTR_variant;ORIGIN=1;Pangolin=ENSG00000178726.7|29:0.01|0:-0.0
chr20	23047114	337866	G	A	.	.	ALLELEID=334904;CLNDN=Atypical_hemolytic-uremic_syndrome_6;CLNDISDB=MONDO:MONDO:0013044,MedGen:C2752036,OMIM:612926;CLNHGVS=NC_000020.11:g.23047114G>A;CLNREVSTAT=criteria_provided,_single_submitter;CLNSIG=Uncertain_significance;CLNVC=single_nucleotide_variant;CLNVCSO=SO:0001483;CLNVI=Illumina_Clinical_Services_Laboratory,Illumina:804534;GENEINFO=THBD:7056;ORIGIN=1;RS=886056543;Pangolin=ENSG00000178726.7|39:0.0|24:-0.0
chr20	23047215	337867	C	G	.	.	ALLELEID=350727;CLNDN=Atypical_hemolytic-uremic_syndrome_6;CLNDISDB=MONDO:MONDO:0013044,MedGen:C2752036,OMIM:612926;CLNHGVS=NC_000020.11:g.23047215C>G;CLNREVSTAT=criteria_provided,_single_submitter;CLNSIG=Uncertain_significance;CLNVC=single_nucleotide_variant;CLNVCSO=SO:0001483;CLNVI=Illumina_Clinical_Services_Laboratory,Illumina:751485;GENEINFO=THBD:7056;ORIGIN=1;RS=886056544;Pangolin=ENSG00000178726.7|-15:0.05|-1:-0.0
chr20	23047268	896606	G	A	.	.	ALLELEID=885876;CLNDN=Atypical_hemolytic-uremic_syndrome_6;CLNDISDB=MONDO:MONDO:0013044,MedGen:C2752036,OMIM:612926;CLNHGVS=NC_000020.11:g.23047268G>A;CLNREVSTAT=criteria_provided,_single_submitter;CLNSIG=Uncertain_significance;CLNVC=single_nucleotide_variant;CLNVCSO=SO:0001483;CLNVI=Illumina_Clinical_Services_Laboratory,Illumina:1640578;GENEINFO=THBD:7056;MC=SO:0001624|3_prime_UTR_variant;ORIGIN=1;Pangolin=ENSG00000178726.7|28:0.0|-6:-0.0
chr20	23047268	337869	G	GA	.	.	ALLELEID=334907;CLNDN=Atypical_hemolytic_uremic_syndrome;CLNDISDB=MONDO:MONDO:0016244,MedGen:C2931788,OMIM:PS235400,Orphanet:ORPHA2134;CLNHGVS=NC_000020.11:g.23047277dup;CLNREVSTAT=criteria_provided,_single_submitter;CLNSIG=Uncertain_significance;CLNVC=Duplication;CLNVCSO=SO:1000035;CLNVI=Illumina_Clinical_Services_Laboratory,Illumina:792923;GENEINFO=THBD:7056;MC=SO:0001624|3_prime_UTR_variant;ORIGIN=1;RS=373979588;Pangolin=ENSG00000178726.7|29:0.03|28:-0.0
chr20	23047439	337872	G	A	.	.	AF_TGP=0.0002;ALLELEID=350734;CLNDN=Atypical_hemolytic-uremic_syndrome_6;CLNDISDB=MONDO:MONDO:0013044,MedGen:C2752036,OMIM:612926;CLNHGVS=NC_000020.11:g.23047439G>A;CLNREVSTAT=criteria_provided,_single_submitter;CLNSIG=Uncertain_significance;CLNVC=single_nucleotide_variant;CLNVCSO=SO:0001483;CLNVI=Illumina_Clinical_Services_Laboratory,Illumina:203068;GENEINFO=THBD:7056;ORIGIN=1;RS=536637715;Pangolin=ENSG00000178726.7|50:0.02|-33:-0.0
chr20	23047547	898232	A	C	.	.	ALLELEID=885877;CLNDN=Atypical_hemolytic-uremic_syndrome_6;CLNDISDB=MONDO:MONDO:0013044,MedGen:C2752036,OMIM:612926;CLNHGVS=NC_000020.11:g.23047547A>C;CLNREVSTAT=criteria_provided,_single_submitter;CLNSIG=Uncertain_significance;CLNVC=single_nucleotide_variant;CLNVCSO=SO:0001483;CLNVI=Illumina_Clinical_Services_Laboratory,Illumina:917743;GENEINFO=THBD:7056;MC=SO:0001624|3_prime_UTR_variant;ORIGIN=1;Pangolin=ENSG00000178726.7|-34:0.0|-2:-0.0
chr20	23047608	898233	C	T	.	.	ALLELEID=885878;CLNDN=Atypical_hemolytic-uremic_syndrome_6;CLNDISDB=MONDO:MONDO:0013044,MedGen:C2752036,OMIM:612926;CLNHGVS=NC_000020.11:g.23047608C>T;CLNREVSTAT=criteria_provided,_single_submitter;CLNSIG=Uncertain_significance;CLNVC=single_nucleotide_variant;CLNVCSO=SO:0001483;CLNVI=Illumina_Clinical_Services_Laboratory,Illumina:1366370;GENEINFO=THBD:7056;MC=SO:0001624|3_prime_UTR_variant;ORIGIN=1;Pangolin=ENSG00000178726.7|14:0.0|12:-0.0
chr20	23047750	899342	G	A	.	.	ALLELEID=885879;CLNDN=Atypical_hemolytic-uremic_syndrome_6;CLNDISDB=MONDO:MONDO:0013044,MedGen:C2752036,OMIM:612926;CLNHGVS=NC_000020.11:g.23047750G>A;CLNREVSTAT=criteria_provided,_single_submitter;CLNSIG=Uncertain_significance;CLNVC=single_nucleotide_variant;CLNVCSO=SO:0001483;CLNVI=Illumina_Clinical_Services_Laboratory,Illumina:468585;GENEINFO=THBD:7056;MC=SO:0001624|3_prime_UTR_variant;ORIGIN=1;Pangolin=ENSG00000178726.7|-10:0.0|-12:-0.0
chr20	23047776	899343	C	A	.	.	ALLELEID=885880;CLNDN=Atypical_hemolytic-uremic_syndrome_6;CLNDISDB=MONDO:MONDO:0013044,MedGen:C2752036,OMIM:612926;CLNHGVS=NC_000020.11:g.23047776C>A;CLNREVSTAT=criteria_provided,_single_submitter;CLNSIG=Uncertain_significance;CLNVC=single_nucleotide_variant;CLNVCSO=SO:0001483;CLNVI=Illumina_Clinical_Services_Laboratory,Illumina:268945;GENEINFO=THBD:7056;MC=SO:0001624|3_prime_UTR_variant;ORIGIN=1;Pangolin=ENSG00000178726.7|-15:0.0|49:-0.0
chr20	23047793	438664	G	A	.	.	ALLELEID=432342;CLNDN=Atypical_hemolytic-uremic_syndrome_6;CLNDISDB=MONDO:MONDO:0013044,MedGen:C2752036,OMIM:612926;CLNHGVS=NC_000020.11:g.23047793G>A;CLNREVSTAT=no_assertion_criteria_provided;CLNSIG=Uncertain_significance;CLNVC=single_nucleotide_variant;CLNVCSO=SO:0001483;GENEINFO=THBD:7056;MC=SO:0001583|missense_variant;ORIGIN=1;RS=1166732867;Pangolin=ENSG00000178726.7|32:0.0|32:-0.0
chr20	23047805	899344	C	T	.	.	ALLELEID=885881;CLNDN=Atypical_hemolytic-uremic_syndrome_6;CLNDISDB=MONDO:MONDO:0013044,MedGen:C2752036,OMIM:612926;CLNHGVS=NC_000020.11:g.23047805C>T;CLNREVSTAT=criteria_provided,_single_submitter;CLNSIG=Uncertain_significance;CLNVC=single_nucleotide_variant;CLNVCSO=SO:0001483;CLNVI=Illumina_Clinical_Services_Laboratory,Illumina:1395978;GENEINFO=THBD:7056;MC=SO:0001583|missense_variant;ORIGIN=1;Pangolin=ENSG00000178726.7|19:0.0|20:-0.0
chr20	23047831	899345	G	C	.	.	ALLELEID=885882;CLNDN=Atypical_hemolytic-uremic_syndrome_6;CLNDISDB=MONDO:MONDO:0013044,MedGen:C2752036,OMIM:612926;CLNHGVS=NC_000020.11:g.23047831G>C;CLNREVSTAT=criteria_provided,_single_submitter;CLNSIG=Uncertain_significance;CLNVC=single_nucleotide_variant;CLNVCSO=SO:0001483;CLNVI=Illumina_Clinical_Services_Laboratory,Illumina:946689;GENEINFO=THBD:7056;MC=SO:0001819|synonymous_variant;ORIGIN=1;Pangolin=ENSG00000178726.7|-6:0.0|16:-0.0
chr20	23047843	809230	G	A	.	.	ALLELEID=797957;CLNDN=not_provided;CLNDISDB=MedGen:CN517202;CLNHGVS=NC_000020.11:g.23047843G>A;CLNREVSTAT=criteria_provided,_single_submitter;CLNSIG=Uncertain_significance;CLNVC=single_nucleotide_variant;CLNVCSO=SO:0001483;GENEINFO=THBD:7056;MC=SO:0001819|synonymous_variant;ORIGIN=1;RS=903959463;Pangolin=ENSG00000178726.7|-18:0.0|4:-0.0
chr20	23047928	899346	A	G	.	.	ALLELEID=885883;CLNDN=Atypical_hemolytic-uremic_syndrome_6;CLNDISDB=MONDO:MONDO:0013044,MedGen:C2752036,OMIM:612926;CLNHGVS=NC_000020.11:g.23047928A>G;CLNREVSTAT=criteria_provided,_single_submitter;CLNSIG=Uncertain_significance;CLNVC=single_nucleotide_variant;CLNVCSO=SO:0001483;CLNVI=Illumina_Clinical_Services_Laboratory,Illumina:1647177;GENEINFO=THBD:7056;MC=SO:0001583|missense_variant;ORIGIN=1;Pangolin=ENSG00000178726.7|-4:0.0|2:-0.0
chr20	23047977	337881	C	T	.	.	ALLELEID=344782;CLNDN=Atypical_hemolytic-uremic_syndrome_6;CLNDISDB=MONDO:MONDO:0013044,MedGen:C2752036,OMIM:612926;CLNHGVS=NC_000020.11:g.23047977C>T;CLNREVSTAT=criteria_provided,_single_submitter;CLNSIG=Uncertain_significance;CLNVC=single_nucleotide_variant;CLNVCSO=SO:0001483;CLNVI=Illumina_Clinical_Services_Laboratory,Illumina:577816;GENEINFO=THBD:7056;MC=SO:0001583|missense_variant;ORIGIN=1;RS=555537779;Pangolin=ENSG00000178726.7|-31:0.0|1:-0.0
chr20	23048003	337882	G	A	.	.	AF_ESP=0.00239;AF_EXAC=0.00228;AF_TGP=0.0012;ALLELEID=334918;CLNDN=Thrombocytopenia|Abnormal_bleeding|Atypical_hemolytic-uremic_syndrome_6|not_provided;CLNDISDB=Human_Phenotype_Ontology:HP:0001873,Human_Phenotype_Ontology:HP:0001906,Human_Phenotype_Ontology:HP:0004838,Human_Phenotype_Ontology:HP:0008175,Human_Phenotype_Ontology:HP:0008268,Human_Phenotype_Ontology:HP:0008302,MONDO:MONDO:0002049,MedGen:C0040034,OMIM:PS313900|Human_Phenotype_Ontology:HP:0001892,Human_Phenotype_Ontology:HP:0004830,Human_Phenotype_Ontology:HP:0004834,Human_Phenotype_Ontology:HP:0004849,Human_Phenotype_Ontology:HP:0004862,Human_Phenotype_Ontology:HP:0004865,Human_Phenotype_Ontology:HP:0008183,MedGen:C1458140|MONDO:MONDO:0013044,MedGen:C2752036,OMIM:612926|MedGen:CN517202;CLNHGVS=NC_000020.11:g.23048003G>A;CLNREVSTAT=criteria_provided,_conflicting_interpretations;CLNSIG=Conflicting_interpretations_of_pathogenicity;CLNSIGCONF=Benign(1),Likely_benign(1),Uncertain_significance(1);CLNVC=single_nucleotide_variant;CLNVCSO=SO:0001483;CLNVI=Illumina_Clinical_Services_Laboratory,Illumina:159587|UniProtKB_(protein):P07204#VAR_011373;GENEINFO=THBD:7056;MC=SO:0001583|missense_variant;ORIGIN=1;RS=1800579;Pangolin=ENSG00000178726.7|2:0.0|50:-0.0
chr20	23048005	809231	C	A	.	.	ALLELEID=797958;CLNDN=not_provided;CLNDISDB=MedGen:CN517202;CLNHGVS=NC_000020.11:g.23048005C>A;CLNREVSTAT=criteria_provided,_single_submitter;CLNSIG=Uncertain_significance;CLNVC=single_nucleotide_variant;CLNVCSO=SO:0001483;GENEINFO=THBD:7056;MC=SO:0001819|synonymous_variant;ORIGIN=1;RS=921671166;Pangolin=ENSG00000178726.7|48:0.0|47:-0.0
chr20	23048072	627236	G	A	.	.	ALLELEID=615612;CLNDN=Abnormal_bleeding;CLNDISDB=Human_Phenotype_Ontology:HP:0001892,Human_Phenotype_Ontology:HP:0004830,Human_Phenotype_Ontology:HP:0004834,Human_Phenotype_Ontology:HP:0004849,Human_Phenotype_Ontology:HP:0004862,Human_Phenotype_Ontology:HP:0004865,Human_Phenotype_Ontology:HP:0008183,MedGen:C1458140;CLNHGVS=NC_000020.11:g.23048072G>A;CLNREVSTAT=criteria_provided,_single_submitter;CLNSIG=Uncertain_significance;CLNVC=single_nucleotide_variant;CLNVCSO=SO:0001483;GENEINFO=THBD:7056;MC=SO:0001583|missense_variant;ORIGIN=0;RS=574192210;Pangolin=ENSG00000178726.7|-19:0.0|-1:-0.0
chr20	23048148	626991	C	T	.	.	ALLELEID=615613;CLNDN=Abnormal_bleeding;CLNDISDB=Human_Phenotype_Ontology:HP:0001892,Human_Phenotype_Ontology:HP:0004830,Human_Phenotype_Ontology:HP:0004834,Human_Phenotype_Ontology:HP:0004849,Human_Phenotype_Ontology:HP:0004862,Human_Phenotype_Ontology:HP:0004865,Human_Phenotype_Ontology:HP:0008183,MedGen:C1458140;CLNHGVS=NC_000020.11:g.23048148C>T;CLNREVSTAT=criteria_provided,_single_submitter;CLNSIG=Uncertain_significance;CLNVC=single_nucleotide_variant;CLNVCSO=SO:0001483;GENEINFO=THBD:7056;MC=SO:0001583|missense_variant;ORIGIN=0;RS=1189569754;Pangolin=ENSG00000178726.7|-2:0.0|-21:-0.0
chr20	23048199	1009454	C	G	.	.	ALLELEID=998917;CLNDN=not_provided;CLNDISDB=MedGen:CN517202;CLNHGVS=NC_000020.11:g.23048199C>G;CLNREVSTAT=criteria_provided,_single_submitter;CLNSIG=Uncertain_significance;CLNVC=single_nucleotide_variant;CLNVCSO=SO:0001483;GENEINFO=THBD:7056;MC=SO:0001583|missense_variant;ORIGIN=1;Pangolin=ENSG00000178726.7|33:0.0|-25:-0.0
chr20	23048300	895250	T	C	.	.	ALLELEID=885884;CLNDN=Atypical_hemolytic-uremic_syndrome_6;CLNDISDB=MONDO:MONDO:0013044,MedGen:C2752036,OMIM:612926;CLNHGVS=NC_000020.11:g.23048300T>C;CLNREVSTAT=criteria_provided,_single_submitter;CLNSIG=Uncertain_significance;CLNVC=single_nucleotide_variant;CLNVCSO=SO:0001483;CLNVI=Illumina_Clinical_Services_Laboratory,Illumina:550576;GENEINFO=THBD:7056;MC=SO:0001583|missense_variant;ORIGIN=1;Pangolin=ENSG00000178726.7|46:0.0|-3:-0.0
chr20	23048443	1017467	G	C	.	.	ALLELEID=1014039;CLNDN=not_provided;CLNDISDB=MedGen:CN517202;CLNHGVS=NC_000020.11:g.23048443G>C;CLNREVSTAT=criteria_provided,_single_submitter;CLNSIG=Uncertain_significance;CLNVC=single_nucleotide_variant;CLNVCSO=SO:0001483;GENEINFO=THBD:7056;MC=SO:0001583|missense_variant;ORIGIN=1;Pangolin=ENSG00000178726.7|1:0.0|-7:-0.0
chr20	23048511	1029800	C	A	.	.	ALLELEID=1018674;CLNDN=Thrombophilia_due_to_thrombomodulin_defect;CLNDISDB=MONDO:MONDO:0013775,MedGen:C3280976,OMIM:614486,Orphanet:ORPHA436169;CLNHGVS=NC_000020.11:g.23048511C>A;CLNREVSTAT=criteria_provided,_single_submitter;CLNSIG=Uncertain_significance;CLNVC=single_nucleotide_variant;CLNVCSO=SO:0001483;GENEINFO=THBD:7056;MC=SO:0001587|nonsense;ORIGIN=0;Pangolin=ENSG00000178726.7|29:0.0|-39:-0.0
chr20	23048562	872201	G	A	.	.	ALLELEID=860634;CLNDN=not_provided;CLNDISDB=MedGen:CN517202;CLNHGVS=NC_000020.11:g.23048562G>A;CLNREVSTAT=criteria_provided,_single_submitter;CLNSIG=Uncertain_significance;CLNVC=single_nucleotide_variant;CLNVCSO=SO:0001483;GENEINFO=THBD:7056;MC=SO:0001583|missense_variant;ORIGIN=1;Pangolin=ENSG00000178726.7|2:0.0|-22:-0.0
chr20	23048608	896685	G	A	.	.	ALLELEID=885887;CLNDN=Atypical_hemolytic-uremic_syndrome_6;CLNDISDB=MONDO:MONDO:0013044,MedGen:C2752036,OMIM:612926;CLNHGVS=NC_000020.11:g.23048608G>A;CLNREVSTAT=criteria_provided,_single_submitter;CLNSIG=Uncertain_significance;CLNVC=single_nucleotide_variant;CLNVCSO=SO:0001483;CLNVI=Illumina_Clinical_Services_Laboratory,Illumina:1360449;GENEINFO=THBD:7056;MC=SO:0001819|synonymous_variant;ORIGIN=1;Pangolin=ENSG00000178726.7|-10:0.0|-1:-0.0
chr20	23048620	896686	G	A	.	.	ALLELEID=885888;CLNDN=Atypical_hemolytic-uremic_syndrome_6;CLNDISDB=MONDO:MONDO:0013044,MedGen:C2752036,OMIM:612926;CLNHGVS=NC_000020.11:g.23048620G>A;CLNREVSTAT=criteria_provided,_single_submitter;CLNSIG=Uncertain_significance;CLNVC=single_nucleotide_variant;CLNVCSO=SO:0001483;CLNVI=Illumina_Clinical_Services_Laboratory,Illumina:1340975;GENEINFO=THBD:7056;MC=SO:0001819|synonymous_variant;ORIGIN=1;Pangolin=ENSG00000178726.7|-22:0.0|-41:-0.0
chr20	23048727	627381	G	C	.	.	ALLELEID=615614;CLNDN=Abnormal_bleeding;CLNDISDB=Human_Phenotype_Ontology:HP:0001892,Human_Phenotype_Ontology:HP:0004830,Human_Phenotype_Ontology:HP:0004834,Human_Phenotype_Ontology:HP:0004849,Human_Phenotype_Ontology:HP:0004862,Human_Phenotype_Ontology:HP:0004865,Human_Phenotype_Ontology:HP:0008183,MedGen:C1458140;CLNHGVS=NC_000020.11:g.23048727G>C;CLNREVSTAT=criteria_provided,_single_submitter;CLNSIG=Uncertain_significance;CLNVC=single_nucleotide_variant;CLNVCSO=SO:0001483;GENEINFO=THBD:7056;MC=SO:0001583|missense_variant;ORIGIN=0;RS=1362772246;Pangolin=ENSG00000178726.7|40:0.0|-21:-0.0
chr20	23048742	988131	C	G	.	.	ALLELEID=976167;CLNDN=Atypical_hemolytic_uremic_syndrome;CLNDISDB=MONDO:MONDO:0016244,MedGen:C2931788,OMIM:PS235400,Orphanet:ORPHA2134;CLNHGVS=NC_000020.11:g.23048742C>G;CLNREVSTAT=no_assertion_criteria_provided;CLNSIG=Uncertain_significance;CLNVC=single_nucleotide_variant;CLNVCSO=SO:0001483;GENEINFO=THBD:7056;MC=SO:0001583|missense_variant;ORIGIN=0;Pangolin=ENSG00000178726.7|0:0.0|5:-0.0
chr20	23048758	337889	G	C	.	.	ALLELEID=350741;CLNDN=Atypical_hemolytic-uremic_syndrome_6;CLNDISDB=MONDO:MONDO:0013044,MedGen:C2752036,OMIM:612926;CLNHGVS=NC_000020.11:g.23048758G>C;CLNREVSTAT=criteria_provided,_single_submitter;CLNSIG=Uncertain_significance;CLNVC=single_nucleotide_variant;CLNVCSO=SO:0001483;CLNVI=Illumina_Clinical_Services_Laboratory,Illumina:773746;GENEINFO=THBD:7056;MC=SO:0001583|missense_variant;ORIGIN=1;RS=886056546;Pangolin=ENSG00000178726.7|-1:0.0|50:-0.0
chr20	23048789	337890	G	A	.	.	ALLELEID=350743;CLNDN=Thrombocytopenia|Abnormal_bleeding|Atypical_hemolytic-uremic_syndrome_6;CLNDISDB=Human_Phenotype_Ontology:HP:0001873,Human_Phenotype_Ontology:HP:0001906,Human_Phenotype_Ontology:HP:0004838,Human_Phenotype_Ontology:HP:0008175,Human_Phenotype_Ontology:HP:0008268,Human_Phenotype_Ontology:HP:0008302,MONDO:MONDO:0002049,MedGen:C0040034,OMIM:PS313900|Human_Phenotype_Ontology:HP:0001892,Human_Phenotype_Ontology:HP:0004830,Human_Phenotype_Ontology:HP:0004834,Human_Phenotype_Ontology:HP:0004849,Human_Phenotype_Ontology:HP:0004862,Human_Phenotype_Ontology:HP:0004865,Human_Phenotype_Ontology:HP:0008183,MedGen:C1458140|MONDO:MONDO:0013044,MedGen:C2752036,OMIM:612926;CLNHGVS=NC_000020.11:g.23048789G>A;CLNREVSTAT=criteria_provided,_single_submitter;CLNSIG=Uncertain_significance;CLNVC=single_nucleotide_variant;CLNVCSO=SO:0001483;CLNVI=Illumina_Clinical_Services_Laboratory,Illumina:686607;GENEINFO=THBD:7056;MC=SO:0001583|missense_variant;ORIGIN=1;RS=886056547;Pangolin=ENSG00000178726.7|2:0.0|19:-0.0
chr20	23048822	626184	G	A	.	.	AF_ESP=0.00021;AF_EXAC=0.00031;ALLELEID=614472;CLNDN=Atypical_hemolytic-uremic_syndrome_6|Thrombophilia_due_to_thrombomodulin_defect|not_provided;CLNDISDB=MONDO:MONDO:0013044,MedGen:C2752036,OMIM:612926|MONDO:MONDO:0013775,MedGen:C3280976,OMIM:614486,Orphanet:ORPHA436169|MedGen:CN517202;CLNHGVS=NC_000020.11:g.23048822G>A;CLNREVSTAT=criteria_provided,_multiple_submitters,_no_conflicts;CLNSIG=Uncertain_significance;CLNVC=single_nucleotide_variant;CLNVCSO=SO:0001483;GENEINFO=THBD:7056;MC=SO:0001583|missense_variant;ORIGIN=1;RS=375011249;Pangolin=ENSG00000178726.7|2:0.0|19:-0.0
chr20	23048830	337891	G	A	.	.	AF_EXAC=0.0;ALLELEID=349730;CLNDN=Atypical_hemolytic-uremic_syndrome_6;CLNDISDB=MONDO:MONDO:0013044,MedGen:C2752036,OMIM:612926;CLNHGVS=NC_000020.11:g.23048830G>A;CLNREVSTAT=criteria_provided,_single_submitter;CLNSIG=Uncertain_significance;CLNVC=single_nucleotide_variant;CLNVCSO=SO:0001483;CLNVI=Illumina_Clinical_Services_Laboratory,Illumina:818147;GENEINFO=THBD:7056;MC=SO:0001819|synonymous_variant;ORIGIN=1;RS=775568682;Pangolin=ENSG00000178726.7|7:0.0|11:-0.0
chr20	23048849	337892	C	A	.	.	ALLELEID=349733;CLNDN=Atypical_hemolytic-uremic_syndrome_6;CLNDISDB=MONDO:MONDO:0013044,MedGen:C2752036,OMIM:612926;CLNHGVS=NC_000020.11:g.23048849C>A;CLNREVSTAT=criteria_provided,_single_submitter;CLNSIG=Uncertain_significance;CLNVC=single_nucleotide_variant;CLNVCSO=SO:0001483;CLNVI=Illumina_Clinical_Services_Laboratory,Illumina:806577;GENEINFO=THBD:7056;MC=SO:0001583|missense_variant;ORIGIN=1;RS=886056548;Pangolin=ENSG00000178726.7|-8:0.0|-41:-0.0
chr20	23049098	988879	A	C	.	.	ALLELEID=976796;CLNDN=Thrombocytopenia|Abnormal_bleeding;CLNDISDB=Human_Phenotype_Ontology:HP:0001873,Human_Phenotype_Ontology:HP:0001906,Human_Phenotype_Ontology:HP:0004838,Human_Phenotype_Ontology:HP:0008175,Human_Phenotype_Ontology:HP:0008268,Human_Phenotype_Ontology:HP:0008302,MONDO:MONDO:0002049,MedGen:C0040034,OMIM:PS313900|Human_Phenotype_Ontology:HP:0001892,Human_Phenotype_Ontology:HP:0004830,Human_Phenotype_Ontology:HP:0004834,Human_Phenotype_Ontology:HP:0004849,Human_Phenotype_Ontology:HP:0004862,Human_Phenotype_Ontology:HP:0004865,Human_Phenotype_Ontology:HP:0008183,MedGen:C1458140;CLNHGVS=NC_000020.11:g.23049098A>C;CLNREVSTAT=no_assertion_criteria_provided;CLNSIG=Uncertain_significance;CLNVC=single_nucleotide_variant;CLNVCSO=SO:0001483;GENEINFO=THBD:7056;MC=SO:0001583|missense_variant;ORIGIN=1;Pangolin=ENSG00000178726.7|45:0.0|-40:-0.0
chr20	23049129	988132	C	A	.	.	ALLELEID=976168;CLNDN=Atypical_hemolytic_uremic_syndrome;CLNDISDB=MONDO:MONDO:0016244,MedGen:C2931788,OMIM:PS235400,Orphanet:ORPHA2134;CLNHGVS=NC_000020.11:g.23049129C>A;CLNREVSTAT=no_assertion_criteria_provided;CLNSIG=Uncertain_significance;CLNVC=single_nucleotide_variant;CLNVCSO=SO:0001483;GENEINFO=THBD:7056;MC=SO:0001583|missense_variant;ORIGIN=0;Pangolin=ENSG00000178726.7|14:0.0|-2:-0.0
chr20	23049155	636931	GTGT	G	.	.	ALLELEID=624674;CLNDN=not_provided;CLNDISDB=MedGen:CN517202;CLNHGVS=NC_000020.11:g.23049156_23049158TGT[2];CLNREVSTAT=criteria_provided,_single_submitter;CLNSIG=Uncertain_significance;CLNVC=Microsatellite;CLNVCSO=SO:0000289;GENEINFO=THBD:7056;MC=SO:0001822|inframe_deletion;ORIGIN=1;RS=764063396;Pangolin=ENSG00000178726.7|24:0.0|-12:-0.0
chr20	23049174	337893	C	T	.	.	ALLELEID=349734;CLNDN=Atypical_hemolytic-uremic_syndrome_6;CLNDISDB=MONDO:MONDO:0013044,MedGen:C2752036,OMIM:612926;CLNHGVS=NC_000020.11:g.23049174C>T;CLNREVSTAT=criteria_provided,_single_submitter;CLNSIG=Uncertain_significance;CLNVC=single_nucleotide_variant;CLNVCSO=SO:0001483;CLNVI=Illumina_Clinical_Services_Laboratory,Illumina:600189;GENEINFO=THBD:7056;MC=SO:0001583|missense_variant;ORIGIN=1;RS=886056549;Pangolin=ENSG00000178726.7|-31:0.01|5:-0.0
chr20	23049203	1022187	C	A	.	.	ALLELEID=1014040;CLNDN=not_provided;CLNDISDB=MedGen:CN517202;CLNHGVS=NC_000020.11:g.23049203C>A;CLNREVSTAT=criteria_provided,_single_submitter;CLNSIG=Uncertain_significance;CLNVC=single_nucleotide_variant;CLNVCSO=SO:0001483;GENEINFO=THBD:7056;MC=SO:0001583|missense_variant;ORIGIN=1;Pangolin=ENSG00000178726.7|1:0.0|-1:-0.0
chr20	23049203	897138	C	G	.	.	ALLELEID=885891;CLNDN=Atypical_hemolytic-uremic_syndrome_6;CLNDISDB=MONDO:MONDO:0013044,MedGen:C2752036,OMIM:612926;CLNHGVS=NC_000020.11:g.23049203C>G;CLNREVSTAT=criteria_provided,_single_submitter;CLNSIG=Uncertain_significance;CLNVC=single_nucleotide_variant;CLNVCSO=SO:0001483;CLNVI=Illumina_Clinical_Services_Laboratory,Illumina:1395984;GENEINFO=THBD:7056;MC=SO:0001583|missense_variant;ORIGIN=1;Pangolin=ENSG00000178726.7|1:0.0|-24:-0.0
chr20	23049223	809234	G	C	.	.	AF_EXAC=0.00046;AF_TGP=0.0002;ALLELEID=797961;CLNDN=Atypical_hemolytic-uremic_syndrome_6|not_provided;CLNDISDB=MONDO:MONDO:0013044,MedGen:C2752036,OMIM:612926|MedGen:CN517202;CLNHGVS=NC_000020.11:g.23049223G>C;CLNREVSTAT=criteria_provided,_conflicting_interpretations;CLNSIG=Conflicting_interpretations_of_pathogenicity;CLNSIGCONF=Benign(1),Uncertain_significance(1);CLNVC=single_nucleotide_variant;CLNVCSO=SO:0001483;CLNVI=Illumina_Clinical_Services_Laboratory,Illumina:861386;GENEINFO=THBD:7056;MC=SO:0001819|synonymous_variant;ORIGIN=1;RS=538290084;Pangolin=ENSG00000178726.7|-1:0.0|8:-0.0
chr20	23049228	1062110	G	T	.	.	ALLELEID=1051632;CLNDN=not_provided;CLNDISDB=MedGen:CN517202;CLNHGVS=NC_000020.11:g.23049228G>T;CLNREVSTAT=criteria_provided,_single_submitter;CLNSIG=Uncertain_significance;CLNVC=single_nucleotide_variant;CLNVCSO=SO:0001483;GENEINFO=THBD:7056;MC=SO:0001583|missense_variant;ORIGIN=1;Pangolin=ENSG00000178726.7|-49:0.0|3:-0.0
chr20	23049269	809235	C	G	.	.	AF_EXAC=0.0;ALLELEID=797962;CLNDN=not_provided;CLNDISDB=MedGen:CN517202;CLNHGVS=NC_000020.11:g.23049269C>G;CLNREVSTAT=criteria_provided,_single_submitter;CLNSIG=Uncertain_significance;CLNVC=single_nucleotide_variant;CLNVCSO=SO:0001483;GENEINFO=THBD:7056;MC=SO:0001583|missense_variant;ORIGIN=1;RS=1800577;Pangolin=ENSG00000178726.7|-38:0.0|9:-0.0
chr20	23049374	449570	G	A	.	.	AF_EXAC=0.0001;ALLELEID=446209;CLNDN=not_provided;CLNDISDB=MedGen:CN517202;CLNHGVS=NC_000020.11:g.23049374G>A;CLNREVSTAT=criteria_provided,_single_submitter;CLNSIG=Uncertain_significance;CLNVC=single_nucleotide_variant;CLNVCSO=SO:0001483;GENEINFO=THBD:7056;MC=SO:0001583|missense_variant;ORIGIN=1;RS=769881785;Pangolin=ENSG00000178726.7|-16:0.0|-1:-0.0
chr20	23049378	12718	C	T	.	.	AF_EXAC=0.00343;AF_TGP=0.0028;ALLELEID=27757;CLNDN=Atypical_hemolytic-uremic_syndrome_6|Atypical_hemolytic_uremic_syndrome|not_provided;CLNDISDB=MONDO:MONDO:0013044,MedGen:C2752036,OMIM:612926|MONDO:MONDO:0016244,MedGen:C2931788,OMIM:PS235400,Orphanet:ORPHA2134|MedGen:CN517202;CLNHGVS=NC_000020.11:g.23049378C>T;CLNREVSTAT=criteria_provided,_conflicting_interpretations;CLNSIG=Conflicting_interpretations_of_pathogenicity;CLNSIGCONF=Benign(2),Uncertain_significance(1);CLNVC=single_nucleotide_variant;CLNVCSO=SO:0001483;CLNVI=Illumina_Clinical_Services_Laboratory,Illumina:142086|OMIM_Allelic_Variant:188040.0005|UniProtKB_(protein):P07204#VAR_011368;GENEINFO=THBD:7056;MC=SO:0001583|missense_variant;ORIGIN=1;RS=1800576;Pangolin=ENSG00000178726.7|-20:0.0|-47:-0.0
chr20	23049386	1045160	G	A	.	.	ALLELEID=1034613;CLNDN=not_provided;CLNDISDB=MedGen:CN517202;CLNHGVS=NC_000020.11:g.23049386G>A;CLNREVSTAT=criteria_provided,_single_submitter;CLNSIG=Uncertain_significance;CLNVC=single_nucleotide_variant;CLNVCSO=SO:0001483;GENEINFO=THBD:7056;MC=SO:0001583|missense_variant;ORIGIN=1;Pangolin=ENSG00000178726.7|-28:0.0|-3:-0.0
chr20	23049428	1012154	C	G	.	.	ALLELEID=998918;CLNDN=not_provided;CLNDISDB=MedGen:CN517202;CLNHGVS=NC_000020.11:g.23049428C>G;CLNREVSTAT=criteria_provided,_single_submitter;CLNSIG=Uncertain_significance;CLNVC=single_nucleotide_variant;CLNVCSO=SO:0001483;GENEINFO=THBD:7056;MC=SO:0001583|missense_variant;ORIGIN=1;Pangolin=ENSG00000178726.7|12:0.0|12:-0.0
chr20	23049433	897139	C	T	.	.	ALLELEID=885892;CLNDN=Atypical_hemolytic-uremic_syndrome_6;CLNDISDB=MONDO:MONDO:0013044,MedGen:C2752036,OMIM:612926;CLNHGVS=NC_000020.11:g.23049433C>T;CLNREVSTAT=criteria_provided,_single_submitter;CLNSIG=Uncertain_significance;CLNVC=single_nucleotide_variant;CLNVCSO=SO:0001483;CLNVI=Illumina_Clinical_Services_Laboratory,Illumina:751487;GENEINFO=THBD:7056;MC=SO:0001819|synonymous_variant;ORIGIN=1;Pangolin=ENSG00000178726.7|7:0.0|-1:-0.0
chr20	23049456	636335	A	G	.	.	ALLELEID=624675;CLNDN=not_provided;CLNDISDB=MedGen:CN517202;CLNHGVS=NC_000020.11:g.23049456A>G;CLNREVSTAT=criteria_provided,_single_submitter;CLNSIG=Uncertain_significance;CLNVC=single_nucleotide_variant;CLNVCSO=SO:0001483;GENEINFO=THBD:7056;MC=SO:0001583|missense_variant;ORIGIN=1;RS=1600410618;Pangolin=ENSG00000178726.7|7:0.0|-16:-0.0
chr20	23049542	337896	C	T	.	.	AF_EXAC=0.0;ALLELEID=344784;CLNDN=Atypical_hemolytic-uremic_syndrome_6;CLNDISDB=MONDO:MONDO:0013044,MedGen:C2752036,OMIM:612926;CLNHGVS=NC_000020.11:g.23049542C>T;CLNREVSTAT=criteria_provided,_single_submitter;CLNSIG=Uncertain_significance;CLNVC=single_nucleotide_variant;CLNVCSO=SO:0001483;CLNVI=Illumina_Clinical_Services_Laboratory,Illumina:87935;GENEINFO=THBD:7056;ORIGIN=1;RS=750724405;Pangolin=ENSG00000178726.7|7:0.0|-28:-0.0
chr20	23364874	1033599	G	A	.	.	ALLELEID=1021968;CLNDN=Joint_laxity,_short_stature,_and_myopia;CLNDISDB=MONDO:MONDO:0060556,MedGen:C4540020,OMIM:617662,Orphanet:ORPHA527450;CLNHGVS=NC_000020.11:g.23364874G>A;CLNREVSTAT=criteria_provided,_single_submitter;CLNSIG=Uncertain_significance;CLNVC=single_nucleotide_variant;CLNVCSO=SO:0001483;GENEINFO=GZF1:64412;MC=SO:0001583|missense_variant;ORIGIN=16;Pangolin=ENSG00000125812.16|2:0.0|1:-0.0
chr20	23365362	1034008	C	G	.	.	ALLELEID=1021969;CLNDN=Joint_laxity,_short_stature,_and_myopia;CLNDISDB=MONDO:MONDO:0060556,MedGen:C4540020,OMIM:617662,Orphanet:ORPHA527450;CLNHGVS=NC_000020.11:g.23365362C>G;CLNREVSTAT=criteria_provided,_single_submitter;CLNSIG=Uncertain_significance;CLNVC=single_nucleotide_variant;CLNVCSO=SO:0001483;GENEINFO=GZF1:64412;MC=SO:0001583|missense_variant;ORIGIN=16;Pangolin=ENSG00000125812.16|29:0.0|-19:-0.0
chr20	23365617	1028268	T	A	.	.	ALLELEID=1018675;CLNDN=Joint_laxity,_short_stature,_and_myopia;CLNDISDB=MONDO:MONDO:0060556,MedGen:C4540020,OMIM:617662,Orphanet:ORPHA527450;CLNHGVS=NC_000020.11:g.23365617T>A;CLNREVSTAT=criteria_provided,_single_submitter;CLNSIG=Uncertain_significance;CLNVC=single_nucleotide_variant;CLNVCSO=SO:0001483;GENEINFO=GZF1:64412;MC=SO:0001583|missense_variant;ORIGIN=0;Pangolin=ENSG00000125812.16|-39:0.0|-40:-0.0
chr20	23368938	1028269	G	A	.	.	ALLELEID=1018676;CLNDN=Joint_laxity,_short_stature,_and_myopia;CLNDISDB=MONDO:MONDO:0060556,MedGen:C4540020,OMIM:617662,Orphanet:ORPHA527450;CLNHGVS=NC_000020.11:g.23368938G>A;CLNREVSTAT=criteria_provided,_single_submitter;CLNSIG=Uncertain_significance;CLNVC=single_nucleotide_variant;CLNVCSO=SO:0001483;GENEINFO=GZF1:64412;MC=SO:0001627|intron_variant;ORIGIN=0;Pangolin=ENSG00000125812.16|-9:0.0|-9:-0.01
chr20	23379443	161755	A	G	.	.	ALLELEID=171653;CLNDN=Malignant_tumor_of_prostate;CLNDISDB=Human_Phenotype_Ontology:HP:0012125,MONDO:MONDO:0008315,MedGen:C0376358,OMIM:176807,SNOMED_CT:399068003;CLNHGVS=NC_000020.11:g.23379443A>G;CLNREVSTAT=no_assertion_criteria_provided;CLNSIG=Uncertain_significance;CLNVC=single_nucleotide_variant;CLNVCSO=SO:0001483;GENEINFO=NAPB:63908;MC=SO:0001575|splice_donor_variant;ORIGIN=2;RS=193921124;Pangolin=ENSG00000125814.17|-21:0.39|2:-0.98
chr20	23390028	234936	G	T	.	.	ALLELEID=236733;CLNDN=not_provided;CLNDISDB=MedGen:CN517202;CLNHGVS=NC_000020.11:g.23390028G>T;CLNREVSTAT=no_assertion_criteria_provided;CLNSIG=Uncertain_significance;CLNVC=single_nucleotide_variant;CLNVCSO=SO:0001483;CLNVI=OMIM_Allelic_Variant:611270.0001;GENEINFO=NAPB:63908;MC=SO:0001587|nonsense,SO:0001619|non-coding_transcript_variant;ORIGIN=1;RS=876661300;Pangolin=ENSG00000125814.17|-11:0.0|2:-0.04
chr20	23390265	978476	C	T	.	.	ALLELEID=966622;CLNDN=Epileptic_encephalopathy,_early_infantile,_1;CLNDISDB=MONDO:MONDO:0010632,MedGen:C3463992,OMIM:308350;CLNHGVS=NC_000020.11:g.23390265C>T;CLNREVSTAT=no_assertion_criteria_provided;CLNSIG=Uncertain_significance;CLNVC=single_nucleotide_variant;CLNVCSO=SO:0001483;GENEINFO=NAPB:63908;MC=SO:0001574|splice_acceptor_variant;ORIGIN=1;Pangolin=ENSG00000125814.17|-2:0.42|-1:-0.97
chr20	23402998	984717	C	T	.	.	ALLELEID=972800;CLNDN=not_provided;CLNDISDB=MedGen:CN517202;CLNHGVS=NC_000020.11:g.23402998C>T;CLNREVSTAT=criteria_provided,_single_submitter;CLNSIG=Uncertain_significance;CLNVC=single_nucleotide_variant;CLNVCSO=SO:0001483;GENEINFO=NAPB:63908;MC=SO:0001587|nonsense,SO:0001619|non-coding_transcript_variant,SO:0001623|5_prime_UTR_variant;ORIGIN=64;Pangolin=ENSG00000125814.17|-36:0.01|-5:-0.36
chr20	23635271	809236	G	A	.	.	ALLELEID=797963;CLNDN=Hereditary_cerebral_amyloid_angiopathy,_Icelandic_type|not_provided;CLNDISDB=MONDO:MONDO:0007098,MedGen:C1527338,OMIM:105150,Orphanet:ORPHA100008,SNOMED_CT:45639009|MedGen:CN517202;CLNHGVS=NC_000020.11:g.23635271G>A;CLNREVSTAT=criteria_provided,_multiple_submitters,_no_conflicts;CLNSIG=Uncertain_significance;CLNVC=single_nucleotide_variant;CLNVCSO=SO:0001483;CLNVI=Institute_of_Human_Genetics,_University_of_Leipzig_Medical_Center:CV_1259;GENEINFO=CST3:1471;MC=SO:0001587|nonsense;ORIGIN=1;RS=1600363764;Pangolin=ENSG00000101439.9|-22:0.0|-17:-0.09
chr20	25071957	1049448	G	A	.	.	ALLELEID=1038756;CLNDN=not_provided;CLNDISDB=MedGen:CN517202;CLNHGVS=NC_000020.11:g.25071957G>A;CLNREVSTAT=no_assertion_criteria_provided;CLNSIG=Uncertain_significance;CLNVC=single_nucleotide_variant;CLNVCSO=SO:0001483;GENEINFO=VSX1:30813;MC=SO:0001583|missense_variant,SO:0001619|non-coding_transcript_variant,SO:0001819|synonymous_variant;ORIGIN=0;Pangolin=ENSG00000100987.14|-41:0.0|-27:-0.0
chr20	25075441	337943	A	G	.	.	AF_TGP=0.0002;ALLELEID=334985;CLNDN=Polymorphous_corneal_dystrophy;CLNDISDB=Human_Phenotype_Ontology:HP:0007915,MONDO:MONDO:0020364,MedGen:C0339284,OMIM:PS122000,Orphanet:ORPHA98973,SNOMED_CT:29504002;CLNHGVS=NC_000020.11:g.25075441A>G;CLNREVSTAT=criteria_provided,_single_submitter;CLNSIG=Uncertain_significance;CLNVC=single_nucleotide_variant;CLNVCSO=SO:0001483;CLNVI=Illumina_Clinical_Services_Laboratory,Illumina:823709;GENEINFO=VSX1:30813;MC=SO:0001624|3_prime_UTR_variant,SO:0001627|intron_variant;ORIGIN=1;RS=186958062;Pangolin=ENSG00000100987.14|12:0.0|-36:-0.0
chr20	25075512	337944	G	A	.	.	AF_TGP=0.0002;ALLELEID=334986;CLNDN=Polymorphous_corneal_dystrophy;CLNDISDB=Human_Phenotype_Ontology:HP:0007915,MONDO:MONDO:0020364,MedGen:C0339284,OMIM:PS122000,Orphanet:ORPHA98973,SNOMED_CT:29504002;CLNHGVS=NC_000020.11:g.25075512G>A;CLNREVSTAT=criteria_provided,_single_submitter;CLNSIG=Uncertain_significance;CLNVC=single_nucleotide_variant;CLNVCSO=SO:0001483;CLNVI=Illumina_Clinical_Services_Laboratory,Illumina:283578;GENEINFO=VSX1:30813;MC=SO:0001624|3_prime_UTR_variant,SO:0001627|intron_variant;ORIGIN=1;RS=191546716;Pangolin=ENSG00000100987.14|25:0.0|5:-0.0
chr20	25075651	897367	C	T	.	.	ALLELEID=885912;CLNDN=Polymorphous_corneal_dystrophy;CLNDISDB=Human_Phenotype_Ontology:HP:0007915,MONDO:MONDO:0020364,MedGen:C0339284,OMIM:PS122000,Orphanet:ORPHA98973,SNOMED_CT:29504002;CLNHGVS=NC_000020.11:g.25075651C>T;CLNREVSTAT=criteria_provided,_single_submitter;CLNSIG=Uncertain_significance;CLNVC=single_nucleotide_variant;CLNVCSO=SO:0001483;CLNVI=Illumina_Clinical_Services_Laboratory,Illumina:238812;GENEINFO=VSX1:30813;MC=SO:0001619|non-coding_transcript_variant,SO:0001624|3_prime_UTR_variant,SO:0001627|intron_variant;ORIGIN=1;Pangolin=ENSG00000100987.14|-2:0.0|-1:-0.0
chr20	25075755	337947	A	G	.	.	ALLELEID=350774;CLNDN=Polymorphous_corneal_dystrophy;CLNDISDB=Human_Phenotype_Ontology:HP:0007915,MONDO:MONDO:0020364,MedGen:C0339284,OMIM:PS122000,Orphanet:ORPHA98973,SNOMED_CT:29504002;CLNHGVS=NC_000020.11:g.25075755A>G;CLNREVSTAT=criteria_provided,_single_submitter;CLNSIG=Uncertain_significance;CLNVC=single_nucleotide_variant;CLNVCSO=SO:0001483;CLNVI=Illumina_Clinical_Services_Laboratory,Illumina:137253;GENEINFO=VSX1:30813;MC=SO:0001624|3_prime_UTR_variant,SO:0001627|intron_variant;ORIGIN=1;RS=886056554;Pangolin=ENSG00000100987.14|-5:0.0|3:-0.0
chr20	25075845	898522	A	G	.	.	ALLELEID=885913;CLNDN=Polymorphous_corneal_dystrophy;CLNDISDB=Human_Phenotype_Ontology:HP:0007915,MONDO:MONDO:0020364,MedGen:C0339284,OMIM:PS122000,Orphanet:ORPHA98973,SNOMED_CT:29504002;CLNHGVS=NC_000020.11:g.25075845A>G;CLNREVSTAT=criteria_provided,_single_submitter;CLNSIG=Uncertain_significance;CLNVC=single_nucleotide_variant;CLNVCSO=SO:0001483;CLNVI=Illumina_Clinical_Services_Laboratory,Illumina:739275;GENEINFO=VSX1:30813;MC=SO:0001619|non-coding_transcript_variant,SO:0001624|3_prime_UTR_variant,SO:0001627|intron_variant;ORIGIN=1;Pangolin=ENSG00000100987.14|36:0.0|-31:-0.0
chr20	25075865	898523	A	C	.	.	ALLELEID=885914;CLNDN=Polymorphous_corneal_dystrophy;CLNDISDB=Human_Phenotype_Ontology:HP:0007915,MONDO:MONDO:0020364,MedGen:C0339284,OMIM:PS122000,Orphanet:ORPHA98973,SNOMED_CT:29504002;CLNHGVS=NC_000020.11:g.25075865A>C;CLNREVSTAT=criteria_provided,_single_submitter;CLNSIG=Uncertain_significance;CLNVC=single_nucleotide_variant;CLNVCSO=SO:0001483;CLNVI=Illumina_Clinical_Services_Laboratory,Illumina:794796;GENEINFO=VSX1:30813;MC=SO:0001619|non-coding_transcript_variant,SO:0001624|3_prime_UTR_variant,SO:0001627|intron_variant;ORIGIN=1;Pangolin=ENSG00000100987.14|16:0.0|42:-0.0
chr20	25076038	337950	C	T	.	.	ALLELEID=344806;CLNDN=Polymorphous_corneal_dystrophy;CLNDISDB=Human_Phenotype_Ontology:HP:0007915,MONDO:MONDO:0020364,MedGen:C0339284,OMIM:PS122000,Orphanet:ORPHA98973,SNOMED_CT:29504002;CLNHGVS=NC_000020.11:g.25076038C>T;CLNREVSTAT=criteria_provided,_single_submitter;CLNSIG=Uncertain_significance;CLNVC=single_nucleotide_variant;CLNVCSO=SO:0001483;CLNVI=Illumina_Clinical_Services_Laboratory,Illumina:164420;GENEINFO=VSX1:30813;MC=SO:0001624|3_prime_UTR_variant,SO:0001627|intron_variant;ORIGIN=1;RS=752720378;Pangolin=ENSG00000100987.14|-37:0.0|1:-0.0
chr20	25076092	898524	C	T	.	.	ALLELEID=885915;CLNDN=Polymorphous_corneal_dystrophy;CLNDISDB=Human_Phenotype_Ontology:HP:0007915,MONDO:MONDO:0020364,MedGen:C0339284,OMIM:PS122000,Orphanet:ORPHA98973,SNOMED_CT:29504002;CLNHGVS=NC_000020.11:g.25076092C>T;CLNREVSTAT=criteria_provided,_single_submitter;CLNSIG=Uncertain_significance;CLNVC=single_nucleotide_variant;CLNVCSO=SO:0001483;CLNVI=Illumina_Clinical_Services_Laboratory,Illumina:134755;GENEINFO=VSX1:30813;MC=SO:0001619|non-coding_transcript_variant,SO:0001624|3_prime_UTR_variant,SO:0001627|intron_variant;ORIGIN=1;Pangolin=ENSG00000100987.14|-21:0.0|1:-0.0
chr20	25076102	337953	C	T	.	.	ALLELEID=350778;CLNDN=Polymorphous_corneal_dystrophy;CLNDISDB=Human_Phenotype_Ontology:HP:0007915,MONDO:MONDO:0020364,MedGen:C0339284,OMIM:PS122000,Orphanet:ORPHA98973,SNOMED_CT:29504002;CLNHGVS=NC_000020.11:g.25076102C>T;CLNREVSTAT=criteria_provided,_single_submitter;CLNSIG=Uncertain_significance;CLNVC=single_nucleotide_variant;CLNVCSO=SO:0001483;CLNVI=Illumina_Clinical_Services_Laboratory,Illumina:719486;GENEINFO=VSX1:30813;MC=SO:0001624|3_prime_UTR_variant,SO:0001627|intron_variant;ORIGIN=1;RS=747213856;Pangolin=ENSG00000100987.14|-8:0.0|-31:-0.0
chr20	25076149	898525	T	C	.	.	ALLELEID=885916;CLNDN=Polymorphous_corneal_dystrophy;CLNDISDB=Human_Phenotype_Ontology:HP:0007915,MONDO:MONDO:0020364,MedGen:C0339284,OMIM:PS122000,Orphanet:ORPHA98973,SNOMED_CT:29504002;CLNHGVS=NC_000020.11:g.25076149T>C;CLNREVSTAT=criteria_provided,_single_submitter;CLNSIG=Uncertain_significance;CLNVC=single_nucleotide_variant;CLNVCSO=SO:0001483;CLNVI=Illumina_Clinical_Services_Laboratory,Illumina:291998;GENEINFO=VSX1:30813;MC=SO:0001619|non-coding_transcript_variant,SO:0001624|3_prime_UTR_variant,SO:0001627|intron_variant;ORIGIN=1;Pangolin=ENSG00000100987.14|0:0.0|-2:-0.0
chr20	25076172	337954	A	G	.	.	ALLELEID=335000;CLNDN=Polymorphous_corneal_dystrophy;CLNDISDB=Human_Phenotype_Ontology:HP:0007915,MONDO:MONDO:0020364,MedGen:C0339284,OMIM:PS122000,Orphanet:ORPHA98973,SNOMED_CT:29504002;CLNHGVS=NC_000020.11:g.25076172A>G;CLNREVSTAT=criteria_provided,_single_submitter;CLNSIG=Uncertain_significance;CLNVC=single_nucleotide_variant;CLNVCSO=SO:0001483;CLNVI=Illumina_Clinical_Services_Laboratory,Illumina:806967;GENEINFO=VSX1:30813;MC=SO:0001624|3_prime_UTR_variant,SO:0001627|intron_variant;ORIGIN=1;RS=886056555;Pangolin=ENSG00000100987.14|0:0.0|2:-0.0
chr20	25076173	337955	G	C	.	.	ALLELEID=344808;CLNDN=Polymorphous_corneal_dystrophy;CLNDISDB=Human_Phenotype_Ontology:HP:0007915,MONDO:MONDO:0020364,MedGen:C0339284,OMIM:PS122000,Orphanet:ORPHA98973,SNOMED_CT:29504002;CLNHGVS=NC_000020.11:g.25076173G>C;CLNREVSTAT=criteria_provided,_single_submitter;CLNSIG=Uncertain_significance;CLNVC=single_nucleotide_variant;CLNVCSO=SO:0001483;CLNVI=Illumina_Clinical_Services_Laboratory,Illumina:729856;GENEINFO=VSX1:30813;MC=SO:0001624|3_prime_UTR_variant,SO:0001627|intron_variant;ORIGIN=1;RS=886056556;Pangolin=ENSG00000100987.14|1:0.0|-5:-0.0
chr20	25076197	895532	C	A	.	.	ALLELEID=885918;CLNDN=Polymorphous_corneal_dystrophy;CLNDISDB=Human_Phenotype_Ontology:HP:0007915,MONDO:MONDO:0020364,MedGen:C0339284,OMIM:PS122000,Orphanet:ORPHA98973,SNOMED_CT:29504002;CLNHGVS=NC_000020.11:g.25076197C>A;CLNREVSTAT=criteria_provided,_single_submitter;CLNSIG=Uncertain_significance;CLNVC=single_nucleotide_variant;CLNVCSO=SO:0001483;CLNVI=Illumina_Clinical_Services_Laboratory,Illumina:474352;GENEINFO=VSX1:30813;MC=SO:0001619|non-coding_transcript_variant,SO:0001624|3_prime_UTR_variant,SO:0001627|intron_variant;ORIGIN=1;Pangolin=ENSG00000100987.14|31:0.0|31:-0.0
chr20	25076488	895533	G	A	.	.	ALLELEID=885919;CLNDN=Polymorphous_corneal_dystrophy;CLNDISDB=Human_Phenotype_Ontology:HP:0007915,MONDO:MONDO:0020364,MedGen:C0339284,OMIM:PS122000,Orphanet:ORPHA98973,SNOMED_CT:29504002;CLNHGVS=NC_000020.11:g.25076488G>A;CLNREVSTAT=criteria_provided,_single_submitter;CLNSIG=Uncertain_significance;CLNVC=single_nucleotide_variant;CLNVCSO=SO:0001483;CLNVI=Illumina_Clinical_Services_Laboratory,Illumina:922626;GENEINFO=VSX1:30813;MC=SO:0001583|missense_variant,SO:0001619|non-coding_transcript_variant,SO:0001627|intron_variant;ORIGIN=1;Pangolin=ENSG00000100987.14|2:0.0|-39:-0.0
chr20	25077725	895534	G	A	.	.	ALLELEID=885920;CLNDN=Polymorphous_corneal_dystrophy;CLNDISDB=Human_Phenotype_Ontology:HP:0007915,MONDO:MONDO:0020364,MedGen:C0339284,OMIM:PS122000,Orphanet:ORPHA98973,SNOMED_CT:29504002;CLNHGVS=NC_000020.11:g.25077725G>A;CLNREVSTAT=criteria_provided,_single_submitter;CLNSIG=Uncertain_significance;CLNVC=single_nucleotide_variant;CLNVCSO=SO:0001483;CLNVI=Illumina_Clinical_Services_Laboratory,Illumina:1385780;GENEINFO=VSX1:30813;MC=SO:0001619|non-coding_transcript_variant,SO:0001819|synonymous_variant,SO:0001627|intron_variant;ORIGIN=1;Pangolin=ENSG00000100987.14|-40:0.01|19:-0.0
chr20	25077762	337959	T	C	.	.	AF_ESP=0.00223;AF_EXAC=0.00344;AF_TGP=0.001;ALLELEID=350779;CLNDN=Polymorphous_corneal_dystrophy|Keratoconus_1|not_provided;CLNDISDB=Human_Phenotype_Ontology:HP:0007915,MONDO:MONDO:0020364,MedGen:C0339284,OMIM:PS122000,Orphanet:ORPHA98973,SNOMED_CT:29504002|MONDO:MONDO:0007851,MedGen:C1835677,OMIM:148300|MedGen:CN517202;CLNHGVS=NC_000020.11:g.25077762T>C;CLNREVSTAT=criteria_provided,_conflicting_interpretations;CLNSIG=Conflicting_interpretations_of_pathogenicity;CLNSIGCONF=Likely_benign(2),Uncertain_significance(1);CLNVC=single_nucleotide_variant;CLNVCSO=SO:0001483;CLNVI=Illumina_Clinical_Services_Laboratory,Illumina:561527|UniProtKB_(protein):Q9NZR4#VAR_014247;GENEINFO=VSX1:30813;MC=SO:0001583|missense_variant,SO:0001619|non-coding_transcript_variant,SO:0001627|intron_variant;ORIGIN=1;RS=148957473;Pangolin=ENSG00000100987.14|41:0.0|8:-0.0
chr20	25078878	896936	G	A	.	.	ALLELEID=885923;CLNDN=Polymorphous_corneal_dystrophy;CLNDISDB=Human_Phenotype_Ontology:HP:0007915,MONDO:MONDO:0020364,MedGen:C0339284,OMIM:PS122000,Orphanet:ORPHA98973,SNOMED_CT:29504002;CLNHGVS=NC_000020.11:g.25078878G>A;CLNREVSTAT=criteria_provided,_single_submitter;CLNSIG=Uncertain_significance;CLNVC=single_nucleotide_variant;CLNVCSO=SO:0001483;CLNVI=Illumina_Clinical_Services_Laboratory,Illumina:1335096;GENEINFO=VSX1:30813;MC=SO:0001583|missense_variant,SO:0001619|non-coding_transcript_variant;ORIGIN=1;Pangolin=ENSG00000100987.14|6:0.01|-49:-0.01
chr20	25078899	896937	G	A	.	.	ALLELEID=885924;CLNDN=Polymorphous_corneal_dystrophy;CLNDISDB=Human_Phenotype_Ontology:HP:0007915,MONDO:MONDO:0020364,MedGen:C0339284,OMIM:PS122000,Orphanet:ORPHA98973,SNOMED_CT:29504002;CLNHGVS=NC_000020.11:g.25078899G>A;CLNREVSTAT=criteria_provided,_single_submitter;CLNSIG=Uncertain_significance;CLNVC=single_nucleotide_variant;CLNVCSO=SO:0001483;CLNVI=Illumina_Clinical_Services_Laboratory,Illumina:899140;GENEINFO=VSX1:30813;MC=SO:0001583|missense_variant,SO:0001619|non-coding_transcript_variant;ORIGIN=1;Pangolin=ENSG00000100987.14|2:0.0|48:-0.0
chr20	25079443	5247	G	A	.	.	ALLELEID=20286;CLNDN=Polymorphous_corneal_dystrophy|Keratoconus_1;CLNDISDB=Human_Phenotype_Ontology:HP:0007915,MONDO:MONDO:0020364,MedGen:C0339284,OMIM:PS122000,Orphanet:ORPHA98973,SNOMED_CT:29504002|MONDO:MONDO:0007851,MedGen:C1835677,OMIM:148300;CLNHGVS=NC_000020.11:g.25079443G>A;CLNREVSTAT=criteria_provided,_single_submitter;CLNSIG=Uncertain_significance;CLNVC=single_nucleotide_variant;CLNVCSO=SO:0001483;CLNVI=Illumina_Clinical_Services_Laboratory,Illumina:651551|OMIM_Allelic_Variant:605020.0001|UniProtKB_(protein):Q9NZR4#VAR_014246;GENEINFO=VSX1:30813;MC=SO:0001583|missense_variant,SO:0001619|non-coding_transcript_variant;ORIGIN=1;RS=74315432;Pangolin=ENSG00000100987.14|2:0.0|-7:-0.05
chr20	25079454	897431	C	T	.	.	ALLELEID=885925;CLNDN=Polymorphous_corneal_dystrophy;CLNDISDB=Human_Phenotype_Ontology:HP:0007915,MONDO:MONDO:0020364,MedGen:C0339284,OMIM:PS122000,Orphanet:ORPHA98973,SNOMED_CT:29504002;CLNHGVS=NC_000020.11:g.25079454C>T;CLNREVSTAT=criteria_provided,_single_submitter;CLNSIG=Uncertain_significance;CLNVC=single_nucleotide_variant;CLNVCSO=SO:0001483;CLNVI=Illumina_Clinical_Services_Laboratory,Illumina:1304542;GENEINFO=VSX1:30813;MC=SO:0001583|missense_variant,SO:0001619|non-coding_transcript_variant;ORIGIN=1;Pangolin=ENSG00000100987.14|-18:0.04|-1:-0.0
chr20	25079460	5248	C	T	.	.	ALLELEID=20287;CLNDN=Posterior_polymorphous_corneal_dystrophy_1|Polymorphous_corneal_dystrophy|not_specified;CLNDISDB=Gene:8197,MONDO:MONDO:0007378,MedGen:C1852555,OMIM:122000|Human_Phenotype_Ontology:HP:0007915,MONDO:MONDO:0020364,MedGen:C0339284,OMIM:PS122000,Orphanet:ORPHA98973,SNOMED_CT:29504002|MedGen:CN169374;CLNHGVS=NC_000020.11:g.25079460C>T;CLNREVSTAT=criteria_provided,_conflicting_interpretations;CLNSIG=Conflicting_interpretations_of_pathogenicity;CLNSIGCONF=Benign(1),Uncertain_significance(1);CLNVC=single_nucleotide_variant;CLNVCSO=SO:0001483;CLNVI=Illumina_Clinical_Services_Laboratory,Illumina:153944|OMIM_Allelic_Variant:605020.0002|UniProtKB_(protein):Q9NZR4#VAR_014245;GENEINFO=VSX1:30813;MC=SO:0001583|missense_variant,SO:0001619|non-coding_transcript_variant;ORIGIN=1;RS=74315433;Pangolin=ENSG00000100987.14|-24:0.03|22:-0.0
chr20	25081708	898596	C	T	.	.	ALLELEID=885926;CLNDN=Polymorphous_corneal_dystrophy;CLNDISDB=Human_Phenotype_Ontology:HP:0007915,MONDO:MONDO:0020364,MedGen:C0339284,OMIM:PS122000,Orphanet:ORPHA98973,SNOMED_CT:29504002;CLNHGVS=NC_000020.11:g.25081708C>T;CLNREVSTAT=criteria_provided,_single_submitter;CLNSIG=Uncertain_significance;CLNVC=single_nucleotide_variant;CLNVCSO=SO:0001483;CLNVI=Illumina_Clinical_Services_Laboratory,Illumina:918474;GENEINFO=VSX1:30813;MC=SO:0001583|missense_variant,SO:0001619|non-coding_transcript_variant;ORIGIN=1;Pangolin=ENSG00000100987.14|-35:0.07|-44:-0.0
chr20	25081710	898597	G	C	.	.	ALLELEID=885927;CLNDN=Polymorphous_corneal_dystrophy;CLNDISDB=Human_Phenotype_Ontology:HP:0007915,MONDO:MONDO:0020364,MedGen:C0339284,OMIM:PS122000,Orphanet:ORPHA98973,SNOMED_CT:29504002;CLNHGVS=NC_000020.11:g.25081710G>C;CLNREVSTAT=criteria_provided,_single_submitter;CLNSIG=Uncertain_significance;CLNVC=single_nucleotide_variant;CLNVCSO=SO:0001483;CLNVI=Illumina_Clinical_Services_Laboratory,Illumina:1408052;GENEINFO=VSX1:30813;MC=SO:0001619|non-coding_transcript_variant,SO:0001819|synonymous_variant;ORIGIN=1;Pangolin=ENSG00000100987.14|-37:0.0|-37:-0.0
chr20	25081718	898598	G	A	.	.	ALLELEID=885928;CLNDN=Polymorphous_corneal_dystrophy;CLNDISDB=Human_Phenotype_Ontology:HP:0007915,MONDO:MONDO:0020364,MedGen:C0339284,OMIM:PS122000,Orphanet:ORPHA98973,SNOMED_CT:29504002;CLNHGVS=NC_000020.11:g.25081718G>A;CLNREVSTAT=criteria_provided,_single_submitter;CLNSIG=Uncertain_significance;CLNVC=single_nucleotide_variant;CLNVCSO=SO:0001483;CLNVI=Illumina_Clinical_Services_Laboratory,Illumina:1300520;GENEINFO=VSX1:30813;MC=SO:0001583|missense_variant,SO:0001619|non-coding_transcript_variant;ORIGIN=1;Pangolin=ENSG00000100987.14|-45:0.02|0:-0.0
chr20	25081719	898599	C	T	.	.	ALLELEID=885929;CLNDN=Polymorphous_corneal_dystrophy;CLNDISDB=Human_Phenotype_Ontology:HP:0007915,MONDO:MONDO:0020364,MedGen:C0339284,OMIM:PS122000,Orphanet:ORPHA98973,SNOMED_CT:29504002;CLNHGVS=NC_000020.11:g.25081719C>T;CLNREVSTAT=criteria_provided,_single_submitter;CLNSIG=Uncertain_significance;CLNVC=single_nucleotide_variant;CLNVCSO=SO:0001483;CLNVI=Illumina_Clinical_Services_Laboratory,Illumina:1389597;GENEINFO=VSX1:30813;MC=SO:0001619|non-coding_transcript_variant,SO:0001819|synonymous_variant;ORIGIN=1;Pangolin=ENSG00000100987.14|-46:0.02|-46:-0.0
chr20	25081816	337968	G	T	.	.	ALLELEID=335018;CLNDN=Polymorphous_corneal_dystrophy;CLNDISDB=Human_Phenotype_Ontology:HP:0007915,MONDO:MONDO:0020364,MedGen:C0339284,OMIM:PS122000,Orphanet:ORPHA98973,SNOMED_CT:29504002;CLNHGVS=NC_000020.11:g.25081816G>T;CLNREVSTAT=criteria_provided,_single_submitter;CLNSIG=Uncertain_significance;CLNVC=single_nucleotide_variant;CLNVCSO=SO:0001483;CLNVI=Illumina_Clinical_Services_Laboratory,Illumina:623527;GENEINFO=VSX1:30813;MC=SO:0001583|missense_variant,SO:0001619|non-coding_transcript_variant;ORIGIN=1;RS=886056557;Pangolin=ENSG00000100987.14|7:0.0|-30:-0.0
chr20	25081924	337970	G	A	.	.	AF_ESP=0.00037;AF_EXAC=0.0004;AF_TGP=0.0002;ALLELEID=335022;CLNDN=Keratoconus|Polymorphous_corneal_dystrophy|not_specified|not_provided;CLNDISDB=Human_Phenotype_Ontology:HP:0000563,MONDO:MONDO:0015486,MedGen:C0022578,OMIM:PS148300,SNOMED_CT:65636009|Human_Phenotype_Ontology:HP:0007915,MONDO:MONDO:0020364,MedGen:C0339284,OMIM:PS122000,Orphanet:ORPHA98973,SNOMED_CT:29504002|MedGen:CN169374|MedGen:CN517202;CLNHGVS=NC_000020.11:g.25081924G>A;CLNREVSTAT=criteria_provided,_conflicting_interpretations;CLNSIG=Conflicting_interpretations_of_pathogenicity;CLNSIGCONF=Likely_benign(2),Uncertain_significance(2);CLNVC=single_nucleotide_variant;CLNVCSO=SO:0001483;CLNVI=Illumina_Clinical_Services_Laboratory,Illumina:202459;GENEINFO=VSX1:30813;MC=SO:0001583|missense_variant,SO:0001619|non-coding_transcript_variant;ORIGIN=1;RS=369865672;Pangolin=ENSG00000100987.14|4:0.0|24:-0.0
chr20	25081932	488734	G	T	.	.	AF_EXAC=0.0;ALLELEID=482202;CLNDN=Polymorphous_corneal_dystrophy|not_provided;CLNDISDB=Human_Phenotype_Ontology:HP:0007915,MONDO:MONDO:0020364,MedGen:C0339284,OMIM:PS122000,Orphanet:ORPHA98973,SNOMED_CT:29504002|MedGen:CN517202;CLNHGVS=NC_000020.11:g.25081932G>T;CLNREVSTAT=criteria_provided,_multiple_submitters,_no_conflicts;CLNSIG=Uncertain_significance;CLNVC=single_nucleotide_variant;CLNVCSO=SO:0001483;CLNVI=Illumina_Clinical_Services_Laboratory,Illumina:698558;GENEINFO=VSX1:30813;MC=SO:0001587|nonsense,SO:0001619|non-coding_transcript_variant;ORIGIN=1;RS=756572706;Pangolin=ENSG00000100987.14|-4:0.0|-4:-0.0
chr20	25082014	895607	G	A	.	.	ALLELEID=885930;CLNDN=Polymorphous_corneal_dystrophy;CLNDISDB=Human_Phenotype_Ontology:HP:0007915,MONDO:MONDO:0020364,MedGen:C0339284,OMIM:PS122000,Orphanet:ORPHA98973,SNOMED_CT:29504002;CLNHGVS=NC_000020.11:g.25082014G>A;CLNREVSTAT=criteria_provided,_single_submitter;CLNSIG=Uncertain_significance;CLNVC=single_nucleotide_variant;CLNVCSO=SO:0001483;CLNVI=Illumina_Clinical_Services_Laboratory,Illumina:1359663;GENEINFO=VSX1:30813;MC=SO:0001583|missense_variant,SO:0001619|non-coding_transcript_variant;ORIGIN=1;Pangolin=ENSG00000100987.14|11:0.0|32:-0.0
chr20	25082033	1049666	A	T	.	.	ALLELEID=1038757;CLNDN=not_provided;CLNDISDB=MedGen:CN517202;CLNHGVS=NC_000020.11:g.25082033A>T;CLNREVSTAT=no_assertion_criteria_provided;CLNSIG=Uncertain_significance;CLNVC=single_nucleotide_variant;CLNVCSO=SO:0001483;GENEINFO=VSX1:30813;MC=SO:0001583|missense_variant,SO:0001619|non-coding_transcript_variant;ORIGIN=0;Pangolin=ENSG00000100987.14|3:0.0|-8:-0.0
chr20	25082157	337972	G	C	.	.	ALLELEID=344827;CLNDN=Polymorphous_corneal_dystrophy;CLNDISDB=Human_Phenotype_Ontology:HP:0007915,MONDO:MONDO:0020364,MedGen:C0339284,OMIM:PS122000,Orphanet:ORPHA98973,SNOMED_CT:29504002;CLNHGVS=NC_000020.11:g.25082157G>C;CLNREVSTAT=criteria_provided,_single_submitter;CLNSIG=Uncertain_significance;CLNVC=single_nucleotide_variant;CLNVCSO=SO:0001483;CLNVI=Illumina_Clinical_Services_Laboratory,Illumina:639874;GENEINFO=VSX1:30813;MC=SO:0001619|non-coding_transcript_variant,SO:0001623|5_prime_UTR_variant;ORIGIN=1;RS=886056558;Pangolin=ENSG00000100987.14|1:0.02|-31:-0.0
chr20	25082271	337973	G	C	.	.	AF_EXAC=0.0001;ALLELEID=344828;CLNDN=Polymorphous_corneal_dystrophy;CLNDISDB=Human_Phenotype_Ontology:HP:0007915,MONDO:MONDO:0020364,MedGen:C0339284,OMIM:PS122000,Orphanet:ORPHA98973,SNOMED_CT:29504002;CLNHGVS=NC_000020.11:g.25082271G>C;CLNREVSTAT=criteria_provided,_single_submitter;CLNSIG=Uncertain_significance;CLNVC=single_nucleotide_variant;CLNVCSO=SO:0001483;CLNVI=Illumina_Clinical_Services_Laboratory,Illumina:786388;GENEINFO=VSX1:30813;MC=SO:0001619|non-coding_transcript_variant,SO:0001623|5_prime_UTR_variant;ORIGIN=1;RS=752774218;Pangolin=ENSG00000100987.14|50:0.0|0:-0.0
chr20	25082335	337975	C	G	.	.	ALLELEID=335025;CLNDN=Polymorphous_corneal_dystrophy;CLNDISDB=Human_Phenotype_Ontology:HP:0007915,MONDO:MONDO:0020364,MedGen:C0339284,OMIM:PS122000,Orphanet:ORPHA98973,SNOMED_CT:29504002;CLNHGVS=NC_000020.11:g.25082335C>G;CLNREVSTAT=criteria_provided,_single_submitter;CLNSIG=Uncertain_significance;CLNVC=single_nucleotide_variant;CLNVCSO=SO:0001483;CLNVI=Illumina_Clinical_Services_Laboratory,Illumina:142637;GENEINFO=VSX1:30813;MC=SO:0001619|non-coding_transcript_variant,SO:0001623|5_prime_UTR_variant;ORIGIN=1;RS=886056559;Pangolin=ENSG00000100987.14|-14:0.0|-34:-0.0
chr20	25082340	337976	C	A	.	.	AF_EXAC=0.0;ALLELEID=335028;CLNDN=Polymorphous_corneal_dystrophy;CLNDISDB=Human_Phenotype_Ontology:HP:0007915,MONDO:MONDO:0020364,MedGen:C0339284,OMIM:PS122000,Orphanet:ORPHA98973,SNOMED_CT:29504002;CLNHGVS=NC_000020.11:g.25082340C>A;CLNREVSTAT=criteria_provided,_single_submitter;CLNSIG=Uncertain_significance;CLNVC=single_nucleotide_variant;CLNVCSO=SO:0001483;CLNVI=Illumina_Clinical_Services_Laboratory,Illumina:64394;GENEINFO=VSX1:30813;MC=SO:0001619|non-coding_transcript_variant,SO:0001623|5_prime_UTR_variant;ORIGIN=1;RS=567067551;Pangolin=ENSG00000100987.14|28:0.0|-19:-0.0
chr20	25082347	337977	GCCCAC	G	.	.	ALLELEID=335035;CLNDN=Polymorphous_corneal_dystrophy;CLNDISDB=Human_Phenotype_Ontology:HP:0007915,MONDO:MONDO:0020364,MedGen:C0339284,OMIM:PS122000,Orphanet:ORPHA98973,SNOMED_CT:29504002;CLNHGVS=NC_000020.11:g.25082351_25082355ACCCC[3];CLNREVSTAT=criteria_provided,_single_submitter;CLNSIG=Uncertain_significance;CLNVC=Microsatellite;CLNVCSO=SO:0000289;CLNVI=Illumina_Clinical_Services_Laboratory,Illumina:498330;GENEINFO=VSX1:30813;MC=SO:0001619|non-coding_transcript_variant,SO:0001623|5_prime_UTR_variant;ORIGIN=1;RS=144366921;Pangolin=ENSG00000100987.14|-26:0.0|-27:-0.0
chr20	25300196	369354	G	A	.	.	AF_TGP=0.0002;ALLELEID=353583;CLNDN=Polyneuropathy,_hearing_loss,_ataxia,_retinitis_pigmentosa,_and_cataract;CLNDISDB=MONDO:MONDO:0012984,MedGen:C2675204,OMIM:612674,Orphanet:ORPHA171848;CLNHGVS=NC_000020.11:g.25300196G>A;CLNREVSTAT=criteria_provided,_single_submitter;CLNSIG=Uncertain_significance;CLNVC=single_nucleotide_variant;CLNVCSO=SO:0001483;GENEINFO=ABHD12:26090;MC=SO:0001627|intron_variant;ORIGIN=1;RS=527626109;Pangolin=ENSG00000100997.20|2:0.0|0:-0.02
chr20	25300430	337981	GT	G	.	.	ALLELEID=349778;CLNDN=Polyneuropathy,_hearing_loss,_ataxia,_retinitis_pigmentosa,_and_cataract;CLNDISDB=MONDO:MONDO:0012984,MedGen:C2675204,OMIM:612674,Orphanet:ORPHA171848;CLNHGVS=NC_000020.11:g.25300431del;CLNREVSTAT=criteria_provided,_single_submitter;CLNSIG=Uncertain_significance;CLNVC=Deletion;CLNVCSO=SO:0000159;CLNVI=Illumina_Clinical_Services_Laboratory,Illumina:705981;GENEINFO=ABHD12:26090;MC=SO:0001624|3_prime_UTR_variant,SO:0001627|intron_variant;ORIGIN=1;RS=886056561;Pangolin=ENSG00000100997.20|-9:0.0|28:-0.0
chr20	25300468	337982	G	A	.	.	ALLELEID=344830;CLNDN=Polyneuropathy,_hearing_loss,_ataxia,_retinitis_pigmentosa,_and_cataract;CLNDISDB=MONDO:MONDO:0012984,MedGen:C2675204,OMIM:612674,Orphanet:ORPHA171848;CLNHGVS=NC_000020.11:g.25300468G>A;CLNREVSTAT=criteria_provided,_single_submitter;CLNSIG=Uncertain_significance;CLNVC=single_nucleotide_variant;CLNVCSO=SO:0001483;CLNVI=Illumina_Clinical_Services_Laboratory,Illumina:810367;GENEINFO=ABHD12:26090;MC=SO:0001624|3_prime_UTR_variant,SO:0001627|intron_variant;ORIGIN=1;RS=886056562;Pangolin=ENSG00000100997.20|-10:0.0|-39:-0.0
chr20	25300492	337983	C	T	.	.	ALLELEID=349781;CLNDN=Polyneuropathy,_hearing_loss,_ataxia,_retinitis_pigmentosa,_and_cataract;CLNDISDB=MONDO:MONDO:0012984,MedGen:C2675204,OMIM:612674,Orphanet:ORPHA171848;CLNHGVS=NC_000020.11:g.25300492C>T;CLNREVSTAT=criteria_provided,_single_submitter;CLNSIG=Uncertain_significance;CLNVC=single_nucleotide_variant;CLNVCSO=SO:0001483;CLNVI=Illumina_Clinical_Services_Laboratory,Illumina:682302;GENEINFO=ABHD12:26090;MC=SO:0001624|3_prime_UTR_variant,SO:0001627|intron_variant;ORIGIN=1;RS=886056563;Pangolin=ENSG00000100997.20|-49:0.0|-34:-0.0
chr20	25300514	897493	C	G	.	.	ALLELEID=885933;CLNDN=Polyneuropathy,_hearing_loss,_ataxia,_retinitis_pigmentosa,_and_cataract;CLNDISDB=MONDO:MONDO:0012984,MedGen:C2675204,OMIM:612674,Orphanet:ORPHA171848;CLNHGVS=NC_000020.11:g.25300514C>G;CLNREVSTAT=criteria_provided,_single_submitter;CLNSIG=Uncertain_significance;CLNVC=single_nucleotide_variant;CLNVCSO=SO:0001483;CLNVI=Illumina_Clinical_Services_Laboratory,Illumina:1362438;GENEINFO=ABHD12:26090;MC=SO:0001624|3_prime_UTR_variant,SO:0001627|intron_variant;ORIGIN=1;Pangolin=ENSG00000100997.20|-35:0.0|9:-0.0
chr20	25300514	897494	C	T	.	.	ALLELEID=885934;CLNDN=Polyneuropathy,_hearing_loss,_ataxia,_retinitis_pigmentosa,_and_cataract;CLNDISDB=MONDO:MONDO:0012984,MedGen:C2675204,OMIM:612674,Orphanet:ORPHA171848;CLNHGVS=NC_000020.11:g.25300514C>T;CLNREVSTAT=criteria_provided,_single_submitter;CLNSIG=Uncertain_significance;CLNVC=single_nucleotide_variant;CLNVCSO=SO:0001483;CLNVI=Illumina_Clinical_Services_Laboratory,Illumina:629333;GENEINFO=ABHD12:26090;MC=SO:0001624|3_prime_UTR_variant,SO:0001627|intron_variant;ORIGIN=1;Pangolin=ENSG00000100997.20|-1:0.0|9:-0.0
chr20	25300668	898648	G	A	.	.	ALLELEID=885935;CLNDN=Polyneuropathy,_hearing_loss,_ataxia,_retinitis_pigmentosa,_and_cataract;CLNDISDB=MONDO:MONDO:0012984,MedGen:C2675204,OMIM:612674,Orphanet:ORPHA171848;CLNHGVS=NC_000020.11:g.25300668G>A;CLNREVSTAT=criteria_provided,_single_submitter;CLNSIG=Uncertain_significance;CLNVC=single_nucleotide_variant;CLNVCSO=SO:0001483;CLNVI=Illumina_Clinical_Services_Laboratory,Illumina:1664513;GENEINFO=ABHD12:26090;MC=SO:0001624|3_prime_UTR_variant,SO:0001627|intron_variant;ORIGIN=1;Pangolin=ENSG00000100997.20|2:0.0|-40:-0.0
chr20	25300696	898649	C	T	.	.	ALLELEID=885936;CLNDN=Polyneuropathy,_hearing_loss,_ataxia,_retinitis_pigmentosa,_and_cataract;CLNDISDB=MONDO:MONDO:0012984,MedGen:C2675204,OMIM:612674,Orphanet:ORPHA171848;CLNHGVS=NC_000020.11:g.25300696C>T;CLNREVSTAT=criteria_provided,_single_submitter;CLNSIG=Uncertain_significance;CLNVC=single_nucleotide_variant;CLNVCSO=SO:0001483;CLNVI=Illumina_Clinical_Services_Laboratory,Illumina:775410;GENEINFO=ABHD12:26090;MC=SO:0001624|3_prime_UTR_variant,SO:0001627|intron_variant;ORIGIN=1;Pangolin=ENSG00000100997.20|3:0.01|25:-0.0
chr20	25300800	337989	C	G	.	.	ALLELEID=350789;CLNDN=Polyneuropathy,_hearing_loss,_ataxia,_retinitis_pigmentosa,_and_cataract;CLNDISDB=MONDO:MONDO:0012984,MedGen:C2675204,OMIM:612674,Orphanet:ORPHA171848;CLNHGVS=NC_000020.11:g.25300800C>G;CLNREVSTAT=criteria_provided,_single_submitter;CLNSIG=Uncertain_significance;CLNVC=single_nucleotide_variant;CLNVCSO=SO:0001483;CLNVI=Illumina_Clinical_Services_Laboratory,Illumina:610154;GENEINFO=ABHD12:26090;MC=SO:0001624|3_prime_UTR_variant,SO:0001627|intron_variant;ORIGIN=1;RS=200450758;Pangolin=ENSG00000100997.20|-12:0.04|-22:-0.01
chr20	25300823	898650	T	C	.	.	ALLELEID=885937;CLNDN=Polyneuropathy,_hearing_loss,_ataxia,_retinitis_pigmentosa,_and_cataract;CLNDISDB=MONDO:MONDO:0012984,MedGen:C2675204,OMIM:612674,Orphanet:ORPHA171848;CLNHGVS=NC_000020.11:g.25300823T>C;CLNREVSTAT=criteria_provided,_single_submitter;CLNSIG=Uncertain_significance;CLNVC=single_nucleotide_variant;CLNVCSO=SO:0001483;CLNVI=Illumina_Clinical_Services_Laboratory,Illumina:1300955;GENEINFO=ABHD12:26090;MC=SO:0001624|3_prime_UTR_variant,SO:0001627|intron_variant;ORIGIN=1;Pangolin=ENSG00000100997.20|-45:0.0|-35:-0.0
chr20	25300845	939168	TCA	T	.	.	ALLELEID=938921;CLNDN=not_provided;CLNDISDB=MedGen:CN517202;CLNHGVS=NC_000020.11:g.25300846_25300847del;CLNREVSTAT=criteria_provided,_single_submitter;CLNSIG=Uncertain_significance;CLNVC=Deletion;CLNVCSO=SO:0000159;GENEINFO=ABHD12:26090;MC=SO:0001578|stop_lost,SO:0001589|frameshift_variant,SO:0001627|intron_variant;ORIGIN=1;Pangolin=ENSG00000100997.20|39:0.2|-29:-0.0
chr20	25300847	963324	A	G	.	.	ALLELEID=951012;CLNDN=not_provided;CLNDISDB=MedGen:CN517202;CLNHGVS=NC_000020.11:g.25300847A>G;CLNREVSTAT=criteria_provided,_single_submitter;CLNSIG=Uncertain_significance;CLNVC=single_nucleotide_variant;CLNVCSO=SO:0001483;GENEINFO=ABHD12:26090;MC=SO:0001578|stop_lost,SO:0001627|intron_variant;ORIGIN=1;Pangolin=ENSG00000100997.20|37:0.26|-31:-0.0
chr20	25300852	954047	T	C	.	.	ALLELEID=951013;CLNDN=not_provided;CLNDISDB=MedGen:CN517202;CLNHGVS=NC_000020.11:g.25300852T>C;CLNREVSTAT=criteria_provided,_single_submitter;CLNSIG=Uncertain_significance;CLNVC=single_nucleotide_variant;CLNVCSO=SO:0001483;GENEINFO=ABHD12:26090;MC=SO:0001583|missense_variant,SO:0001627|intron_variant;ORIGIN=1;Pangolin=ENSG00000100997.20|32:0.01|-36:-0.0
chr20	25300853	191159	G	A	.	.	AF_EXAC=4e-05;ALLELEID=188962;CLNDN=Polyneuropathy,_hearing_loss,_ataxia,_retinitis_pigmentosa,_and_cataract|not_provided;CLNDISDB=MONDO:MONDO:0012984,MedGen:C2675204,OMIM:612674,Orphanet:ORPHA171848|MedGen:CN517202;CLNHGVS=NC_000020.11:g.25300853G>A;CLNREVSTAT=criteria_provided,_multiple_submitters,_no_conflicts;CLNSIG=Uncertain_significance;CLNVC=single_nucleotide_variant;CLNVCSO=SO:0001483;GENEINFO=ABHD12:26090;MC=SO:0001587|nonsense,SO:0001627|intron_variant;ORIGIN=1;RS=745990956;Pangolin=ENSG00000100997.20|-29:0.0|31:-0.27
chr20	25302216	941481	C	T	.	.	ALLELEID=940498;CLNDN=not_provided;CLNDISDB=MedGen:CN517202;CLNHGVS=NC_000020.11:g.25302216C>T;CLNREVSTAT=criteria_provided,_single_submitter;CLNSIG=Uncertain_significance;CLNVC=single_nucleotide_variant;CLNVCSO=SO:0001483;GENEINFO=ABHD12:26090;MC=SO:0001627|intron_variant;ORIGIN=1;Pangolin=ENSG00000100997.20|3:0.01|-22:-0.01
chr20	25302219	1064344	C	T	.	.	ALLELEID=1051634;CLNDN=not_provided;CLNDISDB=MedGen:CN517202;CLNHGVS=NC_000020.11:g.25302219C>T;CLNREVSTAT=criteria_provided,_single_submitter;CLNSIG=Uncertain_significance;CLNVC=single_nucleotide_variant;CLNVCSO=SO:0001483;GENEINFO=ABHD12:26090;MC=SO:0001583|missense_variant;ORIGIN=1;Pangolin=ENSG00000100997.20|-25:0.07|0:-0.73
chr20	25302228	960335	C	T	.	.	ALLELEID=951014;CLNDN=not_provided;CLNDISDB=MedGen:CN517202;CLNHGVS=NC_000020.11:g.25302228C>T;CLNREVSTAT=criteria_provided,_single_submitter;CLNSIG=Uncertain_significance;CLNVC=single_nucleotide_variant;CLNVCSO=SO:0001483;GENEINFO=ABHD12:26090;MC=SO:0001583|missense_variant;ORIGIN=1;Pangolin=ENSG00000100997.20|-34:0.01|48:-0.03
chr20	25302231	864495	G	A	.	.	ALLELEID=848249;CLNDN=not_provided;CLNDISDB=MedGen:CN517202;CLNHGVS=NC_000020.11:g.25302231G>A;CLNREVSTAT=criteria_provided,_single_submitter;CLNSIG=Uncertain_significance;CLNVC=single_nucleotide_variant;CLNVCSO=SO:0001483;GENEINFO=ABHD12:26090;MC=SO:0001583|missense_variant;ORIGIN=1;Pangolin=ENSG00000100997.20|-12:0.01|-37:-0.0
chr20	25302245	862615	C	G	.	.	ALLELEID=848250;CLNDN=not_provided;CLNDISDB=MedGen:CN517202;CLNHGVS=NC_000020.11:g.25302245C>G;CLNREVSTAT=criteria_provided,_single_submitter;CLNSIG=Uncertain_significance;CLNVC=single_nucleotide_variant;CLNVCSO=SO:0001483;GENEINFO=ABHD12:26090;MC=SO:0001583|missense_variant;ORIGIN=1;Pangolin=ENSG00000100997.20|-26:0.0|31:-0.01
chr20	25302262	835901	G	A	.	.	ALLELEID=848251;CLNDN=not_provided;CLNDISDB=MedGen:CN517202;CLNHGVS=NC_000020.11:g.25302262G>A;CLNREVSTAT=criteria_provided,_single_submitter;CLNSIG=Uncertain_significance;CLNVC=single_nucleotide_variant;CLNVCSO=SO:0001483;GENEINFO=ABHD12:26090;MC=SO:0001583|missense_variant;ORIGIN=1;Pangolin=ENSG00000100997.20|2:0.17|-43:-0.08
chr20	25302263	194016	C	T	.	.	AF_ESP=0.00169;AF_EXAC=0.00044;AF_TGP=0.0018;ALLELEID=191179;CLNDN=not_provided;CLNDISDB=MedGen:CN517202;CLNHGVS=NC_000020.11:g.25302263C>T;CLNREVSTAT=criteria_provided,_conflicting_interpretations;CLNSIG=Conflicting_interpretations_of_pathogenicity;CLNSIGCONF=Benign(1),Uncertain_significance(1);CLNVC=single_nucleotide_variant;CLNVCSO=SO:0001483;GENEINFO=ABHD12:26090;MC=SO:0001819|synonymous_variant;ORIGIN=1;RS=146028040;Pangolin=ENSG00000100997.20|13:0.01|13:-0.0
chr20	25302283	503776	G	GA	.	.	ALLELEID=495874;CLNDN=not_provided;CLNDISDB=MedGen:CN517202;CLNHGVS=NC_000020.11:g.25302286dup;CLNREVSTAT=criteria_provided,_single_submitter;CLNSIG=Uncertain_significance;CLNVC=Duplication;CLNVCSO=SO:1000035;GENEINFO=ABHD12:26090;MC=SO:0001589|frameshift_variant;ORIGIN=1;RS=1555810319;Pangolin=ENSG00000100997.20|-7:0.21|42:-0.0
chr20	25302301	1008779	C	T	.	.	ALLELEID=998919;CLNDN=not_provided;CLNDISDB=MedGen:CN517202;CLNHGVS=NC_000020.11:g.25302301C>T;CLNREVSTAT=criteria_provided,_single_submitter;CLNSIG=Uncertain_significance;CLNVC=single_nucleotide_variant;CLNVCSO=SO:0001483;GENEINFO=ABHD12:26090;MC=SO:0001583|missense_variant;ORIGIN=1;Pangolin=ENSG00000100997.20|-25:0.06|45:-0.02
chr20	25302312	499495	C	T	.	.	AF_ESP=8e-05;AF_EXAC=2e-05;ALLELEID=490919;CLNDN=not_provided;CLNDISDB=MedGen:CN517202;CLNHGVS=NC_000020.11:g.25302312C>T;CLNREVSTAT=criteria_provided,_multiple_submitters,_no_conflicts;CLNSIG=Uncertain_significance;CLNVC=single_nucleotide_variant;CLNVCSO=SO:0001483;GENEINFO=ABHD12:26090;MC=SO:0001583|missense_variant;ORIGIN=1;RS=376953929;Pangolin=ENSG00000100997.20|-36:0.02|34:-0.02
chr20	25302321	1061854	C	T	.	.	ALLELEID=1051635;CLNDN=not_provided;CLNDISDB=MedGen:CN517202;CLNHGVS=NC_000020.11:g.25302321C>T;CLNREVSTAT=criteria_provided,_single_submitter;CLNSIG=Uncertain_significance;CLNVC=single_nucleotide_variant;CLNVCSO=SO:0001483;GENEINFO=ABHD12:26090;MC=SO:0001583|missense_variant;ORIGIN=1;Pangolin=ENSG00000100997.20|-45:0.07|25:-0.1
chr20	25302332	895669	G	A	.	.	ALLELEID=885938;CLNDN=Polyneuropathy,_hearing_loss,_ataxia,_retinitis_pigmentosa,_and_cataract;CLNDISDB=MONDO:MONDO:0012984,MedGen:C2675204,OMIM:612674,Orphanet:ORPHA171848;CLNHGVS=NC_000020.11:g.25302332G>A;CLNREVSTAT=criteria_provided,_single_submitter;CLNSIG=Uncertain_significance;CLNVC=single_nucleotide_variant;CLNVCSO=SO:0001483;CLNVI=Illumina_Clinical_Services_Laboratory,Illumina:1313952;GENEINFO=ABHD12:26090;MC=SO:0001819|synonymous_variant;ORIGIN=1;Pangolin=ENSG00000100997.20|-37:0.0|6:-0.01
chr20	25302333	957584	G	A	.	.	ALLELEID=951015;CLNDN=not_provided;CLNDISDB=MedGen:CN517202;CLNHGVS=NC_000020.11:g.25302333G>A;CLNREVSTAT=criteria_provided,_single_submitter;CLNSIG=Uncertain_significance;CLNVC=single_nucleotide_variant;CLNVCSO=SO:0001483;GENEINFO=ABHD12:26090;MC=SO:0001583|missense_variant;ORIGIN=1;Pangolin=ENSG00000100997.20|5:0.01|13:-0.0
chr20	25302335	283186	G	A	.	.	AF_ESP=0.00031;AF_EXAC=0.00021;AF_TGP=0.0004;ALLELEID=267423;CLNDN=Polyneuropathy,_hearing_loss,_ataxia,_retinitis_pigmentosa,_and_cataract|not_provided;CLNDISDB=MONDO:MONDO:0012984,MedGen:C2675204,OMIM:612674,Orphanet:ORPHA171848|MedGen:CN517202;CLNHGVS=NC_000020.11:g.25302335G>A;CLNREVSTAT=criteria_provided,_conflicting_interpretations;CLNSIG=Conflicting_interpretations_of_pathogenicity;CLNSIGCONF=Likely_benign(2),Uncertain_significance(2);CLNVC=single_nucleotide_variant;CLNVCSO=SO:0001483;CLNVI=Illumina_Clinical_Services_Laboratory,Illumina:793194;GENEINFO=ABHD12:26090;MC=SO:0001819|synonymous_variant;ORIGIN=1;RS=188888939;Pangolin=ENSG00000100997.20|3:0.01|11:-0.03
chr20	25303561	953902	G	A	.	.	ALLELEID=951016;CLNDN=not_provided;CLNDISDB=MedGen:CN517202;CLNHGVS=NC_000020.11:g.25303561G>A;CLNREVSTAT=criteria_provided,_single_submitter;CLNSIG=Uncertain_significance;CLNVC=single_nucleotide_variant;CLNVCSO=SO:0001483;GENEINFO=ABHD12:26090;MC=SO:0001583|missense_variant;ORIGIN=1;Pangolin=ENSG00000100997.20|-11:0.0|-15:-0.0
chr20	25303573	937386	C	T	.	.	ALLELEID=938922;CLNDN=not_provided;CLNDISDB=MedGen:CN517202;CLNHGVS=NC_000020.11:g.25303573C>T;CLNREVSTAT=criteria_provided,_single_submitter;CLNSIG=Uncertain_significance;CLNVC=single_nucleotide_variant;CLNVCSO=SO:0001483;GENEINFO=ABHD12:26090;MC=SO:0001583|missense_variant;ORIGIN=1;Pangolin=ENSG00000100997.20|-23:0.0|1:-0.0
chr20	25303588	1054344	C	T	.	.	ALLELEID=1051636;CLNDN=not_provided;CLNDISDB=MedGen:CN517202;CLNHGVS=NC_000020.11:g.25303588C>T;CLNREVSTAT=criteria_provided,_single_submitter;CLNSIG=Uncertain_significance;CLNVC=single_nucleotide_variant;CLNVCSO=SO:0001483;GENEINFO=ABHD12:26090;MC=SO:0001583|missense_variant;ORIGIN=1;Pangolin=ENSG00000100997.20|40:0.0|40:-0.0
chr20	25303591	1039349	C	T	.	.	ALLELEID=1034614;CLNDN=not_provided;CLNDISDB=MedGen:CN517202;CLNHGVS=NC_000020.11:g.25303591C>T;CLNREVSTAT=criteria_provided,_single_submitter;CLNSIG=Uncertain_significance;CLNVC=single_nucleotide_variant;CLNVCSO=SO:0001483;GENEINFO=ABHD12:26090;MC=SO:0001583|missense_variant;ORIGIN=1;Pangolin=ENSG00000100997.20|-30:0.0|-41:-0.0
chr20	25303609	850989	G	A	.	.	ALLELEID=848252;CLNDN=not_provided;CLNDISDB=MedGen:CN517202;CLNHGVS=NC_000020.11:g.25303609G>A;CLNREVSTAT=criteria_provided,_single_submitter;CLNSIG=Uncertain_significance;CLNVC=single_nucleotide_variant;CLNVCSO=SO:0001483;GENEINFO=ABHD12:26090;MC=SO:0001583|missense_variant;ORIGIN=1;Pangolin=ENSG00000100997.20|19:0.0|38:-0.0
chr20	25303609	966060	G	C	.	.	ALLELEID=958797;CLNDN=not_provided;CLNDISDB=MedGen:CN517202;CLNHGVS=NC_000020.11:g.25303609G>C;CLNREVSTAT=criteria_provided,_single_submitter;CLNSIG=Uncertain_significance;CLNVC=single_nucleotide_variant;CLNVCSO=SO:0001483;GENEINFO=ABHD12:26090;MC=SO:0001583|missense_variant;ORIGIN=1;Pangolin=ENSG00000100997.20|12:0.0|38:-0.01
chr20	25303612	999705	A	G	.	.	ALLELEID=998920;CLNDN=not_provided;CLNDISDB=MedGen:CN517202;CLNHGVS=NC_000020.11:g.25303612A>G;CLNREVSTAT=criteria_provided,_single_submitter;CLNSIG=Uncertain_significance;CLNVC=single_nucleotide_variant;CLNVCSO=SO:0001483;GENEINFO=ABHD12:26090;MC=SO:0001583|missense_variant;ORIGIN=1;Pangolin=ENSG00000100997.20|35:0.0|18:-0.0
chr20	25303619	895670	G	A	.	.	ALLELEID=885939;CLNDN=Polyneuropathy,_hearing_loss,_ataxia,_retinitis_pigmentosa,_and_cataract;CLNDISDB=MONDO:MONDO:0012984,MedGen:C2675204,OMIM:612674,Orphanet:ORPHA171848;CLNHGVS=NC_000020.11:g.25303619G>A;CLNREVSTAT=criteria_provided,_single_submitter;CLNSIG=Uncertain_significance;CLNVC=single_nucleotide_variant;CLNVCSO=SO:0001483;CLNVI=Illumina_Clinical_Services_Laboratory,Illumina:1392454;GENEINFO=ABHD12:26090;MC=SO:0001819|synonymous_variant;ORIGIN=1;Pangolin=ENSG00000100997.20|28:0.0|28:-0.01
chr20	25303627	957627	C	T	.	.	ALLELEID=951017;CLNDN=not_provided;CLNDISDB=MedGen:CN517202;CLNHGVS=NC_000020.11:g.25303627C>T;CLNREVSTAT=criteria_provided,_single_submitter;CLNSIG=Uncertain_significance;CLNVC=single_nucleotide_variant;CLNVCSO=SO:0001483;GENEINFO=ABHD12:26090;MC=SO:0001583|missense_variant;ORIGIN=1;Pangolin=ENSG00000100997.20|3:0.0|20:-0.01
chr20	25303631	963863	G	A	.	.	ALLELEID=960311;CLNDN=not_provided;CLNDISDB=MedGen:CN517202;CLNHGVS=NC_000020.11:g.25303631G>A;CLNREVSTAT=criteria_provided,_single_submitter;CLNSIG=Uncertain_significance;CLNVC=single_nucleotide_variant;CLNVCSO=SO:0001483;GENEINFO=ABHD12:26090;MC=SO:0001627|intron_variant;ORIGIN=1;Pangolin=ENSG00000100997.20|16:0.01|-3:-0.01
chr20	25306848	100864	A	C	.	.	ALLELEID=106724;CLNDN=not_provided;CLNDISDB=MedGen:CN517202;CLNHGVS=NC_000020.11:g.25306848A>C;CLNREVSTAT=no_assertion_criteria_provided;CLNSIG=Uncertain_significance;CLNVC=single_nucleotide_variant;CLNVCSO=SO:0001483;GENEINFO=ABHD12:26090;MC=SO:0001583|missense_variant;ORIGIN=2;RS=483352741;Pangolin=ENSG00000100997.20|14:0.0|-15:-0.05
chr20	25306854	837642	A	G	.	.	ALLELEID=848253;CLNDN=not_provided;CLNDISDB=MedGen:CN517202;CLNHGVS=NC_000020.11:g.25306854A>G;CLNREVSTAT=criteria_provided,_single_submitter;CLNSIG=Uncertain_significance;CLNVC=single_nucleotide_variant;CLNVCSO=SO:0001483;GENEINFO=ABHD12:26090;MC=SO:0001583|missense_variant;ORIGIN=1;Pangolin=ENSG00000100997.20|-21:0.08|42:-0.0
chr20	25306888	1034811	A	G	.	.	ALLELEID=1034615;CLNDN=not_provided;CLNDISDB=MedGen:CN517202;CLNHGVS=NC_000020.11:g.25306888A>G;CLNREVSTAT=criteria_provided,_single_submitter;CLNSIG=Uncertain_significance;CLNVC=single_nucleotide_variant;CLNVCSO=SO:0001483;GENEINFO=ABHD12:26090;MC=SO:0001583|missense_variant;ORIGIN=1;Pangolin=ENSG00000100997.20|27:0.11|-26:-0.0
chr20	25306908	895671	C	T	.	.	ALLELEID=885940;CLNDN=Polyneuropathy,_hearing_loss,_ataxia,_retinitis_pigmentosa,_and_cataract;CLNDISDB=MONDO:MONDO:0012984,MedGen:C2675204,OMIM:612674,Orphanet:ORPHA171848;CLNHGVS=NC_000020.11:g.25306908C>T;CLNREVSTAT=criteria_provided,_single_submitter;CLNSIG=Uncertain_significance;CLNVC=single_nucleotide_variant;CLNVCSO=SO:0001483;CLNVI=Illumina_Clinical_Services_Laboratory,Illumina:944281;GENEINFO=ABHD12:26090;MC=SO:0001583|missense_variant;ORIGIN=1;Pangolin=ENSG00000100997.20|-49:0.0|7:-0.49
chr20	25306912	1039701	A	G	.	.	ALLELEID=1034616;CLNDN=not_provided;CLNDISDB=MedGen:CN517202;CLNHGVS=NC_000020.11:g.25306912A>G;CLNREVSTAT=criteria_provided,_single_submitter;CLNSIG=Uncertain_significance;CLNVC=single_nucleotide_variant;CLNVCSO=SO:0001483;GENEINFO=ABHD12:26090;MC=SO:0001583|missense_variant;ORIGIN=1;Pangolin=ENSG00000100997.20|3:0.09|-50:-0.0
chr20	25306913	941152	T	C	.	.	ALLELEID=938923;CLNDN=not_provided;CLNDISDB=MedGen:CN517202;CLNHGVS=NC_000020.11:g.25306913T>C;CLNREVSTAT=criteria_provided,_single_submitter;CLNSIG=Uncertain_significance;CLNVC=single_nucleotide_variant;CLNVCSO=SO:0001483;GENEINFO=ABHD12:26090;MC=SO:0001583|missense_variant;ORIGIN=1;Pangolin=ENSG00000100997.20|2:0.04|-2:-0.0
chr20	25307964	1032573	G	A	.	.	ALLELEID=1021974;CLNDN=Polyneuropathy,_hearing_loss,_ataxia,_retinitis_pigmentosa,_and_cataract|not_provided;CLNDISDB=MONDO:MONDO:0012984,MedGen:C2675204,OMIM:612674,Orphanet:ORPHA171848|MedGen:CN517202;CLNHGVS=NC_000020.11:g.25307964G>A;CLNREVSTAT=criteria_provided,_conflicting_interpretations;CLNSIG=Conflicting_interpretations_of_pathogenicity;CLNSIGCONF=Pathogenic(1),Uncertain_significance(1);CLNVC=single_nucleotide_variant;CLNVCSO=SO:0001483;GENEINFO=ABHD12:26090;MC=SO:0001575|splice_donor_variant;ORIGIN=17;Pangolin=ENSG00000100997.20|2:0.12|-2:-0.22
chr20	25307975	337991	T	G	.	.	AF_ESP=0.00015;AF_EXAC=0.00013;ALLELEID=344839;CLNDN=Polyneuropathy,_hearing_loss,_ataxia,_retinitis_pigmentosa,_and_cataract;CLNDISDB=MONDO:MONDO:0012984,MedGen:C2675204,OMIM:612674,Orphanet:ORPHA171848;CLNHGVS=NC_000020.11:g.25307975T>G;CLNREVSTAT=criteria_provided,_single_submitter;CLNSIG=Uncertain_significance;CLNVC=single_nucleotide_variant;CLNVCSO=SO:0001483;CLNVI=Illumina_Clinical_Services_Laboratory,Illumina:721528;GENEINFO=ABHD12:26090;MC=SO:0001819|synonymous_variant;ORIGIN=1;RS=372807311;Pangolin=ENSG00000100997.20|-13:0.01|-9:-0.04
chr20	25307989	1003378	C	T	.	.	ALLELEID=998921;CLNDN=not_provided;CLNDISDB=MedGen:CN517202;CLNHGVS=NC_000020.11:g.25307989C>T;CLNREVSTAT=criteria_provided,_single_submitter;CLNSIG=Uncertain_significance;CLNVC=single_nucleotide_variant;CLNVCSO=SO:0001483;GENEINFO=ABHD12:26090;MC=SO:0001583|missense_variant;ORIGIN=1;Pangolin=ENSG00000100997.20|-20:0.0|-23:-0.16
chr20	25307995	1065020	C	T	.	.	ALLELEID=1053394;CLNDN=Hearing_impairment;CLNDISDB=Human_Phenotype_Ontology:HP:0000365,Human_Phenotype_Ontology:HP:0000404,Human_Phenotype_Ontology:HP:0001728,Human_Phenotype_Ontology:HP:0001729,Human_Phenotype_Ontology:HP:0001754,Human_Phenotype_Ontology:HP:0008560,Human_Phenotype_Ontology:HP:0008563,MONDO:MONDO:0005365,MedGen:C1384666;CLNHGVS=NC_000020.11:g.25307995C>T;CLNREVSTAT=criteria_provided,_single_submitter;CLNSIG=Uncertain_significance;CLNVC=single_nucleotide_variant;CLNVCSO=SO:0001483;GENEINFO=ABHD12:26090;MC=SO:0001583|missense_variant;ORIGIN=1;Pangolin=ENSG00000100997.20|-7:0.0|50:-0.29
chr20	25307997	385607	C	T	.	.	AF_EXAC=7e-05;AF_TGP=0.0002;ALLELEID=377969;CLNDN=Polyneuropathy,_hearing_loss,_ataxia,_retinitis_pigmentosa,_and_cataract|not_provided;CLNDISDB=MONDO:MONDO:0012984,MedGen:C2675204,OMIM:612674,Orphanet:ORPHA171848|MedGen:CN517202;CLNHGVS=NC_000020.11:g.25307997C>T;CLNREVSTAT=criteria_provided,_multiple_submitters,_no_conflicts;CLNSIG=Uncertain_significance;CLNVC=single_nucleotide_variant;CLNVCSO=SO:0001483;CLNVI=Illumina_Clinical_Services_Laboratory,Illumina:1319819;GENEINFO=ABHD12:26090;MC=SO:0001583|missense_variant;ORIGIN=1;RS=180761451;Pangolin=ENSG00000100997.20|-35:0.0|48:-0.1
chr20	25307998	809237	G	A	.	.	AF_ESP=0.00015;AF_EXAC=9e-05;ALLELEID=797969;CLNDN=not_provided;CLNDISDB=MedGen:CN517202;CLNHGVS=NC_000020.11:g.25307998G>A;CLNREVSTAT=criteria_provided,_multiple_submitters,_no_conflicts;CLNSIG=Uncertain_significance;CLNVC=single_nucleotide_variant;CLNVCSO=SO:0001483;GENEINFO=ABHD12:26090;MC=SO:0001583|missense_variant;ORIGIN=1;RS=145964823;Pangolin=ENSG00000100997.20|-31:0.0|47:-0.06
chr20	25308027	965568	A	G	.	.	ALLELEID=958798;CLNDN=not_provided;CLNDISDB=MedGen:CN517202;CLNHGVS=NC_000020.11:g.25308027A>G;CLNREVSTAT=criteria_provided,_single_submitter;CLNSIG=Uncertain_significance;CLNVC=single_nucleotide_variant;CLNVCSO=SO:0001483;GENEINFO=ABHD12:26090;MC=SO:0001583|missense_variant;ORIGIN=1;Pangolin=ENSG00000100997.20|18:0.02|16:-0.01
chr20	25308031	337992	C	A	.	.	AF_EXAC=0.00021;AF_TGP=0.0006;ALLELEID=350792;CLNDN=Polyneuropathy,_hearing_loss,_ataxia,_retinitis_pigmentosa,_and_cataract;CLNDISDB=MONDO:MONDO:0012984,MedGen:C2675204,OMIM:612674,Orphanet:ORPHA171848;CLNHGVS=NC_000020.11:g.25308031C>A;CLNREVSTAT=criteria_provided,_single_submitter;CLNSIG=Uncertain_significance;CLNVC=single_nucleotide_variant;CLNVCSO=SO:0001483;CLNVI=Illumina_Clinical_Services_Laboratory,Illumina:658486;GENEINFO=ABHD12:26090;MC=SO:0001583|missense_variant;ORIGIN=1;RS=186440319;Pangolin=ENSG00000100997.20|2:0.01|14:-0.19
chr20	25308041	897081	C	A	.	.	ALLELEID=885941;CLNDN=Polyneuropathy,_hearing_loss,_ataxia,_retinitis_pigmentosa,_and_cataract;CLNDISDB=MONDO:MONDO:0012984,MedGen:C2675204,OMIM:612674,Orphanet:ORPHA171848;CLNHGVS=NC_000020.11:g.25308041C>A;CLNREVSTAT=criteria_provided,_single_submitter;CLNSIG=Uncertain_significance;CLNVC=single_nucleotide_variant;CLNVCSO=SO:0001483;CLNVI=Illumina_Clinical_Services_Laboratory,Illumina:1385951;GENEINFO=ABHD12:26090;MC=SO:0001819|synonymous_variant;ORIGIN=1;Pangolin=ENSG00000100997.20|2:0.07|4:-0.09
chr20	25308051	199051	TAAAC	T	.	.	ALLELEID=196210;CLNDN=not_provided;CLNDISDB=MedGen:CN517202;CLNHGVS=NC_000020.11:g.25308053_25308056AACA[1];CLNREVSTAT=criteria_provided,_conflicting_interpretations;CLNSIG=Conflicting_interpretations_of_pathogenicity;CLNSIGCONF=Likely_benign(1),Uncertain_significance(1);CLNVC=Microsatellite;CLNVCSO=SO:0000289;GENEINFO=ABHD12:26090;MC=SO:0001627|intron_variant;ORIGIN=1;RS=565270893;Pangolin=ENSG00000100997.20|14:0.11|-6:-0.75
chr20	25308454	198761	C	T	.	.	AF_ESP=0.00023;AF_EXAC=0.0007;ALLELEID=195921;CLNDN=not_provided;CLNDISDB=MedGen:CN517202;CLNHGVS=NC_000020.11:g.25308454C>T;CLNREVSTAT=criteria_provided,_single_submitter;CLNSIG=Uncertain_significance;CLNVC=single_nucleotide_variant;CLNVCSO=SO:0001483;GENEINFO=ABHD12:26090;MC=SO:0001627|intron_variant;ORIGIN=1;RS=202150912;Pangolin=ENSG00000100997.20|40:0.01|25:-0.0
chr20	25308461	809238	C	A	.	.	AF_ESP=8e-05;AF_EXAC=1e-05;ALLELEID=797970;CLNDN=not_provided;CLNDISDB=MedGen:CN517202;CLNHGVS=NC_000020.11:g.25308461C>A;CLNREVSTAT=criteria_provided,_single_submitter;CLNSIG=Uncertain_significance;CLNVC=single_nucleotide_variant;CLNVCSO=SO:0001483;GENEINFO=ABHD12:26090;MC=SO:0001583|missense_variant;ORIGIN=1;RS=375996835;Pangolin=ENSG00000100997.20|33:0.0|-4:-0.0
chr20	25308475	337993	G	A	.	.	AF_ESP=0.00131;AF_EXAC=0.00149;AF_TGP=0.0008;ALLELEID=335051;CLNDN=Polyneuropathy,_hearing_loss,_ataxia,_retinitis_pigmentosa,_and_cataract|not_provided;CLNDISDB=MONDO:MONDO:0012984,MedGen:C2675204,OMIM:612674,Orphanet:ORPHA171848|MedGen:CN517202;CLNHGVS=NC_000020.11:g.25308475G>A;CLNREVSTAT=criteria_provided,_conflicting_interpretations;CLNSIG=Conflicting_interpretations_of_pathogenicity;CLNSIGCONF=Likely_benign(1),Uncertain_significance(2);CLNVC=single_nucleotide_variant;CLNVCSO=SO:0001483;CLNVI=Illumina_Clinical_Services_Laboratory,Illumina:699270;GENEINFO=ABHD12:26090;MC=SO:0001583|missense_variant;ORIGIN=1;RS=41306784;Pangolin=ENSG00000100997.20|39:0.0|-18:-0.01
chr20	25308478	1040871	C	T	.	.	ALLELEID=1034617;CLNDN=not_provided;CLNDISDB=MedGen:CN517202;CLNHGVS=NC_000020.11:g.25308478C>T;CLNREVSTAT=criteria_provided,_single_submitter;CLNSIG=Uncertain_significance;CLNVC=single_nucleotide_variant;CLNVCSO=SO:0001483;GENEINFO=ABHD12:26090;MC=SO:0001583|missense_variant;ORIGIN=1;Pangolin=ENSG00000100997.20|-21:0.0|16:-0.0
chr20	25308486	1045808	G	C	.	.	ALLELEID=1034618;CLNDN=not_provided;CLNDISDB=MedGen:CN517202;CLNHGVS=NC_000020.11:g.25308486G>C;CLNREVSTAT=criteria_provided,_single_submitter;CLNSIG=Uncertain_significance;CLNVC=single_nucleotide_variant;CLNVCSO=SO:0001483;GENEINFO=ABHD12:26090;MC=SO:0001583|missense_variant;ORIGIN=1;Pangolin=ENSG00000100997.20|-1:0.0|-29:-0.01
chr20	25308493	859801	C	T	.	.	ALLELEID=848254;CLNDN=not_provided;CLNDISDB=MedGen:CN517202;CLNHGVS=NC_000020.11:g.25308493C>T;CLNREVSTAT=criteria_provided,_single_submitter;CLNSIG=Uncertain_significance;CLNVC=single_nucleotide_variant;CLNVCSO=SO:0001483;GENEINFO=ABHD12:26090;MC=SO:0001583|missense_variant;ORIGIN=1;Pangolin=ENSG00000100997.20|1:0.01|21:-0.0
chr20	25308498	867093	G	C	.	.	ALLELEID=857299;CLNDN=Retinal_dystrophy;CLNDISDB=Human_Phenotype_Ontology:HP:0000556,Human_Phenotype_Ontology:HP:0007736,Human_Phenotype_Ontology:HP:0007910,Human_Phenotype_Ontology:HP:0007974,Human_Phenotype_Ontology:HP:0007982,MONDO:MONDO:0019118,MeSH:D058499,MedGen:C0854723,Orphanet:ORPHA71862,SNOMED_CT:314407005;CLNHGVS=NC_000020.11:g.25308498G>C;CLNREVSTAT=criteria_provided,_single_submitter;CLNSIG=Uncertain_significance;CLNVC=single_nucleotide_variant;CLNVCSO=SO:0001483;GENEINFO=ABHD12:26090;MC=SO:0001627|intron_variant;ORIGIN=1;Pangolin=ENSG00000100997.20|-4:0.01|-4:-0.0
chr20	25309454	963320	C	T	.	.	ALLELEID=951018;CLNDN=not_provided;CLNDISDB=MedGen:CN517202;CLNHGVS=NC_000020.11:g.25309454C>T;CLNREVSTAT=criteria_provided,_single_submitter;CLNSIG=Uncertain_significance;CLNVC=single_nucleotide_variant;CLNVCSO=SO:0001483;GENEINFO=ABHD12:26090;MC=SO:0001819|synonymous_variant;ORIGIN=1;Pangolin=ENSG00000100997.20|-1:0.0|-8:-0.01
chr20	25309477	897082	C	T	.	.	ALLELEID=885942;CLNDN=Polyneuropathy,_hearing_loss,_ataxia,_retinitis_pigmentosa,_and_cataract;CLNDISDB=MONDO:MONDO:0012984,MedGen:C2675204,OMIM:612674,Orphanet:ORPHA171848;CLNHGVS=NC_000020.11:g.25309477C>T;CLNREVSTAT=criteria_provided,_single_submitter;CLNSIG=Uncertain_significance;CLNVC=single_nucleotide_variant;CLNVCSO=SO:0001483;CLNVI=Illumina_Clinical_Services_Laboratory,Illumina:647578;GENEINFO=ABHD12:26090;MC=SO:0001583|missense_variant;ORIGIN=1;Pangolin=ENSG00000100997.20|-1:0.01|-31:-0.01
chr20	25309485	962846	T	C	.	.	ALLELEID=951019;CLNDN=not_provided;CLNDISDB=MedGen:CN517202;CLNHGVS=NC_000020.11:g.25309485T>C;CLNREVSTAT=criteria_provided,_single_submitter;CLNSIG=Uncertain_significance;CLNVC=single_nucleotide_variant;CLNVCSO=SO:0001483;GENEINFO=ABHD12:26090;MC=SO:0001583|missense_variant;ORIGIN=1;Pangolin=ENSG00000100997.20|-9:0.0|-39:-0.01
chr20	25309486	857111	C	T	.	.	ALLELEID=848255;CLNDN=not_provided;CLNDISDB=MedGen:CN517202;CLNHGVS=NC_000020.11:g.25309486C>T;CLNREVSTAT=criteria_provided,_single_submitter;CLNSIG=Uncertain_significance;CLNVC=single_nucleotide_variant;CLNVCSO=SO:0001483;GENEINFO=ABHD12:26090;MC=SO:0001583|missense_variant;ORIGIN=1;Pangolin=ENSG00000100997.20|3:0.4|-40:-0.09
chr20	25309530	835644	T	C	.	.	ALLELEID=848256;CLNDN=not_provided;CLNDISDB=MedGen:CN517202;CLNHGVS=NC_000020.11:g.25309530T>C;CLNREVSTAT=criteria_provided,_single_submitter;CLNSIG=Uncertain_significance;CLNVC=single_nucleotide_variant;CLNVCSO=SO:0001483;GENEINFO=ABHD12:26090;MC=SO:0001583|missense_variant;ORIGIN=1;Pangolin=ENSG00000100997.20|2:0.0|45:-0.01
chr20	25309539	1041122	C	A	.	.	ALLELEID=1034619;CLNDN=not_provided;CLNDISDB=MedGen:CN517202;CLNHGVS=NC_000020.11:g.25309539C>A;CLNREVSTAT=criteria_provided,_single_submitter;CLNSIG=Uncertain_significance;CLNVC=single_nucleotide_variant;CLNVCSO=SO:0001483;GENEINFO=ABHD12:26090;MC=SO:0001583|missense_variant;ORIGIN=1;Pangolin=ENSG00000100997.20|2:0.0|36:-0.0
chr20	25309539	1041040	C	T	.	.	ALLELEID=1034620;CLNDN=not_provided;CLNDISDB=MedGen:CN517202;CLNHGVS=NC_000020.11:g.25309539C>T;CLNREVSTAT=criteria_provided,_single_submitter;CLNSIG=Uncertain_significance;CLNVC=single_nucleotide_variant;CLNVCSO=SO:0001483;GENEINFO=ABHD12:26090;MC=SO:0001583|missense_variant;ORIGIN=1;Pangolin=ENSG00000100997.20|36:0.01|-42:-0.0
chr20	25309542	1032572	C	T	.	.	ALLELEID=1021975;CLNDN=Polyneuropathy,_hearing_loss,_ataxia,_retinitis_pigmentosa,_and_cataract;CLNDISDB=MONDO:MONDO:0012984,MedGen:C2675204,OMIM:612674,Orphanet:ORPHA171848;CLNHGVS=NC_000020.11:g.25309542C>T;CLNREVSTAT=criteria_provided,_single_submitter;CLNSIG=Uncertain_significance;CLNVC=single_nucleotide_variant;CLNVCSO=SO:0001483;GENEINFO=ABHD12:26090;MC=SO:0001583|missense_variant;ORIGIN=8;Pangolin=ENSG00000100997.20|-2:0.01|33:-0.01
chr20	25309554	1056297	G	A	.	.	ALLELEID=1051637;CLNDN=not_provided;CLNDISDB=MedGen:CN517202;CLNHGVS=NC_000020.11:g.25309554G>A;CLNREVSTAT=criteria_provided,_single_submitter;CLNSIG=Uncertain_significance;CLNVC=single_nucleotide_variant;CLNVCSO=SO:0001483;GENEINFO=ABHD12:26090;MC=SO:0001583|missense_variant;ORIGIN=1;Pangolin=ENSG00000100997.20|-22:0.0|21:-0.01
chr20	25309575	1057037	C	A	.	.	ALLELEID=1051638;CLNDN=not_provided;CLNDISDB=MedGen:CN517202;CLNHGVS=NC_000020.11:g.25309575C>A;CLNREVSTAT=criteria_provided,_single_submitter;CLNSIG=Uncertain_significance;CLNVC=single_nucleotide_variant;CLNVCSO=SO:0001483;GENEINFO=ABHD12:26090;MC=SO:0001583|missense_variant;ORIGIN=1;Pangolin=ENSG00000100997.20|50:0.0|0:-0.08
chr20	25309591	866818	G	T	.	.	ALLELEID=857300;CLNDN=Retinal_dystrophy;CLNDISDB=Human_Phenotype_Ontology:HP:0000556,Human_Phenotype_Ontology:HP:0007736,Human_Phenotype_Ontology:HP:0007910,Human_Phenotype_Ontology:HP:0007974,Human_Phenotype_Ontology:HP:0007982,MONDO:MONDO:0019118,MeSH:D058499,MedGen:C0854723,Orphanet:ORPHA71862,SNOMED_CT:314407005;CLNHGVS=NC_000020.11:g.25309591G>T;CLNREVSTAT=criteria_provided,_single_submitter;CLNSIG=Uncertain_significance;CLNVC=single_nucleotide_variant;CLNVCSO=SO:0001483;GENEINFO=ABHD12:26090;MC=SO:0001627|intron_variant;ORIGIN=1;Pangolin=ENSG00000100997.20|-2:0.84|-16:-0.82
chr20	25314925	934631	C	T	.	.	ALLELEID=938924;CLNDN=not_provided;CLNDISDB=MedGen:CN517202;CLNHGVS=NC_000020.11:g.25314925C>T;CLNREVSTAT=criteria_provided,_single_submitter;CLNSIG=Uncertain_significance;CLNVC=single_nucleotide_variant;CLNVCSO=SO:0001483;GENEINFO=ABHD12:26090;MC=SO:0001583|missense_variant;ORIGIN=1;Pangolin=ENSG00000100997.20|1:0.0|0:-0.86
chr20	25314937	960156	A	T	.	.	ALLELEID=951020;CLNDN=not_provided;CLNDISDB=MedGen:CN517202;CLNHGVS=NC_000020.11:g.25314937A>T;CLNREVSTAT=criteria_provided,_single_submitter;CLNSIG=Uncertain_significance;CLNVC=single_nucleotide_variant;CLNVCSO=SO:0001483;GENEINFO=ABHD12:26090;MC=SO:0001583|missense_variant;ORIGIN=1;Pangolin=ENSG00000100997.20|-12:0.02|-11:-0.0
chr20	25314946	1039749	C	T	.	.	ALLELEID=1034621;CLNDN=not_provided;CLNDISDB=MedGen:CN517202;CLNHGVS=NC_000020.11:g.25314946C>T;CLNREVSTAT=criteria_provided,_single_submitter;CLNSIG=Uncertain_significance;CLNVC=single_nucleotide_variant;CLNVCSO=SO:0001483;GENEINFO=ABHD12:26090;MC=SO:0001583|missense_variant;ORIGIN=1;Pangolin=ENSG00000100997.20|-20:0.0|-21:-0.05
chr20	25317040	959429	G	A	.	.	ALLELEID=960312;CLNDN=not_provided;CLNDISDB=MedGen:CN517202;CLNHGVS=NC_000020.11:g.25317040G>A;CLNREVSTAT=criteria_provided,_single_submitter;CLNSIG=Uncertain_significance;CLNVC=single_nucleotide_variant;CLNVCSO=SO:0001483;GENEINFO=ABHD12:26090;MC=SO:0001627|intron_variant;ORIGIN=1;Pangolin=ENSG00000100997.20|36:0.0|8:-0.01
chr20	25317049	1038027	T	C	.	.	ALLELEID=1034622;CLNDN=not_provided;CLNDISDB=MedGen:CN517202;CLNHGVS=NC_000020.11:g.25317049T>C;CLNREVSTAT=criteria_provided,_single_submitter;CLNSIG=Uncertain_significance;CLNVC=single_nucleotide_variant;CLNVCSO=SO:0001483;GENEINFO=ABHD12:26090;MC=SO:0001583|missense_variant;ORIGIN=1;Pangolin=ENSG00000100997.20|-25:0.0|-1:-0.07
chr20	25317050	849351	T	C	.	.	ALLELEID=848257;CLNDN=not_provided;CLNDISDB=MedGen:CN517202;CLNHGVS=NC_000020.11:g.25317050T>C;CLNREVSTAT=criteria_provided,_single_submitter;CLNSIG=Uncertain_significance;CLNVC=single_nucleotide_variant;CLNVCSO=SO:0001483;GENEINFO=ABHD12:26090;MC=SO:0001583|missense_variant;ORIGIN=1;Pangolin=ENSG00000100997.20|28:0.0|-2:-0.0
chr20	25317062	934128	C	T	.	.	ALLELEID=938925;CLNDN=not_provided;CLNDISDB=MedGen:CN517202;CLNHGVS=NC_000020.11:g.25317062C>T;CLNREVSTAT=criteria_provided,_single_submitter;CLNSIG=Uncertain_significance;CLNVC=single_nucleotide_variant;CLNVCSO=SO:0001483;GENEINFO=ABHD12:26090;MC=SO:0001583|missense_variant;ORIGIN=1;Pangolin=ENSG00000100997.20|14:0.01|-14:-0.0
chr20	25317064	143237	C	G	.	.	ALLELEID=152960;CLNDN=Cone_dystrophy|Polyneuropathy,_hearing_loss,_ataxia,_retinitis_pigmentosa,_and_cataract;CLNDISDB=Human_Phenotype_Ontology:HP:0008020,MONDO:MONDO:0000455,MedGen:C0730290,Orphanet:ORPHA1871,SNOMED_CT:312917007|MONDO:MONDO:0012984,MedGen:C2675204,OMIM:612674,Orphanet:ORPHA171848;CLNHGVS=NC_000020.11:g.25317064C>G;CLNREVSTAT=no_assertion_criteria_provided;CLNSIG=Conflicting_interpretations_of_pathogenicity;CLNSIGCONF=Pathogenic(1),Uncertain_significance(1);CLNVC=single_nucleotide_variant;CLNVCSO=SO:0001483;CLNVI=OMIM_Allelic_Variant:613599.0007;GENEINFO=ABHD12:26090;MC=SO:0001583|missense_variant;ORIGIN=5;RS=587777604;Pangolin=ENSG00000100997.20|12:0.0|-16:-0.01
chr20	25317065	1021722	G	A	.	.	ALLELEID=1014041;CLNDN=not_provided;CLNDISDB=MedGen:CN517202;CLNHGVS=NC_000020.11:g.25317065G>A;CLNREVSTAT=criteria_provided,_single_submitter;CLNSIG=Uncertain_significance;CLNVC=single_nucleotide_variant;CLNVCSO=SO:0001483;GENEINFO=ABHD12:26090;MC=SO:0001583|missense_variant;ORIGIN=1;Pangolin=ENSG00000100997.20|11:0.01|-17:-0.01
chr20	25317070	1008795	T	A	.	.	ALLELEID=998922;CLNDN=not_provided;CLNDISDB=MedGen:CN517202;CLNHGVS=NC_000020.11:g.25317070T>A;CLNREVSTAT=criteria_provided,_single_submitter;CLNSIG=Uncertain_significance;CLNVC=single_nucleotide_variant;CLNVCSO=SO:0001483;GENEINFO=ABHD12:26090;MC=SO:0001583|missense_variant;ORIGIN=1;Pangolin=ENSG00000100997.20|6:0.0|8:-0.01
chr20	25317072	935304	G	A	.	.	ALLELEID=938926;CLNDN=not_provided;CLNDISDB=MedGen:CN517202;CLNHGVS=NC_000020.11:g.25317072G>A;CLNREVSTAT=criteria_provided,_single_submitter;CLNSIG=Uncertain_significance;CLNVC=single_nucleotide_variant;CLNVCSO=SO:0001483;GENEINFO=ABHD12:26090;MC=SO:0001819|synonymous_variant;ORIGIN=1;Pangolin=ENSG00000100997.20|4:0.03|-24:-0.01
chr20	25317091	337994	A	G	.	.	AF_EXAC=0.0001;AF_TGP=0.0002;ALLELEID=335060;CLNDN=Polyneuropathy,_hearing_loss,_ataxia,_retinitis_pigmentosa,_and_cataract;CLNDISDB=MONDO:MONDO:0012984,MedGen:C2675204,OMIM:612674,Orphanet:ORPHA171848;CLNHGVS=NC_000020.11:g.25317091A>G;CLNREVSTAT=criteria_provided,_single_submitter;CLNSIG=Uncertain_significance;CLNVC=single_nucleotide_variant;CLNVCSO=SO:0001483;CLNVI=Illumina_Clinical_Services_Laboratory,Illumina:753565;GENEINFO=ABHD12:26090;MC=SO:0001627|intron_variant;ORIGIN=1;RS=575339393;Pangolin=ENSG00000100997.20|-15:0.01|-13:-0.06
chr20	25320193	897083	C	T	.	.	ALLELEID=887436;CLNDN=Polyneuropathy,_hearing_loss,_ataxia,_retinitis_pigmentosa,_and_cataract;CLNDISDB=MONDO:MONDO:0012984,MedGen:C2675204,OMIM:612674,Orphanet:ORPHA171848;CLNHGVS=NC_000020.11:g.25320193C>T;CLNREVSTAT=criteria_provided,_single_submitter;CLNSIG=Uncertain_significance;CLNVC=single_nucleotide_variant;CLNVCSO=SO:0001483;CLNVI=Illumina_Clinical_Services_Laboratory,Illumina:588546;GENEINFO=ABHD12:26090;MC=SO:0001627|intron_variant;ORIGIN=1;Pangolin=ENSG00000100997.20|6:0.01|13:-0.3
chr20	25320209	1057632	C	T	.	.	ALLELEID=1051639;CLNDN=not_provided;CLNDISDB=MedGen:CN517202;CLNHGVS=NC_000020.11:g.25320209C>T;CLNREVSTAT=criteria_provided,_single_submitter;CLNSIG=Uncertain_significance;CLNVC=single_nucleotide_variant;CLNVCSO=SO:0001483;GENEINFO=ABHD12:26090;MC=SO:0001583|missense_variant;ORIGIN=1;Pangolin=ENSG00000100997.20|-3:0.23|-10:-0.01
chr20	25320214	452726	C	T	.	.	ALLELEID=446213;CLNDN=not_provided;CLNDISDB=MedGen:CN517202;CLNHGVS=NC_000020.11:g.25320214C>T;CLNREVSTAT=criteria_provided,_single_submitter;CLNSIG=Uncertain_significance;CLNVC=single_nucleotide_variant;CLNVCSO=SO:0001483;GENEINFO=ABHD12:26090;MC=SO:0001583|missense_variant;ORIGIN=1;RS=1305643306;Pangolin=ENSG00000100997.20|-8:0.05|-15:-0.0
chr20	25320271	1047306	T	G	.	.	ALLELEID=1034623;CLNDN=not_provided;CLNDISDB=MedGen:CN517202;CLNHGVS=NC_000020.11:g.25320271T>G;CLNREVSTAT=criteria_provided,_single_submitter;CLNSIG=Uncertain_significance;CLNVC=single_nucleotide_variant;CLNVCSO=SO:0001483;GENEINFO=ABHD12:26090;MC=SO:0001583|missense_variant;ORIGIN=1;Pangolin=ENSG00000100997.20|10:0.0|-6:-0.0
chr20	25320288	337995	G	A	.	.	AF_ESP=8e-05;AF_EXAC=7e-05;ALLELEID=335067;CLNDN=Polyneuropathy,_hearing_loss,_ataxia,_retinitis_pigmentosa,_and_cataract;CLNDISDB=MONDO:MONDO:0012984,MedGen:C2675204,OMIM:612674,Orphanet:ORPHA171848;CLNHGVS=NC_000020.11:g.25320288G>A;CLNREVSTAT=criteria_provided,_single_submitter;CLNSIG=Uncertain_significance;CLNVC=single_nucleotide_variant;CLNVCSO=SO:0001483;CLNVI=Illumina_Clinical_Services_Laboratory,Illumina:629303;GENEINFO=ABHD12:26090;MC=SO:0001819|synonymous_variant;ORIGIN=1;RS=375299452;Pangolin=ENSG00000100997.20|30:0.0|-23:-0.0
chr20	25320290	1059093	T	G	.	.	ALLELEID=1051640;CLNDN=not_provided;CLNDISDB=MedGen:CN517202;CLNHGVS=NC_000020.11:g.25320290T>G;CLNREVSTAT=criteria_provided,_single_submitter;CLNSIG=Uncertain_significance;CLNVC=single_nucleotide_variant;CLNVCSO=SO:0001483;GENEINFO=ABHD12:26090;MC=SO:0001583|missense_variant;ORIGIN=1;Pangolin=ENSG00000100997.20|-50:0.0|-25:-0.01
chr20	25323334	969851	A	G	.	.	ALLELEID=958799;CLNDN=not_provided;CLNDISDB=MedGen:CN517202;CLNHGVS=NC_000020.11:g.25323334A>G;CLNREVSTAT=criteria_provided,_single_submitter;CLNSIG=Uncertain_significance;CLNVC=single_nucleotide_variant;CLNVCSO=SO:0001483;GENEINFO=ABHD12:26090;MC=SO:0001583|missense_variant;ORIGIN=1;Pangolin=ENSG00000100997.20|-19:0.0|-9:-0.0
chr20	25323341	954768	C	T	.	.	ALLELEID=951021;CLNDN=not_provided;CLNDISDB=MedGen:CN517202;CLNHGVS=NC_000020.11:g.25323341C>T;CLNREVSTAT=criteria_provided,_single_submitter;CLNSIG=Uncertain_significance;CLNVC=single_nucleotide_variant;CLNVCSO=SO:0001483;GENEINFO=ABHD12:26090;MC=SO:0001583|missense_variant;ORIGIN=1;Pangolin=ENSG00000100997.20|45:0.0|-16:-0.0
chr20	25323342	595065	G	T	.	.	AF_ESP=0.001;AF_TGP=0.001;ALLELEID=586127;CLNDN=not_provided;CLNDISDB=MedGen:CN517202;CLNHGVS=NC_000020.11:g.25323342G>T;CLNREVSTAT=criteria_provided,_multiple_submitters,_no_conflicts;CLNSIG=Uncertain_significance;CLNVC=single_nucleotide_variant;CLNVCSO=SO:0001483;GENEINFO=ABHD12:26090;MC=SO:0001583|missense_variant;ORIGIN=1;RS=147070618;Pangolin=ENSG00000100997.20|44:0.0|-17:-0.0
chr20	25323344	1001548	C	T	.	.	ALLELEID=998923;CLNDN=not_provided;CLNDISDB=MedGen:CN517202;CLNHGVS=NC_000020.11:g.25323344C>T;CLNREVSTAT=criteria_provided,_single_submitter;CLNSIG=Uncertain_significance;CLNVC=single_nucleotide_variant;CLNVCSO=SO:0001483;GENEINFO=ABHD12:26090;MC=SO:0001583|missense_variant;ORIGIN=1;Pangolin=ENSG00000100997.20|42:0.0|48:-0.01
chr20	25323409	809240	T	A	.	.	ALLELEID=797972;CLNDN=not_provided;CLNDISDB=MedGen:CN517202;CLNHGVS=NC_000020.11:g.25323409T>A;CLNREVSTAT=criteria_provided,_single_submitter;CLNSIG=Uncertain_significance;CLNVC=single_nucleotide_variant;CLNVCSO=SO:0001483;GENEINFO=ABHD12:26090;MC=SO:0001583|missense_variant;ORIGIN=1;RS=1210664072;Pangolin=ENSG00000100997.20|-17:0.22|21:-0.02
chr20	25323410	809241	C	A	.	.	ALLELEID=797973;CLNDN=not_provided;CLNDISDB=MedGen:CN517202;CLNHGVS=NC_000020.11:g.25323410C>A;CLNREVSTAT=criteria_provided,_single_submitter;CLNSIG=Uncertain_significance;CLNVC=single_nucleotide_variant;CLNVCSO=SO:0001483;GENEINFO=ABHD12:26090;MC=SO:0001583|missense_variant;ORIGIN=1;RS=1346137495;Pangolin=ENSG00000100997.20|-18:0.2|20:-0.02
chr20	25323413	337996	T	A	.	.	AF_ESP=0.00015;AF_EXAC=5e-05;ALLELEID=350793;CLNDN=Polyneuropathy,_hearing_loss,_ataxia,_retinitis_pigmentosa,_and_cataract|not_provided;CLNDISDB=MONDO:MONDO:0012984,MedGen:C2675204,OMIM:612674,Orphanet:ORPHA171848|MedGen:CN517202;CLNHGVS=NC_000020.11:g.25323413T>A;CLNREVSTAT=criteria_provided,_multiple_submitters,_no_conflicts;CLNSIG=Uncertain_significance;CLNVC=single_nucleotide_variant;CLNVCSO=SO:0001483;CLNVI=Illumina_Clinical_Services_Laboratory,Illumina:665621;GENEINFO=ABHD12:26090;MC=SO:0001583|missense_variant;ORIGIN=1;RS=376230028;Pangolin=ENSG00000100997.20|-21:0.1|17:-0.01
chr20	25323440	597463	A	T	.	.	AF_EXAC=2e-05;ALLELEID=588524;CLNDN=not_provided;CLNDISDB=MedGen:CN517202;CLNHGVS=NC_000020.11:g.25323440A>T;CLNREVSTAT=criteria_provided,_single_submitter;CLNSIG=Uncertain_significance;CLNVC=single_nucleotide_variant;CLNVCSO=SO:0001483;GENEINFO=ABHD12:26090;MC=SO:0001627|intron_variant;ORIGIN=1;RS=768757901;Pangolin=ENSG00000100997.20|-48:0.04|-10:-0.01
chr20	25339228	848451	G	A	.	.	ALLELEID=848258;CLNDN=Polyneuropathy,_hearing_loss,_ataxia,_retinitis_pigmentosa,_and_cataract|not_provided;CLNDISDB=MONDO:MONDO:0012984,MedGen:C2675204,OMIM:612674,Orphanet:ORPHA171848|MedGen:CN517202;CLNHGVS=NC_000020.11:g.25339228G>A;CLNREVSTAT=criteria_provided,_multiple_submitters,_no_conflicts;CLNSIG=Uncertain_significance;CLNVC=single_nucleotide_variant;CLNVCSO=SO:0001483;CLNVI=Illumina_Clinical_Services_Laboratory,Illumina:902565;GENEINFO=ABHD12:26090;MC=SO:0001819|synonymous_variant;ORIGIN=1;Pangolin=ENSG00000100997.20|-8:0.04|-1:-0.0
chr20	25339247	1025439	T	C	.	.	ALLELEID=1014042;CLNDN=not_provided;CLNDISDB=MedGen:CN517202;CLNHGVS=NC_000020.11:g.25339247T>C;CLNREVSTAT=criteria_provided,_single_submitter;CLNSIG=Uncertain_significance;CLNVC=single_nucleotide_variant;CLNVCSO=SO:0001483;GENEINFO=ABHD12:26090;MC=SO:0001583|missense_variant;ORIGIN=1;Pangolin=ENSG00000100997.20|-27:0.01|-27:-0.01
chr20	25339263	1062075	G	C	.	.	ALLELEID=1051641;CLNDN=not_provided;CLNDISDB=MedGen:CN517202;CLNHGVS=NC_000020.11:g.25339263G>C;CLNREVSTAT=criteria_provided,_single_submitter;CLNSIG=Uncertain_significance;CLNVC=single_nucleotide_variant;CLNVCSO=SO:0001483;GENEINFO=ABHD12:26090;MC=SO:0001583|missense_variant;ORIGIN=1;Pangolin=ENSG00000100997.20|-43:0.0|-43:-0.0
chr20	25339271	1034887	T	G	.	.	ALLELEID=1034624;CLNDN=not_provided;CLNDISDB=MedGen:CN517202;CLNHGVS=NC_000020.11:g.25339271T>G;CLNREVSTAT=criteria_provided,_single_submitter;CLNSIG=Uncertain_significance;CLNVC=single_nucleotide_variant;CLNVCSO=SO:0001483;GENEINFO=ABHD12:26090;MC=SO:0001583|missense_variant;ORIGIN=1;Pangolin=ENSG00000100997.20|-44:0.0|-44:-0.0
chr20	25339275	1045706	T	C	.	.	ALLELEID=1034625;CLNDN=not_provided;CLNDISDB=MedGen:CN517202;CLNHGVS=NC_000020.11:g.25339275T>C;CLNREVSTAT=criteria_provided,_single_submitter;CLNSIG=Uncertain_significance;CLNVC=single_nucleotide_variant;CLNVCSO=SO:0001483;GENEINFO=ABHD12:26090;MC=SO:0001583|missense_variant;ORIGIN=1;Pangolin=ENSG00000100997.20|-48:0.01|-24:-0.0
chr20	25339284	866468	G	T	.	.	ALLELEID=856964;CLNDN=Retinal_dystrophy;CLNDISDB=Human_Phenotype_Ontology:HP:0000556,Human_Phenotype_Ontology:HP:0007736,Human_Phenotype_Ontology:HP:0007910,Human_Phenotype_Ontology:HP:0007974,Human_Phenotype_Ontology:HP:0007982,MONDO:MONDO:0019118,MeSH:D058499,MedGen:C0854723,Orphanet:ORPHA71862,SNOMED_CT:314407005;CLNHGVS=NC_000020.11:g.25339284G>T;CLNREVSTAT=criteria_provided,_single_submitter;CLNSIG=Uncertain_significance;CLNVC=single_nucleotide_variant;CLNVCSO=SO:0001483;GENEINFO=ABHD12:26090;MC=SO:0001583|missense_variant;ORIGIN=1;Pangolin=ENSG00000100997.20|-33:0.0|-33:-0.0
chr20	25339293	897558	T	C	.	.	ALLELEID=885943;CLNDN=Polyneuropathy,_hearing_loss,_ataxia,_retinitis_pigmentosa,_and_cataract|not_provided;CLNDISDB=MONDO:MONDO:0012984,MedGen:C2675204,OMIM:612674,Orphanet:ORPHA171848|MedGen:CN517202;CLNHGVS=NC_000020.11:g.25339293T>C;CLNREVSTAT=criteria_provided,_multiple_submitters,_no_conflicts;CLNSIG=Uncertain_significance;CLNVC=single_nucleotide_variant;CLNVCSO=SO:0001483;CLNVI=Illumina_Clinical_Services_Laboratory,Illumina:1647374;GENEINFO=ABHD12:26090;MC=SO:0001583|missense_variant;ORIGIN=1;Pangolin=ENSG00000100997.20|5:0.0|-42:-0.0
chr20	25339310	837246	C	T	.	.	ALLELEID=848259;CLNDN=not_provided;CLNDISDB=MedGen:CN517202;CLNHGVS=NC_000020.11:g.25339310C>T;CLNREVSTAT=criteria_provided,_single_submitter;CLNSIG=Uncertain_significance;CLNVC=single_nucleotide_variant;CLNVCSO=SO:0001483;GENEINFO=ABHD12:26090;MC=SO:0001583|missense_variant;ORIGIN=1;Pangolin=ENSG00000100997.20|41:0.0|41:-0.0
chr20	25339331	389008	C	T	.	.	ALLELEID=377976;CLNDN=not_provided;CLNDISDB=MedGen:CN517202;CLNHGVS=NC_000020.11:g.25339331C>T;CLNREVSTAT=criteria_provided,_multiple_submitters,_no_conflicts;CLNSIG=Uncertain_significance;CLNVC=single_nucleotide_variant;CLNVCSO=SO:0001483;GENEINFO=ABHD12:26090;MC=SO:0001583|missense_variant;ORIGIN=1;RS=768049980;Pangolin=ENSG00000100997.20|20:0.0|20:-0.0
chr20	25339340	337997	A	G	.	.	AF_ESP=0.00046;AF_EXAC=0.00016;AF_TGP=0.0002;ALLELEID=349782;CLNDN=Polyneuropathy,_hearing_loss,_ataxia,_retinitis_pigmentosa,_and_cataract|not_provided;CLNDISDB=MONDO:MONDO:0012984,MedGen:C2675204,OMIM:612674,Orphanet:ORPHA171848|MedGen:CN517202;CLNHGVS=NC_000020.11:g.25339340A>G;CLNREVSTAT=criteria_provided,_multiple_submitters,_no_conflicts;CLNSIG=Uncertain_significance;CLNVC=single_nucleotide_variant;CLNVCSO=SO:0001483;CLNVI=Illumina_Clinical_Services_Laboratory,Illumina:653468;GENEINFO=ABHD12:26090;MC=SO:0001583|missense_variant;ORIGIN=1;RS=140967031;Pangolin=ENSG00000100997.20|4:0.0|11:-0.0
chr20	25390498	897559	C	T	.	.	ALLELEID=887437;CLNDN=Polyneuropathy,_hearing_loss,_ataxia,_retinitis_pigmentosa,_and_cataract;CLNDISDB=MONDO:MONDO:0012984,MedGen:C2675204,OMIM:612674,Orphanet:ORPHA171848;CLNHGVS=NC_000020.11:g.25390498C>T;CLNREVSTAT=criteria_provided,_single_submitter;CLNSIG=Uncertain_significance;CLNVC=single_nucleotide_variant;CLNVCSO=SO:0001483;CLNVI=Illumina_Clinical_Services_Laboratory,Illumina:1328757;GENEINFO=ABHD12:26090;MC=SO:0001627|intron_variant;ORIGIN=1;Pangolin=ENSG00000100997.20|15:0.01|15:-0.0
chr20	25390537	897560	G	A	.	.	ALLELEID=885944;CLNDN=Polyneuropathy,_hearing_loss,_ataxia,_retinitis_pigmentosa,_and_cataract;CLNDISDB=MONDO:MONDO:0012984,MedGen:C2675204,OMIM:612674,Orphanet:ORPHA171848;CLNHGVS=NC_000020.11:g.25390537G>A;CLNREVSTAT=criteria_provided,_single_submitter;CLNSIG=Uncertain_significance;CLNVC=single_nucleotide_variant;CLNVCSO=SO:0001483;CLNVI=Illumina_Clinical_Services_Laboratory,Illumina:1319822;GENEINFO=ABHD12:26090;MC=SO:0001583|missense_variant;ORIGIN=1;Pangolin=ENSG00000100997.20|-24:0.01|6:-0.0
chr20	25390567	898714	G	C	.	.	ALLELEID=885945;CLNDN=Polyneuropathy,_hearing_loss,_ataxia,_retinitis_pigmentosa,_and_cataract;CLNDISDB=MONDO:MONDO:0012984,MedGen:C2675204,OMIM:612674,Orphanet:ORPHA171848;CLNHGVS=NC_000020.11:g.25390567G>C;CLNREVSTAT=criteria_provided,_single_submitter;CLNSIG=Uncertain_significance;CLNVC=single_nucleotide_variant;CLNVCSO=SO:0001483;CLNVI=Illumina_Clinical_Services_Laboratory,Illumina:843823;GENEINFO=ABHD12:26090;MC=SO:0001583|missense_variant;ORIGIN=1;Pangolin=ENSG00000100997.20|20:0.0|22:-0.0
chr20	25390569	1019058	C	T	.	.	ALLELEID=1014043;CLNDN=not_provided;CLNDISDB=MedGen:CN517202;CLNHGVS=NC_000020.11:g.25390569C>T;CLNREVSTAT=criteria_provided,_single_submitter;CLNSIG=Uncertain_significance;CLNVC=single_nucleotide_variant;CLNVCSO=SO:0001483;GENEINFO=ABHD12:26090;MC=SO:0001819|synonymous_variant;ORIGIN=1;Pangolin=ENSG00000100997.20|-2:0.0|20:-0.0
chr20	25390570	1001728	G	C	.	.	ALLELEID=998924;CLNDN=not_provided;CLNDISDB=MedGen:CN517202;CLNHGVS=NC_000020.11:g.25390570G>C;CLNREVSTAT=criteria_provided,_single_submitter;CLNSIG=Uncertain_significance;CLNVC=single_nucleotide_variant;CLNVCSO=SO:0001483;GENEINFO=ABHD12:26090;MC=SO:0001583|missense_variant;ORIGIN=1;Pangolin=ENSG00000100997.20|17:0.0|19:-0.0
chr20	25390575	1016835	C	T	.	.	ALLELEID=1014044;CLNDN=not_provided;CLNDISDB=MedGen:CN517202;CLNHGVS=NC_000020.11:g.25390575C>T;CLNREVSTAT=criteria_provided,_single_submitter;CLNSIG=Uncertain_significance;CLNVC=single_nucleotide_variant;CLNVCSO=SO:0001483;GENEINFO=ABHD12:26090;MC=SO:0001819|synonymous_variant;ORIGIN=1;Pangolin=ENSG00000100997.20|-2:0.0|14:-0.0
chr20	25390621	1062055	G	C	.	.	ALLELEID=1051642;CLNDN=not_provided;CLNDISDB=MedGen:CN517202;CLNHGVS=NC_000020.11:g.25390621G>C;CLNREVSTAT=criteria_provided,_single_submitter;CLNSIG=Uncertain_significance;CLNVC=single_nucleotide_variant;CLNVCSO=SO:0001483;GENEINFO=ABHD12:26090;MC=SO:0001583|missense_variant;ORIGIN=1;Pangolin=ENSG00000100997.20|-34:0.0|-32:-0.0
chr20	25390630	1020692	G	A	.	.	ALLELEID=1014045;CLNDN=not_provided;CLNDISDB=MedGen:CN517202;CLNHGVS=NC_000020.11:g.25390630G>A;CLNREVSTAT=criteria_provided,_single_submitter;CLNSIG=Uncertain_significance;CLNVC=single_nucleotide_variant;CLNVCSO=SO:0001483;GENEINFO=ABHD12:26090;MC=SO:0001583|missense_variant;ORIGIN=1;Pangolin=ENSG00000100997.20|-43:0.0|40:-0.0
chr20	25390634	1037229	C	T	.	.	ALLELEID=1034626;CLNDN=not_provided;CLNDISDB=MedGen:CN517202;CLNHGVS=NC_000020.11:g.25390634C>T;CLNREVSTAT=criteria_provided,_single_submitter;CLNSIG=Uncertain_significance;CLNVC=single_nucleotide_variant;CLNVCSO=SO:0001483;GENEINFO=ABHD12:26090;MC=SO:0001583|missense_variant;ORIGIN=1;Pangolin=ENSG00000100997.20|-2:0.0|-45:-0.0
chr20	25390634	1036375	CGGA	C	.	.	ALLELEID=1034627;CLNDN=not_provided;CLNDISDB=MedGen:CN517202;CLNHGVS=NC_000020.11:g.25390635GGA[2];CLNREVSTAT=criteria_provided,_single_submitter;CLNSIG=Uncertain_significance;CLNVC=Microsatellite;CLNVCSO=SO:0000289;CLNVI=Invitae:3636202;GENEINFO=ABHD12:26090;MC=SO:0001822|inframe_deletion;ORIGIN=1;Pangolin=ENSG00000100997.20|-48:0.0|-45:-0.0
chr20	25390638	594590	G	A	.	.	ALLELEID=585653;CLNDN=not_provided;CLNDISDB=MedGen:CN517202;CLNHGVS=NC_000020.11:g.25390638G>A;CLNREVSTAT=criteria_provided,_single_submitter;CLNSIG=Uncertain_significance;CLNVC=single_nucleotide_variant;CLNVCSO=SO:0001483;GENEINFO=ABHD12:26090;MC=SO:0001819|synonymous_variant;ORIGIN=1;RS=1261172926;Pangolin=ENSG00000100997.20|-46:0.0|-49:-0.0
chr20	25390668	1062842	A	C	.	.	ALLELEID=1051643;CLNDN=not_provided;CLNDISDB=MedGen:CN517202;CLNHGVS=NC_000020.11:g.25390668A>C;CLNREVSTAT=criteria_provided,_single_submitter;CLNSIG=Uncertain_significance;CLNVC=single_nucleotide_variant;CLNVCSO=SO:0001483;GENEINFO=ABHD12:26090;MC=SO:0001583|missense_variant;ORIGIN=1;Pangolin=ENSG00000100997.20|-1:0.0|2:-0.0
chr20	25390678	898715	G	A	.	.	ALLELEID=885946;CLNDN=Polyneuropathy,_hearing_loss,_ataxia,_retinitis_pigmentosa,_and_cataract;CLNDISDB=MONDO:MONDO:0012984,MedGen:C2675204,OMIM:612674,Orphanet:ORPHA171848;CLNHGVS=NC_000020.11:g.25390678G>A;CLNREVSTAT=criteria_provided,_single_submitter;CLNSIG=Uncertain_significance;CLNVC=single_nucleotide_variant;CLNVCSO=SO:0001483;CLNVI=Illumina_Clinical_Services_Laboratory,Illumina:602595;GENEINFO=ABHD12:26090;MC=SO:0001583|missense_variant;ORIGIN=1;Pangolin=ENSG00000100997.20|-8:0.0|-1:-0.0
chr20	25390747	338000	G	C	.	.	AF_EXAC=0.00179;ALLELEID=344843;CLNDN=Polyneuropathy,_hearing_loss,_ataxia,_retinitis_pigmentosa,_and_cataract;CLNDISDB=MONDO:MONDO:0012984,MedGen:C2675204,OMIM:612674,Orphanet:ORPHA171848;CLNHGVS=NC_000020.11:g.25390747G>C;CLNREVSTAT=criteria_provided,_single_submitter;CLNSIG=Uncertain_significance;CLNVC=single_nucleotide_variant;CLNVCSO=SO:0001483;CLNVI=Illumina_Clinical_Services_Laboratory,Illumina:562042;GENEINFO=ABHD12:26090;MC=SO:0001623|5_prime_UTR_variant;ORIGIN=1;RS=373200654;Pangolin=ENSG00000100997.20|-49:0.0|-3:-0.0
chr20	25390778	338001	CACCCAGA	C	.	.	ALLELEID=344846;CLNDN=Polyneuropathy,_hearing_loss,_ataxia,_retinitis_pigmentosa,_and_cataract;CLNDISDB=MONDO:MONDO:0012984,MedGen:C2675204,OMIM:612674,Orphanet:ORPHA171848;CLNHGVS=NC_000020.11:g.25390779_25390785del;CLNREVSTAT=criteria_provided,_single_submitter;CLNSIG=Uncertain_significance;CLNVC=Deletion;CLNVCSO=SO:0000159;CLNVI=Illumina_Clinical_Services_Laboratory,Illumina:642422;GENEINFO=ABHD12:26090;MC=SO:0001623|5_prime_UTR_variant;ORIGIN=1;RS=886056564;Pangolin=ENSG00000100997.20|53:0.0|-34:-0.0
chr20	25390821	338003	A	G	.	.	ALLELEID=350797;CLNDN=Polyneuropathy,_hearing_loss,_ataxia,_retinitis_pigmentosa,_and_cataract;CLNDISDB=MONDO:MONDO:0012984,MedGen:C2675204,OMIM:612674,Orphanet:ORPHA171848;CLNHGVS=NC_000020.11:g.25390821A>G;CLNREVSTAT=criteria_provided,_single_submitter;CLNSIG=Uncertain_significance;CLNVC=single_nucleotide_variant;CLNVCSO=SO:0001483;CLNVI=Illumina_Clinical_Services_Laboratory,Illumina:691587;GENEINFO=ABHD12:26090;MC=SO:0001623|5_prime_UTR_variant;ORIGIN=1;RS=886056565;Pangolin=ENSG00000100997.20|19:0.0|28:-0.0
chr20	25407849	1012480	T	G	.	.	ALLELEID=1001157;CLNDN=not_provided;CLNDISDB=MedGen:CN517202;CLNHGVS=NC_000020.11:g.25407849T>G;CLNREVSTAT=criteria_provided,_single_submitter;CLNSIG=Uncertain_significance;CLNVC=single_nucleotide_variant;CLNVCSO=SO:0001483;GENEINFO=GINS1:9837;MC=SO:0001583|missense_variant,SO:0001619|non-coding_transcript_variant;ORIGIN=1;Pangolin=ENSG00000101003.10|27:0.0|46:-0.06
chr20	25407872	976464	G	CA	.	.	ALLELEID=964730;CLNDN=Combined_immunodeficiency_due_to_GINS1_deficiency;CLNDISDB=MONDO:MONDO:0044725,MedGen:C4693356,OMIM:617827,Orphanet:ORPHA505227;CLNHGVS=NC_000020.11:g.25407872delinsCA;CLNREVSTAT=no_assertion_criteria_provided;CLNSIG=Uncertain_significance;CLNVC=Indel;CLNVCSO=SO:1000032;GENEINFO=GINS1:9837;MC=SO:0001589|frameshift_variant,SO:0001619|non-coding_transcript_variant;ORIGIN=1;Pangolin=ENSG00000101003.10|31:0.0|24:-0.21
chr20	25417123	1018784	G	A	.	.	ALLELEID=1014046;CLNDN=not_provided;CLNDISDB=MedGen:CN517202;CLNHGVS=NC_000020.11:g.25417123G>A;CLNREVSTAT=criteria_provided,_single_submitter;CLNSIG=Uncertain_significance;CLNVC=single_nucleotide_variant;CLNVCSO=SO:0001483;GENEINFO=GINS1:9837;MC=SO:0001583|missense_variant,SO:0001619|non-coding_transcript_variant;ORIGIN=1;Pangolin=ENSG00000101003.10|-3:0.01|-19:-0.25
chr20	25417156	1025905	C	T	.	.	ALLELEID=1014047;CLNDN=not_provided;CLNDISDB=MedGen:CN517202;CLNHGVS=NC_000020.11:g.25417156C>T;CLNREVSTAT=criteria_provided,_single_submitter;CLNSIG=Uncertain_significance;CLNVC=single_nucleotide_variant;CLNVCSO=SO:0001483;GENEINFO=GINS1:9837;MC=SO:0001587|nonsense,SO:0001619|non-coding_transcript_variant;ORIGIN=1;Pangolin=ENSG00000101003.10|45:0.0|46:-0.53
chr20	25418121	976466	C	T	.	.	ALLELEID=964732;CLNDN=Combined_immunodeficiency_due_to_GINS1_deficiency;CLNDISDB=MONDO:MONDO:0044725,MedGen:C4693356,OMIM:617827,Orphanet:ORPHA505227;CLNHGVS=NC_000020.11:g.25418121C>T;CLNREVSTAT=no_assertion_criteria_provided;CLNSIG=Uncertain_significance;CLNVC=single_nucleotide_variant;CLNVCSO=SO:0001483;GENEINFO=GINS1:9837;MC=SO:0001583|missense_variant,SO:0001619|non-coding_transcript_variant;ORIGIN=1;Pangolin=ENSG00000101003.10|-17:0.0|-16:-0.17
chr20	25418138	1012481	A	T	.	.	ALLELEID=1001158;CLNDN=not_provided;CLNDISDB=MedGen:CN517202;CLNHGVS=NC_000020.11:g.25418138A>T;CLNREVSTAT=criteria_provided,_single_submitter;CLNSIG=Uncertain_significance;CLNVC=single_nucleotide_variant;CLNVCSO=SO:0001483;GENEINFO=GINS1:9837;MC=SO:0001583|missense_variant,SO:0001619|non-coding_transcript_variant;ORIGIN=1;Pangolin=ENSG00000101003.10|-33:0.0|-33:-0.0
chr20	31639921	338032	TTG	T	.	.	ALLELEID=349793;CLNDN=Exocrine_pancreatic_insufficiency,_dyserythropoietic_anemia,_and_calvarial_hyperostosis;CLNDISDB=MONDO:MONDO:0012992,MedGen:C2675184,OMIM:612714,Orphanet:ORPHA199337;CLNHGVS=NC_000020.11:g.31639923_31639924GT[1];CLNREVSTAT=criteria_provided,_single_submitter;CLNSIG=Uncertain_significance;CLNVC=Microsatellite;CLNVCSO=SO:0000289;CLNVI=Illumina_Clinical_Services_Laboratory,Illumina:498332;GENEINFO=COX4I2:84701;MC=SO:0001627|intron_variant;ORIGIN=1;RS=528430338;Pangolin=ENSG00000131055.5|29:0.0|12:-0.06
chr20	31640025	1032977	G	C	.	.	ALLELEID=1021977;CLNDN=Exocrine_pancreatic_insufficiency,_dyserythropoietic_anemia,_and_calvarial_hyperostosis;CLNDISDB=MONDO:MONDO:0012992,MedGen:C2675184,OMIM:612714,Orphanet:ORPHA199337;CLNHGVS=NC_000020.11:g.31640025G>C;CLNREVSTAT=criteria_provided,_single_submitter;CLNSIG=Uncertain_significance;CLNVC=single_nucleotide_variant;CLNVCSO=SO:0001483;GENEINFO=COX4I2:84701;MC=SO:0001583|missense_variant;ORIGIN=8;Pangolin=ENSG00000131055.5|0:0.0|-8:-0.02
chr20	31643409	197362	C	T	.	.	AF_ESP=0.00054;AF_EXAC=0.0005;AF_TGP=0.0006;ALLELEID=194523;CLNDN=not_provided;CLNDISDB=MedGen:CN517202;CLNHGVS=NC_000020.11:g.31643409C>T;CLNREVSTAT=criteria_provided,_single_submitter;CLNSIG=Uncertain_significance;CLNVC=single_nucleotide_variant;CLNVCSO=SO:0001483;GENEINFO=COX4I2:84701;MC=SO:0001583|missense_variant;ORIGIN=1;RS=149245323;Pangolin=ENSG00000131055.5|9:0.0|-5:-0.08
chr20	31644800	2655	G	A	.	.	AF_TGP=0.0016;ALLELEID=17694;CLNDN=Exocrine_pancreatic_insufficiency,_dyserythropoietic_anemia,_and_calvarial_hyperostosis|not_provided;CLNDISDB=MONDO:MONDO:0012992,MedGen:C2675184,OMIM:612714,Orphanet:ORPHA199337|MedGen:CN517202;CLNHGVS=NC_000020.11:g.31644800G>A;CLNREVSTAT=criteria_provided,_conflicting_interpretations;CLNSIG=Conflicting_interpretations_of_pathogenicity;CLNSIGCONF=Pathogenic(1),Uncertain_significance(1);CLNVC=single_nucleotide_variant;CLNVCSO=SO:0001483;CLNVI=OMIM_Allelic_Variant:607976.0001|UniProtKB_(protein):Q96KJ9#VAR_058101;GENEINFO=COX4I2:84701;MC=SO:0001583|missense_variant;ORIGIN=17;RS=119455950;Pangolin=ENSG00000131055.5|-41:0.0|41:-0.01
chr20	31665977	981886	A	G	.	.	ALLELEID=969969;CLNDN=Hereditary_breast_and_ovarian_cancer_syndrome;CLNDISDB=MONDO:MONDO:0003582,MeSH:D061325,MedGen:C0677776,OMIM:PS604370,Orphanet:ORPHA145;CLNHGVS=NC_000020.11:g.31665977A>G;CLNREVSTAT=criteria_provided,_single_submitter;CLNSIG=Uncertain_significance;CLNVC=single_nucleotide_variant;CLNVCSO=SO:0001483;GENEINFO=BCL2L1:598;MC=SO:0001583|missense_variant,SO:0001619|non-coding_transcript_variant;ORIGIN=1;Pangolin=ENSG00000171552.13|36:0.0|-17:-0.0
chr20	31819568	46514	G	A	.	.	AF_EXAC=0.00015;ALLELEID=55679;CLNDN=not_specified;CLNDISDB=MedGen:CN169374;CLNHGVS=NC_000020.11:g.31819568G>A;CLNREVSTAT=criteria_provided,_single_submitter;CLNSIG=Uncertain_significance;CLNVC=single_nucleotide_variant;CLNVCSO=SO:0001483;GENEINFO=MYLK2:85366;MC=SO:0001623|5_prime_UTR_variant;ORIGIN=1;RS=397517470;Pangolin=ENSG00000101306.11|-31:0.0|-35:-0.01
chr20	31819578	915702	C	T	.	.	ALLELEID=904025;CLNDN=Cardiomyopathy;CLNDISDB=Human_Phenotype_Ontology:HP:0001638,MONDO:MONDO:0004994,MedGen:C0878544,Orphanet:ORPHA167848,SNOMED_CT:85898001;CLNHGVS=NC_000020.11:g.31819578C>T;CLNREVSTAT=criteria_provided,_single_submitter;CLNSIG=Uncertain_significance;CLNVC=single_nucleotide_variant;CLNVCSO=SO:0001483;GENEINFO=MYLK2:85366;MC=SO:0001623|5_prime_UTR_variant;ORIGIN=1;Pangolin=ENSG00000101306.11|-45:0.01|0:-0.0
chr20	31819584	46526	G	A	.	.	AF_ESP=0.00102;AF_EXAC=0.00068;AF_TGP=0.0012;ALLELEID=55691;CLNDN=Ventricular_tachycardia|Cardiomyopathy|Long_QT_syndrome|Familial_hypertrophic_cardiomyopathy_1|not_specified|not_provided;CLNDISDB=EFO:EFO_0005306,Human_Phenotype_Ontology:HP:0004756,MONDO:MONDO:0005477,MedGen:C0042514,SNOMED_CT:25569003|Human_Phenotype_Ontology:HP:0001638,MONDO:MONDO:0004994,MedGen:C0878544,Orphanet:ORPHA167848,SNOMED_CT:85898001|MONDO:MONDO:0002442,MeSH:D008133,MedGen:C0023976,OMIM:PS192500,SNOMED_CT:9651007|MONDO:MONDO:0008647,MedGen:C3495498,OMIM:192600|MedGen:CN169374|MedGen:CN517202;CLNHGVS=NC_000020.11:g.31819584G>A;CLNREVSTAT=criteria_provided,_conflicting_interpretations;CLNSIG=Conflicting_interpretations_of_pathogenicity;CLNSIGCONF=Likely_benign(4),Uncertain_significance(2);CLNVC=single_nucleotide_variant;CLNVCSO=SO:0001483;GENEINFO=MYLK2:85366;MC=SO:0001583|missense_variant;ORIGIN=1;RS=117502839;Pangolin=ENSG00000101306.11|48:0.01|48:-0.01
chr20	31819596	164492	G	A	.	.	ALLELEID=176222;CLNDN=not_specified;CLNDISDB=MedGen:CN169374;CLNHGVS=NC_000020.11:g.31819596G>A;CLNREVSTAT=criteria_provided,_single_submitter;CLNSIG=Uncertain_significance;CLNVC=single_nucleotide_variant;CLNVCSO=SO:0001483;GENEINFO=MYLK2:85366;MC=SO:0001583|missense_variant;ORIGIN=1;RS=727503302;Pangolin=ENSG00000101306.11|5:0.01|36:-0.09
chr20	31819597	952897	G	A	.	.	ALLELEID=929151;CLNDN=Familial_hypertrophic_cardiomyopathy_1;CLNDISDB=MONDO:MONDO:0008647,MedGen:C3495498,OMIM:192600;CLNHGVS=NC_000020.11:g.31819597G>A;CLNREVSTAT=criteria_provided,_single_submitter;CLNSIG=Uncertain_significance;CLNVC=single_nucleotide_variant;CLNVCSO=SO:0001483;GENEINFO=MYLK2:85366;MC=SO:0001583|missense_variant;ORIGIN=1;Pangolin=ENSG00000101306.11|4:0.0|-19:-0.0
chr20	31819612	641363	G	A	.	.	ALLELEID=648590;CLNDN=Familial_hypertrophic_cardiomyopathy_1;CLNDISDB=MONDO:MONDO:0008647,MedGen:C3495498,OMIM:192600;CLNHGVS=NC_000020.11:g.31819612G>A;CLNREVSTAT=criteria_provided,_single_submitter;CLNSIG=Uncertain_significance;CLNVC=single_nucleotide_variant;CLNVCSO=SO:0001483;GENEINFO=MYLK2:85366;MC=SO:0001583|missense_variant;ORIGIN=1;RS=1316397890;Pangolin=ENSG00000101306.11|20:0.01|-11:-0.0
chr20	31819630	338040	C	A	.	.	AF_TGP=0.0008;ALLELEID=344899;CLNDN=Familial_hypertrophic_cardiomyopathy_1|not_specified;CLNDISDB=MONDO:MONDO:0008647,MedGen:C3495498,OMIM:192600|MedGen:CN169374;CLNHGVS=NC_000020.11:g.31819630C>A;CLNREVSTAT=criteria_provided,_conflicting_interpretations;CLNSIG=Conflicting_interpretations_of_pathogenicity;CLNSIGCONF=Likely_benign(1),Uncertain_significance(1);CLNVC=single_nucleotide_variant;CLNVCSO=SO:0001483;GENEINFO=MYLK2:85366;MC=SO:0001583|missense_variant;ORIGIN=1;RS=192056427;Pangolin=ENSG00000101306.11|2:0.0|2:-0.03
chr20	31819630	1062134	C	T	.	.	ALLELEID=1051647;CLNDN=Familial_hypertrophic_cardiomyopathy_1;CLNDISDB=MONDO:MONDO:0008647,MedGen:C3495498,OMIM:192600;CLNHGVS=NC_000020.11:g.31819630C>T;CLNREVSTAT=criteria_provided,_single_submitter;CLNSIG=Uncertain_significance;CLNVC=single_nucleotide_variant;CLNVCSO=SO:0001483;GENEINFO=MYLK2:85366;MC=SO:0001583|missense_variant;ORIGIN=1;Pangolin=ENSG00000101306.11|-29:0.02|2:-0.11
chr20	31820129	406156	A	G	.	.	ALLELEID=404165;CLNDN=Familial_hypertrophic_cardiomyopathy_1;CLNDISDB=MONDO:MONDO:0008647,MedGen:C3495498,OMIM:192600;CLNHGVS=NC_000020.11:g.31820129A>G;CLNREVSTAT=criteria_provided,_single_submitter;CLNSIG=Uncertain_significance;CLNVC=single_nucleotide_variant;CLNVCSO=SO:0001483;GENEINFO=MYLK2:85366;MC=SO:0001583|missense_variant;ORIGIN=1;RS=1060500984;Pangolin=ENSG00000101306.11|1:0.05|-3:-0.04
chr20	31820135	432526	C	T	.	.	ALLELEID=426329;CLNDN=not_provided;CLNDISDB=MedGen:CN517202;CLNHGVS=NC_000020.11:g.31820135C>T;CLNREVSTAT=criteria_provided,_single_submitter;CLNSIG=Uncertain_significance;CLNVC=single_nucleotide_variant;CLNVCSO=SO:0001483;GENEINFO=MYLK2:85366;MC=SO:0001583|missense_variant;ORIGIN=1;RS=562971411;Pangolin=ENSG00000101306.11|15:0.01|-9:-0.03
chr20	31820141	540257	G	A	.	.	AF_EXAC=1e-05;ALLELEID=533525;CLNDN=Familial_hypertrophic_cardiomyopathy_1;CLNDISDB=MONDO:MONDO:0008647,MedGen:C3495498,OMIM:192600;CLNHGVS=NC_000020.11:g.31820141G>A;CLNREVSTAT=criteria_provided,_single_submitter;CLNSIG=Uncertain_significance;CLNVC=single_nucleotide_variant;CLNVCSO=SO:0001483;GENEINFO=MYLK2:85366;MC=SO:0001583|missense_variant;ORIGIN=1;RS=776262276;Pangolin=ENSG00000101306.11|-15:0.03|0:-0.01
chr20	31820147	651125	C	T	.	.	ALLELEID=648591;CLNDN=Familial_hypertrophic_cardiomyopathy_1;CLNDISDB=MONDO:MONDO:0008647,MedGen:C3495498,OMIM:192600;CLNHGVS=NC_000020.11:g.31820147C>T;CLNREVSTAT=criteria_provided,_single_submitter;CLNSIG=Uncertain_significance;CLNVC=single_nucleotide_variant;CLNVCSO=SO:0001483;GENEINFO=MYLK2:85366;MC=SO:0001583|missense_variant;ORIGIN=1;RS=1183127391;Pangolin=ENSG00000101306.11|3:0.0|-21:-0.06
chr20	31820178	857454	C	A	.	.	ALLELEID=848266;CLNDN=Familial_hypertrophic_cardiomyopathy_1;CLNDISDB=MONDO:MONDO:0008647,MedGen:C3495498,OMIM:192600;CLNHGVS=NC_000020.11:g.31820178C>A;CLNREVSTAT=criteria_provided,_single_submitter;CLNSIG=Uncertain_significance;CLNVC=single_nucleotide_variant;CLNVCSO=SO:0001483;GENEINFO=MYLK2:85366;MC=SO:0001583|missense_variant;ORIGIN=1;Pangolin=ENSG00000101306.11|2:0.0|-29:-0.0
chr20	31820189	191734	C	T	.	.	ALLELEID=190011;CLNDN=not_provided;CLNDISDB=MedGen:CN517202;CLNHGVS=NC_000020.11:g.31820189C>T;CLNREVSTAT=criteria_provided,_single_submitter;CLNSIG=Uncertain_significance;CLNVC=single_nucleotide_variant;CLNVCSO=SO:0001483;GENEINFO=MYLK2:85366;MC=SO:0001583|missense_variant;ORIGIN=0;RS=786205283;Pangolin=ENSG00000101306.11|-40:0.0|-39:-0.0
chr20	31820207	191735	C	T	.	.	AF_EXAC=6e-05;ALLELEID=190012;CLNDN=Familial_hypertrophic_cardiomyopathy_1|not_provided;CLNDISDB=MONDO:MONDO:0008647,MedGen:C3495498,OMIM:192600|MedGen:CN517202;CLNHGVS=NC_000020.11:g.31820207C>T;CLNREVSTAT=criteria_provided,_multiple_submitters,_no_conflicts;CLNSIG=Uncertain_significance;CLNVC=single_nucleotide_variant;CLNVCSO=SO:0001483;GENEINFO=MYLK2:85366;MC=SO:0001583|missense_variant;ORIGIN=1;RS=768640764;Pangolin=ENSG00000101306.11|-4:0.0|-36:-0.0
chr20	31820230	473043	G	A	.	.	AF_ESP=0.00015;AF_EXAC=6e-05;AF_TGP=0.0004;ALLELEID=470862;CLNDN=Familial_hypertrophic_cardiomyopathy_1;CLNDISDB=MONDO:MONDO:0008647,MedGen:C3495498,OMIM:192600;CLNHGVS=NC_000020.11:g.31820230G>A;CLNREVSTAT=criteria_provided,_single_submitter;CLNSIG=Uncertain_significance;CLNVC=single_nucleotide_variant;CLNVCSO=SO:0001483;GENEINFO=MYLK2:85366;MC=SO:0001583|missense_variant;ORIGIN=1;RS=200204126;Pangolin=ENSG00000101306.11|48:0.0|33:-0.0
chr20	31820240	626560	C	T	.	.	ALLELEID=615163;CLNDN=Cardiomyopathy;CLNDISDB=Human_Phenotype_Ontology:HP:0001638,MONDO:MONDO:0004994,MedGen:C0878544,Orphanet:ORPHA167848,SNOMED_CT:85898001;CLNHGVS=NC_000020.11:g.31820240C>T;CLNREVSTAT=criteria_provided,_single_submitter;CLNSIG=Uncertain_significance;CLNVC=single_nucleotide_variant;CLNVCSO=SO:0001483;GENEINFO=MYLK2:85366;MC=SO:0001583|missense_variant;ORIGIN=1;RS=751084569;Pangolin=ENSG00000101306.11|-2:0.0|23:-0.0
chr20	31820257	1007335	G	A	.	.	ALLELEID=998931;CLNDN=Familial_hypertrophic_cardiomyopathy_1;CLNDISDB=MONDO:MONDO:0008647,MedGen:C3495498,OMIM:192600;CLNHGVS=NC_000020.11:g.31820257G>A;CLNREVSTAT=criteria_provided,_single_submitter;CLNSIG=Uncertain_significance;CLNVC=single_nucleotide_variant;CLNVCSO=SO:0001483;GENEINFO=MYLK2:85366;MC=SO:0001583|missense_variant;ORIGIN=1;Pangolin=ENSG00000101306.11|6:0.0|-37:-0.0
chr20	31820260	1057640	G	A	.	.	ALLELEID=1051648;CLNDN=Familial_hypertrophic_cardiomyopathy_1;CLNDISDB=MONDO:MONDO:0008647,MedGen:C3495498,OMIM:192600;CLNHGVS=NC_000020.11:g.31820260G>A;CLNREVSTAT=criteria_provided,_single_submitter;CLNSIG=Uncertain_significance;CLNVC=single_nucleotide_variant;CLNVCSO=SO:0001483;GENEINFO=MYLK2:85366;MC=SO:0001583|missense_variant;ORIGIN=1;Pangolin=ENSG00000101306.11|3:0.01|8:-0.0
chr20	31820260	1040033	G	T	.	.	ALLELEID=1034634;CLNDN=Familial_hypertrophic_cardiomyopathy_1;CLNDISDB=MONDO:MONDO:0008647,MedGen:C3495498,OMIM:192600;CLNHGVS=NC_000020.11:g.31820260G>T;CLNREVSTAT=criteria_provided,_single_submitter;CLNSIG=Uncertain_significance;CLNVC=single_nucleotide_variant;CLNVCSO=SO:0001483;GENEINFO=MYLK2:85366;MC=SO:0001583|missense_variant;ORIGIN=1;Pangolin=ENSG00000101306.11|-2:0.67|3:-0.0
chr20	31820264	429230	G	C	.	.	AF_ESP=0.00023;AF_EXAC=7e-05;ALLELEID=422313;CLNDN=Familial_hypertrophic_cardiomyopathy_1|not_provided;CLNDISDB=MONDO:MONDO:0008647,MedGen:C3495498,OMIM:192600|MedGen:CN517202;CLNHGVS=NC_000020.11:g.31820264G>C;CLNREVSTAT=criteria_provided,_multiple_submitters,_no_conflicts;CLNSIG=Uncertain_significance;CLNVC=single_nucleotide_variant;CLNVCSO=SO:0001483;GENEINFO=MYLK2:85366;MC=SO:0001583|missense_variant;ORIGIN=1;RS=141105787;Pangolin=ENSG00000101306.11|15:0.0|-1:-0.0
chr20	31820267	191736	C	T	.	.	AF_EXAC=0.00013;ALLELEID=190013;CLNDN=not_provided;CLNDISDB=MedGen:CN517202;CLNHGVS=NC_000020.11:g.31820267C>T;CLNREVSTAT=criteria_provided,_single_submitter;CLNSIG=Uncertain_significance;CLNVC=single_nucleotide_variant;CLNVCSO=SO:0001483;GENEINFO=MYLK2:85366;MC=SO:0001583|missense_variant;ORIGIN=0;RS=747109352;Pangolin=ENSG00000101306.11|-4:0.02|1:-0.0
chr20	31820296	864386	G	A	.	.	ALLELEID=848267;CLNDN=Familial_hypertrophic_cardiomyopathy_1;CLNDISDB=MONDO:MONDO:0008647,MedGen:C3495498,OMIM:192600;CLNHGVS=NC_000020.11:g.31820296G>A;CLNREVSTAT=criteria_provided,_single_submitter;CLNSIG=Uncertain_significance;CLNVC=single_nucleotide_variant;CLNVCSO=SO:0001483;GENEINFO=MYLK2:85366;MC=SO:0001583|missense_variant;ORIGIN=1;Pangolin=ENSG00000101306.11|-33:0.0|15:-0.0
chr20	31820299	191737	C	T	.	.	AF_EXAC=2e-05;ALLELEID=190014;CLNDN=not_provided;CLNDISDB=MedGen:CN517202;CLNHGVS=NC_000020.11:g.31820299C>T;CLNREVSTAT=criteria_provided,_single_submitter;CLNSIG=Uncertain_significance;CLNVC=single_nucleotide_variant;CLNVCSO=SO:0001483;GENEINFO=MYLK2:85366;MC=SO:0001583|missense_variant;ORIGIN=0;RS=199791180;Pangolin=ENSG00000101306.11|12:0.0|-36:-0.0
chr20	31820316	406159	CAG	C	.	.	AF_EXAC=1e-05;ALLELEID=403662;CLNDN=Familial_hypertrophic_cardiomyopathy_1;CLNDISDB=MONDO:MONDO:0008647,MedGen:C3495498,OMIM:192600;CLNHGVS=NC_000020.11:g.31820317_31820318del;CLNREVSTAT=criteria_provided,_single_submitter;CLNSIG=Uncertain_significance;CLNVC=Deletion;CLNVCSO=SO:0000159;GENEINFO=MYLK2:85366;MC=SO:0001589|frameshift_variant;ORIGIN=1;RS=751701199;Pangolin=ENSG00000101306.11|27:0.0|-5:-0.0
chr20	31820323	943373	G	A	.	.	ALLELEID=938927;CLNDN=Familial_hypertrophic_cardiomyopathy_1;CLNDISDB=MONDO:MONDO:0008647,MedGen:C3495498,OMIM:192600;CLNHGVS=NC_000020.11:g.31820323G>A;CLNREVSTAT=criteria_provided,_single_submitter;CLNSIG=Uncertain_significance;CLNVC=single_nucleotide_variant;CLNVCSO=SO:0001483;GENEINFO=MYLK2:85366;MC=SO:0001583|missense_variant;ORIGIN=1;Pangolin=ENSG00000101306.11|2:0.0|20:-0.0
chr20	31820332	954614	G	A	.	.	ALLELEID=951025;CLNDN=Familial_hypertrophic_cardiomyopathy_1;CLNDISDB=MONDO:MONDO:0008647,MedGen:C3495498,OMIM:192600;CLNHGVS=NC_000020.11:g.31820332G>A;CLNREVSTAT=criteria_provided,_single_submitter;CLNSIG=Uncertain_significance;CLNVC=single_nucleotide_variant;CLNVCSO=SO:0001483;GENEINFO=MYLK2:85366;MC=SO:0001583|missense_variant;ORIGIN=1;Pangolin=ENSG00000101306.11|28:0.0|42:-0.0
chr20	31820333	4243	C	T	.	.	AF_EXAC=0.00014;AF_TGP=0.0006;ALLELEID=19282;CLNDN=Familial_hypertrophic_cardiomyopathy_1|Cardiomyopathy,_hypertrophic,_midventricular,_digenic;CLNDISDB=MONDO:MONDO:0008647,MedGen:C3495498,OMIM:192600|MedGen:C4016270;CLNHGVS=NC_000020.11:g.31820333C>T;CLNREVSTAT=criteria_provided,_single_submitter;CLNSIG=Uncertain_significance;CLNVC=single_nucleotide_variant;CLNVCSO=SO:0001483;CLNVI=OMIM_Allelic_Variant:606566.0001|UniProtKB_(protein):Q9H1R3#VAR_014197;GENEINFO=MYLK2:85366;MC=SO:0001583|missense_variant;ORIGIN=1;RS=121908107;Pangolin=ENSG00000101306.11|41:0.0|-27:-0.0
chr20	31820340	938654	C	T	.	.	ALLELEID=938928;CLNDN=Familial_hypertrophic_cardiomyopathy_1;CLNDISDB=MONDO:MONDO:0008647,MedGen:C3495498,OMIM:192600;CLNHGVS=NC_000020.11:g.31820340C>T;CLNREVSTAT=criteria_provided,_single_submitter;CLNSIG=Uncertain_significance;CLNVC=single_nucleotide_variant;CLNVCSO=SO:0001483;GENEINFO=MYLK2:85366;MC=SO:0001819|synonymous_variant;ORIGIN=1;Pangolin=ENSG00000101306.11|20:0.0|43:-0.0
chr20	31820350	46524	C	A	.	.	ALLELEID=55689;CLNDN=not_specified;CLNDISDB=MedGen:CN169374;CLNHGVS=NC_000020.11:g.31820350C>A;CLNREVSTAT=criteria_provided,_single_submitter;CLNSIG=Uncertain_significance;CLNVC=single_nucleotide_variant;CLNVCSO=SO:0001483;GENEINFO=MYLK2:85366;MC=SO:0001583|missense_variant;ORIGIN=1;RS=397517473;Pangolin=ENSG00000101306.11|24:0.0|10:-0.0
chr20	31820354	217491	C	G	.	.	ALLELEID=214138;CLNDN=Familial_hypertrophic_cardiomyopathy_1;CLNDISDB=MONDO:MONDO:0008647,MedGen:C3495498,OMIM:192600;CLNHGVS=NC_000020.11:g.31820354C>G;CLNREVSTAT=criteria_provided,_single_submitter;CLNSIG=Uncertain_significance;CLNVC=single_nucleotide_variant;CLNVCSO=SO:0001483;GENEINFO=MYLK2:85366;MC=SO:0001583|missense_variant;ORIGIN=1;RS=201134349;Pangolin=ENSG00000101306.11|-43:0.0|20:-0.0
chr20	31820360	638887	C	T	.	.	AF_EXAC=1e-05;ALLELEID=648592;CLNDN=Familial_hypertrophic_cardiomyopathy_1;CLNDISDB=MONDO:MONDO:0008647,MedGen:C3495498,OMIM:192600;CLNHGVS=NC_000020.11:g.31820360C>T;CLNREVSTAT=criteria_provided,_single_submitter;CLNSIG=Uncertain_significance;CLNVC=single_nucleotide_variant;CLNVCSO=SO:0001483;GENEINFO=MYLK2:85366;MC=SO:0001583|missense_variant;ORIGIN=1;RS=772745416;Pangolin=ENSG00000101306.11|14:0.0|0:-0.0
chr20	31820366	406160	C	T	.	.	AF_EXAC=5e-05;ALLELEID=403604;CLNDN=Familial_hypertrophic_cardiomyopathy_1;CLNDISDB=MONDO:MONDO:0008647,MedGen:C3495498,OMIM:192600;CLNHGVS=NC_000020.11:g.31820366C>T;CLNREVSTAT=criteria_provided,_single_submitter;CLNSIG=Uncertain_significance;CLNVC=single_nucleotide_variant;CLNVCSO=SO:0001483;GENEINFO=MYLK2:85366;MC=SO:0001583|missense_variant;ORIGIN=1;RS=766074380;Pangolin=ENSG00000101306.11|5:0.0|8:-0.0
chr20	31820378	1057316	C	T	.	.	ALLELEID=1051649;CLNDN=Familial_hypertrophic_cardiomyopathy_1;CLNDISDB=MONDO:MONDO:0008647,MedGen:C3495498,OMIM:192600;CLNHGVS=NC_000020.11:g.31820378C>T;CLNREVSTAT=criteria_provided,_single_submitter;CLNSIG=Uncertain_significance;CLNVC=single_nucleotide_variant;CLNVCSO=SO:0001483;GENEINFO=MYLK2:85366;MC=SO:0001583|missense_variant;ORIGIN=1;Pangolin=ENSG00000101306.11|16:0.0|-7:-0.0
chr20	31820417	179165	A	C	.	.	ALLELEID=176224;CLNDN=not_specified;CLNDISDB=MedGen:CN169374;CLNHGVS=NC_000020.11:g.31820417A>C;CLNREVSTAT=criteria_provided,_single_submitter;CLNSIG=Uncertain_significance;CLNVC=single_nucleotide_variant;CLNVCSO=SO:0001483;GENEINFO=MYLK2:85366;MC=SO:0001583|missense_variant;ORIGIN=1;RS=727504681;Pangolin=ENSG00000101306.11|-43:0.0|2:-0.0
chr20	31820437	626847	G	C	.	.	AF_EXAC=2e-05;ALLELEID=615166;CLNDN=Cardiomyopathy;CLNDISDB=Human_Phenotype_Ontology:HP:0001638,MONDO:MONDO:0004994,MedGen:C0878544,Orphanet:ORPHA167848,SNOMED_CT:85898001;CLNHGVS=NC_000020.11:g.31820437G>C;CLNREVSTAT=criteria_provided,_single_submitter;CLNSIG=Uncertain_significance;CLNVC=single_nucleotide_variant;CLNVCSO=SO:0001483;GENEINFO=MYLK2:85366;MC=SO:0001583|missense_variant;ORIGIN=1;RS=748134754;Pangolin=ENSG00000101306.11|-43:0.0|17:-0.0
chr20	31820444	862126	G	A	.	.	ALLELEID=848268;CLNDN=Familial_hypertrophic_cardiomyopathy_1;CLNDISDB=MONDO:MONDO:0008647,MedGen:C3495498,OMIM:192600;CLNHGVS=NC_000020.11:g.31820444G>A;CLNREVSTAT=criteria_provided,_single_submitter;CLNSIG=Uncertain_significance;CLNVC=single_nucleotide_variant;CLNVCSO=SO:0001483;GENEINFO=MYLK2:85366;MC=SO:0001583|missense_variant;ORIGIN=1;Pangolin=ENSG00000101306.11|10:0.0|10:-0.0
chr20	31820446	540256	A	G	.	.	AF_EXAC=1e-05;ALLELEID=534037;CLNDN=Familial_hypertrophic_cardiomyopathy_1;CLNDISDB=MONDO:MONDO:0008647,MedGen:C3495498,OMIM:192600;CLNHGVS=NC_000020.11:g.31820446A>G;CLNREVSTAT=criteria_provided,_single_submitter;CLNSIG=Uncertain_significance;CLNVC=single_nucleotide_variant;CLNVCSO=SO:0001483;GENEINFO=MYLK2:85366;MC=SO:0001583|missense_variant;ORIGIN=1;RS=774114072;Pangolin=ENSG00000101306.11|8:0.0|3:-0.0
chr20	31820464	473046	A	G	.	.	ALLELEID=470311;CLNDN=Familial_hypertrophic_cardiomyopathy_1;CLNDISDB=MONDO:MONDO:0008647,MedGen:C3495498,OMIM:192600;CLNHGVS=NC_000020.11:g.31820464A>G;CLNREVSTAT=criteria_provided,_single_submitter;CLNSIG=Uncertain_significance;CLNVC=single_nucleotide_variant;CLNVCSO=SO:0001483;GENEINFO=MYLK2:85366;MC=SO:0001583|missense_variant;ORIGIN=1;RS=1555789906;Pangolin=ENSG00000101306.11|-10:0.0|-45:-0.0
chr20	31820471	406162	C	T	.	.	AF_EXAC=1e-05;ALLELEID=404169;CLNDN=Familial_hypertrophic_cardiomyopathy_1|Sudden_unexplained_death;CLNDISDB=MONDO:MONDO:0008647,MedGen:C3495498,OMIM:192600|MedGen:C0520806;CLNHGVS=NC_000020.11:g.31820471C>T;CLNREVSTAT=criteria_provided,_multiple_submitters,_no_conflicts;CLNSIG=Uncertain_significance;CLNVC=single_nucleotide_variant;CLNVCSO=SO:0001483;GENEINFO=MYLK2:85366;MC=SO:0001583|missense_variant;ORIGIN=1;RS=761688232;Pangolin=ENSG00000101306.11|49:0.0|33:-0.0
chr20	31820475	626848	G	T	.	.	ALLELEID=615167;CLNDN=Cardiomyopathy;CLNDISDB=Human_Phenotype_Ontology:HP:0001638,MONDO:MONDO:0004994,MedGen:C0878544,Orphanet:ORPHA167848,SNOMED_CT:85898001;CLNHGVS=NC_000020.11:g.31820475G>T;CLNREVSTAT=criteria_provided,_single_submitter;CLNSIG=Uncertain_significance;CLNVC=single_nucleotide_variant;CLNVCSO=SO:0001483;GENEINFO=MYLK2:85366;MC=SO:0001583|missense_variant;ORIGIN=1;RS=768092962;Pangolin=ENSG00000101306.11|-8:0.0|45:-0.0
chr20	31820476	241743	G	A	.	.	ALLELEID=243575;CLNDN=Familial_hypertrophic_cardiomyopathy_1;CLNDISDB=MONDO:MONDO:0008647,MedGen:C3495498,OMIM:192600;CLNHGVS=NC_000020.11:g.31820476G>A;CLNREVSTAT=criteria_provided,_single_submitter;CLNSIG=Uncertain_significance;CLNVC=single_nucleotide_variant;CLNVCSO=SO:0001483;GENEINFO=MYLK2:85366;MC=SO:0001583|missense_variant;ORIGIN=1;RS=750838459;Pangolin=ENSG00000101306.11|-9:0.0|44:-0.0
chr20	31820482	978529	G	A	.	.	ALLELEID=573472;CLNDN=Familial_hypertrophic_cardiomyopathy_1;CLNDISDB=MONDO:MONDO:0008647,MedGen:C3495498,OMIM:192600;CLNHGVS=NC_000020.11:g.31820482G>A;CLNREVSTAT=criteria_provided,_single_submitter;CLNSIG=Uncertain_significance;CLNVC=single_nucleotide_variant;CLNVCSO=SO:0001483;GENEINFO=MYLK2:85366;MC=SO:0001583|missense_variant;ORIGIN=1;Pangolin=ENSG00000101306.11|-28:0.0|22:-0.0
chr20	31820490	180080	C	T	.	.	AF_EXAC=4e-05;AF_TGP=0.0002;ALLELEID=176225;CLNDN=not_specified|not_provided;CLNDISDB=MedGen:CN169374|MedGen:CN517202;CLNHGVS=NC_000020.11:g.31820490C>T;CLNREVSTAT=criteria_provided,_conflicting_interpretations;CLNSIG=Conflicting_interpretations_of_pathogenicity;CLNSIGCONF=Likely_benign(1),Uncertain_significance(1);CLNVC=single_nucleotide_variant;CLNVCSO=SO:0001483;GENEINFO=MYLK2:85366;MC=SO:0001819|synonymous_variant;ORIGIN=1;RS=560951755;Pangolin=ENSG00000101306.11|30:0.0|30:-0.0
chr20	31820498	650441	G	T	.	.	AF_EXAC=4e-05;AF_TGP=0.0004;ALLELEID=648593;CLNDN=Cardiomyopathy,_left_ventricular_noncompaction|Familial_hypertrophic_cardiomyopathy_1;CLNDISDB=Human_Phenotype_Ontology:HP:0011664,MedGen:C4021133|MONDO:MONDO:0008647,MedGen:C3495498,OMIM:192600;CLNHGVS=NC_000020.11:g.31820498G>T;CLNREVSTAT=criteria_provided,_multiple_submitters,_no_conflicts;CLNSIG=Uncertain_significance;CLNVC=single_nucleotide_variant;CLNVCSO=SO:0001483;GENEINFO=MYLK2:85366;MC=SO:0001583|missense_variant;ORIGIN=1;RS=56385445;Pangolin=ENSG00000101306.11|48:0.01|5:-0.0
chr20	31820509	928925	T	C	.	.	ALLELEID=917308;CLNDN=not_specified;CLNDISDB=MedGen:CN169374;CLNHGVS=NC_000020.11:g.31820509T>C;CLNREVSTAT=criteria_provided,_single_submitter;CLNSIG=Uncertain_significance;CLNVC=single_nucleotide_variant;CLNVCSO=SO:0001483;GENEINFO=MYLK2:85366;MC=SO:0001583|missense_variant;ORIGIN=1;Pangolin=ENSG00000101306.11|37:0.0|11:-0.0
chr20	31820526	652190	C	G	.	.	ALLELEID=648594;CLNDN=Familial_hypertrophic_cardiomyopathy_1;CLNDISDB=MONDO:MONDO:0008647,MedGen:C3495498,OMIM:192600;CLNHGVS=NC_000020.11:g.31820526C>G;CLNREVSTAT=criteria_provided,_single_submitter;CLNSIG=Uncertain_significance;CLNVC=single_nucleotide_variant;CLNVCSO=SO:0001483;GENEINFO=MYLK2:85366;MC=SO:0001583|missense_variant;ORIGIN=1;RS=1600407268;Pangolin=ENSG00000101306.11|-6:0.01|20:-0.01
chr20	31820536	164499	A	T	.	.	AF_ESP=8e-05;ALLELEID=176348;CLNDN=Cardiomyopathy|Familial_hypertrophic_cardiomyopathy_1|not_specified;CLNDISDB=Human_Phenotype_Ontology:HP:0001638,MONDO:MONDO:0004994,MedGen:C0878544,Orphanet:ORPHA167848,SNOMED_CT:85898001|MONDO:MONDO:0008647,MedGen:C3495498,OMIM:192600|MedGen:CN169374;CLNHGVS=NC_000020.11:g.31820536A>T;CLNREVSTAT=criteria_provided,_multiple_submitters,_no_conflicts;CLNSIG=Uncertain_significance;CLNVC=single_nucleotide_variant;CLNVCSO=SO:0001483;GENEINFO=MYLK2:85366;MC=SO:0001583|missense_variant;ORIGIN=1;RS=140233643;Pangolin=ENSG00000101306.11|10:0.0|-16:-0.0
chr20	31820543	1016759	C	T	.	.	ALLELEID=1014056;CLNDN=Familial_hypertrophic_cardiomyopathy_1;CLNDISDB=MONDO:MONDO:0008647,MedGen:C3495498,OMIM:192600;CLNHGVS=NC_000020.11:g.31820543C>T;CLNREVSTAT=criteria_provided,_single_submitter;CLNSIG=Uncertain_significance;CLNVC=single_nucleotide_variant;CLNVCSO=SO:0001483;GENEINFO=MYLK2:85366;MC=SO:0001583|missense_variant;ORIGIN=1;Pangolin=ENSG00000101306.11|3:0.01|-3:-0.0
chr20	31820547	953483	G	A	.	.	ALLELEID=960314;CLNDN=Familial_hypertrophic_cardiomyopathy_1;CLNDISDB=MONDO:MONDO:0008647,MedGen:C3495498,OMIM:192600;CLNHGVS=NC_000020.11:g.31820547G>A;CLNREVSTAT=criteria_provided,_single_submitter;CLNSIG=Uncertain_significance;CLNVC=single_nucleotide_variant;CLNVCSO=SO:0001483;GENEINFO=MYLK2:85366;MC=SO:0001575|splice_donor_variant;ORIGIN=1;Pangolin=ENSG00000101306.11|3:0.03|-1:-0.74
chr20	31821455	956741	G	T	.	.	ALLELEID=951026;CLNDN=Familial_hypertrophic_cardiomyopathy_1;CLNDISDB=MONDO:MONDO:0008647,MedGen:C3495498,OMIM:192600;CLNHGVS=NC_000020.11:g.31821455G>T;CLNREVSTAT=criteria_provided,_single_submitter;CLNSIG=Uncertain_significance;CLNVC=single_nucleotide_variant;CLNVCSO=SO:0001483;GENEINFO=MYLK2:85366;MC=SO:0001583|missense_variant;ORIGIN=1;Pangolin=ENSG00000101306.11|-16:0.0|-16:-0.0
chr20	31821472	406158	C	T	.	.	AF_ESP=8e-05;AF_EXAC=7e-05;ALLELEID=403664;CLNDN=Familial_hypertrophic_cardiomyopathy_1;CLNDISDB=MONDO:MONDO:0008647,MedGen:C3495498,OMIM:192600;CLNHGVS=NC_000020.11:g.31821472C>T;CLNREVSTAT=criteria_provided,_single_submitter;CLNSIG=Uncertain_significance;CLNVC=single_nucleotide_variant;CLNVCSO=SO:0001483;GENEINFO=MYLK2:85366;MC=SO:0001819|synonymous_variant;ORIGIN=1;RS=374538348;Pangolin=ENSG00000101306.11|-2:0.01|-33:-0.02
chr20	31821489	164501	C	A	.	.	AF_ESP=8e-05;AF_TGP=0.0004;ALLELEID=176349;CLNDN=Cardiomyopathy|Familial_hypertrophic_cardiomyopathy_1|not_specified;CLNDISDB=Human_Phenotype_Ontology:HP:0001638,MONDO:MONDO:0004994,MedGen:C0878544,Orphanet:ORPHA167848,SNOMED_CT:85898001|MONDO:MONDO:0008647,MedGen:C3495498,OMIM:192600|MedGen:CN169374;CLNHGVS=NC_000020.11:g.31821489C>A;CLNREVSTAT=criteria_provided,_multiple_submitters,_no_conflicts;CLNSIG=Uncertain_significance;CLNVC=single_nucleotide_variant;CLNVCSO=SO:0001483;GENEINFO=MYLK2:85366;MC=SO:0001583|missense_variant;ORIGIN=1;RS=202084078;Pangolin=ENSG00000101306.11|10:0.0|-50:-0.01
chr20	31821517	191738	C	A	.	.	ALLELEID=190015;CLNDN=not_provided;CLNDISDB=MedGen:CN517202;CLNHGVS=NC_000020.11:g.31821517C>A;CLNREVSTAT=criteria_provided,_single_submitter;CLNSIG=Uncertain_significance;CLNVC=single_nucleotide_variant;CLNVCSO=SO:0001483;GENEINFO=MYLK2:85366;MC=SO:0001583|missense_variant;ORIGIN=0;RS=786205284;Pangolin=ENSG00000101306.11|0:0.0|15:-0.0
chr20	31821522	178986	C	T	.	.	AF_EXAC=5e-05;ALLELEID=176227;CLNDN=not_specified;CLNDISDB=MedGen:CN169374;CLNHGVS=NC_000020.11:g.31821522C>T;CLNREVSTAT=criteria_provided,_conflicting_interpretations;CLNSIG=Conflicting_interpretations_of_pathogenicity;CLNSIGCONF=Likely_benign(1),Uncertain_significance(1);CLNVC=single_nucleotide_variant;CLNVCSO=SO:0001483;GENEINFO=MYLK2:85366;MC=SO:0001583|missense_variant;ORIGIN=1;RS=727504591;Pangolin=ENSG00000101306.11|10:0.0|19:-0.0
chr20	31821523	164498	G	A	.	.	AF_ESP=8e-05;AF_EXAC=2e-05;AF_TGP=0.0002;ALLELEID=176350;CLNDN=Familial_hypertrophic_cardiomyopathy_1|not_specified;CLNDISDB=MONDO:MONDO:0008647,MedGen:C3495498,OMIM:192600|MedGen:CN169374;CLNHGVS=NC_000020.11:g.31821523G>A;CLNREVSTAT=criteria_provided,_conflicting_interpretations;CLNSIG=Conflicting_interpretations_of_pathogenicity;CLNSIGCONF=Likely_benign(1),Uncertain_significance(1);CLNVC=single_nucleotide_variant;CLNVCSO=SO:0001483;GENEINFO=MYLK2:85366;MC=SO:0001819|synonymous_variant;ORIGIN=1;RS=140695242;Pangolin=ENSG00000101306.11|-6:0.01|9:-0.0
chr20	31821542	635226	G	A	.	.	ALLELEID=623077;CLNDN=Familial_hypertrophic_cardiomyopathy_1|not_provided;CLNDISDB=MONDO:MONDO:0008647,MedGen:C3495498,OMIM:192600|MedGen:CN517202;CLNHGVS=NC_000020.11:g.31821542G>A;CLNREVSTAT=criteria_provided,_single_submitter;CLNSIG=Uncertain_significance;CLNVC=single_nucleotide_variant;CLNVCSO=SO:0001483;GENEINFO=MYLK2:85366;MC=SO:0001583|missense_variant;ORIGIN=1;RS=1228303561;Pangolin=ENSG00000101306.11|-25:0.0|-1:-0.0
chr20	31821560	36653	A	G	.	.	AF_EXAC=3e-05;ALLELEID=45315;CLNDN=Cardiomyopathy|Familial_hypertrophic_cardiomyopathy_1;CLNDISDB=Human_Phenotype_Ontology:HP:0001638,MONDO:MONDO:0004994,MedGen:C0878544,Orphanet:ORPHA167848,SNOMED_CT:85898001|MONDO:MONDO:0008647,MedGen:C3495498,OMIM:192600;CLNHGVS=NC_000020.11:g.31821560A>G;CLNREVSTAT=criteria_provided,_conflicting_interpretations;CLNSIG=Conflicting_interpretations_of_pathogenicity;CLNSIGCONF=Likely_pathogenic(1),Uncertain_significance(1);CLNVC=single_nucleotide_variant;CLNVCSO=SO:0001483;GENEINFO=MYLK2:85366;MC=SO:0001583|missense_variant;ORIGIN=1;RS=193922712;Pangolin=ENSG00000101306.11|-1:0.0|2:-0.0
chr20	31821567	1034715	C	A	.	.	ALLELEID=1034635;CLNDN=Familial_hypertrophic_cardiomyopathy_1;CLNDISDB=MONDO:MONDO:0008647,MedGen:C3495498,OMIM:192600;CLNHGVS=NC_000020.11:g.31821567C>A;CLNREVSTAT=criteria_provided,_single_submitter;CLNSIG=Uncertain_significance;CLNVC=single_nucleotide_variant;CLNVCSO=SO:0001483;GENEINFO=MYLK2:85366;MC=SO:0001583|missense_variant;ORIGIN=1;Pangolin=ENSG00000101306.11|16:0.0|-26:-0.0
chr20	31821576	1039709	A	G	.	.	ALLELEID=1034636;CLNDN=Familial_hypertrophic_cardiomyopathy_1;CLNDISDB=MONDO:MONDO:0008647,MedGen:C3495498,OMIM:192600;CLNHGVS=NC_000020.11:g.31821576A>G;CLNREVSTAT=criteria_provided,_single_submitter;CLNSIG=Uncertain_significance;CLNVC=single_nucleotide_variant;CLNVCSO=SO:0001483;GENEINFO=MYLK2:85366;MC=SO:0001583|missense_variant;ORIGIN=1;Pangolin=ENSG00000101306.11|7:0.0|7:-0.0
chr20	31821588	191739	G	A	.	.	ALLELEID=190016;CLNDN=not_provided;CLNDISDB=MedGen:CN517202;CLNHGVS=NC_000020.11:g.31821588G>A;CLNREVSTAT=criteria_provided,_single_submitter;CLNSIG=Uncertain_significance;CLNVC=single_nucleotide_variant;CLNVCSO=SO:0001483;GENEINFO=MYLK2:85366;MC=SO:0001583|missense_variant;ORIGIN=0;RS=786205407;Pangolin=ENSG00000101306.11|14:0.0|-5:-0.0
chr20	31821627	1024717	A	G	.	.	ALLELEID=1014057;CLNDN=Familial_hypertrophic_cardiomyopathy_1;CLNDISDB=MONDO:MONDO:0008647,MedGen:C3495498,OMIM:192600;CLNHGVS=NC_000020.11:g.31821627A>G;CLNREVSTAT=criteria_provided,_single_submitter;CLNSIG=Uncertain_significance;CLNVC=single_nucleotide_variant;CLNVCSO=SO:0001483;GENEINFO=MYLK2:85366;MC=SO:0001583|missense_variant;ORIGIN=1;Pangolin=ENSG00000101306.11|-44:0.0|-11:-0.0
chr20	31821648	406161	T	C	.	.	ALLELEID=404172;CLNDN=Familial_hypertrophic_cardiomyopathy_1;CLNDISDB=MONDO:MONDO:0008647,MedGen:C3495498,OMIM:192600;CLNHGVS=NC_000020.11:g.31821648T>C;CLNREVSTAT=criteria_provided,_single_submitter;CLNSIG=Uncertain_significance;CLNVC=single_nucleotide_variant;CLNVCSO=SO:0001483;GENEINFO=MYLK2:85366;MC=SO:0001583|missense_variant;ORIGIN=1;RS=1060500985;Pangolin=ENSG00000101306.11|34:0.02|-46:-0.0
chr20	31821669	835850	C	T	.	.	ALLELEID=848269;CLNDN=Familial_hypertrophic_cardiomyopathy_1;CLNDISDB=MONDO:MONDO:0008647,MedGen:C3495498,OMIM:192600;CLNHGVS=NC_000020.11:g.31821669C>T;CLNREVSTAT=criteria_provided,_single_submitter;CLNSIG=Uncertain_significance;CLNVC=single_nucleotide_variant;CLNVCSO=SO:0001483;GENEINFO=MYLK2:85366;MC=SO:0001583|missense_variant;ORIGIN=1;Pangolin=ENSG00000101306.11|-33:0.0|13:-0.04
chr20	31821684	164503	T	C	.	.	AF_EXAC=2e-05;ALLELEID=176228;CLNDN=Familial_hypertrophic_cardiomyopathy_1|not_specified;CLNDISDB=MONDO:MONDO:0008647,MedGen:C3495498,OMIM:192600|MedGen:CN169374;CLNHGVS=NC_000020.11:g.31821684T>C;CLNREVSTAT=criteria_provided,_multiple_submitters,_no_conflicts;CLNSIG=Uncertain_significance;CLNVC=single_nucleotide_variant;CLNVCSO=SO:0001483;GENEINFO=MYLK2:85366;MC=SO:0001583|missense_variant;ORIGIN=1;RS=531015124;Pangolin=ENSG00000101306.11|47:0.0|-2:-0.22
chr20	31821713	426617	G	C	.	.	ALLELEID=415678;CLNDN=Familial_hypertrophic_cardiomyopathy_1|not_provided;CLNDISDB=MONDO:MONDO:0008647,MedGen:C3495498,OMIM:192600|MedGen:CN517202;CLNHGVS=NC_000020.11:g.31821713G>C;CLNREVSTAT=criteria_provided,_multiple_submitters,_no_conflicts;CLNSIG=Uncertain_significance;CLNVC=single_nucleotide_variant;CLNVCSO=SO:0001483;GENEINFO=MYLK2:85366;MC=SO:0001583|missense_variant;ORIGIN=1;RS=1085307713;Pangolin=ENSG00000101306.11|24:0.01|-31:-0.04
chr20	31821724	928924	C	G	.	.	ALLELEID=917309;CLNDN=not_specified;CLNDISDB=MedGen:CN169374;CLNHGVS=NC_000020.11:g.31821724C>G;CLNREVSTAT=criteria_provided,_single_submitter;CLNSIG=Uncertain_significance;CLNVC=single_nucleotide_variant;CLNVCSO=SO:0001483;GENEINFO=MYLK2:85366;MC=SO:0001583|missense_variant;ORIGIN=1;Pangolin=ENSG00000101306.11|-42:0.21|13:-0.14
chr20	31823477	1063062	A	T	.	.	ALLELEID=1051650;CLNDN=Familial_hypertrophic_cardiomyopathy_1;CLNDISDB=MONDO:MONDO:0008647,MedGen:C3495498,OMIM:192600;CLNHGVS=NC_000020.11:g.31823477A>T;CLNREVSTAT=criteria_provided,_single_submitter;CLNSIG=Uncertain_significance;CLNVC=single_nucleotide_variant;CLNVCSO=SO:0001483;GENEINFO=MYLK2:85366;MC=SO:0001583|missense_variant;ORIGIN=1;Pangolin=ENSG00000101306.11|47:0.0|0:-0.15
chr20	31823495	164504	C	T	.	.	AF_ESP=0.00015;AF_EXAC=0.00119;AF_TGP=0.0006;ALLELEID=176229;CLNDN=Familial_hypertrophic_cardiomyopathy_1|not_specified;CLNDISDB=MONDO:MONDO:0008647,MedGen:C3495498,OMIM:192600|MedGen:CN169374;CLNHGVS=NC_000020.11:g.31823495C>T;CLNREVSTAT=criteria_provided,_conflicting_interpretations;CLNSIG=Conflicting_interpretations_of_pathogenicity;CLNSIGCONF=Benign(1),Uncertain_significance(2);CLNVC=single_nucleotide_variant;CLNVCSO=SO:0001483;GENEINFO=MYLK2:85366;MC=SO:0001583|missense_variant;ORIGIN=1;RS=142620954;Pangolin=ENSG00000101306.11|-3:0.0|-18:-0.02
chr20	31823497	1050676	G	C	.	.	ALLELEID=1038762;CLNDN=not_provided;CLNDISDB=MedGen:CN517202;CLNHGVS=NC_000020.11:g.31823497G>C;CLNREVSTAT=no_assertion_criteria_provided;CLNSIG=Uncertain_significance;CLNVC=single_nucleotide_variant;CLNVCSO=SO:0001483;GENEINFO=MYLK2:85366;MC=SO:0001583|missense_variant;ORIGIN=0;Pangolin=ENSG00000101306.11|27:0.0|-20:-0.04
chr20	31823506	46530	C	T	.	.	ALLELEID=55695;CLNDN=not_specified;CLNDISDB=MedGen:CN169374;CLNHGVS=NC_000020.11:g.31823506C>T;CLNREVSTAT=criteria_provided,_single_submitter;CLNSIG=Uncertain_significance;CLNVC=single_nucleotide_variant;CLNVCSO=SO:0001483;GENEINFO=MYLK2:85366;MC=SO:0001583|missense_variant;ORIGIN=1;RS=397517475;Pangolin=ENSG00000101306.11|-29:0.02|41:-0.0
chr20	31823507	834933	C	T	.	.	ALLELEID=848270;CLNDN=Familial_hypertrophic_cardiomyopathy_1;CLNDISDB=MONDO:MONDO:0008647,MedGen:C3495498,OMIM:192600;CLNHGVS=NC_000020.11:g.31823507C>T;CLNREVSTAT=criteria_provided,_single_submitter;CLNSIG=Uncertain_significance;CLNVC=single_nucleotide_variant;CLNVCSO=SO:0001483;GENEINFO=MYLK2:85366;MC=SO:0001583|missense_variant;ORIGIN=1;Pangolin=ENSG00000101306.11|-30:0.03|-50:-0.0
chr20	31823513	842627	G	A	.	.	ALLELEID=848271;CLNDN=Familial_hypertrophic_cardiomyopathy_1;CLNDISDB=MONDO:MONDO:0008647,MedGen:C3495498,OMIM:192600;CLNHGVS=NC_000020.11:g.31823513G>A;CLNREVSTAT=criteria_provided,_single_submitter;CLNSIG=Uncertain_significance;CLNVC=single_nucleotide_variant;CLNVCSO=SO:0001483;GENEINFO=MYLK2:85366;MC=SO:0001583|missense_variant;ORIGIN=1;Pangolin=ENSG00000101306.11|-21:0.0|-36:-0.04
chr20	31823517	575770	G	A	.	.	ALLELEID=575078;CLNDN=Familial_hypertrophic_cardiomyopathy_1;CLNDISDB=MONDO:MONDO:0008647,MedGen:C3495498,OMIM:192600;CLNHGVS=NC_000020.11:g.31823517G>A;CLNREVSTAT=criteria_provided,_single_submitter;CLNSIG=Uncertain_significance;CLNVC=single_nucleotide_variant;CLNVCSO=SO:0001483;GENEINFO=MYLK2:85366;MC=SO:0001583|missense_variant;ORIGIN=1;RS=376297935;Pangolin=ENSG00000101306.11|2:0.01|-40:-0.05
chr20	31823538	191740	T	A	.	.	AF_ESP=0.00046;AF_EXAC=0.00031;AF_TGP=0.0006;ALLELEID=190017;CLNDN=Cardiomyopathy|Hypertrophic_cardiomyopathy|Familial_hypertrophic_cardiomyopathy_1|not_specified|not_provided;CLNDISDB=Human_Phenotype_Ontology:HP:0001638,MONDO:MONDO:0004994,MedGen:C0878544,Orphanet:ORPHA167848,SNOMED_CT:85898001|Human_Phenotype_Ontology:HP:0001639,MONDO:MONDO:0005045,MeSH:D002312,MedGen:C0007194,OMIM:PS192600,Orphanet:ORPHA217569|MONDO:MONDO:0008647,MedGen:C3495498,OMIM:192600|MedGen:CN169374|MedGen:CN517202;CLNHGVS=NC_000020.11:g.31823538T>A;CLNREVSTAT=criteria_provided,_conflicting_interpretations;CLNSIG=Conflicting_interpretations_of_pathogenicity;CLNSIGCONF=Likely_benign(3),Uncertain_significance(5);CLNVC=single_nucleotide_variant;CLNVCSO=SO:0001483;CLNVI=ARUP_Laboratories,_Molecular_Genetics_and_Genomics,ARUP_Laboratories:171699;GENEINFO=MYLK2:85366;MC=SO:0001583|missense_variant;ORIGIN=1;RS=41293104;Pangolin=ENSG00000101306.11|0:0.0|44:-0.02
chr20	31824265	1036707	G	C	.	.	ALLELEID=1034637;CLNDN=Familial_hypertrophic_cardiomyopathy_1;CLNDISDB=MONDO:MONDO:0008647,MedGen:C3495498,OMIM:192600;CLNHGVS=NC_000020.11:g.31824265G>C;CLNREVSTAT=criteria_provided,_single_submitter;CLNSIG=Uncertain_significance;CLNVC=single_nucleotide_variant;CLNVCSO=SO:0001483;GENEINFO=MYLK2:85366;MC=SO:0001583|missense_variant;ORIGIN=1;Pangolin=ENSG00000101306.11|-6:0.0|1:-0.0
chr20	31824282	155821	C	A	.	.	AF_EXAC=0.00017;ALLELEID=165573;CLNDN=Fabry_disease;CLNDISDB=Human_Phenotype_Ontology:HP:0001071,MONDO:MONDO:0010526,MedGen:C0002986,OMIM:301500,Orphanet:ORPHA324,SNOMED_CT:16652001;CLNHGVS=NC_000020.11:g.31824282C>A;CLNREVSTAT=no_assertion_criteria_provided;CLNSIG=Uncertain_significance;CLNVC=single_nucleotide_variant;CLNVCSO=SO:0001483;GENEINFO=MYLK2:85366;MC=SO:0001583|missense_variant;ORIGIN=1;RS=587782968;Pangolin=ENSG00000101306.11|-23:0.01|-16:-0.0
chr20	31824290	659386	G	A	.	.	AF_EXAC=0.0001;ALLELEID=648595;CLNDN=Familial_hypertrophic_cardiomyopathy_1;CLNDISDB=MONDO:MONDO:0008647,MedGen:C3495498,OMIM:192600;CLNHGVS=NC_000020.11:g.31824290G>A;CLNREVSTAT=criteria_provided,_single_submitter;CLNSIG=Uncertain_significance;CLNVC=single_nucleotide_variant;CLNVCSO=SO:0001483;GENEINFO=MYLK2:85366;MC=SO:0001583|missense_variant;ORIGIN=1;RS=767211264;Pangolin=ENSG00000101306.11|-31:0.01|-47:-0.0
chr20	31826608	1008054	A	G	.	.	ALLELEID=998932;CLNDN=Familial_hypertrophic_cardiomyopathy_1;CLNDISDB=MONDO:MONDO:0008647,MedGen:C3495498,OMIM:192600;CLNHGVS=NC_000020.11:g.31826608A>G;CLNREVSTAT=criteria_provided,_single_submitter;CLNSIG=Uncertain_significance;CLNVC=single_nucleotide_variant;CLNVCSO=SO:0001483;GENEINFO=MYLK2:85366;MC=SO:0001583|missense_variant;ORIGIN=1;Pangolin=ENSG00000101306.11|1:0.12|-3:-0.01
chr20	31826648	46515	A	G	.	.	ALLELEID=55680;CLNDN=not_specified;CLNDISDB=MedGen:CN169374;CLNHGVS=NC_000020.11:g.31826648A>G;CLNREVSTAT=criteria_provided,_single_submitter;CLNSIG=Uncertain_significance;CLNVC=single_nucleotide_variant;CLNVCSO=SO:0001483;GENEINFO=MYLK2:85366;MC=SO:0001583|missense_variant;ORIGIN=1;RS=397517471;Pangolin=ENSG00000101306.11|-43:0.02|17:-0.0
chr20	31826650	426325	C	T	.	.	ALLELEID=415679;CLNDN=not_provided;CLNDISDB=MedGen:CN517202;CLNHGVS=NC_000020.11:g.31826650C>T;CLNREVSTAT=criteria_provided,_single_submitter;CLNSIG=Uncertain_significance;CLNVC=single_nucleotide_variant;CLNVCSO=SO:0001483;GENEINFO=MYLK2:85366;MC=SO:0001583|missense_variant;ORIGIN=1;RS=763678910;Pangolin=ENSG00000101306.11|15:0.01|-45:-0.02
chr20	31826651	953445	G	A	.	.	ALLELEID=951027;CLNDN=Familial_hypertrophic_cardiomyopathy_1;CLNDISDB=MONDO:MONDO:0008647,MedGen:C3495498,OMIM:192600;CLNHGVS=NC_000020.11:g.31826651G>A;CLNREVSTAT=criteria_provided,_single_submitter;CLNSIG=Uncertain_significance;CLNVC=single_nucleotide_variant;CLNVCSO=SO:0001483;GENEINFO=MYLK2:85366;MC=SO:0001583|missense_variant;ORIGIN=1;Pangolin=ENSG00000101306.11|14:0.01|-46:-0.02
chr20	31826654	473040	A	G	.	.	AF_EXAC=1e-05;ALLELEID=471372;CLNDN=Familial_hypertrophic_cardiomyopathy_1;CLNDISDB=MONDO:MONDO:0008647,MedGen:C3495498,OMIM:192600;CLNHGVS=NC_000020.11:g.31826654A>G;CLNREVSTAT=criteria_provided,_single_submitter;CLNSIG=Uncertain_significance;CLNVC=single_nucleotide_variant;CLNVCSO=SO:0001483;GENEINFO=MYLK2:85366;MC=SO:0001583|missense_variant;ORIGIN=1;RS=776210812;Pangolin=ENSG00000101306.11|1:0.0|-49:-0.02
chr20	31826807	691703	G	A	.	.	AF_EXAC=1e-05;ALLELEID=679480;CLNDN=Ventricular_tachycardia;CLNDISDB=EFO:EFO_0005306,Human_Phenotype_Ontology:HP:0004756,MONDO:MONDO:0005477,MedGen:C0042514,SNOMED_CT:25569003;CLNHGVS=NC_000020.11:g.31826807G>A;CLNREVSTAT=criteria_provided,_single_submitter;CLNSIG=Uncertain_significance;CLNVC=single_nucleotide_variant;CLNVCSO=SO:0001483;GENEINFO=MYLK2:85366;MC=SO:0001583|missense_variant;ORIGIN=1;RS=755753841;Pangolin=ENSG00000101306.11|2:0.02|-10:-0.12
chr20	31826818	940298	C	A	.	.	ALLELEID=938929;CLNDN=Familial_hypertrophic_cardiomyopathy_1;CLNDISDB=MONDO:MONDO:0008647,MedGen:C3495498,OMIM:192600;CLNHGVS=NC_000020.11:g.31826818C>A;CLNREVSTAT=criteria_provided,_single_submitter;CLNSIG=Uncertain_significance;CLNVC=single_nucleotide_variant;CLNVCSO=SO:0001483;GENEINFO=MYLK2:85366;MC=SO:0001583|missense_variant;ORIGIN=1;Pangolin=ENSG00000101306.11|2:0.01|-21:-0.22
chr20	31826826	180083	T	C	.	.	AF_EXAC=2e-05;ALLELEID=176352;CLNDN=Familial_hypertrophic_cardiomyopathy_1|not_specified;CLNDISDB=MONDO:MONDO:0008647,MedGen:C3495498,OMIM:192600|MedGen:CN169374;CLNHGVS=NC_000020.11:g.31826826T>C;CLNREVSTAT=criteria_provided,_multiple_submitters,_no_conflicts;CLNSIG=Uncertain_significance;CLNVC=single_nucleotide_variant;CLNVCSO=SO:0001483;GENEINFO=MYLK2:85366;MC=SO:0001583|missense_variant;ORIGIN=1;RS=727505336;Pangolin=ENSG00000101306.11|-29:0.02|-2:-0.0
chr20	31826837	46519	G	A	.	.	AF_EXAC=6e-05;ALLELEID=55684;CLNDN=Familial_hypertrophic_cardiomyopathy_1|not_specified|not_provided;CLNDISDB=MONDO:MONDO:0008647,MedGen:C3495498,OMIM:192600|MedGen:CN169374|MedGen:CN517202;CLNHGVS=NC_000020.11:g.31826837G>A;CLNREVSTAT=criteria_provided,_multiple_submitters,_no_conflicts;CLNSIG=Uncertain_significance;CLNVC=single_nucleotide_variant;CLNVCSO=SO:0001483;GENEINFO=MYLK2:85366;MC=SO:0001583|missense_variant;ORIGIN=1;RS=397517472;Pangolin=ENSG00000101306.11|41:0.01|-40:-0.04
chr20	31826852	1001512	G	A	.	.	ALLELEID=998933;CLNDN=Familial_hypertrophic_cardiomyopathy_1;CLNDISDB=MONDO:MONDO:0008647,MedGen:C3495498,OMIM:192600;CLNHGVS=NC_000020.11:g.31826852G>A;CLNREVSTAT=criteria_provided,_single_submitter;CLNSIG=Uncertain_significance;CLNVC=single_nucleotide_variant;CLNVCSO=SO:0001483;GENEINFO=MYLK2:85366;MC=SO:0001583|missense_variant;ORIGIN=1;Pangolin=ENSG00000101306.11|26:0.01|-48:-0.0
chr20	31826882	657529	A	G	.	.	AF_EXAC=1e-05;ALLELEID=648596;CLNDN=Familial_hypertrophic_cardiomyopathy_1;CLNDISDB=MONDO:MONDO:0008647,MedGen:C3495498,OMIM:192600;CLNHGVS=NC_000020.11:g.31826882A>G;CLNREVSTAT=criteria_provided,_single_submitter;CLNSIG=Uncertain_significance;CLNVC=single_nucleotide_variant;CLNVCSO=SO:0001483;GENEINFO=MYLK2:85366;MC=SO:0001583|missense_variant;ORIGIN=1;RS=762726572;Pangolin=ENSG00000101306.11|-1:0.19|-27:-0.0
chr20	31826884	201865	CTG	C	.	.	ALLELEID=198523;CLNDN=not_provided;CLNDISDB=MedGen:CN517202;CLNHGVS=NC_000020.11:g.31826885_31826886TG[1];CLNREVSTAT=criteria_provided,_single_submitter;CLNSIG=Uncertain_significance;CLNVC=Microsatellite;CLNVCSO=SO:0000289;GENEINFO=MYLK2:85366;MC=SO:0001587|nonsense;ORIGIN=1;RS=794729067;Pangolin=ENSG00000101306.11|-6:0.05|-2:-0.01
chr20	31826897	626851	C	T	.	.	ALLELEID=615170;CLNDN=Cardiomyopathy;CLNDISDB=Human_Phenotype_Ontology:HP:0001638,MONDO:MONDO:0004994,MedGen:C0878544,Orphanet:ORPHA167848,SNOMED_CT:85898001;CLNHGVS=NC_000020.11:g.31826897C>T;CLNREVSTAT=criteria_provided,_single_submitter;CLNSIG=Uncertain_significance;CLNVC=single_nucleotide_variant;CLNVCSO=SO:0001483;GENEINFO=MYLK2:85366;MC=SO:0001583|missense_variant;ORIGIN=1;RS=1568631895;Pangolin=ENSG00000101306.11|41:0.0|41:-0.01
chr20	31826903	427952	A	G	.	.	ALLELEID=419294;CLNDN=Hypertrophic_cardiomyopathy;CLNDISDB=Human_Phenotype_Ontology:HP:0001639,MONDO:MONDO:0005045,MeSH:D002312,MedGen:C0007194,OMIM:PS192600,Orphanet:ORPHA217569;CLNHGVS=NC_000020.11:g.31826903A>G;CLNREVSTAT=criteria_provided,_single_submitter;CLNSIG=Uncertain_significance;CLNVC=single_nucleotide_variant;CLNVCSO=SO:0001483;GENEINFO=MYLK2:85366;MC=SO:0001583|missense_variant;ORIGIN=1;RS=1490196764;Pangolin=ENSG00000101306.11|35:0.07|-49:-0.0
chr20	31830859	241741	T	C	.	.	ALLELEID=243576;CLNDN=Familial_hypertrophic_cardiomyopathy_1;CLNDISDB=MONDO:MONDO:0008647,MedGen:C3495498,OMIM:192600;CLNHGVS=NC_000020.11:g.31830859T>C;CLNREVSTAT=criteria_provided,_single_submitter;CLNSIG=Uncertain_significance;CLNVC=single_nucleotide_variant;CLNVCSO=SO:0001483;GENEINFO=MYLK2:85366;MC=SO:0001583|missense_variant;ORIGIN=1;RS=878855173;Pangolin=ENSG00000101306.11|-36:0.02|-2:-0.01
chr20	31831071	850776	G	C	.	.	ALLELEID=848272;CLNDN=Familial_hypertrophic_cardiomyopathy_1;CLNDISDB=MONDO:MONDO:0008647,MedGen:C3495498,OMIM:192600;CLNHGVS=NC_000020.11:g.31831071G>C;CLNREVSTAT=criteria_provided,_single_submitter;CLNSIG=Uncertain_significance;CLNVC=single_nucleotide_variant;CLNVCSO=SO:0001483;GENEINFO=MYLK2:85366;MC=SO:0001583|missense_variant;ORIGIN=1;Pangolin=ENSG00000101306.11|2:0.14|45:-0.01
chr20	31831073	518318	G	A	.	.	AF_ESP=0.00015;AF_EXAC=4e-05;ALLELEID=508933;CLNDN=Familial_hypertrophic_cardiomyopathy_1;CLNDISDB=MONDO:MONDO:0008647,MedGen:C3495498,OMIM:192600;CLNHGVS=NC_000020.11:g.31831073G>A;CLNREVSTAT=criteria_provided,_conflicting_interpretations;CLNSIG=Conflicting_interpretations_of_pathogenicity;CLNSIGCONF=Likely_benign(1),Uncertain_significance(1);CLNVC=single_nucleotide_variant;CLNVCSO=SO:0001483;GENEINFO=MYLK2:85366;MC=SO:0001819|synonymous_variant;ORIGIN=1;RS=147329431;Pangolin=ENSG00000101306.11|3:0.04|0:-0.16
chr20	31831077	540258	G	T	.	.	ALLELEID=533512;CLNDN=Familial_hypertrophic_cardiomyopathy_1;CLNDISDB=MONDO:MONDO:0008647,MedGen:C3495498,OMIM:192600;CLNHGVS=NC_000020.11:g.31831077G>T;CLNREVSTAT=criteria_provided,_single_submitter;CLNSIG=Uncertain_significance;CLNVC=single_nucleotide_variant;CLNVCSO=SO:0001483;GENEINFO=MYLK2:85366;MC=SO:0001583|missense_variant;ORIGIN=1;RS=1555790622;Pangolin=ENSG00000101306.11|-40:0.01|-4:-0.04
chr20	31831119	930530	A	G	.	.	ALLELEID=919908;CLNDN=Familial_hypertrophic_cardiomyopathy_1;CLNDISDB=MONDO:MONDO:0008647,MedGen:C3495498,OMIM:192600;CLNHGVS=NC_000020.11:g.31831119A>G;CLNREVSTAT=criteria_provided,_single_submitter;CLNSIG=Uncertain_significance;CLNVC=single_nucleotide_variant;CLNVCSO=SO:0001483;GENEINFO=MYLK2:85366;MC=SO:0001583|missense_variant;ORIGIN=0;Pangolin=ENSG00000101306.11|-46:0.06|-3:-0.06
chr20	31831122	570326	G	C	.	.	ALLELEID=575079;CLNDN=Familial_hypertrophic_cardiomyopathy_1;CLNDISDB=MONDO:MONDO:0008647,MedGen:C3495498,OMIM:192600;CLNHGVS=NC_000020.11:g.31831122G>C;CLNREVSTAT=criteria_provided,_single_submitter;CLNSIG=Uncertain_significance;CLNVC=single_nucleotide_variant;CLNVCSO=SO:0001483;GENEINFO=MYLK2:85366;MC=SO:0001583|missense_variant;ORIGIN=1;RS=1568634635;Pangolin=ENSG00000101306.11|2:0.08|-49:-0.1
chr20	31831697	540255	C	A	.	.	ALLELEID=533468;CLNDN=Familial_hypertrophic_cardiomyopathy_1|not_provided;CLNDISDB=MONDO:MONDO:0008647,MedGen:C3495498,OMIM:192600|MedGen:CN517202;CLNHGVS=NC_000020.11:g.31831697C>A;CLNREVSTAT=criteria_provided,_single_submitter;CLNSIG=Uncertain_significance;CLNVC=single_nucleotide_variant;CLNVCSO=SO:0001483;GENEINFO=MYLK2:85366;ORIGIN=1;RS=200234935;Pangolin=ENSG00000101306.11|6:0.0|47:-0.0
chr20	31831758	661120	G	A	.	.	ALLELEID=648597;CLNDN=Familial_hypertrophic_cardiomyopathy_1;CLNDISDB=MONDO:MONDO:0008647,MedGen:C3495498,OMIM:192600;CLNHGVS=NC_000020.11:g.31831758G>A;CLNREVSTAT=criteria_provided,_single_submitter;CLNSIG=Uncertain_significance;CLNVC=single_nucleotide_variant;CLNVCSO=SO:0001483;GENEINFO=MYLK2:85366;MC=SO:0001583|missense_variant;ORIGIN=1;RS=768264478;Pangolin=ENSG00000101306.11|31:0.0|-14:-0.0
chr20	31831773	963329	T	A	.	.	ALLELEID=951028;CLNDN=Familial_hypertrophic_cardiomyopathy_1;CLNDISDB=MONDO:MONDO:0008647,MedGen:C3495498,OMIM:192600;CLNHGVS=NC_000020.11:g.31831773T>A;CLNREVSTAT=criteria_provided,_single_submitter;CLNSIG=Uncertain_significance;CLNVC=single_nucleotide_variant;CLNVCSO=SO:0001483;GENEINFO=MYLK2:85366;MC=SO:0001583|missense_variant;ORIGIN=1;Pangolin=ENSG00000101306.11|2:0.91|16:-0.0
chr20	31831773	651081	T	C	.	.	ALLELEID=648598;CLNDN=Familial_hypertrophic_cardiomyopathy_1;CLNDISDB=MONDO:MONDO:0008647,MedGen:C3495498,OMIM:192600;CLNHGVS=NC_000020.11:g.31831773T>C;CLNREVSTAT=criteria_provided,_single_submitter;CLNSIG=Uncertain_significance;CLNVC=single_nucleotide_variant;CLNVCSO=SO:0001483;GENEINFO=MYLK2:85366;MC=SO:0001583|missense_variant;ORIGIN=1;RS=1279963761;Pangolin=ENSG00000101306.11|16:0.0|-2:-0.0
chr20	31831783	654781	A	G	.	.	AF_EXAC=1e-05;ALLELEID=648599;CLNDN=Familial_hypertrophic_cardiomyopathy_1;CLNDISDB=MONDO:MONDO:0008647,MedGen:C3495498,OMIM:192600;CLNHGVS=NC_000020.11:g.31831783A>G;CLNREVSTAT=criteria_provided,_single_submitter;CLNSIG=Uncertain_significance;CLNVC=single_nucleotide_variant;CLNVCSO=SO:0001483;GENEINFO=MYLK2:85366;MC=SO:0001583|missense_variant;ORIGIN=1;RS=759960723;Pangolin=ENSG00000101306.11|6:0.0|10:-0.0
chr20	31831792	1034857	C	T	.	.	ALLELEID=1034638;CLNDN=Familial_hypertrophic_cardiomyopathy_1;CLNDISDB=MONDO:MONDO:0008647,MedGen:C3495498,OMIM:192600;CLNHGVS=NC_000020.11:g.31831792C>T;CLNREVSTAT=criteria_provided,_single_submitter;CLNSIG=Uncertain_significance;CLNVC=single_nucleotide_variant;CLNVCSO=SO:0001483;GENEINFO=MYLK2:85366;MC=SO:0001583|missense_variant;ORIGIN=1;Pangolin=ENSG00000101306.11|-3:0.0|1:-0.0
chr20	31831803	858168	G	A	.	.	ALLELEID=848273;CLNDN=Familial_hypertrophic_cardiomyopathy_1;CLNDISDB=MONDO:MONDO:0008647,MedGen:C3495498,OMIM:192600;CLNHGVS=NC_000020.11:g.31831803G>A;CLNREVSTAT=criteria_provided,_single_submitter;CLNSIG=Uncertain_significance;CLNVC=single_nucleotide_variant;CLNVCSO=SO:0001483;GENEINFO=MYLK2:85366;MC=SO:0001583|missense_variant;ORIGIN=1;Pangolin=ENSG00000101306.11|-10:0.0|-14:-0.0
chr20	31831812	1006478	G	C	.	.	ALLELEID=998934;CLNDN=Familial_hypertrophic_cardiomyopathy_1;CLNDISDB=MONDO:MONDO:0008647,MedGen:C3495498,OMIM:192600;CLNHGVS=NC_000020.11:g.31831812G>C;CLNREVSTAT=criteria_provided,_single_submitter;CLNSIG=Uncertain_significance;CLNVC=single_nucleotide_variant;CLNVCSO=SO:0001483;GENEINFO=MYLK2:85366;MC=SO:0001583|missense_variant;ORIGIN=1;Pangolin=ENSG00000101306.11|43:0.01|-23:-0.0
chr20	31831821	847742	G	T	.	.	ALLELEID=848274;CLNDN=Familial_hypertrophic_cardiomyopathy_1;CLNDISDB=MONDO:MONDO:0008647,MedGen:C3495498,OMIM:192600;CLNHGVS=NC_000020.11:g.31831821G>T;CLNREVSTAT=criteria_provided,_single_submitter;CLNSIG=Uncertain_significance;CLNVC=single_nucleotide_variant;CLNVCSO=SO:0001483;GENEINFO=MYLK2:85366;MC=SO:0001583|missense_variant;ORIGIN=1;Pangolin=ENSG00000101306.11|34:0.0|-32:-0.0
chr20	31831824	953752	T	A	.	.	ALLELEID=951029;CLNDN=Familial_hypertrophic_cardiomyopathy_1;CLNDISDB=MONDO:MONDO:0008647,MedGen:C3495498,OMIM:192600;CLNHGVS=NC_000020.11:g.31831824T>A;CLNREVSTAT=criteria_provided,_single_submitter;CLNSIG=Uncertain_significance;CLNVC=single_nucleotide_variant;CLNVCSO=SO:0001483;GENEINFO=MYLK2:85366;MC=SO:0001583|missense_variant;ORIGIN=1;Pangolin=ENSG00000101306.11|-35:0.0|31:-0.0
chr20	31831842	915745	G	A	.	.	ALLELEID=904026;CLNDN=Cardiomyopathy;CLNDISDB=Human_Phenotype_Ontology:HP:0001638,MONDO:MONDO:0004994,MedGen:C0878544,Orphanet:ORPHA167848,SNOMED_CT:85898001;CLNHGVS=NC_000020.11:g.31831842G>A;CLNREVSTAT=criteria_provided,_single_submitter;CLNSIG=Uncertain_significance;CLNVC=single_nucleotide_variant;CLNVCSO=SO:0001483;GENEINFO=MYLK2:85366;MC=SO:0001583|missense_variant;ORIGIN=1;Pangolin=ENSG00000101306.11|13:0.0|13:-0.0
chr20	31832008	222742	C	T	.	.	AF_EXAC=1e-05;ALLELEID=224559;CLNDN=Primary_familial_hypertrophic_cardiomyopathy;CLNDISDB=MeSH:D024741,MedGen:C0949658,OMIM:PS192600,Orphanet:ORPHA155,SNOMED_CT:83978005;CLNHGVS=NC_000020.11:g.31832008C>T;CLNREVSTAT=criteria_provided,_single_submitter;CLNSIG=Uncertain_significance;CLNVC=single_nucleotide_variant;CLNVCSO=SO:0001483;GENEINFO=MYLK2:85366;MC=SO:0001583|missense_variant;ORIGIN=1;RS=752617053;Pangolin=ENSG00000101306.11|-34:0.0|-4:-0.01
chr20	31832032	647803	G	A	.	.	AF_EXAC=2e-05;ALLELEID=648600;CLNDN=Familial_hypertrophic_cardiomyopathy_1;CLNDISDB=MONDO:MONDO:0008647,MedGen:C3495498,OMIM:192600;CLNHGVS=NC_000020.11:g.31832032G>A;CLNREVSTAT=criteria_provided,_single_submitter;CLNSIG=Uncertain_significance;CLNVC=single_nucleotide_variant;CLNVCSO=SO:0001483;GENEINFO=MYLK2:85366;MC=SO:0001583|missense_variant;ORIGIN=1;RS=749619576;Pangolin=ENSG00000101306.11|-28:0.0|-6:-0.0
chr20	31832039	639939	C	T	.	.	ALLELEID=648601;CLNDN=Familial_hypertrophic_cardiomyopathy_1;CLNDISDB=MONDO:MONDO:0008647,MedGen:C3495498,OMIM:192600;CLNHGVS=NC_000020.11:g.31832039C>T;CLNREVSTAT=criteria_provided,_single_submitter;CLNSIG=Uncertain_significance;CLNVC=single_nucleotide_variant;CLNVCSO=SO:0001483;GENEINFO=MYLK2:85366;MC=SO:0001583|missense_variant;ORIGIN=1;RS=1600414450;Pangolin=ENSG00000101306.11|-2:0.0|-35:-0.01
chr20	31832051	691704	A	G	.	.	AF_EXAC=1e-05;ALLELEID=679481;CLNDN=Hypertrophic_cardiomyopathy|Familial_hypertrophic_cardiomyopathy_1;CLNDISDB=Human_Phenotype_Ontology:HP:0001639,MONDO:MONDO:0005045,MeSH:D002312,MedGen:C0007194,OMIM:PS192600,Orphanet:ORPHA217569|MONDO:MONDO:0008647,MedGen:C3495498,OMIM:192600;CLNHGVS=NC_000020.11:g.31832051A>G;CLNREVSTAT=criteria_provided,_multiple_submitters,_no_conflicts;CLNSIG=Uncertain_significance;CLNVC=single_nucleotide_variant;CLNVCSO=SO:0001483;GENEINFO=MYLK2:85366;MC=SO:0001583|missense_variant;ORIGIN=1;RS=775059729;Pangolin=ENSG00000101306.11|1:0.01|-47:-0.01
chr20	31832052	580295	C	A	.	.	AF_ESP=0.00015;AF_EXAC=7e-05;ALLELEID=575080;CLNDN=Cardiomyopathy|Familial_hypertrophic_cardiomyopathy_1;CLNDISDB=Human_Phenotype_Ontology:HP:0001638,MONDO:MONDO:0004994,MedGen:C0878544,Orphanet:ORPHA167848,SNOMED_CT:85898001|MONDO:MONDO:0008647,MedGen:C3495498,OMIM:192600;CLNHGVS=NC_000020.11:g.31832052C>A;CLNREVSTAT=criteria_provided,_multiple_submitters,_no_conflicts;CLNSIG=Uncertain_significance;CLNVC=single_nucleotide_variant;CLNVCSO=SO:0001483;GENEINFO=MYLK2:85366;MC=SO:0001583|missense_variant;ORIGIN=1;RS=368444888;Pangolin=ENSG00000101306.11|-48:0.0|-48:-0.0
chr20	31832057	978530	C	T	.	.	ALLELEID=571164;CLNDN=Familial_hypertrophic_cardiomyopathy_1;CLNDISDB=MONDO:MONDO:0008647,MedGen:C3495498,OMIM:192600;CLNHGVS=NC_000020.11:g.31832057C>T;CLNREVSTAT=criteria_provided,_single_submitter;CLNSIG=Uncertain_significance;CLNVC=single_nucleotide_variant;CLNVCSO=SO:0001483;GENEINFO=MYLK2:85366;MC=SO:0001583|missense_variant;ORIGIN=1;RS=868117451;Pangolin=ENSG00000101306.11|-31:0.0|17:-0.0
chr20	31832058	809242	G	A	.	.	AF_EXAC=1e-05;ALLELEID=797974;CLNDN=Familial_hypertrophic_cardiomyopathy_1|not_provided;CLNDISDB=MONDO:MONDO:0008647,MedGen:C3495498,OMIM:192600|MedGen:CN517202;CLNHGVS=NC_000020.11:g.31832058G>A;CLNREVSTAT=criteria_provided,_conflicting_interpretations;CLNSIG=Conflicting_interpretations_of_pathogenicity;CLNSIGCONF=Likely_benign(1),Uncertain_significance(1);CLNVC=single_nucleotide_variant;CLNVCSO=SO:0001483;GENEINFO=MYLK2:85366;MC=SO:0001819|synonymous_variant;ORIGIN=1;RS=772321212;Pangolin=ENSG00000101306.11|2:0.0|16:-0.0
chr20	31832071	841111	C	T	.	.	ALLELEID=848275;CLNDN=Familial_hypertrophic_cardiomyopathy_1;CLNDISDB=MONDO:MONDO:0008647,MedGen:C3495498,OMIM:192600;CLNHGVS=NC_000020.11:g.31832071C>T;CLNREVSTAT=criteria_provided,_single_submitter;CLNSIG=Uncertain_significance;CLNVC=single_nucleotide_variant;CLNVCSO=SO:0001483;GENEINFO=MYLK2:85366;MC=SO:0001583|missense_variant;ORIGIN=1;Pangolin=ENSG00000101306.11|-19:0.0|3:-0.0
chr20	31832083	201863	C	T	.	.	AF_EXAC=2e-05;ALLELEID=198525;CLNDN=Familial_hypertrophic_cardiomyopathy_1|not_provided;CLNDISDB=MONDO:MONDO:0008647,MedGen:C3495498,OMIM:192600|MedGen:CN517202;CLNHGVS=NC_000020.11:g.31832083C>T;CLNREVSTAT=criteria_provided,_multiple_submitters,_no_conflicts;CLNSIG=Uncertain_significance;CLNVC=single_nucleotide_variant;CLNVCSO=SO:0001483;GENEINFO=MYLK2:85366;MC=SO:0001583|missense_variant;ORIGIN=1;RS=765059037;Pangolin=ENSG00000101306.11|9:0.0|-30:-0.0
chr20	31832095	228938	C	G	.	.	ALLELEID=231096;CLNDN=not_specified;CLNDISDB=MedGen:CN169374;CLNHGVS=NC_000020.11:g.31832095C>G;CLNREVSTAT=criteria_provided,_single_submitter;CLNSIG=Uncertain_significance;CLNVC=single_nucleotide_variant;CLNVCSO=SO:0001483;GENEINFO=MYLK2:85366;MC=SO:0001583|missense_variant;ORIGIN=1;RS=763971356;Pangolin=ENSG00000101306.11|-5:0.0|41:-0.01
chr20	31832120	164511	T	C	.	.	AF_EXAC=0.00015;ALLELEID=176233;CLNDN=Cardiomyopathy|not_specified;CLNDISDB=Human_Phenotype_Ontology:HP:0001638,MONDO:MONDO:0004994,MedGen:C0878544,Orphanet:ORPHA167848,SNOMED_CT:85898001|MedGen:CN169374;CLNHGVS=NC_000020.11:g.31832120T>C;CLNREVSTAT=criteria_provided,_multiple_submitters,_no_conflicts;CLNSIG=Uncertain_significance;CLNVC=single_nucleotide_variant;CLNVCSO=SO:0001483;GENEINFO=MYLK2:85366;MC=SO:0001583|missense_variant;ORIGIN=1;RS=727503306;Pangolin=ENSG00000101306.11|16:0.0|16:-0.0
chr20	31832126	191741	G	A	.	.	AF_ESP=0.00015;AF_EXAC=2e-05;ALLELEID=190018;CLNDN=Familial_hypertrophic_cardiomyopathy_1|not_provided;CLNDISDB=MONDO:MONDO:0008647,MedGen:C3495498,OMIM:192600|MedGen:CN517202;CLNHGVS=NC_000020.11:g.31832126G>A;CLNREVSTAT=criteria_provided,_multiple_submitters,_no_conflicts;CLNSIG=Uncertain_significance;CLNVC=single_nucleotide_variant;CLNVCSO=SO:0001483;GENEINFO=MYLK2:85366;MC=SO:0001583|missense_variant;ORIGIN=1;RS=139331477;Pangolin=ENSG00000101306.11|10:0.0|1:-0.0
chr20	31832128	406157	C	T	.	.	AF_EXAC=0.00015;ALLELEID=404173;CLNDN=Familial_hypertrophic_cardiomyopathy_1|not_provided;CLNDISDB=MONDO:MONDO:0008647,MedGen:C3495498,OMIM:192600|MedGen:CN517202;CLNHGVS=NC_000020.11:g.31832128C>T;CLNREVSTAT=criteria_provided,_multiple_submitters,_no_conflicts;CLNSIG=Uncertain_significance;CLNVC=single_nucleotide_variant;CLNVCSO=SO:0001483;GENEINFO=MYLK2:85366;MC=SO:0001583|missense_variant;ORIGIN=1;RS=772716379;Pangolin=ENSG00000101306.11|-2:0.25|8:-0.03
chr20	31832141	516878	C	T	.	.	AF_EXAC=2e-05;AF_TGP=0.0002;ALLELEID=508156;CLNDN=Familial_hypertrophic_cardiomyopathy_1|not_specified;CLNDISDB=MONDO:MONDO:0008647,MedGen:C3495498,OMIM:192600|MedGen:CN169374;CLNHGVS=NC_000020.11:g.31832141C>T;CLNREVSTAT=criteria_provided,_conflicting_interpretations;CLNSIG=Conflicting_interpretations_of_pathogenicity;CLNSIGCONF=Likely_benign(1),Uncertain_significance(1);CLNVC=single_nucleotide_variant;CLNVCSO=SO:0001483;GENEINFO=MYLK2:85366;ORIGIN=1;RS=574644297;Pangolin=ENSG00000101306.11|-5:0.0|-5:-0.01
chr20	31833713	46521	C	T	.	.	AF_EXAC=2e-05;AF_TGP=0.0002;ALLELEID=55686;CLNDN=Cardiomyopathy|not_specified;CLNDISDB=Human_Phenotype_Ontology:HP:0001638,MONDO:MONDO:0004994,MedGen:C0878544,Orphanet:ORPHA167848,SNOMED_CT:85898001|MedGen:CN169374;CLNHGVS=NC_000020.11:g.31833713C>T;CLNREVSTAT=criteria_provided,_multiple_submitters,_no_conflicts;CLNSIG=Uncertain_significance;CLNVC=single_nucleotide_variant;CLNVCSO=SO:0001483;GENEINFO=MYLK2:85366;MC=SO:0001627|intron_variant;ORIGIN=1;RS=372190501;Pangolin=ENSG00000101306.11|24:0.0|4:-0.02
chr20	31833732	572642	G	A	.	.	ALLELEID=575081;CLNDN=Familial_hypertrophic_cardiomyopathy_1;CLNDISDB=MONDO:MONDO:0008647,MedGen:C3495498,OMIM:192600;CLNHGVS=NC_000020.11:g.31833732G>A;CLNREVSTAT=criteria_provided,_single_submitter;CLNSIG=Uncertain_significance;CLNVC=single_nucleotide_variant;CLNVCSO=SO:0001483;GENEINFO=MYLK2:85366;MC=SO:0001583|missense_variant;ORIGIN=1;RS=1288571285;Pangolin=ENSG00000101306.11|5:0.0|-15:-0.01
chr20	31833747	228940	C	T	.	.	AF_EXAC=2e-05;ALLELEID=231098;CLNDN=Hypertrophic_cardiomyopathy|not_specified;CLNDISDB=Human_Phenotype_Ontology:HP:0001639,MONDO:MONDO:0005045,MeSH:D002312,MedGen:C0007194,OMIM:PS192600,Orphanet:ORPHA217569|MedGen:CN169374;CLNHGVS=NC_000020.11:g.31833747C>T;CLNREVSTAT=criteria_provided,_multiple_submitters,_no_conflicts;CLNSIG=Uncertain_significance;CLNVC=single_nucleotide_variant;CLNVCSO=SO:0001483;GENEINFO=MYLK2:85366;MC=SO:0001583|missense_variant;ORIGIN=1;RS=766199082;Pangolin=ENSG00000101306.11|44:0.0|-30:-0.01
chr20	31833748	848700	G	A	.	.	ALLELEID=848276;CLNDN=Familial_hypertrophic_cardiomyopathy_1;CLNDISDB=MONDO:MONDO:0008647,MedGen:C3495498,OMIM:192600;CLNHGVS=NC_000020.11:g.31833748G>A;CLNREVSTAT=criteria_provided,_single_submitter;CLNSIG=Uncertain_significance;CLNVC=single_nucleotide_variant;CLNVCSO=SO:0001483;GENEINFO=MYLK2:85366;MC=SO:0001583|missense_variant;ORIGIN=1;Pangolin=ENSG00000101306.11|43:0.0|-31:-0.01
chr20	31833752	855524	CAAG	C	.	.	ALLELEID=848277;CLNDN=Familial_hypertrophic_cardiomyopathy_1;CLNDISDB=MONDO:MONDO:0008647,MedGen:C3495498,OMIM:192600;CLNHGVS=NC_000020.11:g.31833754_31833756AGA[1];CLNREVSTAT=criteria_provided,_single_submitter;CLNSIG=Uncertain_significance;CLNVC=Microsatellite;CLNVCSO=SO:0000289;CLNVI=Invitae:3604812;GENEINFO=MYLK2:85366;MC=SO:0001822|inframe_deletion;ORIGIN=1;Pangolin=ENSG00000101306.11|7:0.0|-35:-0.09
chr20	31833772	449261	G	A	.	.	AF_ESP=8e-05;AF_EXAC=7e-05;ALLELEID=446214;CLNDN=not_provided;CLNDISDB=MedGen:CN517202;CLNHGVS=NC_000020.11:g.31833772G>A;CLNREVSTAT=criteria_provided,_single_submitter;CLNSIG=Uncertain_significance;CLNVC=single_nucleotide_variant;CLNVCSO=SO:0001483;GENEINFO=MYLK2:85366;MC=SO:0001583|missense_variant;ORIGIN=1;RS=201168172;Pangolin=ENSG00000101306.11|19:0.0|-5:-0.0
chr20	31833774	1063831	G	T	.	.	ALLELEID=1051651;CLNDN=Familial_hypertrophic_cardiomyopathy_1;CLNDISDB=MONDO:MONDO:0008647,MedGen:C3495498,OMIM:192600;CLNHGVS=NC_000020.11:g.31833774G>T;CLNREVSTAT=criteria_provided,_single_submitter;CLNSIG=Uncertain_significance;CLNVC=single_nucleotide_variant;CLNVCSO=SO:0001483;GENEINFO=MYLK2:85366;MC=SO:0001583|missense_variant;ORIGIN=1;Pangolin=ENSG00000101306.11|-2:0.0|-37:-0.0
chr20	31833790	1024040	G	A	.	.	ALLELEID=1014058;CLNDN=Familial_hypertrophic_cardiomyopathy_1;CLNDISDB=MONDO:MONDO:0008647,MedGen:C3495498,OMIM:192600;CLNHGVS=NC_000020.11:g.31833790G>A;CLNREVSTAT=criteria_provided,_single_submitter;CLNSIG=Uncertain_significance;CLNVC=single_nucleotide_variant;CLNVCSO=SO:0001483;GENEINFO=MYLK2:85366;MC=SO:0001583|missense_variant;ORIGIN=1;Pangolin=ENSG00000101306.11|1:0.06|27:-0.0
chr20	31834360	338056	A	G	.	.	AF_TGP=0.0016;ALLELEID=349798;CLNDN=Hypertrophic_cardiomyopathy;CLNDISDB=Human_Phenotype_Ontology:HP:0001639,MONDO:MONDO:0005045,MeSH:D002312,MedGen:C0007194,OMIM:PS192600,Orphanet:ORPHA217569;CLNHGVS=NC_000020.11:g.31834360A>G;CLNREVSTAT=criteria_provided,_single_submitter;CLNSIG=Uncertain_significance;CLNVC=single_nucleotide_variant;CLNVCSO=SO:0001483;CLNVI=Illumina_Clinical_Services_Laboratory,Illumina:160502;GENEINFO=MYLK2:85366;ORIGIN=1;RS=190077645;Pangolin=ENSG00000101306.11|-5:0.0|-48:-0.0
chr20	32208031	570946	C	G	.	.	AF_ESP=8e-05;AF_EXAC=9e-05;ALLELEID=573483;CLNDN=Dowling-Degos_disease_2;CLNDISDB=MONDO:MONDO:0014130,MedGen:C3809147,OMIM:615327;CLNHGVS=NC_000020.11:g.32208031C>G;CLNREVSTAT=criteria_provided,_single_submitter;CLNSIG=Uncertain_significance;CLNVC=single_nucleotide_variant;CLNVCSO=SO:0001483;GENEINFO=POFUT1:23509;MC=SO:0001583|missense_variant;ORIGIN=1;RS=368413950;Pangolin=ENSG00000101346.14|1:0.0|34:-0.02
chr20	32215438	1058589	C	T	.	.	ALLELEID=1051654;CLNDN=Dowling-Degos_disease_2;CLNDISDB=MONDO:MONDO:0014130,MedGen:C3809147,OMIM:615327;CLNHGVS=NC_000020.11:g.32215438C>T;CLNREVSTAT=criteria_provided,_single_submitter;CLNSIG=Uncertain_significance;CLNVC=single_nucleotide_variant;CLNVCSO=SO:0001483;GENEINFO=POFUT1:23509;MC=SO:0001583|missense_variant;ORIGIN=1;Pangolin=ENSG00000101346.14|-32:0.0|13:-0.0
chr20	32228357	940614	G	C	.	.	ALLELEID=938932;CLNDN=Dowling-Degos_disease_2;CLNDISDB=MONDO:MONDO:0014130,MedGen:C3809147,OMIM:615327;CLNHGVS=NC_000020.11:g.32228357G>C;CLNREVSTAT=criteria_provided,_single_submitter;CLNSIG=Uncertain_significance;CLNVC=single_nucleotide_variant;CLNVCSO=SO:0001483;GENEINFO=POFUT1:23509;MC=SO:0001583|missense_variant;ORIGIN=1;Pangolin=ENSG00000101346.14|17:0.01|-1:-0.28
chr20	32230867	1046967	A	G	.	.	ALLELEID=1034642;CLNDN=Dowling-Degos_disease_2;CLNDISDB=MONDO:MONDO:0014130,MedGen:C3809147,OMIM:615327;CLNHGVS=NC_000020.11:g.32230867A>G;CLNREVSTAT=criteria_provided,_single_submitter;CLNSIG=Uncertain_significance;CLNVC=single_nucleotide_variant;CLNVCSO=SO:0001483;GENEINFO=POFUT1:23509;MC=SO:0001583|missense_variant;ORIGIN=1;Pangolin=ENSG00000101346.14|-48:0.0|15:-0.02
chr20	32358685	338072	A	ACCG	.	.	ALLELEID=344968;CLNDN=Bohring-Opitz_syndrome;CLNDISDB=MONDO:MONDO:0011510,MedGen:C0796232,OMIM:605039,Orphanet:ORPHA97297;CLNHGVS=NC_000020.11:g.32358688_32358690GCC[5];CLNREVSTAT=criteria_provided,_single_submitter;CLNSIG=Uncertain_significance;CLNVC=Microsatellite;CLNVCSO=SO:0000289;CLNVI=Illumina_Clinical_Services_Laboratory,Illumina:498334;GENEINFO=ASXL1:171023;MC=SO:0001623|5_prime_UTR_variant;ORIGIN=1;RS=886056593;Pangolin=ENSG00000171456.20|22:0.0|22:-0.0
chr20	32429999	433179	G	A	.	.	AF_EXAC=3e-05;ALLELEID=426751;CLNDN=Delayed_speech_and_language_development|Global_developmental_delay|Seizures|Hypertonia|Infantile_muscular_hypotonia|Moderate_global_developmental_delay;CLNDISDB=Human_Phenotype_Ontology:HP:0000750,Human_Phenotype_Ontology:HP:0002116,Human_Phenotype_Ontology:HP:0002117,Human_Phenotype_Ontology:HP:0002336,Human_Phenotype_Ontology:HP:0002399,Human_Phenotype_Ontology:HP:0002498,Human_Phenotype_Ontology:HP:0006936,Human_Phenotype_Ontology:HP:0007004,Human_Phenotype_Ontology:HP:0007127,Human_Phenotype_Ontology:HP:0007170,Human_Phenotype_Ontology:HP:0007172,MedGen:C0454644|Human_Phenotype_Ontology:HP:0000754,Human_Phenotype_Ontology:HP:0001255,Human_Phenotype_Ontology:HP:0001263,Human_Phenotype_Ontology:HP:0001277,Human_Phenotype_Ontology:HP:0001292,Human_Phenotype_Ontology:HP:0002433,Human_Phenotype_Ontology:HP:0002473,Human_Phenotype_Ontology:HP:0002532,Human_Phenotype_Ontology:HP:0006793,Human_Phenotype_Ontology:HP:0006867,Human_Phenotype_Ontology:HP:0006885,Human_Phenotype_Ontology:HP:0006935,Human_Phenotype_Ontology:HP:0007005,Human_Phenotype_Ontology:HP:0007094,Human_Phenotype_Ontology:HP:0007106,Human_Phenotype_Ontology:HP:0007174,Human_Phenotype_Ontology:HP:0007224,Human_Phenotype_Ontology:HP:0007228,Human_Phenotype_Ontology:HP:0007342,MedGen:C0557874|Human_Phenotype_Ontology:HP:0001250,Human_Phenotype_Ontology:HP:0001275,Human_Phenotype_Ontology:HP:0001303,Human_Phenotype_Ontology:HP:0002125,Human_Phenotype_Ontology:HP:0002182,Human_Phenotype_Ontology:HP:0002279,Human_Phenotype_Ontology:HP:0002306,Human_Phenotype_Ontology:HP:0002348,Human_Phenotype_Ontology:HP:0002391,Human_Phenotype_Ontology:HP:0002417,Human_Phenotype_Ontology:HP:0002430,Human_Phenotype_Ontology:HP:0002431,Human_Phenotype_Ontology:HP:0002432,Human_Phenotype_Ontology:HP:0002434,Human_Phenotype_Ontology:HP:0002437,Human_Phenotype_Ontology:HP:0002466,Human_Phenotype_Ontology:HP:0002479,Human_Phenotype_Ontology:HP:0002794,Human_Phenotype_Ontology:HP:0006997,Human_Phenotype_Ontology:HP:0010520,MedGen:C0036572|Human_Phenotype_Ontology:HP:0001276,Human_Phenotype_Ontology:HP:0002388,MedGen:C0026826|Human_Phenotype_Ontology:HP:0002449,Human_Phenotype_Ontology:HP:0002523,Human_Phenotype_Ontology:HP:0008947,Human_Phenotype_Ontology:HP:0010572,MedGen:C1860834|Human_Phenotype_Ontology:HP:0011343,MedGen:C2237142;CLNHGVS=NC_000020.11:g.32429999G>A;CLNREVSTAT=criteria_provided,_single_submitter;CLNSIG=Uncertain_significance;CLNVC=single_nucleotide_variant;CLNVCSO=SO:0001483;CLNVI=Center_of_Genomic_medicine,_Geneva,University_Hospital_of_Geneva:23_June_2017|Center_of_Genomic_medicine,_Geneva,University_Hospital_of_Geneva:7_July_2017;GENEINFO=ASXL1:171023;MC=SO:0001583|missense_variant,SO:0001627|intron_variant;ORIGIN=32;RS=780662350;Pangolin=ENSG00000171456.20|2:0.0|-22:-0.0
chr20	32430021	287611	C	T	.	.	AF_EXAC=5e-05;AF_TGP=0.0002;ALLELEID=271848;CLNDN=not_provided;CLNDISDB=MedGen:CN517202;CLNHGVS=NC_000020.11:g.32430021C>T;CLNREVSTAT=criteria_provided,_single_submitter;CLNSIG=Uncertain_significance;CLNVC=single_nucleotide_variant;CLNVCSO=SO:0001483;GENEINFO=ASXL1:171023;MC=SO:0001583|missense_variant,SO:0001627|intron_variant;ORIGIN=1;RS=576523117;Pangolin=ENSG00000171456.20|32:0.0|32:-0.0
chr20	32433423	1030494	A	G	.	.	ALLELEID=1018682;CLNDN=Bohring-Opitz_syndrome;CLNDISDB=MONDO:MONDO:0011510,MedGen:C0796232,OMIM:605039,Orphanet:ORPHA97297;CLNHGVS=NC_000020.11:g.32433423A>G;CLNREVSTAT=criteria_provided,_single_submitter;CLNSIG=Uncertain_significance;CLNVC=single_nucleotide_variant;CLNVCSO=SO:0001483;GENEINFO=ASXL1:171023;MC=SO:0001583|missense_variant;ORIGIN=0;Pangolin=ENSG00000171456.20|46:0.0|-49:-0.01
chr20	32433447	285668	C	T	.	.	AF_ESP=8e-05;AF_EXAC=7e-05;ALLELEID=269905;CLNDN=not_provided;CLNDISDB=MedGen:CN517202;CLNHGVS=NC_000020.11:g.32433447C>T;CLNREVSTAT=criteria_provided,_single_submitter;CLNSIG=Uncertain_significance;CLNVC=single_nucleotide_variant;CLNVCSO=SO:0001483;GENEINFO=ASXL1:171023;MC=SO:0001587|nonsense;ORIGIN=1;RS=375215583;Pangolin=ENSG00000171456.20|22:0.0|-5:-0.0
chr20	32433473	283000	C	CA	.	.	ALLELEID=267237;CLNDN=not_provided;CLNDISDB=MedGen:CN517202;CLNHGVS=NC_000020.11:g.32433479dup;CLNREVSTAT=criteria_provided,_single_submitter;CLNSIG=Uncertain_significance;CLNVC=Duplication;CLNVCSO=SO:1000035;GENEINFO=ASXL1:171023;MC=SO:0001589|frameshift_variant;ORIGIN=1;RS=886042532;Pangolin=ENSG00000171456.20|-4:0.0|-4:-0.0
chr20	32433585	1031900	A	G	.	.	ALLELEID=1021980;CLNDN=Bohring-Opitz_syndrome;CLNDISDB=MONDO:MONDO:0011510,MedGen:C0796232,OMIM:605039,Orphanet:ORPHA97297;CLNHGVS=NC_000020.11:g.32433585A>G;CLNREVSTAT=criteria_provided,_single_submitter;CLNSIG=Uncertain_significance;CLNVC=single_nucleotide_variant;CLNVCSO=SO:0001483;GENEINFO=ASXL1:171023;MC=SO:0001583|missense_variant;ORIGIN=8;Pangolin=ENSG00000171456.20|16:0.0|39:-0.0
chr20	32433586	133576	G	A	.	.	AF_ESP=0.00015;ALLELEID=137315;CLNDN=not_specified|not_provided;CLNDISDB=MedGen:CN169374|MedGen:CN517202;CLNHGVS=NC_000020.11:g.32433586G>A;CLNREVSTAT=criteria_provided,_single_submitter;CLNSIG=Uncertain_significance;CLNVC=single_nucleotide_variant;CLNVCSO=SO:0001483;GENEINFO=ASXL1:171023;MC=SO:0001583|missense_variant;ORIGIN=1;RS=373486603;Pangolin=ENSG00000171456.20|15:0.0|1:-0.0
chr20	32433688	591967	T	TG	.	.	ALLELEID=582956;CLNDN=not_provided;CLNDISDB=MedGen:CN517202;CLNHGVS=NC_000020.11:g.32433690dup;CLNREVSTAT=no_assertion_criteria_provided;CLNSIG=Uncertain_significance;CLNVC=Duplication;CLNVCSO=SO:1000035;GENEINFO=ASXL1:171023;MC=SO:0001589|frameshift_variant;ORIGIN=1;RS=1569325449;Pangolin=ENSG00000171456.20|25:0.01|-44:-0.0
chr20	32433787	1031901	C	T	.	.	ALLELEID=1021981;CLNDN=Bohring-Opitz_syndrome;CLNDISDB=MONDO:MONDO:0011510,MedGen:C0796232,OMIM:605039,Orphanet:ORPHA97297;CLNHGVS=NC_000020.11:g.32433787C>T;CLNREVSTAT=criteria_provided,_single_submitter;CLNSIG=Uncertain_significance;CLNVC=single_nucleotide_variant;CLNVCSO=SO:0001483;GENEINFO=ASXL1:171023;MC=SO:0001583|missense_variant;ORIGIN=16;Pangolin=ENSG00000171456.20|-2:0.01|7:-0.0
chr20	32434591	935159	G	T	.	.	ALLELEID=938935;CLNDN=not_provided;CLNDISDB=MedGen:CN517202;CLNHGVS=NC_000020.11:g.32434591G>T;CLNREVSTAT=criteria_provided,_single_submitter;CLNSIG=Uncertain_significance;CLNVC=single_nucleotide_variant;CLNVCSO=SO:0001483;GENEINFO=ASXL1:171023;MC=SO:0001583|missense_variant;ORIGIN=1;Pangolin=ENSG00000171456.20|6:0.0|-10:-0.03
chr20	32434622	548571	C	G	.	.	AF_EXAC=3e-05;ALLELEID=539096;CLNDN=Juvenile_myelomonocytic_leukemia|Myelodysplastic_syndrome;CLNDISDB=Human_Phenotype_Ontology:HP:0012209,MONDO:MONDO:0011908,MedGen:C0349639,OMIM:607785,Orphanet:ORPHA86834|MONDO:MONDO:0018881,MeSH:D009190,MedGen:C3463824,OMIM:614286,Orphanet:ORPHA52688;CLNHGVS=NC_000020.11:g.32434622C>G;CLNREVSTAT=criteria_provided,_single_submitter;CLNSIG=Uncertain_significance;CLNVC=single_nucleotide_variant;CLNVCSO=SO:0001483;GENEINFO=ASXL1:171023;MC=SO:0001583|missense_variant;ORIGIN=4;RS=769053835;Pangolin=ENSG00000171456.20|-41:0.04|-40:-0.0
chr20	32435048	596043	C	T	.	.	AF_ESP=0.00023;AF_EXAC=0.00012;AF_TGP=0.0006;ALLELEID=587104;CLNDN=not_provided;CLNDISDB=MedGen:CN517202;CLNHGVS=NC_000020.11:g.32435048C>T;CLNREVSTAT=criteria_provided,_single_submitter;CLNSIG=Uncertain_significance;CLNVC=single_nucleotide_variant;CLNVCSO=SO:0001483;GENEINFO=ASXL1:171023;MC=SO:0001583|missense_variant;ORIGIN=1;RS=41289850;Pangolin=ENSG00000171456.20|29:0.0|-29:-0.0
chr20	32435078	591489	G	GT	.	.	ALLELEID=582480;CLNDN=not_provided;CLNDISDB=MedGen:CN517202;CLNHGVS=NC_000020.11:g.32435079dup;CLNREVSTAT=no_assertion_criteria_provided;CLNSIG=Uncertain_significance;CLNVC=Duplication;CLNVCSO=SO:1000035;GENEINFO=ASXL1:171023;MC=SO:0001587|nonsense;ORIGIN=1;RS=1569331249;Pangolin=ENSG00000171456.20|14:0.0|-1:-0.0
chr20	32435099	285660	G	C	.	.	AF_EXAC=0.0001;ALLELEID=269897;CLNDN=not_provided;CLNDISDB=MedGen:CN517202;CLNHGVS=NC_000020.11:g.32435099G>C;CLNREVSTAT=criteria_provided,_single_submitter;CLNSIG=Uncertain_significance;CLNVC=single_nucleotide_variant;CLNVCSO=SO:0001483;GENEINFO=ASXL1:171023;MC=SO:0001583|missense_variant;ORIGIN=1;RS=770674396;Pangolin=ENSG00000171456.20|7:0.0|-22:-0.0
chr20	32435205	592081	TGACA	T	.	.	ALLELEID=583070;CLNDN=not_provided;CLNDISDB=MedGen:CN517202;CLNHGVS=NC_000020.11:g.32435207_32435210del;CLNREVSTAT=no_assertion_criteria_provided;CLNSIG=Uncertain_significance;CLNVC=Deletion;CLNVCSO=SO:0000159;GENEINFO=ASXL1:171023;MC=SO:0001589|frameshift_variant;ORIGIN=1;RS=1569331922;Pangolin=ENSG00000171456.20|-40:0.0|52:-0.0
chr20	32435574	930236	C	A	.	.	ALLELEID=919910;CLNDN=Myelodysplastic_syndrome;CLNDISDB=MONDO:MONDO:0018881,MeSH:D009190,MedGen:C3463824,OMIM:614286,Orphanet:ORPHA52688;CLNHGVS=NC_000020.11:g.32435574C>A;CLNREVSTAT=criteria_provided,_single_submitter;CLNSIG=Uncertain_significance;CLNVC=single_nucleotide_variant;CLNVCSO=SO:0001483;GENEINFO=ASXL1:171023;MC=SO:0001583|missense_variant;ORIGIN=0;Pangolin=ENSG00000171456.20|35:0.0|3:-0.0
chr20	32435952	425268	ACTG	A	.	.	ALLELEID=413602;CLNDN=not_provided;CLNDISDB=MedGen:CN517202;CLNHGVS=NC_000020.11:g.32435953_32435955CTG[1];CLNREVSTAT=criteria_provided,_single_submitter;CLNSIG=Uncertain_significance;CLNVC=Microsatellite;CLNVCSO=SO:0000289;GENEINFO=ASXL1:171023;MC=SO:0001822|inframe_deletion;ORIGIN=1;RS=754183801;Pangolin=ENSG00000171456.20|39:0.0|33:-0.0
chr20	32436063	338107	C	A	.	.	AF_ESP=0.00015;AF_EXAC=3e-05;ALLELEID=349831;CLNDN=Bohring-Opitz_syndrome;CLNDISDB=MONDO:MONDO:0011510,MedGen:C0796232,OMIM:605039,Orphanet:ORPHA97297;CLNHGVS=NC_000020.11:g.32436063C>A;CLNREVSTAT=criteria_provided,_single_submitter;CLNSIG=Uncertain_significance;CLNVC=single_nucleotide_variant;CLNVCSO=SO:0001483;CLNVI=Illumina_Clinical_Services_Laboratory,Illumina:54653;GENEINFO=ASXL1:171023;MC=SO:0001819|synonymous_variant;ORIGIN=1;RS=373603259;Pangolin=ENSG00000171456.20|9:0.0|10:-0.0
chr20	32436137	982935	A	G	.	.	ALLELEID=971142;CLNDN=Bohring-Opitz_syndrome;CLNDISDB=MONDO:MONDO:0011510,MedGen:C0796232,OMIM:605039,Orphanet:ORPHA97297;CLNHGVS=NC_000020.11:g.32436137A>G;CLNREVSTAT=criteria_provided,_single_submitter;CLNSIG=Uncertain_significance;CLNVC=single_nucleotide_variant;CLNVCSO=SO:0001483;CLNVI=Institute_of_Human_Genetics,_University_of_Leipzig_Medical_Center:CV_varv_100;GENEINFO=ASXL1:171023;MC=SO:0001583|missense_variant;ORIGIN=0;Pangolin=ENSG00000171456.20|-9:0.0|-36:-0.0
chr20	32436172	803605	G	A	.	.	ALLELEID=791977;CLNDN=Bohring-Opitz_syndrome;CLNDISDB=MONDO:MONDO:0011510,MedGen:C0796232,OMIM:605039,Orphanet:ORPHA97297;CLNHGVS=NC_000020.11:g.32436172G>A;CLNREVSTAT=criteria_provided,_single_submitter;CLNSIG=Uncertain_significance;CLNVC=single_nucleotide_variant;CLNVCSO=SO:0001483;GENEINFO=ASXL1:171023;MC=SO:0001583|missense_variant;ORIGIN=0;RS=199571804;Pangolin=ENSG00000171456.20|2:0.0|0:-0.0
chr20	32436442	809244	A	G	.	.	AF_EXAC=1e-05;ALLELEID=797977;CLNDN=not_provided;CLNDISDB=MedGen:CN517202;CLNHGVS=NC_000020.11:g.32436442A>G;CLNREVSTAT=criteria_provided,_single_submitter;CLNSIG=Uncertain_significance;CLNVC=single_nucleotide_variant;CLNVCSO=SO:0001483;GENEINFO=ASXL1:171023;MC=SO:0001583|missense_variant;ORIGIN=1;RS=771995556;Pangolin=ENSG00000171456.20|27:0.0|-13:-0.0
chr20	32436622	445799	C	G	.	.	ALLELEID=439071;CLNDN=not_provided;CLNDISDB=MedGen:CN517202;CLNHGVS=NC_000020.11:g.32436622C>G;CLNREVSTAT=criteria_provided,_single_submitter;CLNSIG=Uncertain_significance;CLNVC=single_nucleotide_variant;CLNVCSO=SO:0001483;GENEINFO=ASXL1:171023;MC=SO:0001583|missense_variant;ORIGIN=1;RS=747267907;Pangolin=ENSG00000171456.20|-48:0.01|-47:-0.0
chr20	32436658	1030495	C	G	.	.	ALLELEID=1018683;CLNDN=Bohring-Opitz_syndrome;CLNDISDB=MONDO:MONDO:0011510,MedGen:C0796232,OMIM:605039,Orphanet:ORPHA97297;CLNHGVS=NC_000020.11:g.32436658C>G;CLNREVSTAT=criteria_provided,_single_submitter;CLNSIG=Uncertain_significance;CLNVC=single_nucleotide_variant;CLNVCSO=SO:0001483;GENEINFO=ASXL1:171023;MC=SO:0001583|missense_variant;ORIGIN=0;Pangolin=ENSG00000171456.20|0:0.0|9:-0.0
chr20	32436820	548554	GAGA	G	.	.	ALLELEID=539097;CLNDN=Bohring-Opitz_syndrome|Myelodysplastic_syndrome;CLNDISDB=MONDO:MONDO:0011510,MedGen:C0796232,OMIM:605039,Orphanet:ORPHA97297|MONDO:MONDO:0018881,MeSH:D009190,MedGen:C3463824,OMIM:614286,Orphanet:ORPHA52688;CLNHGVS=NC_000020.11:g.32436821_32436823AGA[1];CLNREVSTAT=criteria_provided,_single_submitter;CLNSIG=Uncertain_significance;CLNVC=Microsatellite;CLNVCSO=SO:0000289;GENEINFO=ASXL1:171023;MC=SO:0001822|inframe_deletion;ORIGIN=4;RS=752856195;Pangolin=ENSG00000171456.20|30:0.0|-10:-0.0
chr20	32436919	1050445	C	T	.	.	ALLELEID=1038763;CLNDN=not_provided;CLNDISDB=MedGen:CN517202;CLNHGVS=NC_000020.11:g.32436919C>T;CLNREVSTAT=no_assertion_criteria_provided;CLNSIG=Uncertain_significance;CLNVC=single_nucleotide_variant;CLNVCSO=SO:0001483;GENEINFO=ASXL1:171023;MC=SO:0001583|missense_variant;ORIGIN=0;Pangolin=ENSG00000171456.20|-22:0.0|-22:-0.0
chr20	32436991	813581	C	T	.	.	ALLELEID=801937;CLNDN=Microcephaly;CLNDISDB=Human_Phenotype_Ontology:HP:0000252,Human_Phenotype_Ontology:HP:0001366,Human_Phenotype_Ontology:HP:0005485,Human_Phenotype_Ontology:HP:0005489,Human_Phenotype_Ontology:HP:0005497,MedGen:C4551563;CLNHGVS=NC_000020.11:g.32436991C>T;CLNREVSTAT=no_assertion_criteria_provided;CLNSIG=Uncertain_significance;CLNVC=single_nucleotide_variant;CLNVCSO=SO:0001483;GENEINFO=ASXL1:171023;MC=SO:0001583|missense_variant;ORIGIN=1;Pangolin=ENSG00000171456.20|-15:0.0|0:-0.0
chr20	32436991	587611	CCTT	C	.	.	ALLELEID=578573;CLNDN=Bohring-Opitz_syndrome|Myelodysplastic_syndrome;CLNDISDB=MONDO:MONDO:0011510,MedGen:C0796232,OMIM:605039,Orphanet:ORPHA97297|MONDO:MONDO:0018881,MeSH:D009190,MedGen:C3463824,OMIM:614286,Orphanet:ORPHA52688;CLNHGVS=NC_000020.11:g.32436994_32436996TCT[1];CLNREVSTAT=criteria_provided,_single_submitter;CLNSIG=Uncertain_significance;CLNVC=Microsatellite;CLNVCSO=SO:0000289;GENEINFO=ASXL1:171023;MC=SO:0001822|inframe_deletion;ORIGIN=0;RS=1203207717;Pangolin=ENSG00000171456.20|-9:0.0|26:-0.0
chr20	32437057	943559	C	G	.	.	ALLELEID=938936;CLNDN=not_provided;CLNDISDB=MedGen:CN517202;CLNHGVS=NC_000020.11:g.32437057C>G;CLNREVSTAT=criteria_provided,_single_submitter;CLNSIG=Uncertain_significance;CLNVC=single_nucleotide_variant;CLNVCSO=SO:0001483;GENEINFO=ASXL1:171023;MC=SO:0001583|missense_variant;ORIGIN=1;Pangolin=ENSG00000171456.20|-1:0.12|32:-0.0
chr20	32437133	387320	T	C	.	.	ALLELEID=378227;CLNDN=not_provided;CLNDISDB=MedGen:CN517202;CLNHGVS=NC_000020.11:g.32437133T>C;CLNREVSTAT=criteria_provided,_single_submitter;CLNSIG=Uncertain_significance;CLNVC=single_nucleotide_variant;CLNVCSO=SO:0001483;GENEINFO=ASXL1:171023;MC=SO:0001583|missense_variant;ORIGIN=1;RS=1057522762;Pangolin=ENSG00000171456.20|-44:0.0|-35:-0.0
chr20	32437155	809245	T	G	.	.	ALLELEID=797978;CLNDN=not_provided;CLNDISDB=MedGen:CN517202;CLNHGVS=NC_000020.11:g.32437155T>G;CLNREVSTAT=criteria_provided,_single_submitter;CLNSIG=Uncertain_significance;CLNVC=single_nucleotide_variant;CLNVCSO=SO:0001483;GENEINFO=ASXL1:171023;MC=SO:0001819|synonymous_variant;ORIGIN=1;RS=1600595830;Pangolin=ENSG00000171456.20|45:0.0|-2:-0.0
chr20	32437205	133590	C	T	.	.	AF_ESP=0.00015;AF_EXAC=0.00015;ALLELEID=137329;CLNDN=Intellectual_disability|not_specified;CLNDISDB=Human_Phenotype_Ontology:HP:0000730,Human_Phenotype_Ontology:HP:0001249,Human_Phenotype_Ontology:HP:0001267,Human_Phenotype_Ontology:HP:0001286,Human_Phenotype_Ontology:HP:0002122,Human_Phenotype_Ontology:HP:0002192,Human_Phenotype_Ontology:HP:0002316,Human_Phenotype_Ontology:HP:0002382,Human_Phenotype_Ontology:HP:0002386,Human_Phenotype_Ontology:HP:0002402,Human_Phenotype_Ontology:HP:0002458,Human_Phenotype_Ontology:HP:0002482,Human_Phenotype_Ontology:HP:0002499,Human_Phenotype_Ontology:HP:0002543,Human_Phenotype_Ontology:HP:0003767,Human_Phenotype_Ontology:HP:0006833,Human_Phenotype_Ontology:HP:0007154,Human_Phenotype_Ontology:HP:0007176,Human_Phenotype_Ontology:HP:0007180,Human_Phenotype_Ontology:HP:HP:0001249,MONDO:MONDO:0001071,MedGen:C3714756,SNOMED_CT:228156007|MedGen:CN169374;CLNHGVS=NC_000020.11:g.32437205C>T;CLNREVSTAT=no_assertion_criteria_provided;CLNSIG=Uncertain_significance;CLNVC=single_nucleotide_variant;CLNVCSO=SO:0001483;GENEINFO=ASXL1:171023;MC=SO:0001583|missense_variant;ORIGIN=1;RS=150119795;Pangolin=ENSG00000171456.20|-27:0.0|-5:-0.0
chr20	32438893	338140	TTC	T	.	.	ALLELEID=345036;CLNDN=Bohring-Opitz_syndrome;CLNDISDB=MONDO:MONDO:0011510,MedGen:C0796232,OMIM:605039,Orphanet:ORPHA97297;CLNHGVS=NC_000020.11:g.32438894_32438895del;CLNREVSTAT=criteria_provided,_single_submitter;CLNSIG=Uncertain_significance;CLNVC=Deletion;CLNVCSO=SO:0000159;CLNVI=Illumina_Clinical_Services_Laboratory,Illumina:498338;GENEINFO=ASXL1:171023;MC=SO:0001624|3_prime_UTR_variant;ORIGIN=1;RS=770877952;Pangolin=ENSG00000171456.20|-8:0.0|-26:-0.0
chr20	32762403	895810	G	A	.	.	ALLELEID=885982;CLNDN=Immunodeficiency-centromeric_instability-facial_anomalies_syndrome_1;CLNDISDB=MONDO:MONDO:0009454,MedGen:C4551557,OMIM:242860;CLNHGVS=NC_000020.11:g.32762403G>A;CLNREVSTAT=criteria_provided,_single_submitter;CLNSIG=Uncertain_significance;CLNVC=single_nucleotide_variant;CLNVCSO=SO:0001483;CLNVI=Illumina_Clinical_Services_Laboratory,Illumina:937089;GENEINFO=DNMT3B:1789;MC=SO:0001623|5_prime_UTR_variant;ORIGIN=1;Pangolin=ENSG00000088305.18|26:0.01|-1:-0.0
chr20	32762439	896091	C	A	.	.	ALLELEID=885983;CLNDN=Immunodeficiency-centromeric_instability-facial_anomalies_syndrome_1;CLNDISDB=MONDO:MONDO:0009454,MedGen:C4551557,OMIM:242860;CLNHGVS=NC_000020.11:g.32762439C>A;CLNREVSTAT=criteria_provided,_single_submitter;CLNSIG=Uncertain_significance;CLNVC=single_nucleotide_variant;CLNVCSO=SO:0001483;CLNVI=Illumina_Clinical_Services_Laboratory,Illumina:1405278;GENEINFO=DNMT3B:1789;MC=SO:0001623|5_prime_UTR_variant;ORIGIN=1;Pangolin=ENSG00000088305.18|-10:0.0|17:-0.0
chr20	32762442	896092	C	T	.	.	ALLELEID=885984;CLNDN=Immunodeficiency-centromeric_instability-facial_anomalies_syndrome_1;CLNDISDB=MONDO:MONDO:0009454,MedGen:C4551557,OMIM:242860;CLNHGVS=NC_000020.11:g.32762442C>T;CLNREVSTAT=criteria_provided,_single_submitter;CLNSIG=Uncertain_significance;CLNVC=single_nucleotide_variant;CLNVCSO=SO:0001483;CLNVI=Illumina_Clinical_Services_Laboratory,Illumina:898288;GENEINFO=DNMT3B:1789;MC=SO:0001623|5_prime_UTR_variant;ORIGIN=1;Pangolin=ENSG00000088305.18|-13:0.0|-1:-0.0
chr20	32762472	338147	G	C	.	.	ALLELEID=345043;CLNDN=Immunodeficiency-centromeric_instability-facial_anomalies_syndrome_1;CLNDISDB=MONDO:MONDO:0009454,MedGen:C4551557,OMIM:242860;CLNHGVS=NC_000020.11:g.32762472G>C;CLNREVSTAT=criteria_provided,_single_submitter;CLNSIG=Uncertain_significance;CLNVC=single_nucleotide_variant;CLNVCSO=SO:0001483;CLNVI=Illumina_Clinical_Services_Laboratory,Illumina:650219;GENEINFO=DNMT3B:1789;MC=SO:0001623|5_prime_UTR_variant;ORIGIN=1;RS=756914098;Pangolin=ENSG00000088305.18|-40:0.0|-40:-0.0
chr20	32762482	338148	C	A	.	.	ALLELEID=335218;CLNDN=Immunodeficiency-centromeric_instability-facial_anomalies_syndrome_1;CLNDISDB=MONDO:MONDO:0009454,MedGen:C4551557,OMIM:242860;CLNHGVS=NC_000020.11:g.32762482C>A;CLNREVSTAT=criteria_provided,_single_submitter;CLNSIG=Uncertain_significance;CLNVC=single_nucleotide_variant;CLNVCSO=SO:0001483;CLNVI=Illumina_Clinical_Services_Laboratory,Illumina:654724;GENEINFO=DNMT3B:1789;MC=SO:0001623|5_prime_UTR_variant;ORIGIN=1;RS=886056611;Pangolin=ENSG00000088305.18|-50:0.0|-28:-0.0
chr20	32762494	896093	C	T	.	.	ALLELEID=885985;CLNDN=Immunodeficiency-centromeric_instability-facial_anomalies_syndrome_1;CLNDISDB=MONDO:MONDO:0009454,MedGen:C4551557,OMIM:242860;CLNHGVS=NC_000020.11:g.32762494C>T;CLNREVSTAT=criteria_provided,_single_submitter;CLNSIG=Uncertain_significance;CLNVC=single_nucleotide_variant;CLNVCSO=SO:0001483;CLNVI=Illumina_Clinical_Services_Laboratory,Illumina:914446;GENEINFO=DNMT3B:1789;MC=SO:0001623|5_prime_UTR_variant;ORIGIN=1;Pangolin=ENSG00000088305.18|-38:0.0|0:-0.0
chr20	32762543	338149	A	C	.	.	AF_TGP=0.0004;ALLELEID=350873;CLNDN=Immunodeficiency-centromeric_instability-facial_anomalies_syndrome_1;CLNDISDB=MONDO:MONDO:0009454,MedGen:C4551557,OMIM:242860;CLNHGVS=NC_000020.11:g.32762543A>C;CLNREVSTAT=criteria_provided,_single_submitter;CLNSIG=Uncertain_significance;CLNVC=single_nucleotide_variant;CLNVCSO=SO:0001483;CLNVI=Illumina_Clinical_Services_Laboratory,Illumina:785322;GENEINFO=DNMT3B:1789;MC=SO:0001623|5_prime_UTR_variant;ORIGIN=1;RS=545638472;Pangolin=ENSG00000088305.18|33:0.0|2:-0.0
chr20	32762601	896094	C	T	.	.	ALLELEID=885986;CLNDN=Immunodeficiency-centromeric_instability-facial_anomalies_syndrome_1;CLNDISDB=MONDO:MONDO:0009454,MedGen:C4551557,OMIM:242860;CLNHGVS=NC_000020.11:g.32762601C>T;CLNREVSTAT=criteria_provided,_single_submitter;CLNSIG=Uncertain_significance;CLNVC=single_nucleotide_variant;CLNVCSO=SO:0001483;CLNVI=Illumina_Clinical_Services_Laboratory,Illumina:904374;GENEINFO=DNMT3B:1789;MC=SO:0001623|5_prime_UTR_variant;ORIGIN=1;Pangolin=ENSG00000088305.18|-2:0.0|-5:-0.0
chr20	32762644	338150	C	G	.	.	ALLELEID=345044;CLNDN=Immunodeficiency-centromeric_instability-facial_anomalies_syndrome_1;CLNDISDB=MONDO:MONDO:0009454,MedGen:C4551557,OMIM:242860;CLNHGVS=NC_000020.11:g.32762644C>G;CLNREVSTAT=criteria_provided,_single_submitter;CLNSIG=Uncertain_significance;CLNVC=single_nucleotide_variant;CLNVCSO=SO:0001483;CLNVI=Illumina_Clinical_Services_Laboratory,Illumina:806579;GENEINFO=DNMT3B:1789;MC=SO:0001623|5_prime_UTR_variant;ORIGIN=1;RS=886056612;Pangolin=ENSG00000088305.18|0:0.0|30:-0.0
chr20	32762685	897679	C	T	.	.	ALLELEID=885987;CLNDN=Immunodeficiency-centromeric_instability-facial_anomalies_syndrome_1;CLNDISDB=MONDO:MONDO:0009454,MedGen:C4551557,OMIM:242860;CLNHGVS=NC_000020.11:g.32762685C>T;CLNREVSTAT=criteria_provided,_single_submitter;CLNSIG=Uncertain_significance;CLNVC=single_nucleotide_variant;CLNVCSO=SO:0001483;CLNVI=Illumina_Clinical_Services_Laboratory,Illumina:949382;GENEINFO=DNMT3B:1789;MC=SO:0001623|5_prime_UTR_variant;ORIGIN=1;Pangolin=ENSG00000088305.18|14:0.01|14:-0.0
chr20	32780337	1043568	C	G	.	.	ALLELEID=1034643;CLNDN=Centromeric_instability_of_chromosomes_1,9_and_16_and_immunodeficiency;CLNDISDB=MONDO:MONDO:0000133,MedGen:C0398788,OMIM:PS242860,Orphanet:ORPHA2268,SNOMED_CT:234633000;CLNHGVS=NC_000020.11:g.32780337C>G;CLNREVSTAT=criteria_provided,_single_submitter;CLNSIG=Uncertain_significance;CLNVC=single_nucleotide_variant;CLNVCSO=SO:0001483;GENEINFO=DNMT3B:1789;MC=SO:0001583|missense_variant;ORIGIN=1;Pangolin=ENSG00000088305.18|-19:0.0|-19:-0.01
chr20	32780366	1017462	G	A	.	.	ALLELEID=1014061;CLNDN=Centromeric_instability_of_chromosomes_1,9_and_16_and_immunodeficiency;CLNDISDB=MONDO:MONDO:0000133,MedGen:C0398788,OMIM:PS242860,Orphanet:ORPHA2268,SNOMED_CT:234633000;CLNHGVS=NC_000020.11:g.32780366G>A;CLNREVSTAT=criteria_provided,_single_submitter;CLNSIG=Uncertain_significance;CLNVC=single_nucleotide_variant;CLNVCSO=SO:0001483;GENEINFO=DNMT3B:1789;MC=SO:0001583|missense_variant;ORIGIN=1;Pangolin=ENSG00000088305.18|-48:0.0|-48:-0.01
chr20	32780396	530703	G	A	.	.	AF_ESP=0.00092;AF_EXAC=0.00076;AF_TGP=0.0004;ALLELEID=533486;CLNDN=Centromeric_instability_of_chromosomes_1,9_and_16_and_immunodeficiency|Immunodeficiency-centromeric_instability-facial_anomalies_syndrome_1|not_provided;CLNDISDB=MONDO:MONDO:0000133,MedGen:C0398788,OMIM:PS242860,Orphanet:ORPHA2268,SNOMED_CT:234633000|MONDO:MONDO:0009454,MedGen:C4551557,OMIM:242860|MedGen:CN517202;CLNHGVS=NC_000020.11:g.32780396G>A;CLNREVSTAT=criteria_provided,_multiple_submitters,_no_conflicts;CLNSIG=Uncertain_significance;CLNVC=single_nucleotide_variant;CLNVCSO=SO:0001483;CLNVI=Illumina_Clinical_Services_Laboratory,Illumina:783941;GENEINFO=DNMT3B:1789;MC=SO:0001583|missense_variant;ORIGIN=1;RS=151128145;Pangolin=ENSG00000088305.18|2:0.0|44:-0.0
chr20	32780408	1034541	G	A	.	.	ALLELEID=1034644;CLNDN=Centromeric_instability_of_chromosomes_1,9_and_16_and_immunodeficiency;CLNDISDB=MONDO:MONDO:0000133,MedGen:C0398788,OMIM:PS242860,Orphanet:ORPHA2268,SNOMED_CT:234633000;CLNHGVS=NC_000020.11:g.32780408G>A;CLNREVSTAT=criteria_provided,_single_submitter;CLNSIG=Uncertain_significance;CLNVC=single_nucleotide_variant;CLNVCSO=SO:0001483;GENEINFO=DNMT3B:1789;MC=SO:0001583|missense_variant;ORIGIN=1;Pangolin=ENSG00000088305.18|4:0.0|33:-0.0
chr20	32780424	858241	C	T	.	.	ALLELEID=848286;CLNDN=Centromeric_instability_of_chromosomes_1,9_and_16_and_immunodeficiency;CLNDISDB=MONDO:MONDO:0000133,MedGen:C0398788,OMIM:PS242860,Orphanet:ORPHA2268,SNOMED_CT:234633000;CLNHGVS=NC_000020.11:g.32780424C>T;CLNREVSTAT=criteria_provided,_single_submitter;CLNSIG=Uncertain_significance;CLNVC=single_nucleotide_variant;CLNVCSO=SO:0001483;GENEINFO=DNMT3B:1789;MC=SO:0001583|missense_variant;ORIGIN=1;Pangolin=ENSG00000088305.18|-12:0.0|41:-0.01
chr20	32780425	897680	G	A	.	.	ALLELEID=885988;CLNDN=Immunodeficiency-centromeric_instability-facial_anomalies_syndrome_1;CLNDISDB=MONDO:MONDO:0009454,MedGen:C4551557,OMIM:242860;CLNHGVS=NC_000020.11:g.32780425G>A;CLNREVSTAT=criteria_provided,_single_submitter;CLNSIG=Uncertain_significance;CLNVC=single_nucleotide_variant;CLNVCSO=SO:0001483;CLNVI=Illumina_Clinical_Services_Laboratory,Illumina:485205;GENEINFO=DNMT3B:1789;MC=SO:0001819|synonymous_variant;ORIGIN=1;Pangolin=ENSG00000088305.18|2:0.0|40:-0.01
chr20	32780438	338151	G	C	.	.	AF_ESP=0.00015;AF_EXAC=8e-05;ALLELEID=345048;CLNDN=Centromeric_instability_of_chromosomes_1,9_and_16_and_immunodeficiency|Immunodeficiency-centromeric_instability-facial_anomalies_syndrome_1;CLNDISDB=MONDO:MONDO:0000133,MedGen:C0398788,OMIM:PS242860,Orphanet:ORPHA2268,SNOMED_CT:234633000|MONDO:MONDO:0009454,MedGen:C4551557,OMIM:242860;CLNHGVS=NC_000020.11:g.32780438G>C;CLNREVSTAT=criteria_provided,_multiple_submitters,_no_conflicts;CLNSIG=Uncertain_significance;CLNVC=single_nucleotide_variant;CLNVCSO=SO:0001483;CLNVI=Illumina_Clinical_Services_Laboratory,Illumina:823802;GENEINFO=DNMT3B:1789;MC=SO:0001583|missense_variant;ORIGIN=1;RS=374913902;Pangolin=ENSG00000088305.18|2:0.01|27:-0.07
chr20	32780451	653617	C	T	.	.	AF_EXAC=1e-05;ALLELEID=648610;CLNDN=Centromeric_instability_of_chromosomes_1,9_and_16_and_immunodeficiency|not_provided;CLNDISDB=MONDO:MONDO:0000133,MedGen:C0398788,OMIM:PS242860,Orphanet:ORPHA2268,SNOMED_CT:234633000|MedGen:CN517202;CLNHGVS=NC_000020.11:g.32780451C>T;CLNREVSTAT=criteria_provided,_single_submitter;CLNSIG=Uncertain_significance;CLNVC=single_nucleotide_variant;CLNVCSO=SO:0001483;GENEINFO=DNMT3B:1789;MC=SO:0001583|missense_variant;ORIGIN=1;RS=757214677;Pangolin=ENSG00000088305.18|14:0.0|14:-0.01
chr20	32780455	863732	G	A	.	.	ALLELEID=848287;CLNDN=Centromeric_instability_of_chromosomes_1,9_and_16_and_immunodeficiency|Immunodeficiency-centromeric_instability-facial_anomalies_syndrome_1;CLNDISDB=MONDO:MONDO:0000133,MedGen:C0398788,OMIM:PS242860,Orphanet:ORPHA2268,SNOMED_CT:234633000|MONDO:MONDO:0009454,MedGen:C4551557,OMIM:242860;CLNHGVS=NC_000020.11:g.32780455G>A;CLNREVSTAT=criteria_provided,_multiple_submitters,_no_conflicts;CLNSIG=Uncertain_significance;CLNVC=single_nucleotide_variant;CLNVCSO=SO:0001483;CLNVI=Illumina_Clinical_Services_Laboratory,Illumina:637546;GENEINFO=DNMT3B:1789;MC=SO:0001819|synonymous_variant;ORIGIN=1;Pangolin=ENSG00000088305.18|-15:0.0|10:-0.07
chr20	32780468	1032498	G	A	.	.	ALLELEID=1021983;CLNDN=Immunodeficiency-centromeric_instability-facial_anomalies_syndrome_1;CLNDISDB=MONDO:MONDO:0009454,MedGen:C4551557,OMIM:242860;CLNHGVS=NC_000020.11:g.32780468G>A;CLNREVSTAT=criteria_provided,_single_submitter;CLNSIG=Uncertain_significance;CLNVC=single_nucleotide_variant;CLNVCSO=SO:0001483;GENEINFO=DNMT3B:1789;MC=SO:0001627|intron_variant;ORIGIN=16;Pangolin=ENSG00000088305.18|-3:0.05|-27:-0.0
chr20	32781344	338152	C	G	.	.	AF_ESP=8e-05;AF_EXAC=5e-05;ALLELEID=349857;CLNDN=Centromeric_instability_of_chromosomes_1,9_and_16_and_immunodeficiency|Immunodeficiency-centromeric_instability-facial_anomalies_syndrome_1|not_provided;CLNDISDB=MONDO:MONDO:0000133,MedGen:C0398788,OMIM:PS242860,Orphanet:ORPHA2268,SNOMED_CT:234633000|MONDO:MONDO:0009454,MedGen:C4551557,OMIM:242860|MedGen:CN517202;CLNHGVS=NC_000020.11:g.32781344C>G;CLNREVSTAT=criteria_provided,_conflicting_interpretations;CLNSIG=Conflicting_interpretations_of_pathogenicity;CLNSIGCONF=Likely_benign(1),Uncertain_significance(2);CLNVC=single_nucleotide_variant;CLNVCSO=SO:0001483;CLNVI=Illumina_Clinical_Services_Laboratory,Illumina:482343;GENEINFO=DNMT3B:1789;MC=SO:0001627|intron_variant;ORIGIN=1;RS=377138079;Pangolin=ENSG00000088305.18|-14:0.0|9:-0.03
chr20	32781345	338153	C	T	.	.	AF_EXAC=0.00012;ALLELEID=350876;CLNDN=Immunodeficiency-centromeric_instability-facial_anomalies_syndrome_1|not_provided;CLNDISDB=MONDO:MONDO:0009454,MedGen:C4551557,OMIM:242860|MedGen:CN517202;CLNHGVS=NC_000020.11:g.32781345C>T;CLNREVSTAT=criteria_provided,_conflicting_interpretations;CLNSIG=Conflicting_interpretations_of_pathogenicity;CLNSIGCONF=Likely_benign(1),Uncertain_significance(1);CLNVC=single_nucleotide_variant;CLNVCSO=SO:0001483;CLNVI=Illumina_Clinical_Services_Laboratory,Illumina:734176;GENEINFO=DNMT3B:1789;MC=SO:0001627|intron_variant;ORIGIN=1;RS=200349528;Pangolin=ENSG00000088305.18|8:0.0|-15:-0.0
chr20	32781350	1036693	C	T	.	.	ALLELEID=1034645;CLNDN=Centromeric_instability_of_chromosomes_1,9_and_16_and_immunodeficiency;CLNDISDB=MONDO:MONDO:0000133,MedGen:C0398788,OMIM:PS242860,Orphanet:ORPHA2268,SNOMED_CT:234633000;CLNHGVS=NC_000020.11:g.32781350C>T;CLNREVSTAT=criteria_provided,_single_submitter;CLNSIG=Uncertain_significance;CLNVC=single_nucleotide_variant;CLNVCSO=SO:0001483;GENEINFO=DNMT3B:1789;MC=SO:0001627|intron_variant;ORIGIN=1;Pangolin=ENSG00000088305.18|3:0.01|3:-0.02
chr20	32781353	574974	G	A	.	.	AF_EXAC=2e-05;ALLELEID=572875;CLNDN=Centromeric_instability_of_chromosomes_1,9_and_16_and_immunodeficiency;CLNDISDB=MONDO:MONDO:0000133,MedGen:C0398788,OMIM:PS242860,Orphanet:ORPHA2268,SNOMED_CT:234633000;CLNHGVS=NC_000020.11:g.32781353G>A;CLNREVSTAT=criteria_provided,_single_submitter;CLNSIG=Uncertain_significance;CLNVC=single_nucleotide_variant;CLNVCSO=SO:0001483;GENEINFO=DNMT3B:1789;MC=SO:0001583|missense_variant;ORIGIN=1;RS=762185930;Pangolin=ENSG00000088305.18|-23:0.01|0:-0.02
chr20	32781364	849012	A	C	.	.	ALLELEID=848288;CLNDN=Centromeric_instability_of_chromosomes_1,9_and_16_and_immunodeficiency;CLNDISDB=MONDO:MONDO:0000133,MedGen:C0398788,OMIM:PS242860,Orphanet:ORPHA2268,SNOMED_CT:234633000;CLNHGVS=NC_000020.11:g.32781364A>C;CLNREVSTAT=criteria_provided,_single_submitter;CLNSIG=Uncertain_significance;CLNVC=single_nucleotide_variant;CLNVCSO=SO:0001483;GENEINFO=DNMT3B:1789;MC=SO:0001583|missense_variant;ORIGIN=1;Pangolin=ENSG00000088305.18|50:0.01|50:-0.0
chr20	32781368	338154	C	T	.	.	AF_EXAC=7e-05;AF_TGP=0.0004;ALLELEID=345049;CLNDN=Immunodeficiency-centromeric_instability-facial_anomalies_syndrome_1;CLNDISDB=MONDO:MONDO:0009454,MedGen:C4551557,OMIM:242860;CLNHGVS=NC_000020.11:g.32781368C>T;CLNREVSTAT=criteria_provided,_single_submitter;CLNSIG=Uncertain_significance;CLNVC=single_nucleotide_variant;CLNVCSO=SO:0001483;CLNVI=Illumina_Clinical_Services_Laboratory,Illumina:747696;GENEINFO=DNMT3B:1789;MC=SO:0001583|missense_variant;ORIGIN=1;RS=544561079;Pangolin=ENSG00000088305.18|-15:0.0|46:-0.01
chr20	32781377	452578	C	T	.	.	AF_EXAC=2e-05;ALLELEID=446218;CLNDN=Immunodeficiency-centromeric_instability-facial_anomalies_syndrome_1|not_provided;CLNDISDB=MONDO:MONDO:0009454,MedGen:C4551557,OMIM:242860|MedGen:CN517202;CLNHGVS=NC_000020.11:g.32781377C>T;CLNREVSTAT=criteria_provided,_multiple_submitters,_no_conflicts;CLNSIG=Uncertain_significance;CLNVC=single_nucleotide_variant;CLNVCSO=SO:0001483;GENEINFO=DNMT3B:1789;MC=SO:0001583|missense_variant;ORIGIN=1;RS=764811687;Pangolin=ENSG00000088305.18|-24:0.01|7:-0.0
chr20	32784769	567233	C	T	.	.	AF_ESP=8e-05;AF_EXAC=4e-05;ALLELEID=571183;CLNDN=Centromeric_instability_of_chromosomes_1,9_and_16_and_immunodeficiency;CLNDISDB=MONDO:MONDO:0000133,MedGen:C0398788,OMIM:PS242860,Orphanet:ORPHA2268,SNOMED_CT:234633000;CLNHGVS=NC_000020.11:g.32784769C>T;CLNREVSTAT=criteria_provided,_single_submitter;CLNSIG=Uncertain_significance;CLNVC=single_nucleotide_variant;CLNVCSO=SO:0001483;GENEINFO=DNMT3B:1789;MC=SO:0001819|synonymous_variant,SO:0001627|intron_variant;ORIGIN=1;RS=369090434;Pangolin=ENSG00000088305.18|-1:0.01|-11:-0.01
chr20	32784779	1025076	G	A	.	.	ALLELEID=1014062;CLNDN=Centromeric_instability_of_chromosomes_1,9_and_16_and_immunodeficiency;CLNDISDB=MONDO:MONDO:0000133,MedGen:C0398788,OMIM:PS242860,Orphanet:ORPHA2268,SNOMED_CT:234633000;CLNHGVS=NC_000020.11:g.32784779G>A;CLNREVSTAT=criteria_provided,_single_submitter;CLNSIG=Uncertain_significance;CLNVC=single_nucleotide_variant;CLNVCSO=SO:0001483;GENEINFO=DNMT3B:1789;MC=SO:0001583|missense_variant,SO:0001627|intron_variant;ORIGIN=1;Pangolin=ENSG00000088305.18|2:0.0|-21:-0.02
chr20	32784806	1062753	C	G	.	.	ALLELEID=1051657;CLNDN=Centromeric_instability_of_chromosomes_1,9_and_16_and_immunodeficiency;CLNDISDB=MONDO:MONDO:0000133,MedGen:C0398788,OMIM:PS242860,Orphanet:ORPHA2268,SNOMED_CT:234633000;CLNHGVS=NC_000020.11:g.32784806C>G;CLNREVSTAT=criteria_provided,_single_submitter;CLNSIG=Uncertain_significance;CLNVC=single_nucleotide_variant;CLNVCSO=SO:0001483;GENEINFO=DNMT3B:1789;MC=SO:0001583|missense_variant,SO:0001627|intron_variant;ORIGIN=1;Pangolin=ENSG00000088305.18|-48:0.02|-38:-0.0
chr20	32784807	663547	C	T	.	.	AF_EXAC=5e-05;AF_TGP=0.0002;ALLELEID=648611;CLNDN=Immunodeficiency-centromeric_instability-facial_anomalies_syndrome_1;CLNDISDB=MONDO:MONDO:0009454,MedGen:C4551557,OMIM:242860;CLNHGVS=NC_000020.11:g.32784807C>T;CLNREVSTAT=criteria_provided,_single_submitter;CLNSIG=Uncertain_significance;CLNVC=single_nucleotide_variant;CLNVCSO=SO:0001483;GENEINFO=DNMT3B:1789;MC=SO:0001583|missense_variant,SO:0001627|intron_variant;ORIGIN=1;RS=142571267;Pangolin=ENSG00000088305.18|-39:0.0|-49:-0.03
chr20	32784827	851975	C	T	.	.	ALLELEID=848289;CLNDN=Centromeric_instability_of_chromosomes_1,9_and_16_and_immunodeficiency|Immunodeficiency-centromeric_instability-facial_anomalies_syndrome_1;CLNDISDB=MONDO:MONDO:0000133,MedGen:C0398788,OMIM:PS242860,Orphanet:ORPHA2268,SNOMED_CT:234633000|MONDO:MONDO:0009454,MedGen:C4551557,OMIM:242860;CLNHGVS=NC_000020.11:g.32784827C>T;CLNREVSTAT=criteria_provided,_multiple_submitters,_no_conflicts;CLNSIG=Uncertain_significance;CLNVC=single_nucleotide_variant;CLNVCSO=SO:0001483;CLNVI=Illumina_Clinical_Services_Laboratory,Illumina:492344;GENEINFO=DNMT3B:1789;MC=SO:0001583|missense_variant,SO:0001627|intron_variant;ORIGIN=1;Pangolin=ENSG00000088305.18|11:0.0|32:-0.1
chr20	32784842	965493	C	G	.	.	ALLELEID=958805;CLNDN=Centromeric_instability_of_chromosomes_1,9_and_16_and_immunodeficiency;CLNDISDB=MONDO:MONDO:0000133,MedGen:C0398788,OMIM:PS242860,Orphanet:ORPHA2268,SNOMED_CT:234633000;CLNHGVS=NC_000020.11:g.32784842C>G;CLNREVSTAT=criteria_provided,_single_submitter;CLNSIG=Uncertain_significance;CLNVC=single_nucleotide_variant;CLNVCSO=SO:0001483;GENEINFO=DNMT3B:1789;MC=SO:0001583|missense_variant,SO:0001627|intron_variant;ORIGIN=1;Pangolin=ENSG00000088305.18|15:0.0|17:-0.03
chr20	32784843	530704	G	A	.	.	AF_EXAC=7e-05;AF_TGP=0.0004;ALLELEID=533496;CLNDN=Centromeric_instability_of_chromosomes_1,9_and_16_and_immunodeficiency;CLNDISDB=MONDO:MONDO:0000133,MedGen:C0398788,OMIM:PS242860,Orphanet:ORPHA2268,SNOMED_CT:234633000;CLNHGVS=NC_000020.11:g.32784843G>A;CLNREVSTAT=criteria_provided,_single_submitter;CLNSIG=Uncertain_significance;CLNVC=single_nucleotide_variant;CLNVCSO=SO:0001483;GENEINFO=DNMT3B:1789;MC=SO:0001583|missense_variant,SO:0001627|intron_variant;ORIGIN=1;RS=200902224;Pangolin=ENSG00000088305.18|14:0.0|16:-0.03
chr20	32786487	898840	C	G	.	.	ALLELEID=887450;CLNDN=Immunodeficiency-centromeric_instability-facial_anomalies_syndrome_1;CLNDISDB=MONDO:MONDO:0009454,MedGen:C4551557,OMIM:242860;CLNHGVS=NC_000020.11:g.32786487C>G;CLNREVSTAT=criteria_provided,_single_submitter;CLNSIG=Uncertain_significance;CLNVC=single_nucleotide_variant;CLNVCSO=SO:0001483;CLNVI=Illumina_Clinical_Services_Laboratory,Illumina:1414535;GENEINFO=DNMT3B:1789;MC=SO:0001627|intron_variant;ORIGIN=1;Pangolin=ENSG00000088305.18|15:0.0|-10:-0.01
chr20	32786526	656430	G	A	.	.	ALLELEID=648612;CLNDN=Immunodeficiency-centromeric_instability-facial_anomalies_syndrome_1;CLNDISDB=MONDO:MONDO:0009454,MedGen:C4551557,OMIM:242860;CLNHGVS=NC_000020.11:g.32786526G>A;CLNREVSTAT=criteria_provided,_single_submitter;CLNSIG=Uncertain_significance;CLNVC=single_nucleotide_variant;CLNVCSO=SO:0001483;GENEINFO=DNMT3B:1789;MC=SO:0001583|missense_variant,SO:0001627|intron_variant;ORIGIN=1;RS=534208434;Pangolin=ENSG00000088305.18|-24:0.0|-1:-0.0
chr20	32786535	947192	C	T	.	.	ALLELEID=929154;CLNDN=Centromeric_instability_of_chromosomes_1,9_and_16_and_immunodeficiency;CLNDISDB=MONDO:MONDO:0000133,MedGen:C0398788,OMIM:PS242860,Orphanet:ORPHA2268,SNOMED_CT:234633000;CLNHGVS=NC_000020.11:g.32786535C>T;CLNREVSTAT=criteria_provided,_single_submitter;CLNSIG=Uncertain_significance;CLNVC=single_nucleotide_variant;CLNVCSO=SO:0001483;GENEINFO=DNMT3B:1789;MC=SO:0001583|missense_variant,SO:0001627|intron_variant;ORIGIN=1;Pangolin=ENSG00000088305.18|-34:0.0|-33:-0.02
chr20	32786536	338155	G	A	.	.	AF_EXAC=1e-05;ALLELEID=335220;CLNDN=Immunodeficiency-centromeric_instability-facial_anomalies_syndrome_1;CLNDISDB=MONDO:MONDO:0009454,MedGen:C4551557,OMIM:242860;CLNHGVS=NC_000020.11:g.32786536G>A;CLNREVSTAT=criteria_provided,_single_submitter;CLNSIG=Uncertain_significance;CLNVC=single_nucleotide_variant;CLNVCSO=SO:0001483;CLNVI=Illumina_Clinical_Services_Laboratory,Illumina:673227;GENEINFO=DNMT3B:1789;MC=SO:0001583|missense_variant,SO:0001627|intron_variant;ORIGIN=1;RS=546278202;Pangolin=ENSG00000088305.18|-2:0.0|-34:-0.01
chr20	32786547	941673	A	G	.	.	ALLELEID=938937;CLNDN=Centromeric_instability_of_chromosomes_1,9_and_16_and_immunodeficiency;CLNDISDB=MONDO:MONDO:0000133,MedGen:C0398788,OMIM:PS242860,Orphanet:ORPHA2268,SNOMED_CT:234633000;CLNHGVS=NC_000020.11:g.32786547A>G;CLNREVSTAT=criteria_provided,_single_submitter;CLNSIG=Uncertain_significance;CLNVC=single_nucleotide_variant;CLNVCSO=SO:0001483;GENEINFO=DNMT3B:1789;MC=SO:0001583|missense_variant,SO:0001627|intron_variant;ORIGIN=1;Pangolin=ENSG00000088305.18|-45:0.0|-22:-0.0
chr20	32786559	971034	C	T	.	.	ALLELEID=958806;CLNDN=Centromeric_instability_of_chromosomes_1,9_and_16_and_immunodeficiency;CLNDISDB=MONDO:MONDO:0000133,MedGen:C0398788,OMIM:PS242860,Orphanet:ORPHA2268,SNOMED_CT:234633000;CLNHGVS=NC_000020.11:g.32786559C>T;CLNREVSTAT=criteria_provided,_single_submitter;CLNSIG=Uncertain_significance;CLNVC=single_nucleotide_variant;CLNVCSO=SO:0001483;GENEINFO=DNMT3B:1789;MC=SO:0001583|missense_variant,SO:0001627|intron_variant;ORIGIN=1;Pangolin=ENSG00000088305.18|13:0.0|-34:-0.0
chr20	32786560	967758	G	A	.	.	ALLELEID=958807;CLNDN=Centromeric_instability_of_chromosomes_1,9_and_16_and_immunodeficiency;CLNDISDB=MONDO:MONDO:0000133,MedGen:C0398788,OMIM:PS242860,Orphanet:ORPHA2268,SNOMED_CT:234633000;CLNHGVS=NC_000020.11:g.32786560G>A;CLNREVSTAT=criteria_provided,_single_submitter;CLNSIG=Uncertain_significance;CLNVC=single_nucleotide_variant;CLNVCSO=SO:0001483;GENEINFO=DNMT3B:1789;MC=SO:0001583|missense_variant,SO:0001627|intron_variant;ORIGIN=1;Pangolin=ENSG00000088305.18|-35:0.0|0:-0.0
chr20	32786572	1016232	G	C	.	.	ALLELEID=1014063;CLNDN=Centromeric_instability_of_chromosomes_1,9_and_16_and_immunodeficiency;CLNDISDB=MONDO:MONDO:0000133,MedGen:C0398788,OMIM:PS242860,Orphanet:ORPHA2268,SNOMED_CT:234633000;CLNHGVS=NC_000020.11:g.32786572G>C;CLNREVSTAT=criteria_provided,_single_submitter;CLNSIG=Uncertain_significance;CLNVC=single_nucleotide_variant;CLNVCSO=SO:0001483;GENEINFO=DNMT3B:1789;MC=SO:0001583|missense_variant,SO:0001627|intron_variant;ORIGIN=1;Pangolin=ENSG00000088305.18|8:0.0|0:-0.0
chr20	32786574	1001135	C	T	.	.	ALLELEID=998938;CLNDN=Centromeric_instability_of_chromosomes_1,9_and_16_and_immunodeficiency;CLNDISDB=MONDO:MONDO:0000133,MedGen:C0398788,OMIM:PS242860,Orphanet:ORPHA2268,SNOMED_CT:234633000;CLNHGVS=NC_000020.11:g.32786574C>T;CLNREVSTAT=criteria_provided,_single_submitter;CLNSIG=Uncertain_significance;CLNVC=single_nucleotide_variant;CLNVCSO=SO:0001483;GENEINFO=DNMT3B:1789;MC=SO:0001583|missense_variant,SO:0001627|intron_variant;ORIGIN=1;Pangolin=ENSG00000088305.18|-2:0.0|-49:-0.0
chr20	32786584	1040389	G	A	.	.	ALLELEID=1034646;CLNDN=Centromeric_instability_of_chromosomes_1,9_and_16_and_immunodeficiency;CLNDISDB=MONDO:MONDO:0000133,MedGen:C0398788,OMIM:PS242860,Orphanet:ORPHA2268,SNOMED_CT:234633000;CLNHGVS=NC_000020.11:g.32786584G>A;CLNREVSTAT=criteria_provided,_single_submitter;CLNSIG=Uncertain_significance;CLNVC=single_nucleotide_variant;CLNVCSO=SO:0001483;GENEINFO=DNMT3B:1789;MC=SO:0001583|missense_variant,SO:0001627|intron_variant;ORIGIN=1;Pangolin=ENSG00000088305.18|42:0.0|43:-0.01
chr20	32786603	732894	C	T	.	.	AF_ESP=8e-05;AF_EXAC=5e-05;ALLELEID=742348;CLNDN=Centromeric_instability_of_chromosomes_1,9_and_16_and_immunodeficiency|Immunodeficiency-centromeric_instability-facial_anomalies_syndrome_1;CLNDISDB=MONDO:MONDO:0000133,MedGen:C0398788,OMIM:PS242860,Orphanet:ORPHA2268,SNOMED_CT:234633000|MONDO:MONDO:0009454,MedGen:C4551557,OMIM:242860;CLNHGVS=NC_000020.11:g.32786603C>T;CLNREVSTAT=criteria_provided,_conflicting_interpretations;CLNSIG=Conflicting_interpretations_of_pathogenicity;CLNSIGCONF=Likely_benign(1),Uncertain_significance(1);CLNVC=single_nucleotide_variant;CLNVCSO=SO:0001483;CLNVI=Illumina_Clinical_Services_Laboratory,Illumina:482347;GENEINFO=DNMT3B:1789;MC=SO:0001819|synonymous_variant,SO:0001627|intron_variant;ORIGIN=1;RS=111877243;Pangolin=ENSG00000088305.18|24:0.01|24:-0.0
chr20	32787217	898841	C	T	.	.	ALLELEID=887451;CLNDN=Immunodeficiency-centromeric_instability-facial_anomalies_syndrome_1;CLNDISDB=MONDO:MONDO:0009454,MedGen:C4551557,OMIM:242860;CLNHGVS=NC_000020.11:g.32787217C>T;CLNREVSTAT=criteria_provided,_single_submitter;CLNSIG=Uncertain_significance;CLNVC=single_nucleotide_variant;CLNVCSO=SO:0001483;CLNVI=Illumina_Clinical_Services_Laboratory,Illumina:770836;GENEINFO=DNMT3B:1789;MC=SO:0001627|intron_variant;ORIGIN=1;Pangolin=ENSG00000088305.18|13:0.05|11:-0.0
chr20	32787234	898842	T	C	.	.	ALLELEID=885989;CLNDN=Immunodeficiency-centromeric_instability-facial_anomalies_syndrome_1;CLNDISDB=MONDO:MONDO:0009454,MedGen:C4551557,OMIM:242860;CLNHGVS=NC_000020.11:g.32787234T>C;CLNREVSTAT=criteria_provided,_single_submitter;CLNSIG=Uncertain_significance;CLNVC=single_nucleotide_variant;CLNVCSO=SO:0001483;CLNVI=Illumina_Clinical_Services_Laboratory,Illumina:831447;GENEINFO=DNMT3B:1789;MC=SO:0001583|missense_variant;ORIGIN=1;Pangolin=ENSG00000088305.18|-6:0.0|-4:-0.02
chr20	32787240	1000612	G	A	.	.	ALLELEID=998939;CLNDN=Centromeric_instability_of_chromosomes_1,9_and_16_and_immunodeficiency;CLNDISDB=MONDO:MONDO:0000133,MedGen:C0398788,OMIM:PS242860,Orphanet:ORPHA2268,SNOMED_CT:234633000;CLNHGVS=NC_000020.11:g.32787240G>A;CLNREVSTAT=criteria_provided,_single_submitter;CLNSIG=Uncertain_significance;CLNVC=single_nucleotide_variant;CLNVCSO=SO:0001483;GENEINFO=DNMT3B:1789;MC=SO:0001583|missense_variant;ORIGIN=1;Pangolin=ENSG00000088305.18|-10:0.0|46:-0.0
chr20	32787242	861561	C	T	.	.	ALLELEID=848290;CLNDN=Centromeric_instability_of_chromosomes_1,9_and_16_and_immunodeficiency;CLNDISDB=MONDO:MONDO:0000133,MedGen:C0398788,OMIM:PS242860,Orphanet:ORPHA2268,SNOMED_CT:234633000;CLNHGVS=NC_000020.11:g.32787242C>T;CLNREVSTAT=criteria_provided,_single_submitter;CLNSIG=Uncertain_significance;CLNVC=single_nucleotide_variant;CLNVCSO=SO:0001483;GENEINFO=DNMT3B:1789;MC=SO:0001583|missense_variant;ORIGIN=1;Pangolin=ENSG00000088305.18|-2:0.0|-12:-0.01
chr20	32787264	569258	C	T	.	.	ALLELEID=575084;CLNDN=Centromeric_instability_of_chromosomes_1,9_and_16_and_immunodeficiency;CLNDISDB=MONDO:MONDO:0000133,MedGen:C0398788,OMIM:PS242860,Orphanet:ORPHA2268,SNOMED_CT:234633000;CLNHGVS=NC_000020.11:g.32787264C>T;CLNREVSTAT=criteria_provided,_single_submitter;CLNSIG=Uncertain_significance;CLNVC=single_nucleotide_variant;CLNVCSO=SO:0001483;GENEINFO=DNMT3B:1789;MC=SO:0001583|missense_variant;ORIGIN=1;RS=759777486;Pangolin=ENSG00000088305.18|48:0.0|-34:-0.01
chr20	32787273	639732	C	A	.	.	ALLELEID=648613;CLNDN=Immunodeficiency-centromeric_instability-facial_anomalies_syndrome_1;CLNDISDB=MONDO:MONDO:0009454,MedGen:C4551557,OMIM:242860;CLNHGVS=NC_000020.11:g.32787273C>A;CLNREVSTAT=criteria_provided,_single_submitter;CLNSIG=Uncertain_significance;CLNVC=single_nucleotide_variant;CLNVCSO=SO:0001483;GENEINFO=DNMT3B:1789;MC=SO:0001583|missense_variant;ORIGIN=1;RS=764064020;Pangolin=ENSG00000088305.18|-43:0.0|13:-0.0
chr20	32787285	1024413	G	A	.	.	ALLELEID=1014064;CLNDN=Centromeric_instability_of_chromosomes_1,9_and_16_and_immunodeficiency;CLNDISDB=MONDO:MONDO:0000133,MedGen:C0398788,OMIM:PS242860,Orphanet:ORPHA2268,SNOMED_CT:234633000;CLNHGVS=NC_000020.11:g.32787285G>A;CLNREVSTAT=criteria_provided,_single_submitter;CLNSIG=Uncertain_significance;CLNVC=single_nucleotide_variant;CLNVCSO=SO:0001483;GENEINFO=DNMT3B:1789;MC=SO:0001583|missense_variant;ORIGIN=1;Pangolin=ENSG00000088305.18|27:0.02|1:-0.0
chr20	32787313	338156	C	T	.	.	AF_ESP=8e-05;ALLELEID=345053;CLNDN=Immunodeficiency-centromeric_instability-facial_anomalies_syndrome_1|not_provided;CLNDISDB=MONDO:MONDO:0009454,MedGen:C4551557,OMIM:242860|MedGen:CN517202;CLNHGVS=NC_000020.11:g.32787313C>T;CLNREVSTAT=criteria_provided,_conflicting_interpretations;CLNSIG=Conflicting_interpretations_of_pathogenicity;CLNSIGCONF=Likely_benign(1),Uncertain_significance(1);CLNVC=single_nucleotide_variant;CLNVCSO=SO:0001483;CLNVI=Illumina_Clinical_Services_Laboratory,Illumina:639211;GENEINFO=DNMT3B:1789;MC=SO:0001819|synonymous_variant;ORIGIN=1;RS=202113400;Pangolin=ENSG00000088305.18|-1:0.03|-27:-0.0
chr20	32787326	863381	A	G	.	.	ALLELEID=848291;CLNDN=Centromeric_instability_of_chromosomes_1,9_and_16_and_immunodeficiency;CLNDISDB=MONDO:MONDO:0000133,MedGen:C0398788,OMIM:PS242860,Orphanet:ORPHA2268,SNOMED_CT:234633000;CLNHGVS=NC_000020.11:g.32787326A>G;CLNREVSTAT=criteria_provided,_single_submitter;CLNSIG=Uncertain_significance;CLNVC=single_nucleotide_variant;CLNVCSO=SO:0001483;GENEINFO=DNMT3B:1789;MC=SO:0001583|missense_variant;ORIGIN=1;Pangolin=ENSG00000088305.18|-14:0.0|-21:-0.0
chr20	32787336	895882	C	T	.	.	ALLELEID=885990;CLNDN=Immunodeficiency-centromeric_instability-facial_anomalies_syndrome_1;CLNDISDB=MONDO:MONDO:0009454,MedGen:C4551557,OMIM:242860;CLNHGVS=NC_000020.11:g.32787336C>T;CLNREVSTAT=criteria_provided,_single_submitter;CLNSIG=Uncertain_significance;CLNVC=single_nucleotide_variant;CLNVCSO=SO:0001483;CLNVI=Illumina_Clinical_Services_Laboratory,Illumina:921985;GENEINFO=DNMT3B:1789;MC=SO:0001583|missense_variant;ORIGIN=1;Pangolin=ENSG00000088305.18|-50:0.0|-24:-0.0
chr20	32787357	1059799	C	G	.	.	ALLELEID=1051658;CLNDN=Centromeric_instability_of_chromosomes_1,9_and_16_and_immunodeficiency;CLNDISDB=MONDO:MONDO:0000133,MedGen:C0398788,OMIM:PS242860,Orphanet:ORPHA2268,SNOMED_CT:234633000;CLNHGVS=NC_000020.11:g.32787357C>G;CLNREVSTAT=criteria_provided,_single_submitter;CLNSIG=Uncertain_significance;CLNVC=single_nucleotide_variant;CLNVCSO=SO:0001483;GENEINFO=DNMT3B:1789;MC=SO:0001583|missense_variant;ORIGIN=1;Pangolin=ENSG00000088305.18|-45:0.0|15:-0.0
chr20	32787362	461483	G	A	.	.	AF_ESP=0.00046;AF_TGP=0.0006;ALLELEID=471378;CLNDN=Centromeric_instability_of_chromosomes_1,9_and_16_and_immunodeficiency;CLNDISDB=MONDO:MONDO:0000133,MedGen:C0398788,OMIM:PS242860,Orphanet:ORPHA2268,SNOMED_CT:234633000;CLNHGVS=NC_000020.11:g.32787362G>A;CLNREVSTAT=criteria_provided,_single_submitter;CLNSIG=Uncertain_significance;CLNVC=single_nucleotide_variant;CLNVCSO=SO:0001483;GENEINFO=DNMT3B:1789;MC=SO:0001583|missense_variant;ORIGIN=1;RS=147591633;Pangolin=ENSG00000088305.18|5:0.0|-50:-0.0
chr20	32787380	958456	A	C	.	.	ALLELEID=951036;CLNDN=Centromeric_instability_of_chromosomes_1,9_and_16_and_immunodeficiency;CLNDISDB=MONDO:MONDO:0000133,MedGen:C0398788,OMIM:PS242860,Orphanet:ORPHA2268,SNOMED_CT:234633000;CLNHGVS=NC_000020.11:g.32787380A>C;CLNREVSTAT=criteria_provided,_single_submitter;CLNSIG=Uncertain_significance;CLNVC=single_nucleotide_variant;CLNVCSO=SO:0001483;GENEINFO=DNMT3B:1789;MC=SO:0001583|missense_variant;ORIGIN=1;Pangolin=ENSG00000088305.18|29:0.0|2:-0.0
chr20	32787381	653027	G	A	.	.	ALLELEID=648614;CLNDN=Immunodeficiency-centromeric_instability-facial_anomalies_syndrome_1;CLNDISDB=MONDO:MONDO:0009454,MedGen:C4551557,OMIM:242860;CLNHGVS=NC_000020.11:g.32787381G>A;CLNREVSTAT=criteria_provided,_single_submitter;CLNSIG=Uncertain_significance;CLNVC=single_nucleotide_variant;CLNVCSO=SO:0001483;GENEINFO=DNMT3B:1789;MC=SO:0001583|missense_variant;ORIGIN=1;RS=1601092841;Pangolin=ENSG00000088305.18|28:0.0|1:-0.0
chr20	32787389	650154	G	C	.	.	ALLELEID=648615;CLNDN=Immunodeficiency-centromeric_instability-facial_anomalies_syndrome_1;CLNDISDB=MONDO:MONDO:0009454,MedGen:C4551557,OMIM:242860;CLNHGVS=NC_000020.11:g.32787389G>C;CLNREVSTAT=criteria_provided,_single_submitter;CLNSIG=Uncertain_significance;CLNVC=single_nucleotide_variant;CLNVCSO=SO:0001483;GENEINFO=DNMT3B:1789;MC=SO:0001583|missense_variant;ORIGIN=1;RS=61758433;Pangolin=ENSG00000088305.18|20:0.0|0:-0.0
chr20	32787389	659703	G	T	.	.	AF_ESP=8e-05;AF_TGP=0.0004;ALLELEID=648616;CLNDN=Immunodeficiency-centromeric_instability-facial_anomalies_syndrome_1;CLNDISDB=MONDO:MONDO:0009454,MedGen:C4551557,OMIM:242860;CLNHGVS=NC_000020.11:g.32787389G>T;CLNREVSTAT=criteria_provided,_multiple_submitters,_no_conflicts;CLNSIG=Uncertain_significance;CLNVC=single_nucleotide_variant;CLNVCSO=SO:0001483;CLNVI=Illumina_Clinical_Services_Laboratory,Illumina:273749;GENEINFO=DNMT3B:1789;MC=SO:0001583|missense_variant;ORIGIN=1;RS=61758433;Pangolin=ENSG00000088305.18|-2:0.0|20:-0.0
chr20	32787392	1018744	G	C	.	.	ALLELEID=1014065;CLNDN=Centromeric_instability_of_chromosomes_1,9_and_16_and_immunodeficiency;CLNDISDB=MONDO:MONDO:0000133,MedGen:C0398788,OMIM:PS242860,Orphanet:ORPHA2268,SNOMED_CT:234633000;CLNHGVS=NC_000020.11:g.32787392G>C;CLNREVSTAT=criteria_provided,_single_submitter;CLNSIG=Uncertain_significance;CLNVC=single_nucleotide_variant;CLNVCSO=SO:0001483;GENEINFO=DNMT3B:1789;MC=SO:0001583|missense_variant;ORIGIN=1;Pangolin=ENSG00000088305.18|17:0.0|18:-0.0
chr20	32787393	945184	G	A	.	.	ALLELEID=929155;CLNDN=Centromeric_instability_of_chromosomes_1,9_and_16_and_immunodeficiency;CLNDISDB=MONDO:MONDO:0000133,MedGen:C0398788,OMIM:PS242860,Orphanet:ORPHA2268,SNOMED_CT:234633000;CLNHGVS=NC_000020.11:g.32787393G>A;CLNREVSTAT=criteria_provided,_single_submitter;CLNSIG=Uncertain_significance;CLNVC=single_nucleotide_variant;CLNVCSO=SO:0001483;GENEINFO=DNMT3B:1789;MC=SO:0001583|missense_variant;ORIGIN=1;Pangolin=ENSG00000088305.18|16:0.0|-43:-0.0
chr20	32787405	530707	C	T	.	.	AF_ESP=0.00254;AF_EXAC=0.0006;AF_TGP=0.0018;ALLELEID=533542;CLNDN=Centromeric_instability_of_chromosomes_1,9_and_16_and_immunodeficiency|Immunodeficiency-centromeric_instability-facial_anomalies_syndrome_1;CLNDISDB=MONDO:MONDO:0000133,MedGen:C0398788,OMIM:PS242860,Orphanet:ORPHA2268,SNOMED_CT:234633000|MONDO:MONDO:0009454,MedGen:C4551557,OMIM:242860;CLNHGVS=NC_000020.11:g.32787405C>T;CLNREVSTAT=criteria_provided,_conflicting_interpretations;CLNSIG=Conflicting_interpretations_of_pathogenicity;CLNSIGCONF=Likely_benign(1),Uncertain_significance(1);CLNVC=single_nucleotide_variant;CLNVCSO=SO:0001483;GENEINFO=DNMT3B:1789;MC=SO:0001583|missense_variant;ORIGIN=1;RS=147945634;Pangolin=ENSG00000088305.18|4:0.0|46:-0.0
chr20	32788876	591561	G	A	.	.	ALLELEID=582552;CLNDN=not_provided;CLNDISDB=MedGen:CN517202;CLNHGVS=NC_000020.11:g.32788876G>A;CLNREVSTAT=no_assertion_criteria_provided;CLNSIG=Uncertain_significance;CLNVC=single_nucleotide_variant;CLNVCSO=SO:0001483;GENEINFO=DNMT3B:1789;MC=SO:0001583|missense_variant;ORIGIN=1;RS=1568842156;Pangolin=ENSG00000088305.18|-22:0.02|-39:-0.0
chr20	32788883	751570	C	T	.	.	AF_ESP=8e-05;AF_EXAC=4e-05;ALLELEID=773069;CLNDN=Immunodeficiency-centromeric_instability-facial_anomalies_syndrome_1|not_provided;CLNDISDB=MONDO:MONDO:0009454,MedGen:C4551557,OMIM:242860|MedGen:CN517202;CLNHGVS=NC_000020.11:g.32788883C>T;CLNREVSTAT=criteria_provided,_conflicting_interpretations;CLNSIG=Conflicting_interpretations_of_pathogenicity;CLNSIGCONF=Likely_benign(1),Uncertain_significance(1);CLNVC=single_nucleotide_variant;CLNVCSO=SO:0001483;CLNVI=Illumina_Clinical_Services_Laboratory,Illumina:485211;GENEINFO=DNMT3B:1789;MC=SO:0001819|synonymous_variant;ORIGIN=1;RS=373811098;Pangolin=ENSG00000088305.18|-46:0.0|-29:-0.03
chr20	32788909	941131	C	G	.	.	ALLELEID=938938;CLNDN=Centromeric_instability_of_chromosomes_1,9_and_16_and_immunodeficiency;CLNDISDB=MONDO:MONDO:0000133,MedGen:C0398788,OMIM:PS242860,Orphanet:ORPHA2268,SNOMED_CT:234633000;CLNHGVS=NC_000020.11:g.32788909C>G;CLNREVSTAT=criteria_provided,_single_submitter;CLNSIG=Uncertain_significance;CLNVC=single_nucleotide_variant;CLNVCSO=SO:0001483;GENEINFO=DNMT3B:1789;MC=SO:0001583|missense_variant;ORIGIN=1;Pangolin=ENSG00000088305.18|-46:0.0|32:-0.0
chr20	32788919	737179	C	T	.	.	AF_EXAC=5e-05;AF_TGP=0.0002;ALLELEID=757448;CLNDN=Centromeric_instability_of_chromosomes_1,9_and_16_and_immunodeficiency|Immunodeficiency-centromeric_instability-facial_anomalies_syndrome_1;CLNDISDB=MONDO:MONDO:0000133,MedGen:C0398788,OMIM:PS242860,Orphanet:ORPHA2268,SNOMED_CT:234633000|MONDO:MONDO:0009454,MedGen:C4551557,OMIM:242860;CLNHGVS=NC_000020.11:g.32788919C>T;CLNREVSTAT=criteria_provided,_conflicting_interpretations;CLNSIG=Conflicting_interpretations_of_pathogenicity;CLNSIGCONF=Likely_benign(1),Uncertain_significance(1);CLNVC=single_nucleotide_variant;CLNVCSO=SO:0001483;CLNVI=Illumina_Clinical_Services_Laboratory,Illumina:900360;GENEINFO=DNMT3B:1789;MC=SO:0001819|synonymous_variant;ORIGIN=1;RS=200921151;Pangolin=ENSG00000088305.18|22:0.0|-17:-0.0
chr20	32788962	959906	A	G	.	.	ALLELEID=951037;CLNDN=Centromeric_instability_of_chromosomes_1,9_and_16_and_immunodeficiency;CLNDISDB=MONDO:MONDO:0000133,MedGen:C0398788,OMIM:PS242860,Orphanet:ORPHA2268,SNOMED_CT:234633000;CLNHGVS=NC_000020.11:g.32788962A>G;CLNREVSTAT=criteria_provided,_single_submitter;CLNSIG=Uncertain_significance;CLNVC=single_nucleotide_variant;CLNVCSO=SO:0001483;GENEINFO=DNMT3B:1789;MC=SO:0001583|missense_variant;ORIGIN=1;Pangolin=ENSG00000088305.18|50:0.01|50:-0.0
chr20	32788975	648889	G	A	.	.	AF_EXAC=1e-05;ALLELEID=648617;CLNDN=Immunodeficiency-centromeric_instability-facial_anomalies_syndrome_1;CLNDISDB=MONDO:MONDO:0009454,MedGen:C4551557,OMIM:242860;CLNHGVS=NC_000020.11:g.32788975G>A;CLNREVSTAT=criteria_provided,_single_submitter;CLNSIG=Uncertain_significance;CLNVC=single_nucleotide_variant;CLNVCSO=SO:0001483;GENEINFO=DNMT3B:1789;MC=SO:0001583|missense_variant;ORIGIN=1;RS=772383693;Pangolin=ENSG00000088305.18|37:0.0|0:-0.0
chr20	32789009	895883	C	T	.	.	ALLELEID=885991;CLNDN=Immunodeficiency-centromeric_instability-facial_anomalies_syndrome_1;CLNDISDB=MONDO:MONDO:0009454,MedGen:C4551557,OMIM:242860;CLNHGVS=NC_000020.11:g.32789009C>T;CLNREVSTAT=criteria_provided,_single_submitter;CLNSIG=Uncertain_significance;CLNVC=single_nucleotide_variant;CLNVCSO=SO:0001483;CLNVI=Illumina_Clinical_Services_Laboratory,Illumina:872956;GENEINFO=DNMT3B:1789;MC=SO:0001819|synonymous_variant;ORIGIN=1;Pangolin=ENSG00000088305.18|3:0.01|-11:-0.0
chr20	32791601	1031098	G	A	.	.	ALLELEID=1018684;CLNDN=Immunodeficiency-centromeric_instability-facial_anomalies_syndrome_1;CLNDISDB=MONDO:MONDO:0009454,MedGen:C4551557,OMIM:242860;CLNHGVS=NC_000020.11:g.32791601G>A;CLNREVSTAT=criteria_provided,_single_submitter;CLNSIG=Uncertain_significance;CLNVC=single_nucleotide_variant;CLNVCSO=SO:0001483;GENEINFO=DNMT3B:1789;MC=SO:0001583|missense_variant;ORIGIN=0;Pangolin=ENSG00000088305.18|0:0.0|0:-0.01
chr20	32791673	423264	G	A	.	.	AF_ESP=0.00077;AF_EXAC=0.00053;AF_TGP=0.0006;ALLELEID=410746;CLNDN=Centromeric_instability_of_chromosomes_1,9_and_16_and_immunodeficiency|Immunodeficiency-centromeric_instability-facial_anomalies_syndrome_1|not_provided;CLNDISDB=MONDO:MONDO:0000133,MedGen:C0398788,OMIM:PS242860,Orphanet:ORPHA2268,SNOMED_CT:234633000|MONDO:MONDO:0009454,MedGen:C4551557,OMIM:242860|MedGen:CN517202;CLNHGVS=NC_000020.11:g.32791673G>A;CLNREVSTAT=criteria_provided,_conflicting_interpretations;CLNSIG=Conflicting_interpretations_of_pathogenicity;CLNSIGCONF=Likely_benign(1),Uncertain_significance(2);CLNVC=single_nucleotide_variant;CLNVCSO=SO:0001483;CLNVI=Illumina_Clinical_Services_Laboratory,Illumina:203082;GENEINFO=DNMT3B:1789;MC=SO:0001583|missense_variant;ORIGIN=1;RS=145632647;Pangolin=ENSG00000088305.18|1:0.0|35:-0.01
chr20	32791682	338157	C	A	.	.	AF_EXAC=1e-05;AF_TGP=0.0002;ALLELEID=345056;CLNDN=Immunodeficiency-centromeric_instability-facial_anomalies_syndrome_1;CLNDISDB=MONDO:MONDO:0009454,MedGen:C4551557,OMIM:242860;CLNHGVS=NC_000020.11:g.32791682C>A;CLNREVSTAT=criteria_provided,_single_submitter;CLNSIG=Uncertain_significance;CLNVC=single_nucleotide_variant;CLNVCSO=SO:0001483;CLNVI=Illumina_Clinical_Services_Laboratory,Illumina:278864;GENEINFO=DNMT3B:1789;MC=SO:0001819|synonymous_variant;ORIGIN=1;RS=201067137;Pangolin=ENSG00000088305.18|2:0.0|26:-0.03
chr20	32791691	338158	A	G	.	.	AF_EXAC=1e-05;ALLELEID=350877;CLNDN=Immunodeficiency-centromeric_instability-facial_anomalies_syndrome_1;CLNDISDB=MONDO:MONDO:0009454,MedGen:C4551557,OMIM:242860;CLNHGVS=NC_000020.11:g.32791691A>G;CLNREVSTAT=criteria_provided,_single_submitter;CLNSIG=Uncertain_significance;CLNVC=single_nucleotide_variant;CLNVCSO=SO:0001483;CLNVI=Illumina_Clinical_Services_Laboratory,Illumina:800523;GENEINFO=DNMT3B:1789;MC=SO:0001583|missense_variant;ORIGIN=1;RS=768136416;Pangolin=ENSG00000088305.18|17:0.01|1:-0.0
chr20	32791721	896155	G	A	.	.	ALLELEID=887452;CLNDN=Immunodeficiency-centromeric_instability-facial_anomalies_syndrome_1;CLNDISDB=MONDO:MONDO:0009454,MedGen:C4551557,OMIM:242860;CLNHGVS=NC_000020.11:g.32791721G>A;CLNREVSTAT=criteria_provided,_single_submitter;CLNSIG=Uncertain_significance;CLNVC=single_nucleotide_variant;CLNVCSO=SO:0001483;CLNVI=Illumina_Clinical_Services_Laboratory,Illumina:1405721;GENEINFO=DNMT3B:1789;MC=SO:0001627|intron_variant;ORIGIN=1;Pangolin=ENSG00000088305.18|-13:0.0|-13:-0.0
chr20	32792618	338159	C	T	.	.	AF_ESP=0.00054;AF_EXAC=0.00054;AF_TGP=0.0006;ALLELEID=349860;CLNDN=Centromeric_instability_of_chromosomes_1,9_and_16_and_immunodeficiency|Immunodeficiency-centromeric_instability-facial_anomalies_syndrome_1|not_provided;CLNDISDB=MONDO:MONDO:0000133,MedGen:C0398788,OMIM:PS242860,Orphanet:ORPHA2268,SNOMED_CT:234633000|MONDO:MONDO:0009454,MedGen:C4551557,OMIM:242860|MedGen:CN517202;CLNHGVS=NC_000020.11:g.32792618C>T;CLNREVSTAT=criteria_provided,_conflicting_interpretations;CLNSIG=Conflicting_interpretations_of_pathogenicity;CLNSIGCONF=Benign(1),Likely_benign(1),Uncertain_significance(1);CLNVC=single_nucleotide_variant;CLNVCSO=SO:0001483;CLNVI=Illumina_Clinical_Services_Laboratory,Illumina:226508;GENEINFO=DNMT3B:1789;MC=SO:0001627|intron_variant;ORIGIN=1;RS=200508870;Pangolin=ENSG00000088305.18|12:0.01|-7:-0.06
chr20	32792634	853590	G	C	.	.	ALLELEID=848292;CLNDN=Centromeric_instability_of_chromosomes_1,9_and_16_and_immunodeficiency;CLNDISDB=MONDO:MONDO:0000133,MedGen:C0398788,OMIM:PS242860,Orphanet:ORPHA2268,SNOMED_CT:234633000;CLNHGVS=NC_000020.11:g.32792634G>C;CLNREVSTAT=criteria_provided,_single_submitter;CLNSIG=Uncertain_significance;CLNVC=single_nucleotide_variant;CLNVCSO=SO:0001483;GENEINFO=DNMT3B:1789;MC=SO:0001583|missense_variant;ORIGIN=1;Pangolin=ENSG00000088305.18|-8:0.01|-4:-0.04
chr20	32792639	1002277	G	C	.	.	ALLELEID=998940;CLNDN=Centromeric_instability_of_chromosomes_1,9_and_16_and_immunodeficiency;CLNDISDB=MONDO:MONDO:0000133,MedGen:C0398788,OMIM:PS242860,Orphanet:ORPHA2268,SNOMED_CT:234633000;CLNHGVS=NC_000020.11:g.32792639G>C;CLNREVSTAT=criteria_provided,_single_submitter;CLNSIG=Uncertain_significance;CLNVC=single_nucleotide_variant;CLNVCSO=SO:0001483;GENEINFO=DNMT3B:1789;MC=SO:0001583|missense_variant;ORIGIN=1;Pangolin=ENSG00000088305.18|-9:0.01|-13:-0.01
chr20	32792659	850034	A	T	.	.	ALLELEID=848293;CLNDN=Centromeric_instability_of_chromosomes_1,9_and_16_and_immunodeficiency;CLNDISDB=MONDO:MONDO:0000133,MedGen:C0398788,OMIM:PS242860,Orphanet:ORPHA2268,SNOMED_CT:234633000;CLNHGVS=NC_000020.11:g.32792659A>T;CLNREVSTAT=criteria_provided,_single_submitter;CLNSIG=Uncertain_significance;CLNVC=single_nucleotide_variant;CLNVCSO=SO:0001483;GENEINFO=DNMT3B:1789;MC=SO:0001583|missense_variant;ORIGIN=1;Pangolin=ENSG00000088305.18|5:0.01|-33:-0.01
chr20	32792664	338160	C	A	.	.	ALLELEID=350880;CLNDN=Immunodeficiency-centromeric_instability-facial_anomalies_syndrome_1;CLNDISDB=MONDO:MONDO:0009454,MedGen:C4551557,OMIM:242860;CLNHGVS=NC_000020.11:g.32792664C>A;CLNREVSTAT=criteria_provided,_single_submitter;CLNSIG=Uncertain_significance;CLNVC=single_nucleotide_variant;CLNVCSO=SO:0001483;CLNVI=Illumina_Clinical_Services_Laboratory,Illumina:615903;GENEINFO=DNMT3B:1789;MC=SO:0001583|missense_variant;ORIGIN=1;RS=886056613;Pangolin=ENSG00000088305.18|0:0.0|-34:-0.0
chr20	32792720	658822	G	T	.	.	ALLELEID=648618;CLNDN=Centromeric_instability_of_chromosomes_1,9_and_16_and_immunodeficiency;CLNDISDB=MONDO:MONDO:0000133,MedGen:C0398788,OMIM:PS242860,Orphanet:ORPHA2268,SNOMED_CT:234633000;CLNHGVS=NC_000020.11:g.32792720G>T;CLNREVSTAT=criteria_provided,_single_submitter;CLNSIG=Uncertain_significance;CLNVC=single_nucleotide_variant;CLNVCSO=SO:0001483;GENEINFO=DNMT3B:1789;MC=SO:0001583|missense_variant;ORIGIN=1;RS=754921958;Pangolin=ENSG00000088305.18|50:0.0|50:-0.0
chr20	32792739	338161	C	T	.	.	AF_ESP=0.00015;ALLELEID=349861;CLNDN=Centromeric_instability_of_chromosomes_1,9_and_16_and_immunodeficiency|Immunodeficiency-centromeric_instability-facial_anomalies_syndrome_1;CLNDISDB=MONDO:MONDO:0000133,MedGen:C0398788,OMIM:PS242860,Orphanet:ORPHA2268,SNOMED_CT:234633000|MONDO:MONDO:0009454,MedGen:C4551557,OMIM:242860;CLNHGVS=NC_000020.11:g.32792739C>T;CLNREVSTAT=criteria_provided,_conflicting_interpretations;CLNSIG=Conflicting_interpretations_of_pathogenicity;CLNSIGCONF=Likely_benign(1),Uncertain_significance(1);CLNVC=single_nucleotide_variant;CLNVCSO=SO:0001483;CLNVI=Illumina_Clinical_Services_Laboratory,Illumina:651307;GENEINFO=DNMT3B:1789;MC=SO:0001819|synonymous_variant;ORIGIN=1;RS=150148922;Pangolin=ENSG00000088305.18|31:0.0|31:-0.01
chr20	32792744	1014409	G	T	.	.	ALLELEID=1014066;CLNDN=Centromeric_instability_of_chromosomes_1,9_and_16_and_immunodeficiency;CLNDISDB=MONDO:MONDO:0000133,MedGen:C0398788,OMIM:PS242860,Orphanet:ORPHA2268,SNOMED_CT:234633000;CLNHGVS=NC_000020.11:g.32792744G>T;CLNREVSTAT=criteria_provided,_single_submitter;CLNSIG=Uncertain_significance;CLNVC=single_nucleotide_variant;CLNVCSO=SO:0001483;GENEINFO=DNMT3B:1789;MC=SO:0001583|missense_variant;ORIGIN=1;Pangolin=ENSG00000088305.18|-2:0.0|26:-0.0
chr20	32792760	1001472	C	A	.	.	ALLELEID=998941;CLNDN=Centromeric_instability_of_chromosomes_1,9_and_16_and_immunodeficiency;CLNDISDB=MONDO:MONDO:0000133,MedGen:C0398788,OMIM:PS242860,Orphanet:ORPHA2268,SNOMED_CT:234633000;CLNHGVS=NC_000020.11:g.32792760C>A;CLNREVSTAT=criteria_provided,_single_submitter;CLNSIG=Uncertain_significance;CLNVC=single_nucleotide_variant;CLNVCSO=SO:0001483;GENEINFO=DNMT3B:1789;MC=SO:0001583|missense_variant;ORIGIN=1;Pangolin=ENSG00000088305.18|-7:0.0|10:-0.01
chr20	32792762	848390	C	T	.	.	ALLELEID=848294;CLNDN=Centromeric_instability_of_chromosomes_1,9_and_16_and_immunodeficiency;CLNDISDB=MONDO:MONDO:0000133,MedGen:C0398788,OMIM:PS242860,Orphanet:ORPHA2268,SNOMED_CT:234633000;CLNHGVS=NC_000020.11:g.32792762C>T;CLNREVSTAT=criteria_provided,_single_submitter;CLNSIG=Uncertain_significance;CLNVC=single_nucleotide_variant;CLNVCSO=SO:0001483;GENEINFO=DNMT3B:1789;MC=SO:0001583|missense_variant;ORIGIN=1;Pangolin=ENSG00000088305.18|8:0.0|8:-0.0
chr20	32793553	338162	G	T	.	.	ALLELEID=335222;CLNDN=Immunodeficiency-centromeric_instability-facial_anomalies_syndrome_1;CLNDISDB=MONDO:MONDO:0009454,MedGen:C4551557,OMIM:242860;CLNHGVS=NC_000020.11:g.32793553G>T;CLNREVSTAT=criteria_provided,_single_submitter;CLNSIG=Uncertain_significance;CLNVC=single_nucleotide_variant;CLNVCSO=SO:0001483;CLNVI=Illumina_Clinical_Services_Laboratory,Illumina:456408;GENEINFO=DNMT3B:1789;MC=SO:0001583|missense_variant,SO:0001627|intron_variant;ORIGIN=1;RS=886056614;Pangolin=ENSG00000088305.18|-17:0.08|-1:-0.01
chr20	32793556	944620	C	T	.	.	ALLELEID=929156;CLNDN=Centromeric_instability_of_chromosomes_1,9_and_16_and_immunodeficiency;CLNDISDB=MONDO:MONDO:0000133,MedGen:C0398788,OMIM:PS242860,Orphanet:ORPHA2268,SNOMED_CT:234633000;CLNHGVS=NC_000020.11:g.32793556C>T;CLNREVSTAT=criteria_provided,_single_submitter;CLNSIG=Uncertain_significance;CLNVC=single_nucleotide_variant;CLNVCSO=SO:0001483;GENEINFO=DNMT3B:1789;MC=SO:0001583|missense_variant,SO:0001627|intron_variant;ORIGIN=1;Pangolin=ENSG00000088305.18|-2:0.0|-20:-0.19
chr20	32793557	643773	G	A	.	.	AF_ESP=0.00015;AF_EXAC=7e-05;ALLELEID=648619;CLNDN=Centromeric_instability_of_chromosomes_1,9_and_16_and_immunodeficiency;CLNDISDB=MONDO:MONDO:0000133,MedGen:C0398788,OMIM:PS242860,Orphanet:ORPHA2268,SNOMED_CT:234633000;CLNHGVS=NC_000020.11:g.32793557G>A;CLNREVSTAT=criteria_provided,_single_submitter;CLNSIG=Uncertain_significance;CLNVC=single_nucleotide_variant;CLNVCSO=SO:0001483;GENEINFO=DNMT3B:1789;MC=SO:0001583|missense_variant,SO:0001627|intron_variant;ORIGIN=1;RS=138596278;Pangolin=ENSG00000088305.18|2:0.0|-21:-0.07
chr20	32793563	851875	C	T	.	.	ALLELEID=848295;CLNDN=Centromeric_instability_of_chromosomes_1,9_and_16_and_immunodeficiency;CLNDISDB=MONDO:MONDO:0000133,MedGen:C0398788,OMIM:PS242860,Orphanet:ORPHA2268,SNOMED_CT:234633000;CLNHGVS=NC_000020.11:g.32793563C>T;CLNREVSTAT=criteria_provided,_single_submitter;CLNSIG=Uncertain_significance;CLNVC=single_nucleotide_variant;CLNVCSO=SO:0001483;GENEINFO=DNMT3B:1789;MC=SO:0001583|missense_variant,SO:0001627|intron_variant;ORIGIN=1;Pangolin=ENSG00000088305.18|-2:0.0|-27:-0.18
chr20	32795418	949700	C	T	.	.	ALLELEID=929157;CLNDN=Centromeric_instability_of_chromosomes_1,9_and_16_and_immunodeficiency;CLNDISDB=MONDO:MONDO:0000133,MedGen:C0398788,OMIM:PS242860,Orphanet:ORPHA2268,SNOMED_CT:234633000;CLNHGVS=NC_000020.11:g.32795418C>T;CLNREVSTAT=criteria_provided,_single_submitter;CLNSIG=Uncertain_significance;CLNVC=single_nucleotide_variant;CLNVCSO=SO:0001483;GENEINFO=DNMT3B:1789;MC=SO:0001583|missense_variant;ORIGIN=1;Pangolin=ENSG00000088305.18|-1:0.0|-7:-0.0
chr20	32795426	450701	C	T	.	.	AF_ESP=0.00062;AF_EXAC=0.00053;AF_TGP=0.0008;ALLELEID=446219;CLNDN=Centromeric_instability_of_chromosomes_1,9_and_16_and_immunodeficiency|Immunodeficiency-centromeric_instability-facial_anomalies_syndrome_1|not_provided;CLNDISDB=MONDO:MONDO:0000133,MedGen:C0398788,OMIM:PS242860,Orphanet:ORPHA2268,SNOMED_CT:234633000|MONDO:MONDO:0009454,MedGen:C4551557,OMIM:242860|MedGen:CN517202;CLNHGVS=NC_000020.11:g.32795426C>T;CLNREVSTAT=criteria_provided,_multiple_submitters,_no_conflicts;CLNSIG=Uncertain_significance;CLNVC=single_nucleotide_variant;CLNVCSO=SO:0001483;CLNVI=Illumina_Clinical_Services_Laboratory,Illumina:577818;GENEINFO=DNMT3B:1789;MC=SO:0001583|missense_variant;ORIGIN=9;RS=35846833;Pangolin=ENSG00000088305.18|-35:0.0|-17:-0.01
chr20	32795465	944424	G	A	.	.	ALLELEID=929158;CLNDN=Centromeric_instability_of_chromosomes_1,9_and_16_and_immunodeficiency|Immunodeficiency-centromeric_instability-facial_anomalies_syndrome_1;CLNDISDB=MONDO:MONDO:0000133,MedGen:C0398788,OMIM:PS242860,Orphanet:ORPHA2268,SNOMED_CT:234633000|MONDO:MONDO:0009454,MedGen:C4551557,OMIM:242860;CLNHGVS=NC_000020.11:g.32795465G>A;CLNREVSTAT=criteria_provided,_multiple_submitters,_no_conflicts;CLNSIG=Uncertain_significance;CLNVC=single_nucleotide_variant;CLNVCSO=SO:0001483;GENEINFO=DNMT3B:1789;MC=SO:0001583|missense_variant;ORIGIN=1;Pangolin=ENSG00000088305.18|9:0.0|-48:-0.0
chr20	32795468	948251	C	T	.	.	ALLELEID=929159;CLNDN=Centromeric_instability_of_chromosomes_1,9_and_16_and_immunodeficiency;CLNDISDB=MONDO:MONDO:0000133,MedGen:C0398788,OMIM:PS242860,Orphanet:ORPHA2268,SNOMED_CT:234633000;CLNHGVS=NC_000020.11:g.32795468C>T;CLNREVSTAT=criteria_provided,_single_submitter;CLNSIG=Uncertain_significance;CLNVC=single_nucleotide_variant;CLNVCSO=SO:0001483;GENEINFO=DNMT3B:1789;MC=SO:0001583|missense_variant;ORIGIN=1;Pangolin=ENSG00000088305.18|-20:0.0|1:-0.0
chr20	32795493	338163	A	G	.	.	AF_ESP=0.00023;AF_EXAC=0.00889;AF_TGP=0.01597;ALLELEID=335228;CLNDN=Centromeric_instability_of_chromosomes_1,9_and_16_and_immunodeficiency|Kabuki_syndrome_1|Immunodeficiency-centromeric_instability-facial_anomalies_syndrome_1;CLNDISDB=MONDO:MONDO:0000133,MedGen:C0398788,OMIM:PS242860,Orphanet:ORPHA2268,SNOMED_CT:234633000|MONDO:MONDO:0007843,MedGen:CN030661,OMIM:147920|MONDO:MONDO:0009454,MedGen:C4551557,OMIM:242860;CLNHGVS=NC_000020.11:g.32795493A>G;CLNREVSTAT=criteria_provided,_conflicting_interpretations;CLNSIG=Conflicting_interpretations_of_pathogenicity;CLNSIGCONF=Benign(2),Uncertain_significance(1);CLNVC=single_nucleotide_variant;CLNVCSO=SO:0001483;CLNVI=Illumina_Clinical_Services_Laboratory,Illumina:210940;GENEINFO=DNMT3B:1789;MC=SO:0001583|missense_variant;ORIGIN=1;RS=143462810;Pangolin=ENSG00000088305.18|41:0.0|41:-0.0
chr20	32795501	338164	G	A	.	.	AF_ESP=0.00023;AF_EXAC=0.00029;ALLELEID=335232;CLNDN=Centromeric_instability_of_chromosomes_1,9_and_16_and_immunodeficiency|Immunodeficiency-centromeric_instability-facial_anomalies_syndrome_1;CLNDISDB=MONDO:MONDO:0000133,MedGen:C0398788,OMIM:PS242860,Orphanet:ORPHA2268,SNOMED_CT:234633000|MONDO:MONDO:0009454,MedGen:C4551557,OMIM:242860;CLNHGVS=NC_000020.11:g.32795501G>A;CLNREVSTAT=criteria_provided,_multiple_submitters,_no_conflicts;CLNSIG=Uncertain_significance;CLNVC=single_nucleotide_variant;CLNVCSO=SO:0001483;CLNVI=Illumina_Clinical_Services_Laboratory,Illumina:249664;GENEINFO=DNMT3B:1789;MC=SO:0001583|missense_variant;ORIGIN=1;RS=148646143;Pangolin=ENSG00000088305.18|33:0.0|33:-0.01
chr20	32795503	638956	C	T	.	.	ALLELEID=648620;CLNDN=Immunodeficiency-centromeric_instability-facial_anomalies_syndrome_1;CLNDISDB=MONDO:MONDO:0009454,MedGen:C4551557,OMIM:242860;CLNHGVS=NC_000020.11:g.32795503C>T;CLNREVSTAT=criteria_provided,_single_submitter;CLNSIG=Uncertain_significance;CLNVC=single_nucleotide_variant;CLNVCSO=SO:0001483;GENEINFO=DNMT3B:1789;MC=SO:0001819|synonymous_variant;ORIGIN=1;RS=761609426;Pangolin=ENSG00000088305.18|-2:0.57|31:-0.14
chr20	32795700	1055007	G	A	.	.	ALLELEID=1051659;CLNDN=Centromeric_instability_of_chromosomes_1,9_and_16_and_immunodeficiency;CLNDISDB=MONDO:MONDO:0000133,MedGen:C0398788,OMIM:PS242860,Orphanet:ORPHA2268,SNOMED_CT:234633000;CLNHGVS=NC_000020.11:g.32795700G>A;CLNREVSTAT=criteria_provided,_single_submitter;CLNSIG=Uncertain_significance;CLNVC=single_nucleotide_variant;CLNVCSO=SO:0001483;GENEINFO=DNMT3B:1789;MC=SO:0001627|intron_variant;ORIGIN=1;Pangolin=ENSG00000088305.18|-50:0.0|-50:-0.0
chr20	32795704	338166	T	C	.	.	AF_ESP=8e-05;AF_EXAC=7e-05;AF_TGP=0.0004;ALLELEID=350881;CLNDN=Immunodeficiency-centromeric_instability-facial_anomalies_syndrome_1;CLNDISDB=MONDO:MONDO:0009454,MedGen:C4551557,OMIM:242860;CLNHGVS=NC_000020.11:g.32795704T>C;CLNREVSTAT=criteria_provided,_single_submitter;CLNSIG=Uncertain_significance;CLNVC=single_nucleotide_variant;CLNVCSO=SO:0001483;CLNVI=Illumina_Clinical_Services_Laboratory,Illumina:785324;GENEINFO=DNMT3B:1789;MC=SO:0001627|intron_variant;ORIGIN=1;RS=146299831;Pangolin=ENSG00000088305.18|-39:0.0|-10:-0.0
chr20	32796822	423263	G	A	.	.	AF_ESP=8e-05;ALLELEID=410747;CLNDN=Centromeric_instability_of_chromosomes_1,9_and_16_and_immunodeficiency|Immunodeficiency-centromeric_instability-facial_anomalies_syndrome_1|not_provided;CLNDISDB=MONDO:MONDO:0000133,MedGen:C0398788,OMIM:PS242860,Orphanet:ORPHA2268,SNOMED_CT:234633000|MONDO:MONDO:0009454,MedGen:C4551557,OMIM:242860|MedGen:CN517202;CLNHGVS=NC_000020.11:g.32796822G>A;CLNREVSTAT=criteria_provided,_multiple_submitters,_no_conflicts;CLNSIG=Uncertain_significance;CLNVC=single_nucleotide_variant;CLNVCSO=SO:0001483;CLNVI=Illumina_Clinical_Services_Laboratory,Illumina:684682;GENEINFO=DNMT3B:1789;MC=SO:0001583|missense_variant;ORIGIN=1;RS=201465442;Pangolin=ENSG00000088305.18|24:0.0|47:-0.09
chr20	32796829	800927	T	C	.	.	AF_ESP=8e-05;AF_EXAC=0.00018;ALLELEID=788936;CLNDN=Centromeric_instability_of_chromosomes_1,9_and_16_and_immunodeficiency|Immunodeficiency-centromeric_instability-facial_anomalies_syndrome_1;CLNDISDB=MONDO:MONDO:0000133,MedGen:C0398788,OMIM:PS242860,Orphanet:ORPHA2268,SNOMED_CT:234633000|MONDO:MONDO:0009454,MedGen:C4551557,OMIM:242860;CLNHGVS=NC_000020.11:g.32796829T>C;CLNREVSTAT=criteria_provided,_multiple_submitters,_no_conflicts;CLNSIG=Uncertain_significance;CLNVC=single_nucleotide_variant;CLNVCSO=SO:0001483;CLNVI=Illumina_Clinical_Services_Laboratory,Illumina:893017;GENEINFO=DNMT3B:1789;MC=SO:0001583|missense_variant;ORIGIN=1;RS=150736372;Pangolin=ENSG00000088305.18|-23:0.0|40:-0.05
chr20	32796846	432791	G	C	.	.	ALLELEID=426330;CLNDN=not_provided;CLNDISDB=MedGen:CN517202;CLNHGVS=NC_000020.11:g.32796846G>C;CLNREVSTAT=criteria_provided,_single_submitter;CLNSIG=Uncertain_significance;CLNVC=single_nucleotide_variant;CLNVCSO=SO:0001483;GENEINFO=DNMT3B:1789;MC=SO:0001583|missense_variant;ORIGIN=1;RS=1555839317;Pangolin=ENSG00000088305.18|-34:0.07|-25:-0.0
chr20	32796852	1023735	C	T	.	.	ALLELEID=1014067;CLNDN=Centromeric_instability_of_chromosomes_1,9_and_16_and_immunodeficiency;CLNDISDB=MONDO:MONDO:0000133,MedGen:C0398788,OMIM:PS242860,Orphanet:ORPHA2268,SNOMED_CT:234633000;CLNHGVS=NC_000020.11:g.32796852C>T;CLNREVSTAT=criteria_provided,_single_submitter;CLNSIG=Uncertain_significance;CLNVC=single_nucleotide_variant;CLNVCSO=SO:0001483;GENEINFO=DNMT3B:1789;MC=SO:0001583|missense_variant;ORIGIN=1;Pangolin=ENSG00000088305.18|9:0.0|17:-0.07
chr20	32796868	898904	G	A	.	.	ALLELEID=885992;CLNDN=Immunodeficiency-centromeric_instability-facial_anomalies_syndrome_1;CLNDISDB=MONDO:MONDO:0009454,MedGen:C4551557,OMIM:242860;CLNHGVS=NC_000020.11:g.32796868G>A;CLNREVSTAT=criteria_provided,_single_submitter;CLNSIG=Uncertain_significance;CLNVC=single_nucleotide_variant;CLNVCSO=SO:0001483;CLNVI=Illumina_Clinical_Services_Laboratory,Illumina:1359670;GENEINFO=DNMT3B:1789;MC=SO:0001583|missense_variant;ORIGIN=1;Pangolin=ENSG00000088305.18|1:0.01|1:-0.01
chr20	32797184	646476	C	T	.	.	ALLELEID=653210;CLNDN=Immunodeficiency-centromeric_instability-facial_anomalies_syndrome_1;CLNDISDB=MONDO:MONDO:0009454,MedGen:C4551557,OMIM:242860;CLNHGVS=NC_000020.11:g.32797184C>T;CLNREVSTAT=criteria_provided,_single_submitter;CLNSIG=Uncertain_significance;CLNVC=single_nucleotide_variant;CLNVCSO=SO:0001483;GENEINFO=DNMT3B:1789;MC=SO:0001627|intron_variant;ORIGIN=1;RS=777850259;Pangolin=ENSG00000088305.18|3:0.02|28:-0.0
chr20	32797230	656244	A	G	.	.	AF_ESP=8e-05;AF_EXAC=2e-05;ALLELEID=648621;CLNDN=Immunodeficiency-centromeric_instability-facial_anomalies_syndrome_1;CLNDISDB=MONDO:MONDO:0009454,MedGen:C4551557,OMIM:242860;CLNHGVS=NC_000020.11:g.32797230A>G;CLNREVSTAT=criteria_provided,_single_submitter;CLNSIG=Uncertain_significance;CLNVC=single_nucleotide_variant;CLNVCSO=SO:0001483;GENEINFO=DNMT3B:1789;MC=SO:0001583|missense_variant;ORIGIN=1;RS=377551093;Pangolin=ENSG00000088305.18|-43:0.0|-43:-0.01
chr20	32797255	1060495	C	T	.	.	ALLELEID=1051660;CLNDN=Centromeric_instability_of_chromosomes_1,9_and_16_and_immunodeficiency;CLNDISDB=MONDO:MONDO:0000133,MedGen:C0398788,OMIM:PS242860,Orphanet:ORPHA2268,SNOMED_CT:234633000;CLNHGVS=NC_000020.11:g.32797255C>T;CLNREVSTAT=criteria_provided,_single_submitter;CLNSIG=Uncertain_significance;CLNVC=single_nucleotide_variant;CLNVCSO=SO:0001483;GENEINFO=DNMT3B:1789;MC=SO:0001819|synonymous_variant;ORIGIN=1;Pangolin=ENSG00000088305.18|44:0.0|44:-0.0
chr20	32797263	450700	G	A	.	.	ALLELEID=446220;CLNDN=not_provided;CLNDISDB=MedGen:CN517202;CLNHGVS=NC_000020.11:g.32797263G>A;CLNREVSTAT=criteria_provided,_single_submitter;CLNSIG=Uncertain_significance;CLNVC=single_nucleotide_variant;CLNVCSO=SO:0001483;GENEINFO=DNMT3B:1789;MC=SO:0001583|missense_variant;ORIGIN=1;RS=867242533;Pangolin=ENSG00000088305.18|36:0.0|36:-0.01
chr20	32797287	1051222	C	T	.	.	ALLELEID=1051661;CLNDN=Centromeric_instability_of_chromosomes_1,9_and_16_and_immunodeficiency;CLNDISDB=MONDO:MONDO:0000133,MedGen:C0398788,OMIM:PS242860,Orphanet:ORPHA2268,SNOMED_CT:234633000;CLNHGVS=NC_000020.11:g.32797287C>T;CLNREVSTAT=criteria_provided,_single_submitter;CLNSIG=Uncertain_significance;CLNVC=single_nucleotide_variant;CLNVCSO=SO:0001483;GENEINFO=DNMT3B:1789;MC=SO:0001583|missense_variant;ORIGIN=1;Pangolin=ENSG00000088305.18|12:0.0|-5:-0.0
chr20	32797307	626095	C	G	.	.	AF_EXAC=1e-05;ALLELEID=614473;CLNDN=Immunodeficiency-centromeric_instability-facial_anomalies_syndrome_1;CLNDISDB=MONDO:MONDO:0009454,MedGen:C4551557,OMIM:242860;CLNHGVS=NC_000020.11:g.32797307C>G;CLNREVSTAT=criteria_provided,_single_submitter;CLNSIG=Uncertain_significance;CLNVC=single_nucleotide_variant;CLNVCSO=SO:0001483;GENEINFO=DNMT3B:1789;MC=SO:0001627|intron_variant;ORIGIN=1;RS=746731138;Pangolin=ENSG00000088305.18|-8:0.0|-8:-0.0
chr20	32797308	740848	T	C	.	.	AF_ESP=0.00031;AF_EXAC=7e-05;ALLELEID=760880;CLNDN=Centromeric_instability_of_chromosomes_1,9_and_16_and_immunodeficiency|Immunodeficiency-centromeric_instability-facial_anomalies_syndrome_1;CLNDISDB=MONDO:MONDO:0000133,MedGen:C0398788,OMIM:PS242860,Orphanet:ORPHA2268,SNOMED_CT:234633000|MONDO:MONDO:0009454,MedGen:C4551557,OMIM:242860;CLNHGVS=NC_000020.11:g.32797308T>C;CLNREVSTAT=criteria_provided,_conflicting_interpretations;CLNSIG=Conflicting_interpretations_of_pathogenicity;CLNSIGCONF=Likely_benign(1),Uncertain_significance(1);CLNVC=single_nucleotide_variant;CLNVCSO=SO:0001483;CLNVI=Illumina_Clinical_Services_Laboratory,Illumina:90390;GENEINFO=DNMT3B:1789;MC=SO:0001627|intron_variant;ORIGIN=1;RS=370659978;Pangolin=ENSG00000088305.18|-9:0.0|-9:-0.0
chr20	32798507	579562	C	T	.	.	AF_ESP=0.00046;AF_EXAC=0.00022;AF_TGP=0.0004;ALLELEID=572878;CLNDN=Centromeric_instability_of_chromosomes_1,9_and_16_and_immunodeficiency;CLNDISDB=MONDO:MONDO:0000133,MedGen:C0398788,OMIM:PS242860,Orphanet:ORPHA2268,SNOMED_CT:234633000;CLNHGVS=NC_000020.11:g.32798507C>T;CLNREVSTAT=criteria_provided,_single_submitter;CLNSIG=Uncertain_significance;CLNVC=single_nucleotide_variant;CLNVCSO=SO:0001483;GENEINFO=DNMT3B:1789;MC=SO:0001583|missense_variant;ORIGIN=1;RS=116943489;Pangolin=ENSG00000088305.18|-6:0.0|-47:-0.02
chr20	32798511	750677	C	T	.	.	AF_ESP=0.00015;AF_EXAC=5e-05;ALLELEID=757452;CLNDN=Immunodeficiency-centromeric_instability-facial_anomalies_syndrome_1|not_provided;CLNDISDB=MONDO:MONDO:0009454,MedGen:C4551557,OMIM:242860|MedGen:CN517202;CLNHGVS=NC_000020.11:g.32798511C>T;CLNREVSTAT=criteria_provided,_conflicting_interpretations;CLNSIG=Conflicting_interpretations_of_pathogenicity;CLNSIGCONF=Likely_benign(1),Uncertain_significance(1);CLNVC=single_nucleotide_variant;CLNVCSO=SO:0001483;CLNVI=Illumina_Clinical_Services_Laboratory,Illumina:725994;GENEINFO=DNMT3B:1789;MC=SO:0001819|synonymous_variant;ORIGIN=1;RS=140714949;Pangolin=ENSG00000088305.18|49:0.08|-26:-0.0
chr20	32798555	643310	C	T	.	.	AF_EXAC=1e-05;ALLELEID=648622;CLNDN=Centromeric_instability_of_chromosomes_1,9_and_16_and_immunodeficiency;CLNDISDB=MONDO:MONDO:0000133,MedGen:C0398788,OMIM:PS242860,Orphanet:ORPHA2268,SNOMED_CT:234633000;CLNHGVS=NC_000020.11:g.32798555C>T;CLNREVSTAT=criteria_provided,_single_submitter;CLNSIG=Uncertain_significance;CLNVC=single_nucleotide_variant;CLNVCSO=SO:0001483;GENEINFO=DNMT3B:1789;MC=SO:0001583|missense_variant;ORIGIN=1;RS=767169378;Pangolin=ENSG00000088305.18|43:0.0|5:-0.1
chr20	32798560	639128	C	T	.	.	AF_ESP=0.00015;AF_EXAC=0.00012;ALLELEID=648623;CLNDN=Immunodeficiency-centromeric_instability-facial_anomalies_syndrome_1;CLNDISDB=MONDO:MONDO:0009454,MedGen:C4551557,OMIM:242860;CLNHGVS=NC_000020.11:g.32798560C>T;CLNREVSTAT=criteria_provided,_multiple_submitters,_no_conflicts;CLNSIG=Uncertain_significance;CLNVC=single_nucleotide_variant;CLNVCSO=SO:0001483;CLNVI=Illumina_Clinical_Services_Laboratory,Illumina:620787;GENEINFO=DNMT3B:1789;MC=SO:0001583|missense_variant;ORIGIN=1;RS=200511977;Pangolin=ENSG00000088305.18|0:0.12|38:-0.0
chr20	32798561	946912	G	A	.	.	ALLELEID=929160;CLNDN=Centromeric_instability_of_chromosomes_1,9_and_16_and_immunodeficiency;CLNDISDB=MONDO:MONDO:0000133,MedGen:C0398788,OMIM:PS242860,Orphanet:ORPHA2268,SNOMED_CT:234633000;CLNHGVS=NC_000020.11:g.32798561G>A;CLNREVSTAT=criteria_provided,_single_submitter;CLNSIG=Uncertain_significance;CLNVC=single_nucleotide_variant;CLNVCSO=SO:0001483;GENEINFO=DNMT3B:1789;MC=SO:0001583|missense_variant;ORIGIN=1;Pangolin=ENSG00000088305.18|-1:0.09|-3:-0.0
chr20	32798567	640645	A	G	.	.	ALLELEID=648624;CLNDN=Immunodeficiency-centromeric_instability-facial_anomalies_syndrome_1;CLNDISDB=MONDO:MONDO:0009454,MedGen:C4551557,OMIM:242860;CLNHGVS=NC_000020.11:g.32798567A>G;CLNREVSTAT=criteria_provided,_single_submitter;CLNSIG=Uncertain_significance;CLNVC=single_nucleotide_variant;CLNVCSO=SO:0001483;GENEINFO=DNMT3B:1789;MC=SO:0001583|missense_variant;ORIGIN=1;RS=1601121318;Pangolin=ENSG00000088305.18|44:0.0|-7:-0.03
chr20	32798579	643527	G	A	.	.	AF_EXAC=0.00014;AF_TGP=0.0004;ALLELEID=648625;CLNDN=Centromeric_instability_of_chromosomes_1,9_and_16_and_immunodeficiency;CLNDISDB=MONDO:MONDO:0000133,MedGen:C0398788,OMIM:PS242860,Orphanet:ORPHA2268,SNOMED_CT:234633000;CLNHGVS=NC_000020.11:g.32798579G>A;CLNREVSTAT=criteria_provided,_single_submitter;CLNSIG=Uncertain_significance;CLNVC=single_nucleotide_variant;CLNVCSO=SO:0001483;GENEINFO=DNMT3B:1789;MC=SO:0001583|missense_variant;ORIGIN=1;RS=544333946;Pangolin=ENSG00000088305.18|-19:0.0|-19:-0.01
chr20	32798582	1062160	G	A	.	.	ALLELEID=1051662;CLNDN=Centromeric_instability_of_chromosomes_1,9_and_16_and_immunodeficiency;CLNDISDB=MONDO:MONDO:0000133,MedGen:C0398788,OMIM:PS242860,Orphanet:ORPHA2268,SNOMED_CT:234633000;CLNHGVS=NC_000020.11:g.32798582G>A;CLNREVSTAT=criteria_provided,_single_submitter;CLNSIG=Uncertain_significance;CLNVC=single_nucleotide_variant;CLNVCSO=SO:0001483;GENEINFO=DNMT3B:1789;MC=SO:0001583|missense_variant;ORIGIN=1;Pangolin=ENSG00000088305.18|-22:0.01|-22:-0.0
chr20	32798584	834668	C	T	.	.	ALLELEID=848296;CLNDN=Centromeric_instability_of_chromosomes_1,9_and_16_and_immunodeficiency;CLNDISDB=MONDO:MONDO:0000133,MedGen:C0398788,OMIM:PS242860,Orphanet:ORPHA2268,SNOMED_CT:234633000;CLNHGVS=NC_000020.11:g.32798584C>T;CLNREVSTAT=criteria_provided,_single_submitter;CLNSIG=Uncertain_significance;CLNVC=single_nucleotide_variant;CLNVCSO=SO:0001483;GENEINFO=DNMT3B:1789;MC=SO:0001583|missense_variant;ORIGIN=1;Pangolin=ENSG00000088305.18|14:0.0|-24:-0.03
chr20	32798589	714897	G	A	.	.	AF_ESP=0.00015;AF_EXAC=6e-05;ALLELEID=728599;CLNDN=Immunodeficiency-centromeric_instability-facial_anomalies_syndrome_1|not_provided;CLNDISDB=MONDO:MONDO:0009454,MedGen:C4551557,OMIM:242860|MedGen:CN517202;CLNHGVS=NC_000020.11:g.32798589G>A;CLNREVSTAT=criteria_provided,_conflicting_interpretations;CLNSIG=Conflicting_interpretations_of_pathogenicity;CLNSIGCONF=Likely_benign(1),Uncertain_significance(1);CLNVC=single_nucleotide_variant;CLNVCSO=SO:0001483;CLNVI=Illumina_Clinical_Services_Laboratory,Illumina:770838;GENEINFO=DNMT3B:1789;MC=SO:0001819|synonymous_variant;ORIGIN=1;RS=368295290;Pangolin=ENSG00000088305.18|2:0.0|-29:-0.02
chr20	32798599	895944	G	A	.	.	ALLELEID=885993;CLNDN=Immunodeficiency-centromeric_instability-facial_anomalies_syndrome_1;CLNDISDB=MONDO:MONDO:0009454,MedGen:C4551557,OMIM:242860;CLNHGVS=NC_000020.11:g.32798599G>A;CLNREVSTAT=criteria_provided,_single_submitter;CLNSIG=Uncertain_significance;CLNVC=single_nucleotide_variant;CLNVCSO=SO:0001483;CLNVI=Illumina_Clinical_Services_Laboratory,Illumina:1389607;GENEINFO=DNMT3B:1789;MC=SO:0001583|missense_variant;ORIGIN=1;Pangolin=ENSG00000088305.18|44:0.0|-39:-0.01
chr20	32798602	1055121	C	T	.	.	ALLELEID=1051663;CLNDN=Centromeric_instability_of_chromosomes_1,9_and_16_and_immunodeficiency;CLNDISDB=MONDO:MONDO:0000133,MedGen:C0398788,OMIM:PS242860,Orphanet:ORPHA2268,SNOMED_CT:234633000;CLNHGVS=NC_000020.11:g.32798602C>T;CLNREVSTAT=criteria_provided,_single_submitter;CLNSIG=Uncertain_significance;CLNVC=single_nucleotide_variant;CLNVCSO=SO:0001483;GENEINFO=DNMT3B:1789;MC=SO:0001583|missense_variant;ORIGIN=1;Pangolin=ENSG00000088305.18|9:0.0|-42:-0.01
chr20	32799287	1061518	G	A	.	.	ALLELEID=1051664;CLNDN=Centromeric_instability_of_chromosomes_1,9_and_16_and_immunodeficiency;CLNDISDB=MONDO:MONDO:0000133,MedGen:C0398788,OMIM:PS242860,Orphanet:ORPHA2268,SNOMED_CT:234633000;CLNHGVS=NC_000020.11:g.32799287G>A;CLNREVSTAT=criteria_provided,_single_submitter;CLNSIG=Uncertain_significance;CLNVC=single_nucleotide_variant;CLNVCSO=SO:0001483;GENEINFO=DNMT3B:1789;MC=SO:0001583|missense_variant;ORIGIN=1;Pangolin=ENSG00000088305.18|-9:0.01|-9:-0.01
chr20	32799318	1058397	C	T	.	.	ALLELEID=1051665;CLNDN=Centromeric_instability_of_chromosomes_1,9_and_16_and_immunodeficiency;CLNDISDB=MONDO:MONDO:0000133,MedGen:C0398788,OMIM:PS242860,Orphanet:ORPHA2268,SNOMED_CT:234633000;CLNHGVS=NC_000020.11:g.32799318C>T;CLNREVSTAT=criteria_provided,_single_submitter;CLNSIG=Uncertain_significance;CLNVC=single_nucleotide_variant;CLNVCSO=SO:0001483;GENEINFO=DNMT3B:1789;MC=SO:0001819|synonymous_variant;ORIGIN=1;Pangolin=ENSG00000088305.18|10:0.0|-40:-0.01
chr20	32799327	948437	A	G	.	.	ALLELEID=929161;CLNDN=Centromeric_instability_of_chromosomes_1,9_and_16_and_immunodeficiency;CLNDISDB=MONDO:MONDO:0000133,MedGen:C0398788,OMIM:PS242860,Orphanet:ORPHA2268,SNOMED_CT:234633000;CLNHGVS=NC_000020.11:g.32799327A>G;CLNREVSTAT=criteria_provided,_single_submitter;CLNSIG=Uncertain_significance;CLNVC=single_nucleotide_variant;CLNVCSO=SO:0001483;GENEINFO=DNMT3B:1789;MC=SO:0001819|synonymous_variant;ORIGIN=1;Pangolin=ENSG00000088305.18|-49:0.01|-49:-0.0
chr20	32800144	338172	C	T	.	.	ALLELEID=349864;CLNDN=Immunodeficiency-centromeric_instability-facial_anomalies_syndrome_1;CLNDISDB=MONDO:MONDO:0009454,MedGen:C4551557,OMIM:242860;CLNHGVS=NC_000020.11:g.32800144C>T;CLNREVSTAT=criteria_provided,_single_submitter;CLNSIG=Uncertain_significance;CLNVC=single_nucleotide_variant;CLNVCSO=SO:0001483;CLNVI=Illumina_Clinical_Services_Laboratory,Illumina:661584;GENEINFO=DNMT3B:1789;MC=SO:0001627|intron_variant;ORIGIN=1;RS=886056615;Pangolin=ENSG00000088305.18|40:0.0|9:-0.0
chr20	32800145	338174	C	T	.	.	AF_TGP=0.0016;ALLELEID=345068;CLNDN=Centromeric_instability_of_chromosomes_1,9_and_16_and_immunodeficiency|Immunodeficiency-centromeric_instability-facial_anomalies_syndrome_1|not_provided;CLNDISDB=MONDO:MONDO:0000133,MedGen:C0398788,OMIM:PS242860,Orphanet:ORPHA2268,SNOMED_CT:234633000|MONDO:MONDO:0009454,MedGen:C4551557,OMIM:242860|MedGen:CN517202;CLNHGVS=NC_000020.11:g.32800145C>T;CLNREVSTAT=criteria_provided,_conflicting_interpretations;CLNSIG=Conflicting_interpretations_of_pathogenicity;CLNSIGCONF=Benign(1),Likely_benign(2),Uncertain_significance(1);CLNVC=single_nucleotide_variant;CLNVCSO=SO:0001483;CLNVI=ARUP_Laboratories,_Molecular_Genetics_and_Genomics,ARUP_Laboratories:1430091|Illumina_Clinical_Services_Laboratory,Illumina:96171;GENEINFO=DNMT3B:1789;MC=SO:0001627|intron_variant;ORIGIN=1;RS=2424926;Pangolin=ENSG00000088305.18|39:0.0|8:-0.0
chr20	32800168	858133	A	G	.	.	ALLELEID=848297;CLNDN=Centromeric_instability_of_chromosomes_1,9_and_16_and_immunodeficiency;CLNDISDB=MONDO:MONDO:0000133,MedGen:C0398788,OMIM:PS242860,Orphanet:ORPHA2268,SNOMED_CT:234633000;CLNHGVS=NC_000020.11:g.32800168A>G;CLNREVSTAT=criteria_provided,_single_submitter;CLNSIG=Uncertain_significance;CLNVC=single_nucleotide_variant;CLNVCSO=SO:0001483;GENEINFO=DNMT3B:1789;MC=SO:0001583|missense_variant;ORIGIN=1;Pangolin=ENSG00000088305.18|16:0.0|-15:-0.01
chr20	32800184	896226	G	A	.	.	ALLELEID=885994;CLNDN=Immunodeficiency-centromeric_instability-facial_anomalies_syndrome_1;CLNDISDB=MONDO:MONDO:0009454,MedGen:C4551557,OMIM:242860;CLNHGVS=NC_000020.11:g.32800184G>A;CLNREVSTAT=criteria_provided,_single_submitter;CLNSIG=Uncertain_significance;CLNVC=single_nucleotide_variant;CLNVCSO=SO:0001483;CLNVI=Illumina_Clinical_Services_Laboratory,Illumina:917247;GENEINFO=DNMT3B:1789;MC=SO:0001819|synonymous_variant;ORIGIN=1;Pangolin=ENSG00000088305.18|-31:0.01|0:-0.02
chr20	32800197	338176	G	A	.	.	AF_EXAC=0.00018;ALLELEID=349865;CLNDN=Immunodeficiency-centromeric_instability-facial_anomalies_syndrome_1;CLNDISDB=MONDO:MONDO:0009454,MedGen:C4551557,OMIM:242860;CLNHGVS=NC_000020.11:g.32800197G>A;CLNREVSTAT=criteria_provided,_single_submitter;CLNSIG=Uncertain_significance;CLNVC=single_nucleotide_variant;CLNVCSO=SO:0001483;CLNVI=Illumina_Clinical_Services_Laboratory,Illumina:685477;GENEINFO=DNMT3B:1789;MC=SO:0001583|missense_variant;ORIGIN=1;RS=752495145;Pangolin=ENSG00000088305.18|-13:0.01|-44:-0.0
chr20	32800227	461481	G	T	.	.	ALLELEID=470333;CLNDN=Immunodeficiency-centromeric_instability-facial_anomalies_syndrome_1;CLNDISDB=MONDO:MONDO:0009454,MedGen:C4551557,OMIM:242860;CLNHGVS=NC_000020.11:g.32800227G>T;CLNREVSTAT=criteria_provided,_single_submitter;CLNSIG=Uncertain_significance;CLNVC=single_nucleotide_variant;CLNVCSO=SO:0001483;GENEINFO=DNMT3B:1789;MC=SO:0001583|missense_variant;ORIGIN=1;RS=762537914;Pangolin=ENSG00000088305.18|-43:0.01|47:-0.01
chr20	32800230	963548	G	C	.	.	ALLELEID=951039;CLNDN=Centromeric_instability_of_chromosomes_1,9_and_16_and_immunodeficiency;CLNDISDB=MONDO:MONDO:0000133,MedGen:C0398788,OMIM:PS242860,Orphanet:ORPHA2268,SNOMED_CT:234633000;CLNHGVS=NC_000020.11:g.32800230G>C;CLNREVSTAT=criteria_provided,_single_submitter;CLNSIG=Uncertain_significance;CLNVC=single_nucleotide_variant;CLNVCSO=SO:0001483;GENEINFO=DNMT3B:1789;MC=SO:0001583|missense_variant;ORIGIN=1;Pangolin=ENSG00000088305.18|-46:0.0|44:-0.01
chr20	32800239	578788	G	A	.	.	AF_EXAC=1e-05;ALLELEID=575086;CLNDN=Immunodeficiency-centromeric_instability-facial_anomalies_syndrome_1;CLNDISDB=MONDO:MONDO:0009454,MedGen:C4551557,OMIM:242860;CLNHGVS=NC_000020.11:g.32800239G>A;CLNREVSTAT=criteria_provided,_single_submitter;CLNSIG=Uncertain_significance;CLNVC=single_nucleotide_variant;CLNVCSO=SO:0001483;GENEINFO=DNMT3B:1789;MC=SO:0001583|missense_variant;ORIGIN=1;RS=754182982;Pangolin=ENSG00000088305.18|35:0.0|35:-0.0
chr20	32800251	598734	G	A	.	.	ALLELEID=589795;CLNDN=Centromeric_instability_of_chromosomes_1,9_and_16_and_immunodeficiency|not_provided;CLNDISDB=MONDO:MONDO:0000133,MedGen:C0398788,OMIM:PS242860,Orphanet:ORPHA2268,SNOMED_CT:234633000|MedGen:CN517202;CLNHGVS=NC_000020.11:g.32800251G>A;CLNREVSTAT=criteria_provided,_multiple_submitters,_no_conflicts;CLNSIG=Uncertain_significance;CLNVC=single_nucleotide_variant;CLNVCSO=SO:0001483;GENEINFO=DNMT3B:1789;MC=SO:0001583|missense_variant;ORIGIN=1;RS=932308287;Pangolin=ENSG00000088305.18|23:0.02|47:-0.0
chr20	32800253	338177	G	C	.	.	ALLELEID=335250;CLNDN=Immunodeficiency-centromeric_instability-facial_anomalies_syndrome_1;CLNDISDB=MONDO:MONDO:0009454,MedGen:C4551557,OMIM:242860;CLNHGVS=NC_000020.11:g.32800253G>C;CLNREVSTAT=criteria_provided,_single_submitter;CLNSIG=Uncertain_significance;CLNVC=single_nucleotide_variant;CLNVCSO=SO:0001483;CLNVI=Illumina_Clinical_Services_Laboratory,Illumina:723367;GENEINFO=DNMT3B:1789;MC=SO:0001819|synonymous_variant;ORIGIN=1;RS=886056616;Pangolin=ENSG00000088305.18|45:0.0|21:-0.02
chr20	32800261	845008	A	G	.	.	ALLELEID=848298;CLNDN=Centromeric_instability_of_chromosomes_1,9_and_16_and_immunodeficiency;CLNDISDB=MONDO:MONDO:0000133,MedGen:C0398788,OMIM:PS242860,Orphanet:ORPHA2268,SNOMED_CT:234633000;CLNHGVS=NC_000020.11:g.32800261A>G;CLNREVSTAT=criteria_provided,_single_submitter;CLNSIG=Uncertain_significance;CLNVC=single_nucleotide_variant;CLNVCSO=SO:0001483;GENEINFO=DNMT3B:1789;MC=SO:0001583|missense_variant;ORIGIN=1;Pangolin=ENSG00000088305.18|13:0.0|13:-0.03
chr20	32800266	851466	G	A	.	.	ALLELEID=848299;CLNDN=Centromeric_instability_of_chromosomes_1,9_and_16_and_immunodeficiency;CLNDISDB=MONDO:MONDO:0000133,MedGen:C0398788,OMIM:PS242860,Orphanet:ORPHA2268,SNOMED_CT:234633000;CLNHGVS=NC_000020.11:g.32800266G>A;CLNREVSTAT=criteria_provided,_single_submitter;CLNSIG=Uncertain_significance;CLNVC=single_nucleotide_variant;CLNVCSO=SO:0001483;GENEINFO=DNMT3B:1789;MC=SO:0001583|missense_variant;ORIGIN=1;Pangolin=ENSG00000088305.18|8:0.05|32:-0.0
chr20	32800275	655698	G	A	.	.	AF_EXAC=1e-05;ALLELEID=648626;CLNDN=Immunodeficiency-centromeric_instability-facial_anomalies_syndrome_1;CLNDISDB=MONDO:MONDO:0009454,MedGen:C4551557,OMIM:242860;CLNHGVS=NC_000020.11:g.32800275G>A;CLNREVSTAT=criteria_provided,_single_submitter;CLNSIG=Uncertain_significance;CLNVC=single_nucleotide_variant;CLNVCSO=SO:0001483;GENEINFO=DNMT3B:1789;MC=SO:0001583|missense_variant;ORIGIN=1;RS=748988879;Pangolin=ENSG00000088305.18|23:0.01|-1:-0.09
chr20	32800835	941380	A	G	.	.	ALLELEID=938939;CLNDN=Centromeric_instability_of_chromosomes_1,9_and_16_and_immunodeficiency;CLNDISDB=MONDO:MONDO:0000133,MedGen:C0398788,OMIM:PS242860,Orphanet:ORPHA2268,SNOMED_CT:234633000;CLNHGVS=NC_000020.11:g.32800835A>G;CLNREVSTAT=criteria_provided,_single_submitter;CLNSIG=Uncertain_significance;CLNVC=single_nucleotide_variant;CLNVCSO=SO:0001483;GENEINFO=DNMT3B:1789;MC=SO:0001583|missense_variant;ORIGIN=1;Pangolin=ENSG00000088305.18|-1:0.0|0:-0.01
chr20	32800886	431922	G	A	.	.	ALLELEID=426331;CLNDN=Centromeric_instability_of_chromosomes_1,9_and_16_and_immunodeficiency|not_provided;CLNDISDB=MONDO:MONDO:0000133,MedGen:C0398788,OMIM:PS242860,Orphanet:ORPHA2268,SNOMED_CT:234633000|MedGen:CN517202;CLNHGVS=NC_000020.11:g.32800886G>A;CLNREVSTAT=criteria_provided,_conflicting_interpretations;CLNSIG=Conflicting_interpretations_of_pathogenicity;CLNSIGCONF=Likely_pathogenic(1),Uncertain_significance(1);CLNVC=single_nucleotide_variant;CLNVCSO=SO:0001483;GENEINFO=DNMT3B:1789;MC=SO:0001583|missense_variant;ORIGIN=1;RS=1438362757;Pangolin=ENSG00000088305.18|39:0.0|34:-0.0
chr20	32800932	338182	A	G	.	.	AF_EXAC=0.00012;ALLELEID=335256;CLNDN=Immunodeficiency-centromeric_instability-facial_anomalies_syndrome_1;CLNDISDB=MONDO:MONDO:0009454,MedGen:C4551557,OMIM:242860;CLNHGVS=NC_000020.11:g.32800932A>G;CLNREVSTAT=criteria_provided,_single_submitter;CLNSIG=Uncertain_significance;CLNVC=single_nucleotide_variant;CLNVCSO=SO:0001483;CLNVI=Illumina_Clinical_Services_Laboratory,Illumina:814543;GENEINFO=DNMT3B:1789;MC=SO:0001627|intron_variant;ORIGIN=1;RS=556202476;Pangolin=ENSG00000088305.18|-12:0.01|-7:-0.01
chr20	32800934	338183	C	T	.	.	AF_ESP=0.00108;AF_EXAC=0.0011;AF_TGP=0.0016;ALLELEID=349871;CLNDN=Centromeric_instability_of_chromosomes_1,9_and_16_and_immunodeficiency|Immunodeficiency-centromeric_instability-facial_anomalies_syndrome_1;CLNDISDB=MONDO:MONDO:0000133,MedGen:C0398788,OMIM:PS242860,Orphanet:ORPHA2268,SNOMED_CT:234633000|MONDO:MONDO:0009454,MedGen:C4551557,OMIM:242860;CLNHGVS=NC_000020.11:g.32800934C>T;CLNREVSTAT=criteria_provided,_conflicting_interpretations;CLNSIG=Conflicting_interpretations_of_pathogenicity;CLNSIGCONF=Benign(1),Uncertain_significance(1);CLNVC=single_nucleotide_variant;CLNVCSO=SO:0001483;CLNVI=Illumina_Clinical_Services_Laboratory,Illumina:482531;GENEINFO=DNMT3B:1789;MC=SO:0001627|intron_variant;ORIGIN=1;RS=143448185;Pangolin=ENSG00000088305.18|-14:0.01|-9:-0.0
chr20	32801353	640978	C	T	.	.	ALLELEID=648627;CLNDN=Immunodeficiency-centromeric_instability-facial_anomalies_syndrome_1;CLNDISDB=MONDO:MONDO:0009454,MedGen:C4551557,OMIM:242860;CLNHGVS=NC_000020.11:g.32801353C>T;CLNREVSTAT=criteria_provided,_single_submitter;CLNSIG=Uncertain_significance;CLNVC=single_nucleotide_variant;CLNVCSO=SO:0001483;GENEINFO=DNMT3B:1789;MC=SO:0001583|missense_variant;ORIGIN=1;RS=889145646;Pangolin=ENSG00000088305.18|20:0.0|-16:-0.0
chr20	32801376	624192	G	C	.	.	ALLELEID=613165;CLNDN=not_provided;CLNDISDB=MedGen:CN517202;CLNHGVS=NC_000020.11:g.32801376G>C;CLNREVSTAT=criteria_provided,_single_submitter;CLNSIG=Uncertain_significance;CLNVC=single_nucleotide_variant;CLNVCSO=SO:0001483;GENEINFO=DNMT3B:1789;MC=SO:0001583|missense_variant;ORIGIN=1;RS=1568859301;Pangolin=ENSG00000088305.18|14:0.01|-39:-0.0
chr20	32801423	530713	G	A	.	.	AF_ESP=0.00085;AF_EXAC=0.00053;ALLELEID=533541;CLNDN=Centromeric_instability_of_chromosomes_1,9_and_16_and_immunodeficiency|Immunodeficiency-centromeric_instability-facial_anomalies_syndrome_1;CLNDISDB=MONDO:MONDO:0000133,MedGen:C0398788,OMIM:PS242860,Orphanet:ORPHA2268,SNOMED_CT:234633000|MONDO:MONDO:0009454,MedGen:C4551557,OMIM:242860;CLNHGVS=NC_000020.11:g.32801423G>A;CLNREVSTAT=criteria_provided,_conflicting_interpretations;CLNSIG=Conflicting_interpretations_of_pathogenicity;CLNSIGCONF=Likely_benign(1),Uncertain_significance(1);CLNVC=single_nucleotide_variant;CLNVCSO=SO:0001483;CLNVI=Illumina_Clinical_Services_Laboratory,Illumina:898957;GENEINFO=DNMT3B:1789;MC=SO:0001819|synonymous_variant;ORIGIN=1;RS=143847495;Pangolin=ENSG00000088305.18|3:0.01|-3:-0.0
chr20	32802403	642223	G	A	.	.	ALLELEID=648628;CLNDN=Immunodeficiency-centromeric_instability-facial_anomalies_syndrome_1;CLNDISDB=MONDO:MONDO:0009454,MedGen:C4551557,OMIM:242860;CLNHGVS=NC_000020.11:g.32802403G>A;CLNREVSTAT=criteria_provided,_multiple_submitters,_no_conflicts;CLNSIG=Uncertain_significance;CLNVC=single_nucleotide_variant;CLNVCSO=SO:0001483;CLNVI=Illumina_Clinical_Services_Laboratory,Illumina:1405121;GENEINFO=DNMT3B:1789;MC=SO:0001583|missense_variant;ORIGIN=1;RS=1056119394;Pangolin=ENSG00000088305.18|29:0.0|-18:-0.0
chr20	32802411	897828	C	G	.	.	ALLELEID=885995;CLNDN=Immunodeficiency-centromeric_instability-facial_anomalies_syndrome_1;CLNDISDB=MONDO:MONDO:0009454,MedGen:C4551557,OMIM:242860;CLNHGVS=NC_000020.11:g.32802411C>G;CLNREVSTAT=criteria_provided,_single_submitter;CLNSIG=Uncertain_significance;CLNVC=single_nucleotide_variant;CLNVCSO=SO:0001483;CLNVI=Illumina_Clinical_Services_Laboratory,Illumina:934217;GENEINFO=DNMT3B:1789;MC=SO:0001583|missense_variant;ORIGIN=1;Pangolin=ENSG00000088305.18|-26:0.0|-47:-0.0
chr20	32802423	897829	T	C	.	.	ALLELEID=885996;CLNDN=Immunodeficiency-centromeric_instability-facial_anomalies_syndrome_1;CLNDISDB=MONDO:MONDO:0009454,MedGen:C4551557,OMIM:242860;CLNHGVS=NC_000020.11:g.32802423T>C;CLNREVSTAT=criteria_provided,_single_submitter;CLNSIG=Uncertain_significance;CLNVC=single_nucleotide_variant;CLNVCSO=SO:0001483;CLNVI=Illumina_Clinical_Services_Laboratory,Illumina:721226;GENEINFO=DNMT3B:1789;MC=SO:0001819|synonymous_variant;ORIGIN=1;Pangolin=ENSG00000088305.18|-38:0.0|-38:-0.0
chr20	32802437	431923	G	A	.	.	AF_EXAC=1e-05;ALLELEID=426332;CLNDN=Centromeric_instability_of_chromosomes_1,9_and_16_and_immunodeficiency|not_provided;CLNDISDB=MONDO:MONDO:0000133,MedGen:C0398788,OMIM:PS242860,Orphanet:ORPHA2268,SNOMED_CT:234633000|MedGen:CN517202;CLNHGVS=NC_000020.11:g.32802437G>A;CLNREVSTAT=criteria_provided,_conflicting_interpretations;CLNSIG=Conflicting_interpretations_of_pathogenicity;CLNSIGCONF=Likely_pathogenic(1),Uncertain_significance(1);CLNVC=single_nucleotide_variant;CLNVCSO=SO:0001483;GENEINFO=DNMT3B:1789;MC=SO:0001583|missense_variant;ORIGIN=1;RS=747182299;Pangolin=ENSG00000088305.18|-42:0.0|33:-0.02
chr20	32802460	998437	G	A	.	.	ALLELEID=998943;CLNDN=Centromeric_instability_of_chromosomes_1,9_and_16_and_immunodeficiency;CLNDISDB=MONDO:MONDO:0000133,MedGen:C0398788,OMIM:PS242860,Orphanet:ORPHA2268,SNOMED_CT:234633000;CLNHGVS=NC_000020.11:g.32802460G>A;CLNREVSTAT=criteria_provided,_single_submitter;CLNSIG=Uncertain_significance;CLNVC=single_nucleotide_variant;CLNVCSO=SO:0001483;GENEINFO=DNMT3B:1789;MC=SO:0001583|missense_variant;ORIGIN=1;Pangolin=ENSG00000088305.18|10:0.0|36:-0.0
chr20	32805342	962346	G	A	.	.	ALLELEID=951040;CLNDN=Centromeric_instability_of_chromosomes_1,9_and_16_and_immunodeficiency;CLNDISDB=MONDO:MONDO:0000133,MedGen:C0398788,OMIM:PS242860,Orphanet:ORPHA2268,SNOMED_CT:234633000;CLNHGVS=NC_000020.11:g.32805342G>A;CLNREVSTAT=criteria_provided,_single_submitter;CLNSIG=Uncertain_significance;CLNVC=single_nucleotide_variant;CLNVCSO=SO:0001483;GENEINFO=DNMT3B:1789;MC=SO:0001583|missense_variant,SO:0001627|intron_variant;ORIGIN=1;Pangolin=ENSG00000088305.18|7:0.0|-4:-0.23
chr20	32805348	654603	G	A	.	.	AF_EXAC=1e-05;ALLELEID=648629;CLNDN=Immunodeficiency-centromeric_instability-facial_anomalies_syndrome_1;CLNDISDB=MONDO:MONDO:0009454,MedGen:C4551557,OMIM:242860;CLNHGVS=NC_000020.11:g.32805348G>A;CLNREVSTAT=criteria_provided,_single_submitter;CLNSIG=Uncertain_significance;CLNVC=single_nucleotide_variant;CLNVCSO=SO:0001483;GENEINFO=DNMT3B:1789;MC=SO:0001583|missense_variant,SO:0001627|intron_variant;ORIGIN=1;RS=770423841;Pangolin=ENSG00000088305.18|-10:0.09|1:-0.0
chr20	32805349	853864	C	T	.	.	ALLELEID=848300;CLNDN=Centromeric_instability_of_chromosomes_1,9_and_16_and_immunodeficiency;CLNDISDB=MONDO:MONDO:0000133,MedGen:C0398788,OMIM:PS242860,Orphanet:ORPHA2268,SNOMED_CT:234633000;CLNHGVS=NC_000020.11:g.32805349C>T;CLNREVSTAT=criteria_provided,_single_submitter;CLNSIG=Uncertain_significance;CLNVC=single_nucleotide_variant;CLNVCSO=SO:0001483;GENEINFO=DNMT3B:1789;MC=SO:0001583|missense_variant,SO:0001627|intron_variant;ORIGIN=1;Pangolin=ENSG00000088305.18|-43:0.0|-11:-0.27
chr20	32805387	572547	G	C	.	.	AF_EXAC=1e-05;ALLELEID=575087;CLNDN=Immunodeficiency-centromeric_instability-facial_anomalies_syndrome_1;CLNDISDB=MONDO:MONDO:0009454,MedGen:C4551557,OMIM:242860;CLNHGVS=NC_000020.11:g.32805387G>C;CLNREVSTAT=criteria_provided,_single_submitter;CLNSIG=Uncertain_significance;CLNVC=single_nucleotide_variant;CLNVCSO=SO:0001483;GENEINFO=DNMT3B:1789;MC=SO:0001583|missense_variant,SO:0001627|intron_variant;ORIGIN=1;RS=767814649;Pangolin=ENSG00000088305.18|49:-0.0|20:-0.32
chr20	32805398	461482	G	T	.	.	AF_EXAC=2e-05;ALLELEID=470335;CLNDN=Centromeric_instability_of_chromosomes_1,9_and_16_and_immunodeficiency|Immunodeficiency-centromeric_instability-facial_anomalies_syndrome_1;CLNDISDB=MONDO:MONDO:0000133,MedGen:C0398788,OMIM:PS242860,Orphanet:ORPHA2268,SNOMED_CT:234633000|MONDO:MONDO:0009454,MedGen:C4551557,OMIM:242860;CLNHGVS=NC_000020.11:g.32805398G>T;CLNREVSTAT=criteria_provided,_conflicting_interpretations;CLNSIG=Conflicting_interpretations_of_pathogenicity;CLNSIGCONF=Likely_pathogenic(1),Uncertain_significance(1);CLNVC=single_nucleotide_variant;CLNVCSO=SO:0001483;CLNVI=Illumina_Clinical_Services_Laboratory,Illumina:893650;GENEINFO=DNMT3B:1789;MC=SO:0001583|missense_variant,SO:0001627|intron_variant;ORIGIN=1;RS=759448571;Pangolin=ENSG00000088305.18|-2:0.0|9:-0.09
chr20	32805399	1009795	A	G	.	.	ALLELEID=998944;CLNDN=Centromeric_instability_of_chromosomes_1,9_and_16_and_immunodeficiency;CLNDISDB=MONDO:MONDO:0000133,MedGen:C0398788,OMIM:PS242860,Orphanet:ORPHA2268,SNOMED_CT:234633000;CLNHGVS=NC_000020.11:g.32805399A>G;CLNREVSTAT=criteria_provided,_single_submitter;CLNSIG=Uncertain_significance;CLNVC=single_nucleotide_variant;CLNVCSO=SO:0001483;GENEINFO=DNMT3B:1789;MC=SO:0001583|missense_variant,SO:0001627|intron_variant;ORIGIN=1;Pangolin=ENSG00000088305.18|-1:0.0|8:-0.26
chr20	32805410	1005900	A	G	.	.	ALLELEID=998945;CLNDN=Centromeric_instability_of_chromosomes_1,9_and_16_and_immunodeficiency;CLNDISDB=MONDO:MONDO:0000133,MedGen:C0398788,OMIM:PS242860,Orphanet:ORPHA2268,SNOMED_CT:234633000;CLNHGVS=NC_000020.11:g.32805410A>G;CLNREVSTAT=criteria_provided,_single_submitter;CLNSIG=Uncertain_significance;CLNVC=single_nucleotide_variant;CLNVCSO=SO:0001483;GENEINFO=DNMT3B:1789;MC=SO:0001627|intron_variant;ORIGIN=1;Pangolin=ENSG00000088305.18|34:0.0|-3:-0.37
chr20	32806218	338184	G	A	.	.	ALLELEID=335263;CLNDN=Immunodeficiency-centromeric_instability-facial_anomalies_syndrome_1;CLNDISDB=MONDO:MONDO:0009454,MedGen:C4551557,OMIM:242860;CLNHGVS=NC_000020.11:g.32806218G>A;CLNREVSTAT=criteria_provided,_single_submitter;CLNSIG=Uncertain_significance;CLNVC=single_nucleotide_variant;CLNVCSO=SO:0001483;CLNVI=Illumina_Clinical_Services_Laboratory,Illumina:648872;GENEINFO=DNMT3B:1789;MC=SO:0001583|missense_variant,SO:0001627|intron_variant;ORIGIN=1;RS=886056617;Pangolin=ENSG00000088305.18|-9:0.0|-9:-0.01
chr20	32806253	530705	A	C	.	.	ALLELEID=533552;CLNDN=Immunodeficiency-centromeric_instability-facial_anomalies_syndrome_1;CLNDISDB=MONDO:MONDO:0009454,MedGen:C4551557,OMIM:242860;CLNHGVS=NC_000020.11:g.32806253A>C;CLNREVSTAT=criteria_provided,_single_submitter;CLNSIG=Uncertain_significance;CLNVC=single_nucleotide_variant;CLNVCSO=SO:0001483;GENEINFO=DNMT3B:1789;MC=SO:0001583|missense_variant,SO:0001627|intron_variant;ORIGIN=1;RS=1555842652;Pangolin=ENSG00000088305.18|-44:0.09|4:-0.02
chr20	32806260	1042026	A	G	.	.	ALLELEID=1034647;CLNDN=Centromeric_instability_of_chromosomes_1,9_and_16_and_immunodeficiency;CLNDISDB=MONDO:MONDO:0000133,MedGen:C0398788,OMIM:PS242860,Orphanet:ORPHA2268,SNOMED_CT:234633000;CLNHGVS=NC_000020.11:g.32806260A>G;CLNREVSTAT=criteria_provided,_single_submitter;CLNSIG=Uncertain_significance;CLNVC=single_nucleotide_variant;CLNVCSO=SO:0001483;GENEINFO=DNMT3B:1789;MC=SO:0001583|missense_variant,SO:0001627|intron_variant;ORIGIN=1;Pangolin=ENSG00000088305.18|-3:0.01|-36:-0.0
chr20	32806265	1043252	C	A	.	.	ALLELEID=1034648;CLNDN=Centromeric_instability_of_chromosomes_1,9_and_16_and_immunodeficiency;CLNDISDB=MONDO:MONDO:0000133,MedGen:C0398788,OMIM:PS242860,Orphanet:ORPHA2268,SNOMED_CT:234633000;CLNHGVS=NC_000020.11:g.32806265C>A;CLNREVSTAT=criteria_provided,_single_submitter;CLNSIG=Uncertain_significance;CLNVC=single_nucleotide_variant;CLNVCSO=SO:0001483;GENEINFO=DNMT3B:1789;MC=SO:0001583|missense_variant,SO:0001627|intron_variant;ORIGIN=1;Pangolin=ENSG00000088305.18|4:0.0|-8:-0.0
chr20	32807793	6734	G	A	.	.	ALLELEID=21773;CLNDN=Non-obstructive_azoospermia|Immunodeficiency-centromeric_instability-facial_anomalies_syndrome_1;CLNDISDB=Human_Phenotype_Ontology:HP:0011961,MedGen:C4021107|MONDO:MONDO:0009454,MedGen:C4551557,OMIM:242860;CLNHGVS=NC_000020.11:g.32807793G>A;CLNREVSTAT=criteria_provided,_conflicting_interpretations;CLNSIG=Conflicting_interpretations_of_pathogenicity;CLNSIGCONF=Pathogenic(1),Uncertain_significance(1);CLNVC=single_nucleotide_variant;CLNVCSO=SO:0001483;CLNVI=Illumina_Clinical_Services_Laboratory,Illumina:1324219|OMIM_Allelic_Variant:602900.0002|UniProtKB_(protein):Q9UBC3#VAR_011504;GENEINFO=DNMT3B:1789;MC=SO:0001583|missense_variant;ORIGIN=1;RS=121908940;Pangolin=ENSG00000088305.18|-2:0.0|-31:-0.07
chr20	32807793	954804	G	T	.	.	ALLELEID=951041;CLNDN=Centromeric_instability_of_chromosomes_1,9_and_16_and_immunodeficiency;CLNDISDB=MONDO:MONDO:0000133,MedGen:C0398788,OMIM:PS242860,Orphanet:ORPHA2268,SNOMED_CT:234633000;CLNHGVS=NC_000020.11:g.32807793G>T;CLNREVSTAT=criteria_provided,_single_submitter;CLNSIG=Uncertain_significance;CLNVC=single_nucleotide_variant;CLNVCSO=SO:0001483;GENEINFO=DNMT3B:1789;MC=SO:0001583|missense_variant;ORIGIN=1;Pangolin=ENSG00000088305.18|-2:0.0|-31:-0.09
chr20	32807818	1026466	G	A	.	.	ALLELEID=1014068;CLNDN=Centromeric_instability_of_chromosomes_1,9_and_16_and_immunodeficiency;CLNDISDB=MONDO:MONDO:0000133,MedGen:C0398788,OMIM:PS242860,Orphanet:ORPHA2268,SNOMED_CT:234633000;CLNHGVS=NC_000020.11:g.32807818G>A;CLNREVSTAT=criteria_provided,_single_submitter;CLNSIG=Uncertain_significance;CLNVC=single_nucleotide_variant;CLNVCSO=SO:0001483;GENEINFO=DNMT3B:1789;MC=SO:0001583|missense_variant;ORIGIN=1;Pangolin=ENSG00000088305.18|18:0.0|-27:-0.0
chr20	32807870	898981	C	T	.	.	ALLELEID=885997;CLNDN=Immunodeficiency-centromeric_instability-facial_anomalies_syndrome_1;CLNDISDB=MONDO:MONDO:0009454,MedGen:C4551557,OMIM:242860;CLNHGVS=NC_000020.11:g.32807870C>T;CLNREVSTAT=criteria_provided,_single_submitter;CLNSIG=Uncertain_significance;CLNVC=single_nucleotide_variant;CLNVCSO=SO:0001483;CLNVI=Illumina_Clinical_Services_Laboratory,Illumina:1396883;GENEINFO=DNMT3B:1789;MC=SO:0001819|synonymous_variant;ORIGIN=1;Pangolin=ENSG00000088305.18|-34:0.0|25:-0.09
chr20	32807958	338185	G	T	.	.	AF_TGP=0.0012;ALLELEID=350885;CLNDN=Immunodeficiency-centromeric_instability-facial_anomalies_syndrome_1;CLNDISDB=MONDO:MONDO:0009454,MedGen:C4551557,OMIM:242860;CLNHGVS=NC_000020.11:g.32807958G>T;CLNREVSTAT=criteria_provided,_single_submitter;CLNSIG=Uncertain_significance;CLNVC=single_nucleotide_variant;CLNVCSO=SO:0001483;CLNVI=Illumina_Clinical_Services_Laboratory,Illumina:797810;GENEINFO=DNMT3B:1789;MC=SO:0001624|3_prime_UTR_variant;ORIGIN=1;RS=148465200;Pangolin=ENSG00000088305.18|-28:0.01|-1:-0.09
chr20	32807973	338186	G	A	.	.	ALLELEID=350888;CLNDN=Immunodeficiency-centromeric_instability-facial_anomalies_syndrome_1;CLNDISDB=MONDO:MONDO:0009454,MedGen:C4551557,OMIM:242860;CLNHGVS=NC_000020.11:g.32807973G>A;CLNREVSTAT=criteria_provided,_single_submitter;CLNSIG=Uncertain_significance;CLNVC=single_nucleotide_variant;CLNVCSO=SO:0001483;CLNVI=Illumina_Clinical_Services_Laboratory,Illumina:267360;GENEINFO=DNMT3B:1789;MC=SO:0001624|3_prime_UTR_variant;ORIGIN=1;RS=886056618;Pangolin=ENSG00000088305.18|30:0.02|-43:-0.03
chr20	32807993	338187	T	G	.	.	ALLELEID=350889;CLNDN=Immunodeficiency-centromeric_instability-facial_anomalies_syndrome_1;CLNDISDB=MONDO:MONDO:0009454,MedGen:C4551557,OMIM:242860;CLNHGVS=NC_000020.11:g.32807993T>G;CLNREVSTAT=criteria_provided,_single_submitter;CLNSIG=Uncertain_significance;CLNVC=single_nucleotide_variant;CLNVCSO=SO:0001483;CLNVI=Illumina_Clinical_Services_Laboratory,Illumina:741697;GENEINFO=DNMT3B:1789;MC=SO:0001624|3_prime_UTR_variant;ORIGIN=1;RS=886056619;Pangolin=ENSG00000088305.18|-36:0.0|-36:-0.0
chr20	32808004	898983	G	A	.	.	ALLELEID=885999;CLNDN=Immunodeficiency-centromeric_instability-facial_anomalies_syndrome_1;CLNDISDB=MONDO:MONDO:0009454,MedGen:C4551557,OMIM:242860;CLNHGVS=NC_000020.11:g.32808004G>A;CLNREVSTAT=criteria_provided,_single_submitter;CLNSIG=Uncertain_significance;CLNVC=single_nucleotide_variant;CLNVCSO=SO:0001483;CLNVI=Illumina_Clinical_Services_Laboratory,Illumina:916266;GENEINFO=DNMT3B:1789;MC=SO:0001624|3_prime_UTR_variant;ORIGIN=1;Pangolin=ENSG00000088305.18|-3:0.0|-1:-0.01
chr20	32808015	898984	C	A	.	.	ALLELEID=886000;CLNDN=Immunodeficiency-centromeric_instability-facial_anomalies_syndrome_1;CLNDISDB=MONDO:MONDO:0009454,MedGen:C4551557,OMIM:242860;CLNHGVS=NC_000020.11:g.32808015C>A;CLNREVSTAT=criteria_provided,_single_submitter;CLNSIG=Uncertain_significance;CLNVC=single_nucleotide_variant;CLNVCSO=SO:0001483;CLNVI=Illumina_Clinical_Services_Laboratory,Illumina:944009;GENEINFO=DNMT3B:1789;MC=SO:0001624|3_prime_UTR_variant;ORIGIN=1;Pangolin=ENSG00000088305.18|-12:0.0|-12:-0.0
chr20	32808016	338188	G	A	.	.	AF_TGP=0.0006;ALLELEID=349872;CLNDN=Immunodeficiency-centromeric_instability-facial_anomalies_syndrome_1;CLNDISDB=MONDO:MONDO:0009454,MedGen:C4551557,OMIM:242860;CLNHGVS=NC_000020.11:g.32808016G>A;CLNREVSTAT=criteria_provided,_single_submitter;CLNSIG=Uncertain_significance;CLNVC=single_nucleotide_variant;CLNVCSO=SO:0001483;CLNVI=Illumina_Clinical_Services_Laboratory,Illumina:679231;GENEINFO=DNMT3B:1789;MC=SO:0001624|3_prime_UTR_variant;ORIGIN=1;RS=563626929;Pangolin=ENSG00000088305.18|-13:0.0|-13:-0.0
chr20	32808086	338189	C	T	.	.	ALLELEID=350892;CLNDN=Immunodeficiency-centromeric_instability-facial_anomalies_syndrome_1;CLNDISDB=MONDO:MONDO:0009454,MedGen:C4551557,OMIM:242860;CLNHGVS=NC_000020.11:g.32808086C>T;CLNREVSTAT=criteria_provided,_single_submitter;CLNSIG=Uncertain_significance;CLNVC=single_nucleotide_variant;CLNVCSO=SO:0001483;CLNVI=Illumina_Clinical_Services_Laboratory,Illumina:716218;GENEINFO=DNMT3B:1789;MC=SO:0001624|3_prime_UTR_variant;ORIGIN=1;RS=886056620;Pangolin=ENSG00000088305.18|-4:0.0|49:-0.0
chr20	32808142	338190	A	AT	.	.	ALLELEID=350893;CLNDN=Immunodeficiency-centromeric_instability-facial_anomalies_syndrome_1;CLNDISDB=MONDO:MONDO:0009454,MedGen:C4551557,OMIM:242860;CLNHGVS=NC_000020.11:g.32808148dup;CLNREVSTAT=criteria_provided,_single_submitter;CLNSIG=Uncertain_significance;CLNVC=Duplication;CLNVCSO=SO:1000035;CLNVI=Illumina_Clinical_Services_Laboratory,Illumina:650221;GENEINFO=DNMT3B:1789;MC=SO:0001624|3_prime_UTR_variant;ORIGIN=1;RS=886056621;Pangolin=ENSG00000088305.18|-7:0.0|33:-0.0
chr20	32808191	338191	CT	C	.	.	ALLELEID=345075;CLNDN=Immunodeficiency-centromeric_instability-facial_anomalies_syndrome_1;CLNDISDB=MONDO:MONDO:0009454,MedGen:C4551557,OMIM:242860;CLNHGVS=NC_000020.11:g.32808202del;CLNREVSTAT=criteria_provided,_single_submitter;CLNSIG=Uncertain_significance;CLNVC=Deletion;CLNVCSO=SO:0000159;CLNVI=Illumina_Clinical_Services_Laboratory,Illumina:710396;GENEINFO=DNMT3B:1789;MC=SO:0001624|3_prime_UTR_variant;ORIGIN=1;RS=3215552;Pangolin=ENSG00000088305.18|-12:0.0|35:-0.0
chr20	32808215	894849	C	G	.	.	ALLELEID=886001;CLNDN=Immunodeficiency-centromeric_instability-facial_anomalies_syndrome_1;CLNDISDB=MONDO:MONDO:0009454,MedGen:C4551557,OMIM:242860;CLNHGVS=NC_000020.11:g.32808215C>G;CLNREVSTAT=criteria_provided,_single_submitter;CLNSIG=Uncertain_significance;CLNVC=single_nucleotide_variant;CLNVCSO=SO:0001483;CLNVI=Illumina_Clinical_Services_Laboratory,Illumina:1662133;GENEINFO=DNMT3B:1789;MC=SO:0001624|3_prime_UTR_variant;ORIGIN=1;Pangolin=ENSG00000088305.18|-41:0.0|11:-0.0
chr20	32808463	338193	C	T	.	.	AF_TGP=0.0012;ALLELEID=345078;CLNDN=Immunodeficiency-centromeric_instability-facial_anomalies_syndrome_1;CLNDISDB=MONDO:MONDO:0009454,MedGen:C4551557,OMIM:242860;CLNHGVS=NC_000020.11:g.32808463C>T;CLNREVSTAT=criteria_provided,_single_submitter;CLNSIG=Uncertain_significance;CLNVC=single_nucleotide_variant;CLNVCSO=SO:0001483;CLNVI=Illumina_Clinical_Services_Laboratory,Illumina:114858;GENEINFO=DNMT3B:1789;MC=SO:0001624|3_prime_UTR_variant;ORIGIN=1;RS=151015070;Pangolin=ENSG00000088305.18|-1:0.0|-20:-0.0
chr20	32808480	338194	C	T	.	.	ALLELEID=349873;CLNDN=Immunodeficiency-centromeric_instability-facial_anomalies_syndrome_1;CLNDISDB=MONDO:MONDO:0009454,MedGen:C4551557,OMIM:242860;CLNHGVS=NC_000020.11:g.32808480C>T;CLNREVSTAT=criteria_provided,_single_submitter;CLNSIG=Uncertain_significance;CLNVC=single_nucleotide_variant;CLNVCSO=SO:0001483;CLNVI=Illumina_Clinical_Services_Laboratory,Illumina:813878;GENEINFO=DNMT3B:1789;MC=SO:0001624|3_prime_UTR_variant;ORIGIN=1;RS=886056623;Pangolin=ENSG00000088305.18|11:0.0|31:-0.0
chr20	32808505	894850	C	T	.	.	ALLELEID=886002;CLNDN=Immunodeficiency-centromeric_instability-facial_anomalies_syndrome_1;CLNDISDB=MONDO:MONDO:0009454,MedGen:C4551557,OMIM:242860;CLNHGVS=NC_000020.11:g.32808505C>T;CLNREVSTAT=criteria_provided,_single_submitter;CLNSIG=Uncertain_significance;CLNVC=single_nucleotide_variant;CLNVCSO=SO:0001483;CLNVI=Illumina_Clinical_Services_Laboratory,Illumina:722117;GENEINFO=DNMT3B:1789;MC=SO:0001624|3_prime_UTR_variant;ORIGIN=1;Pangolin=ENSG00000088305.18|6:0.0|-14:-0.0
chr20	32808557	894851	G	A	.	.	ALLELEID=886003;CLNDN=Immunodeficiency-centromeric_instability-facial_anomalies_syndrome_1;CLNDISDB=MONDO:MONDO:0009454,MedGen:C4551557,OMIM:242860;CLNHGVS=NC_000020.11:g.32808557G>A;CLNREVSTAT=criteria_provided,_single_submitter;CLNSIG=Uncertain_significance;CLNVC=single_nucleotide_variant;CLNVCSO=SO:0001483;CLNVI=Illumina_Clinical_Services_Laboratory,Illumina:841855;GENEINFO=DNMT3B:1789;MC=SO:0001624|3_prime_UTR_variant;ORIGIN=1;Pangolin=ENSG00000088305.18|-46:0.0|0:-0.0
chr20	32808650	338195	C	T	.	.	AF_TGP=0.0002;ALLELEID=349879;CLNDN=Immunodeficiency-centromeric_instability-facial_anomalies_syndrome_1;CLNDISDB=MONDO:MONDO:0009454,MedGen:C4551557,OMIM:242860;CLNHGVS=NC_000020.11:g.32808650C>T;CLNREVSTAT=criteria_provided,_single_submitter;CLNSIG=Uncertain_significance;CLNVC=single_nucleotide_variant;CLNVCSO=SO:0001483;CLNVI=Illumina_Clinical_Services_Laboratory,Illumina:691118;GENEINFO=DNMT3B:1789;MC=SO:0001624|3_prime_UTR_variant;ORIGIN=1;RS=553256979;Pangolin=ENSG00000088305.18|-2:0.0|-18:-0.0
chr20	32808657	338196	G	A	.	.	ALLELEID=335271;CLNDN=Immunodeficiency-centromeric_instability-facial_anomalies_syndrome_1;CLNDISDB=MONDO:MONDO:0009454,MedGen:C4551557,OMIM:242860;CLNHGVS=NC_000020.11:g.32808657G>A;CLNREVSTAT=criteria_provided,_single_submitter;CLNSIG=Uncertain_significance;CLNVC=single_nucleotide_variant;CLNVCSO=SO:0001483;CLNVI=Illumina_Clinical_Services_Laboratory,Illumina:232116;GENEINFO=DNMT3B:1789;MC=SO:0001624|3_prime_UTR_variant;ORIGIN=1;RS=886056624;Pangolin=ENSG00000088305.18|13:0.0|-8:-0.0
chr20	32808668	896293	G	A	.	.	ALLELEID=886005;CLNDN=Immunodeficiency-centromeric_instability-facial_anomalies_syndrome_1;CLNDISDB=MONDO:MONDO:0009454,MedGen:C4551557,OMIM:242860;CLNHGVS=NC_000020.11:g.32808668G>A;CLNREVSTAT=criteria_provided,_single_submitter;CLNSIG=Uncertain_significance;CLNVC=single_nucleotide_variant;CLNVCSO=SO:0001483;CLNVI=Illumina_Clinical_Services_Laboratory,Illumina:818818;GENEINFO=DNMT3B:1789;MC=SO:0001624|3_prime_UTR_variant;ORIGIN=1;Pangolin=ENSG00000088305.18|2:0.0|48:-0.0
chr20	32808735	896294	T	C	.	.	ALLELEID=886006;CLNDN=Immunodeficiency-centromeric_instability-facial_anomalies_syndrome_1;CLNDISDB=MONDO:MONDO:0009454,MedGen:C4551557,OMIM:242860;CLNHGVS=NC_000020.11:g.32808735T>C;CLNREVSTAT=criteria_provided,_single_submitter;CLNSIG=Uncertain_significance;CLNVC=single_nucleotide_variant;CLNVCSO=SO:0001483;CLNVI=Illumina_Clinical_Services_Laboratory,Illumina:1351033;GENEINFO=DNMT3B:1789;MC=SO:0001624|3_prime_UTR_variant;ORIGIN=1;Pangolin=ENSG00000088305.18|-19:0.0|14:-0.0
chr20	32808833	897912	G	A	.	.	ALLELEID=886008;CLNDN=Immunodeficiency-centromeric_instability-facial_anomalies_syndrome_1;CLNDISDB=MONDO:MONDO:0009454,MedGen:C4551557,OMIM:242860;CLNHGVS=NC_000020.11:g.32808833G>A;CLNREVSTAT=criteria_provided,_single_submitter;CLNSIG=Uncertain_significance;CLNVC=single_nucleotide_variant;CLNVCSO=SO:0001483;CLNVI=Illumina_Clinical_Services_Laboratory,Illumina:617046;GENEINFO=DNMT3B:1789;MC=SO:0001624|3_prime_UTR_variant;ORIGIN=1;Pangolin=ENSG00000088305.18|-23:0.0|0:-0.0
chr20	32808964	338199	CA	C	.	.	ALLELEID=345086;CLNDN=Immunodeficiency-centromeric_instability-facial_anomalies_syndrome_1;CLNDISDB=MONDO:MONDO:0009454,MedGen:C4551557,OMIM:242860;CLNHGVS=NC_000020.11:g.32808967del;CLNREVSTAT=criteria_provided,_single_submitter;CLNSIG=Uncertain_significance;CLNVC=Deletion;CLNVCSO=SO:0000159;CLNVI=Illumina_Clinical_Services_Laboratory,Illumina:615012;GENEINFO=DNMT3B:1789;MC=SO:0001624|3_prime_UTR_variant;ORIGIN=1;RS=550022433;Pangolin=ENSG00000088305.18|8:0.0|-34:-0.0
chr20	32808979	338200	C	T	.	.	ALLELEID=335272;CLNDN=Immunodeficiency-centromeric_instability-facial_anomalies_syndrome_1;CLNDISDB=MONDO:MONDO:0009454,MedGen:C4551557,OMIM:242860;CLNHGVS=NC_000020.11:g.32808979C>T;CLNREVSTAT=criteria_provided,_single_submitter;CLNSIG=Uncertain_significance;CLNVC=single_nucleotide_variant;CLNVCSO=SO:0001483;CLNVI=Illumina_Clinical_Services_Laboratory,Illumina:765571;GENEINFO=DNMT3B:1789;MC=SO:0001624|3_prime_UTR_variant;ORIGIN=1;RS=779656204;Pangolin=ENSG00000088305.18|-7:0.0|0:-0.0
chr20	32809035	897913	C	T	.	.	ALLELEID=886009;CLNDN=Immunodeficiency-centromeric_instability-facial_anomalies_syndrome_1;CLNDISDB=MONDO:MONDO:0009454,MedGen:C4551557,OMIM:242860;CLNHGVS=NC_000020.11:g.32809035C>T;CLNREVSTAT=criteria_provided,_single_submitter;CLNSIG=Uncertain_significance;CLNVC=single_nucleotide_variant;CLNVCSO=SO:0001483;CLNVI=Illumina_Clinical_Services_Laboratory,Illumina:725880;GENEINFO=DNMT3B:1789;MC=SO:0001624|3_prime_UTR_variant;ORIGIN=1;Pangolin=ENSG00000088305.18|-36:0.0|42:-0.0
chr20	32809235	338202	C	T	.	.	ALLELEID=335273;CLNDN=Immunodeficiency-centromeric_instability-facial_anomalies_syndrome_1;CLNDISDB=MONDO:MONDO:0009454,MedGen:C4551557,OMIM:242860;CLNHGVS=NC_000020.11:g.32809235C>T;CLNREVSTAT=criteria_provided,_single_submitter;CLNSIG=Uncertain_significance;CLNVC=single_nucleotide_variant;CLNVCSO=SO:0001483;CLNVI=Illumina_Clinical_Services_Laboratory,Illumina:438338;GENEINFO=DNMT3B:1789;MC=SO:0001624|3_prime_UTR_variant;ORIGIN=1;RS=754924547;Pangolin=ENSG00000088305.18|24:0.0|-3:-0.0
chr20	32809239	338203	G	A	.	.	ALLELEID=345091;CLNDN=Immunodeficiency-centromeric_instability-facial_anomalies_syndrome_1;CLNDISDB=MONDO:MONDO:0009454,MedGen:C4551557,OMIM:242860;CLNHGVS=NC_000020.11:g.32809239G>A;CLNREVSTAT=criteria_provided,_single_submitter;CLNSIG=Uncertain_significance;CLNVC=single_nucleotide_variant;CLNVCSO=SO:0001483;CLNVI=Illumina_Clinical_Services_Laboratory,Illumina:255028;GENEINFO=DNMT3B:1789;MC=SO:0001624|3_prime_UTR_variant;ORIGIN=1;RS=532308734;Pangolin=ENSG00000088305.18|2:0.0|0:-0.0
chr20	32809253	338204	G	C	.	.	AF_TGP=0.0008;ALLELEID=349880;CLNDN=Immunodeficiency-centromeric_instability-facial_anomalies_syndrome_1;CLNDISDB=MONDO:MONDO:0009454,MedGen:C4551557,OMIM:242860;CLNHGVS=NC_000020.11:g.32809253G>C;CLNREVSTAT=criteria_provided,_single_submitter;CLNSIG=Uncertain_significance;CLNVC=single_nucleotide_variant;CLNVCSO=SO:0001483;CLNVI=Illumina_Clinical_Services_Laboratory,Illumina:664393;GENEINFO=DNMT3B:1789;MC=SO:0001624|3_prime_UTR_variant;ORIGIN=1;RS=563126581;Pangolin=ENSG00000088305.18|26:0.0|-21:-0.0
chr20	32809308	338205	C	T	.	.	ALLELEID=345096;CLNDN=Immunodeficiency-centromeric_instability-facial_anomalies_syndrome_1;CLNDISDB=MONDO:MONDO:0009454,MedGen:C4551557,OMIM:242860;CLNHGVS=NC_000020.11:g.32809308C>T;CLNREVSTAT=criteria_provided,_single_submitter;CLNSIG=Uncertain_significance;CLNVC=single_nucleotide_variant;CLNVCSO=SO:0001483;CLNVI=Illumina_Clinical_Services_Laboratory,Illumina:777179;GENEINFO=DNMT3B:1789;MC=SO:0001624|3_prime_UTR_variant;ORIGIN=1;RS=547367297;Pangolin=ENSG00000088305.18|4:0.0|-12:-0.0
chr20	33379456	929052	C	T	.	.	ALLELEID=917558;CLNDN=not_specified;CLNDISDB=MedGen:CN169374;CLNHGVS=NC_000020.11:g.33379456C>T;CLNREVSTAT=criteria_provided,_single_submitter;CLNSIG=Uncertain_significance;CLNVC=single_nucleotide_variant;CLNVCSO=SO:0001483;GENEINFO=CDK5RAP1:51654;MC=SO:0001627|intron_variant;ORIGIN=1;Pangolin=ENSG00000101391.21|-6:0.69|5:-0.59
chr20	33408095	899048	C	G	.	.	ALLELEID=886010;CLNDN=Long_QT_syndrome_12;CLNDISDB=MONDO:MONDO:0013062,MedGen:C2751830,OMIM:612955;CLNHGVS=NC_000020.11:g.33408095C>G;CLNREVSTAT=criteria_provided,_single_submitter;CLNSIG=Uncertain_significance;CLNVC=single_nucleotide_variant;CLNVCSO=SO:0001483;CLNVI=Illumina_Clinical_Services_Laboratory,Illumina:203092;GENEINFO=SNTA1:6640;MC=SO:0001624|3_prime_UTR_variant;ORIGIN=1;Pangolin=ENSG00000101400.6|-34:0.01|-15:-0.0
chr20	33408174	899049	C	T	.	.	ALLELEID=886011;CLNDN=Long_QT_syndrome_12;CLNDISDB=MONDO:MONDO:0013062,MedGen:C2751830,OMIM:612955;CLNHGVS=NC_000020.11:g.33408174C>T;CLNREVSTAT=criteria_provided,_single_submitter;CLNSIG=Uncertain_significance;CLNVC=single_nucleotide_variant;CLNVCSO=SO:0001483;CLNVI=Illumina_Clinical_Services_Laboratory,Illumina:722267;GENEINFO=SNTA1:6640;MC=SO:0001624|3_prime_UTR_variant;ORIGIN=1;Pangolin=ENSG00000101400.6|-3:0.0|-13:-0.0
chr20	33408276	899050	G	A	.	.	ALLELEID=886012;CLNDN=Long_QT_syndrome_12;CLNDISDB=MONDO:MONDO:0013062,MedGen:C2751830,OMIM:612955;CLNHGVS=NC_000020.11:g.33408276G>A;CLNREVSTAT=criteria_provided,_single_submitter;CLNSIG=Uncertain_significance;CLNVC=single_nucleotide_variant;CLNVCSO=SO:0001483;CLNVI=Illumina_Clinical_Services_Laboratory,Illumina:907285;GENEINFO=SNTA1:6640;MC=SO:0001624|3_prime_UTR_variant;ORIGIN=1;Pangolin=ENSG00000101400.6|-37:0.0|-4:-0.0
chr20	33408375	899051	G	A	.	.	ALLELEID=886013;CLNDN=Long_QT_syndrome_12;CLNDISDB=MONDO:MONDO:0013062,MedGen:C2751830,OMIM:612955;CLNHGVS=NC_000020.11:g.33408375G>A;CLNREVSTAT=criteria_provided,_single_submitter;CLNSIG=Uncertain_significance;CLNVC=single_nucleotide_variant;CLNVCSO=SO:0001483;CLNVI=Illumina_Clinical_Services_Laboratory,Illumina:658674;GENEINFO=SNTA1:6640;MC=SO:0001624|3_prime_UTR_variant;ORIGIN=1;Pangolin=ENSG00000101400.6|-34:0.0|-1:-0.0
chr20	33408428	338209	G	T	.	.	ALLELEID=335276;CLNDN=Long_QT_syndrome_12|Romano-Ward_syndrome;CLNDISDB=MONDO:MONDO:0013062,MedGen:C2751830,OMIM:612955|MedGen:C0035828,Orphanet:ORPHA101016,SNOMED_CT:20852007;CLNHGVS=NC_000020.11:g.33408428G>T;CLNREVSTAT=criteria_provided,_single_submitter;CLNSIG=Uncertain_significance;CLNVC=single_nucleotide_variant;CLNVCSO=SO:0001483;CLNVI=Illumina_Clinical_Services_Laboratory,Illumina:151026;GENEINFO=SNTA1:6640;ORIGIN=1;RS=78892511;Pangolin=ENSG00000101400.6|-2:0.0|48:-0.0
chr20	33408499	496193	G	A	.	.	ALLELEID=488058;CLNDN=not_provided;CLNDISDB=MedGen:CN517202;CLNHGVS=NC_000020.11:g.33408499G>A;CLNREVSTAT=criteria_provided,_single_submitter;CLNSIG=Uncertain_significance;CLNVC=single_nucleotide_variant;CLNVCSO=SO:0001483;GENEINFO=SNTA1:6640;ORIGIN=1;RS=1399933359;Pangolin=ENSG00000101400.6|-23:0.0|-23:-0.0
chr20	33408501	338210	C	T	.	.	AF_EXAC=6e-05;AF_TGP=0.0002;ALLELEID=350901;CLNDN=Long_QT_syndrome_12|Romano-Ward_syndrome;CLNDISDB=MONDO:MONDO:0013062,MedGen:C2751830,OMIM:612955|MedGen:C0035828,Orphanet:ORPHA101016,SNOMED_CT:20852007;CLNHGVS=NC_000020.11:g.33408501C>T;CLNREVSTAT=criteria_provided,_single_submitter;CLNSIG=Uncertain_significance;CLNVC=single_nucleotide_variant;CLNVCSO=SO:0001483;CLNVI=Illumina_Clinical_Services_Laboratory,Illumina:114874;GENEINFO=SNTA1:6640;ORIGIN=1;RS=565582070;Pangolin=ENSG00000101400.6|-16:0.0|-25:-0.0
chr20	33408507	577119	C	A	.	.	ALLELEID=575088;CLNDN=Long_QT_syndrome;CLNDISDB=MONDO:MONDO:0002442,MeSH:D008133,MedGen:C0023976,OMIM:PS192500,SNOMED_CT:9651007;CLNHGVS=NC_000020.11:g.33408507C>A;CLNREVSTAT=criteria_provided,_single_submitter;CLNSIG=Uncertain_significance;CLNVC=single_nucleotide_variant;CLNVCSO=SO:0001483;GENEINFO=SNTA1:6640;MC=SO:0001578|stop_lost;ORIGIN=1;RS=1568745550;Pangolin=ENSG00000101400.6|-31:0.0|-31:-0.0
chr20	33408520	840523	C	G	.	.	ALLELEID=848301;CLNDN=Long_QT_syndrome;CLNDISDB=MONDO:MONDO:0002442,MeSH:D008133,MedGen:C0023976,OMIM:PS192500,SNOMED_CT:9651007;CLNHGVS=NC_000020.11:g.33408520C>G;CLNREVSTAT=criteria_provided,_single_submitter;CLNSIG=Uncertain_significance;CLNVC=single_nucleotide_variant;CLNVCSO=SO:0001483;GENEINFO=SNTA1:6640;MC=SO:0001583|missense_variant;ORIGIN=1;Pangolin=ENSG00000101400.6|-44:0.0|45:-0.0
chr20	33408521	190927	C	T	.	.	ALLELEID=188710;CLNDN=Long_QT_syndrome_12;CLNDISDB=MONDO:MONDO:0013062,MedGen:C2751830,OMIM:612955;CLNHGVS=NC_000020.11:g.33408521C>T;CLNREVSTAT=criteria_provided,_single_submitter;CLNSIG=Uncertain_significance;CLNVC=single_nucleotide_variant;CLNVCSO=SO:0001483;CLNVI=Illumina_Clinical_Services_Laboratory,Illumina:714353;GENEINFO=SNTA1:6640;MC=SO:0001583|missense_variant;ORIGIN=1;Pangolin=ENSG00000101400.6|-45:0.0|44:-0.0
chr20	33408526	632993	CG	C	.	.	ALLELEID=621641;CLNDN=not_specified;CLNDISDB=MedGen:CN169374;CLNHGVS=NC_000020.11:g.33408529del;CLNREVSTAT=criteria_provided,_single_submitter;CLNSIG=Uncertain_significance;CLNVC=Deletion;CLNVCSO=SO:0000159;GENEINFO=SNTA1:6640;MC=SO:0001589|frameshift_variant;ORIGIN=1;RS=1568745571;Pangolin=ENSG00000101400.6|39:0.0|-50:-0.0
chr20	33408527	191506	G	A	.	.	ALLELEID=189369;CLNDN=Long_QT_syndrome|not_provided;CLNDISDB=MONDO:MONDO:0002442,MeSH:D008133,MedGen:C0023976,OMIM:PS192500,SNOMED_CT:9651007|MedGen:CN517202;CLNHGVS=NC_000020.11:g.33408527G>A;CLNREVSTAT=criteria_provided,_multiple_submitters,_no_conflicts;CLNSIG=Uncertain_significance;CLNVC=single_nucleotide_variant;CLNVCSO=SO:0001483;GENEINFO=SNTA1:6640;MC=SO:0001583|missense_variant;ORIGIN=1;RS=786205426;Pangolin=ENSG00000101400.6|1:0.0|38:-0.0
chr20	33408539	1000015	C	G	.	.	ALLELEID=998946;CLNDN=Long_QT_syndrome;CLNDISDB=MONDO:MONDO:0002442,MeSH:D008133,MedGen:C0023976,OMIM:PS192500,SNOMED_CT:9651007;CLNHGVS=NC_000020.11:g.33408539C>G;CLNREVSTAT=criteria_provided,_single_submitter;CLNSIG=Uncertain_significance;CLNVC=single_nucleotide_variant;CLNVCSO=SO:0001483;GENEINFO=SNTA1:6640;MC=SO:0001583|missense_variant;ORIGIN=1;Pangolin=ENSG00000101400.6|-7:0.0|26:-0.0
chr20	33408546	338211	G	A	.	.	AF_EXAC=0.00015;AF_TGP=0.0002;ALLELEID=345105;CLNDN=Long_QT_syndrome_12|Romano-Ward_syndrome;CLNDISDB=MONDO:MONDO:0013062,MedGen:C2751830,OMIM:612955|MedGen:C0035828,Orphanet:ORPHA101016,SNOMED_CT:20852007;CLNHGVS=NC_000020.11:g.33408546G>A;CLNREVSTAT=criteria_provided,_single_submitter;CLNSIG=Uncertain_significance;CLNVC=single_nucleotide_variant;CLNVCSO=SO:0001483;CLNVI=Illumina_Clinical_Services_Laboratory,Illumina:803516;GENEINFO=SNTA1:6640;MC=SO:0001819|synonymous_variant;ORIGIN=1;RS=559827815;Pangolin=ENSG00000101400.6|-14:0.0|50:-0.04
chr20	33408583	188145	G	A	.	.	AF_ESP=8e-05;AF_EXAC=2e-05;ALLELEID=186287;CLNDN=Long_QT_syndrome|Long_QT_syndrome_12;CLNDISDB=MONDO:MONDO:0002442,MeSH:D008133,MedGen:C0023976,OMIM:PS192500,SNOMED_CT:9651007|MONDO:MONDO:0013062,MedGen:C2751830,OMIM:612955;CLNHGVS=NC_000020.11:g.33408583G>A;CLNREVSTAT=criteria_provided,_multiple_submitters,_no_conflicts;CLNSIG=Uncertain_significance;CLNVC=single_nucleotide_variant;CLNVCSO=SO:0001483;CLNVI=Illumina_Clinical_Services_Laboratory,Illumina:878466;GENEINFO=SNTA1:6640;MC=SO:0001583|missense_variant;ORIGIN=1;RS=370531842;Pangolin=ENSG00000101400.6|-18:0.0|13:-0.02
chr20	33408700	632994	C	T	.	.	AF_EXAC=1e-05;ALLELEID=621873;CLNDN=not_specified;CLNDISDB=MedGen:CN169374;CLNHGVS=NC_000020.11:g.33408700C>T;CLNREVSTAT=criteria_provided,_single_submitter;CLNSIG=Uncertain_significance;CLNVC=single_nucleotide_variant;CLNVCSO=SO:0001483;GENEINFO=SNTA1:6640;ORIGIN=1;RS=113809208;Pangolin=ENSG00000101400.6|-3:0.78|1:-0.92
chr20	33408701	632995	G	A	.	.	AF_EXAC=3e-05;ALLELEID=621642;CLNDN=not_specified;CLNDISDB=MedGen:CN169374;CLNHGVS=NC_000020.11:g.33408701G>A;CLNREVSTAT=criteria_provided,_single_submitter;CLNSIG=Uncertain_significance;CLNVC=single_nucleotide_variant;CLNVCSO=SO:0001483;GENEINFO=SNTA1:6640;MC=SO:0001819|synonymous_variant;ORIGIN=1;RS=775932782;Pangolin=ENSG00000101400.6|17:0.03|-4:-0.03
chr20	33408732	190925	A	G	.	.	AF_EXAC=1e-05;ALLELEID=188712;CLNDN=Cardiovascular_phenotype|not_provided;CLNDISDB=MedGen:CN230736|MedGen:CN517202;CLNHGVS=NC_000020.11:g.33408732A>G;CLNREVSTAT=criteria_provided,_multiple_submitters,_no_conflicts;CLNSIG=Uncertain_significance;CLNVC=single_nucleotide_variant;CLNVCSO=SO:0001483;GENEINFO=SNTA1:6640;MC=SO:0001583|missense_variant;ORIGIN=1;RS=774908810;Pangolin=ENSG00000101400.6|-31:0.0|-14:-0.01
chr20	33408738	449724	A	C	.	.	AF_EXAC=4e-05;AF_TGP=0.0002;ALLELEID=446221;CLNDN=Long_QT_syndrome|not_provided;CLNDISDB=MONDO:MONDO:0002442,MeSH:D008133,MedGen:C0023976,OMIM:PS192500,SNOMED_CT:9651007|MedGen:CN517202;CLNHGVS=NC_000020.11:g.33408738A>C;CLNREVSTAT=criteria_provided,_multiple_submitters,_no_conflicts;CLNSIG=Uncertain_significance;CLNVC=single_nucleotide_variant;CLNVCSO=SO:0001483;GENEINFO=SNTA1:6640;MC=SO:0001583|missense_variant;ORIGIN=1;RS=188835994;Pangolin=ENSG00000101400.6|-20:0.01|-37:-0.0
chr20	33408786	1023617	C	T	.	.	ALLELEID=1014069;CLNDN=Long_QT_syndrome;CLNDISDB=MONDO:MONDO:0002442,MeSH:D008133,MedGen:C0023976,OMIM:PS192500,SNOMED_CT:9651007;CLNHGVS=NC_000020.11:g.33408786C>T;CLNREVSTAT=criteria_provided,_single_submitter;CLNSIG=Uncertain_significance;CLNVC=single_nucleotide_variant;CLNVCSO=SO:0001483;GENEINFO=SNTA1:6640;MC=SO:0001583|missense_variant;ORIGIN=1;Pangolin=ENSG00000101400.6|-5:0.0|24:-0.0
chr20	33408787	560703	G	A	.	.	ALLELEID=551796;CLNDN=Long_QT_syndrome_12;CLNDISDB=MONDO:MONDO:0013062,MedGen:C2751830,OMIM:612955;CLNHGVS=NC_000020.11:g.33408787G>A;CLNREVSTAT=criteria_provided,_single_submitter;CLNSIG=Uncertain_significance;CLNVC=single_nucleotide_variant;CLNVCSO=SO:0001483;GENEINFO=SNTA1:6640;MC=SO:0001587|nonsense;ORIGIN=0;RS=1187536758;Pangolin=ENSG00000101400.6|-6:0.02|23:-0.0
chr20	33408796	191507	C	T	.	.	ALLELEID=189370;CLNDN=not_provided;CLNDISDB=MedGen:CN517202;CLNHGVS=NC_000020.11:g.33408796C>T;CLNREVSTAT=criteria_provided,_single_submitter;CLNSIG=Uncertain_significance;CLNVC=single_nucleotide_variant;CLNVCSO=SO:0001483;GENEINFO=SNTA1:6640;MC=SO:0001583|missense_variant;ORIGIN=0;RS=201571071;Pangolin=ENSG00000101400.6|-15:0.0|14:-0.0
chr20	33408801	1061671	C	T	.	.	ALLELEID=1051666;CLNDN=Long_QT_syndrome;CLNDISDB=MONDO:MONDO:0002442,MeSH:D008133,MedGen:C0023976,OMIM:PS192500,SNOMED_CT:9651007;CLNHGVS=NC_000020.11:g.33408801C>T;CLNREVSTAT=criteria_provided,_single_submitter;CLNSIG=Uncertain_significance;CLNVC=single_nucleotide_variant;CLNVCSO=SO:0001483;GENEINFO=SNTA1:6640;MC=SO:0001583|missense_variant;ORIGIN=1;Pangolin=ENSG00000101400.6|-20:0.01|9:-0.0
chr20	33408802	190924	G	A	.	.	AF_ESP=8e-05;AF_EXAC=2e-05;ALLELEID=188713;CLNDN=not_provided;CLNDISDB=MedGen:CN517202;CLNHGVS=NC_000020.11:g.33408802G>A;CLNREVSTAT=criteria_provided,_single_submitter;CLNSIG=Uncertain_significance;CLNVC=single_nucleotide_variant;CLNVCSO=SO:0001483;GENEINFO=SNTA1:6640;MC=SO:0001587|nonsense;ORIGIN=1;RS=375603980;Pangolin=ENSG00000101400.6|-21:0.04|8:-0.0
chr20	33408822	840634	G	A	.	.	ALLELEID=848302;CLNDN=Long_QT_syndrome;CLNDISDB=MONDO:MONDO:0002442,MeSH:D008133,MedGen:C0023976,OMIM:PS192500,SNOMED_CT:9651007;CLNHGVS=NC_000020.11:g.33408822G>A;CLNREVSTAT=criteria_provided,_single_submitter;CLNSIG=Uncertain_significance;CLNVC=single_nucleotide_variant;CLNVCSO=SO:0001483;GENEINFO=SNTA1:6640;MC=SO:0001583|missense_variant;ORIGIN=1;Pangolin=ENSG00000101400.6|-12:0.01|-11:-0.0
chr20	33408826	190923	A	G	.	.	AF_EXAC=2e-05;ALLELEID=188714;CLNDN=not_provided;CLNDISDB=MedGen:CN517202;CLNHGVS=NC_000020.11:g.33408826A>G;CLNREVSTAT=criteria_provided,_single_submitter;CLNSIG=Uncertain_significance;CLNVC=single_nucleotide_variant;CLNVCSO=SO:0001483;GENEINFO=SNTA1:6640;MC=SO:0001583|missense_variant;ORIGIN=1;RS=772600822;Pangolin=ENSG00000101400.6|34:0.0|-16:-0.01
chr20	33408839	1029668	C	G	.	.	ALLELEID=1018686;CLNDN=Long_QT_syndrome_12;CLNDISDB=MONDO:MONDO:0013062,MedGen:C2751830,OMIM:612955;CLNHGVS=NC_000020.11:g.33408839C>G;CLNREVSTAT=criteria_provided,_single_submitter;CLNSIG=Uncertain_significance;CLNVC=single_nucleotide_variant;CLNVCSO=SO:0001483;GENEINFO=SNTA1:6640;MC=SO:0001583|missense_variant;ORIGIN=0;Pangolin=ENSG00000101400.6|21:0.01|-1:-0.0
chr20	33408843	1056568	T	C	.	.	ALLELEID=1051667;CLNDN=Long_QT_syndrome;CLNDISDB=MONDO:MONDO:0002442,MeSH:D008133,MedGen:C0023976,OMIM:PS192500,SNOMED_CT:9651007;CLNHGVS=NC_000020.11:g.33408843T>C;CLNREVSTAT=criteria_provided,_single_submitter;CLNSIG=Uncertain_significance;CLNVC=single_nucleotide_variant;CLNVCSO=SO:0001483;GENEINFO=SNTA1:6640;MC=SO:0001583|missense_variant;ORIGIN=1;Pangolin=ENSG00000101400.6|-33:0.0|45:-0.01
chr20	33408847	190922	T	C	.	.	AF_ESP=0.00015;AF_EXAC=2e-05;ALLELEID=188715;CLNDN=not_provided;CLNDISDB=MedGen:CN517202;CLNHGVS=NC_000020.11:g.33408847T>C;CLNREVSTAT=criteria_provided,_single_submitter;CLNSIG=Uncertain_significance;CLNVC=single_nucleotide_variant;CLNVCSO=SO:0001483;GENEINFO=SNTA1:6640;MC=SO:0001583|missense_variant;ORIGIN=1;RS=151158866;Pangolin=ENSG00000101400.6|13:0.0|41:-0.01
chr20	33408870	190921	C	T	.	.	AF_EXAC=2e-05;ALLELEID=188716;CLNDN=Long_QT_syndrome_12|Romano-Ward_syndrome|not_provided;CLNDISDB=MONDO:MONDO:0013062,MedGen:C2751830,OMIM:612955|MedGen:C0035828,Orphanet:ORPHA101016,SNOMED_CT:20852007|MedGen:CN517202;CLNHGVS=NC_000020.11:g.33408870C>T;CLNREVSTAT=criteria_provided,_multiple_submitters,_no_conflicts;CLNSIG=Uncertain_significance;CLNVC=single_nucleotide_variant;CLNVCSO=SO:0001483;CLNVI=Illumina_Clinical_Services_Laboratory,Illumina:758599;GENEINFO=SNTA1:6640;MC=SO:0001583|missense_variant;ORIGIN=1;RS=751302839;Pangolin=ENSG00000101400.6|18:0.01|37:-0.0
chr20	33408871	809246	G	A	.	.	AF_ESP=8e-05;AF_EXAC=1e-05;ALLELEID=797979;CLNDN=Long_QT_syndrome|not_provided;CLNDISDB=MONDO:MONDO:0002442,MeSH:D008133,MedGen:C0023976,OMIM:PS192500,SNOMED_CT:9651007|MedGen:CN517202;CLNHGVS=NC_000020.11:g.33408871G>A;CLNREVSTAT=criteria_provided,_multiple_submitters,_no_conflicts;CLNSIG=Uncertain_significance;CLNVC=single_nucleotide_variant;CLNVCSO=SO:0001483;GENEINFO=SNTA1:6640;MC=SO:0001583|missense_variant;ORIGIN=1;RS=375515058;Pangolin=ENSG00000101400.6|-11:0.11|17:-0.0
chr20	33408882	190920	G	A	.	.	ALLELEID=188717;CLNDN=Long_QT_syndrome|not_provided;CLNDISDB=MONDO:MONDO:0002442,MeSH:D008133,MedGen:C0023976,OMIM:PS192500,SNOMED_CT:9651007|MedGen:CN517202;CLNHGVS=NC_000020.11:g.33408882G>A;CLNREVSTAT=criteria_provided,_multiple_submitters,_no_conflicts;CLNSIG=Uncertain_significance;CLNVC=single_nucleotide_variant;CLNVCSO=SO:0001483;GENEINFO=SNTA1:6640;MC=SO:0001583|missense_variant;ORIGIN=1;RS=533902889;Pangolin=ENSG00000101400.6|-22:0.02|-1:-0.0
chr20	33408891	844802	G	A	.	.	ALLELEID=852901;CLNDN=Long_QT_syndrome;CLNDISDB=MONDO:MONDO:0002442,MeSH:D008133,MedGen:C0023976,OMIM:PS192500,SNOMED_CT:9651007;CLNHGVS=NC_000020.11:g.33408891G>A;CLNREVSTAT=criteria_provided,_single_submitter;CLNSIG=Uncertain_significance;CLNVC=single_nucleotide_variant;CLNVCSO=SO:0001483;GENEINFO=SNTA1:6640;MC=SO:0001627|intron_variant;ORIGIN=1;Pangolin=ENSG00000101400.6|-3:0.02|-1:-0.0
chr20	33408901	338212	C	G	.	.	ALLELEID=349881;CLNDN=Long_QT_syndrome_12|Romano-Ward_syndrome;CLNDISDB=MONDO:MONDO:0013062,MedGen:C2751830,OMIM:612955|MedGen:C0035828,Orphanet:ORPHA101016,SNOMED_CT:20852007;CLNHGVS=NC_000020.11:g.33408901C>G;CLNREVSTAT=criteria_provided,_single_submitter;CLNSIG=Uncertain_significance;CLNVC=single_nucleotide_variant;CLNVCSO=SO:0001483;CLNVI=Illumina_Clinical_Services_Laboratory,Illumina:674240;GENEINFO=SNTA1:6640;ORIGIN=1;RS=748801869;Pangolin=ENSG00000101400.6|-13:0.0|-41:-0.01
chr20	33408902	896365	A	G	.	.	ALLELEID=887454;CLNDN=Long_QT_syndrome_12;CLNDISDB=MONDO:MONDO:0013062,MedGen:C2751830,OMIM:612955;CLNHGVS=NC_000020.11:g.33408902A>G;CLNREVSTAT=criteria_provided,_single_submitter;CLNSIG=Uncertain_significance;CLNVC=single_nucleotide_variant;CLNVCSO=SO:0001483;CLNVI=Illumina_Clinical_Services_Laboratory,Illumina:1356813;GENEINFO=SNTA1:6640;MC=SO:0001627|intron_variant;ORIGIN=1;Pangolin=ENSG00000101400.6|-42:0.02|-14:-0.01
chr20	33410135	1061644	C	T	.	.	ALLELEID=1051668;CLNDN=Long_QT_syndrome;CLNDISDB=MONDO:MONDO:0002442,MeSH:D008133,MedGen:C0023976,OMIM:PS192500,SNOMED_CT:9651007;CLNHGVS=NC_000020.11:g.33410135C>T;CLNREVSTAT=criteria_provided,_single_submitter;CLNSIG=Uncertain_significance;CLNVC=single_nucleotide_variant;CLNVCSO=SO:0001483;GENEINFO=SNTA1:6640;MC=SO:0001583|missense_variant;ORIGIN=1;Pangolin=ENSG00000101400.6|-32:0.65|0:-0.89
chr20	33410147	190937	C	G	.	.	ALLELEID=188719;CLNDN=not_provided;CLNDISDB=MedGen:CN517202;CLNHGVS=NC_000020.11:g.33410147C>G;CLNREVSTAT=criteria_provided,_single_submitter;CLNSIG=Uncertain_significance;CLNVC=single_nucleotide_variant;CLNVCSO=SO:0001483;GENEINFO=SNTA1:6640;MC=SO:0001583|missense_variant;ORIGIN=1;RS=786205850;Pangolin=ENSG00000101400.6|-2:0.25|-44:-0.09
chr20	33410162	180530	C	T	.	.	AF_EXAC=2e-05;ALLELEID=178751;CLNDN=Ventricular_fibrillation;CLNDISDB=EFO:EFO_0004287,Human_Phenotype_Ontology:HP:0001663,Human_Phenotype_Ontology:HP:0005166,MONDO:MONDO:0000190,MedGen:C0042510,SNOMED_CT:71908006;CLNHGVS=NC_000020.11:g.33410162C>T;CLNREVSTAT=no_assertion_criteria_provided;CLNSIG=Uncertain_significance;CLNVC=single_nucleotide_variant;CLNVCSO=SO:0001483;GENEINFO=SNTA1:6640;MC=SO:0001583|missense_variant;ORIGIN=1;RS=730880217;Pangolin=ENSG00000101400.6|-6:0.02|48:-0.0
chr20	33410167	338213	C	T	.	.	AF_EXAC=2e-05;ALLELEID=350904;CLNDN=Long_QT_syndrome|Long_QT_syndrome_12|Romano-Ward_syndrome;CLNDISDB=MONDO:MONDO:0002442,MeSH:D008133,MedGen:C0023976,OMIM:PS192500,SNOMED_CT:9651007|MONDO:MONDO:0013062,MedGen:C2751830,OMIM:612955|MedGen:C0035828,Orphanet:ORPHA101016,SNOMED_CT:20852007;CLNHGVS=NC_000020.11:g.33410167C>T;CLNREVSTAT=criteria_provided,_multiple_submitters,_no_conflicts;CLNSIG=Uncertain_significance;CLNVC=single_nucleotide_variant;CLNVCSO=SO:0001483;CLNVI=Illumina_Clinical_Services_Laboratory,Illumina:664395;GENEINFO=SNTA1:6640;MC=SO:0001583|missense_variant;ORIGIN=1;RS=771369802;Pangolin=ENSG00000101400.6|-22:0.01|-22:-0.02
chr20	33410168	203366	G	A	.	.	AF_ESP=8e-05;ALLELEID=199810;CLNDN=Long_QT_syndrome_12;CLNDISDB=MONDO:MONDO:0013062,MedGen:C2751830,OMIM:612955;CLNHGVS=NC_000020.11:g.33410168G>A;CLNREVSTAT=no_assertion_criteria_provided;CLNSIG=Uncertain_significance;CLNVC=single_nucleotide_variant;CLNVCSO=SO:0001483;GENEINFO=SNTA1:6640;MC=SO:0001583|missense_variant;ORIGIN=16;RS=373387978;Pangolin=ENSG00000101400.6|-24:0.0|-33:-0.05
chr20	33410191	338214	C	T	.	.	ALLELEID=350907;CLNDN=Long_QT_syndrome_12|Romano-Ward_syndrome;CLNDISDB=MONDO:MONDO:0013062,MedGen:C2751830,OMIM:612955|MedGen:C0035828,Orphanet:ORPHA101016,SNOMED_CT:20852007;CLNHGVS=NC_000020.11:g.33410191C>T;CLNREVSTAT=criteria_provided,_single_submitter;CLNSIG=Uncertain_significance;CLNVC=single_nucleotide_variant;CLNVCSO=SO:0001483;CLNVI=Illumina_Clinical_Services_Laboratory,Illumina:553489;GENEINFO=SNTA1:6640;MC=SO:0001583|missense_variant;ORIGIN=1;RS=750278583;Pangolin=ENSG00000101400.6|-46:0.0|35:-0.01
chr20	33410192	432866	G	A	.	.	AF_EXAC=2e-05;ALLELEID=426333;CLNDN=Long_QT_syndrome|not_provided;CLNDISDB=MONDO:MONDO:0002442,MeSH:D008133,MedGen:C0023976,OMIM:PS192500,SNOMED_CT:9651007|MedGen:CN517202;CLNHGVS=NC_000020.11:g.33410192G>A;CLNREVSTAT=criteria_provided,_multiple_submitters,_no_conflicts;CLNSIG=Uncertain_significance;CLNVC=single_nucleotide_variant;CLNVCSO=SO:0001483;GENEINFO=SNTA1:6640;MC=SO:0001583|missense_variant;ORIGIN=1;RS=567451585;Pangolin=ENSG00000101400.6|18:0.0|-36:-0.0
chr20	33410204	568828	C	G	.	.	ALLELEID=573489;CLNDN=Long_QT_syndrome;CLNDISDB=MONDO:MONDO:0002442,MeSH:D008133,MedGen:C0023976,OMIM:PS192500,SNOMED_CT:9651007;CLNHGVS=NC_000020.11:g.33410204C>G;CLNREVSTAT=criteria_provided,_single_submitter;CLNSIG=Uncertain_significance;CLNVC=single_nucleotide_variant;CLNVCSO=SO:0001483;GENEINFO=SNTA1:6640;MC=SO:0001583|missense_variant;ORIGIN=1;RS=1568746798;Pangolin=ENSG00000101400.6|22:0.02|22:-0.0
chr20	33410210	526934	C	T	.	.	AF_EXAC=2e-05;AF_TGP=0.0002;ALLELEID=534062;CLNDN=Long_QT_syndrome;CLNDISDB=MONDO:MONDO:0002442,MeSH:D008133,MedGen:C0023976,OMIM:PS192500,SNOMED_CT:9651007;CLNHGVS=NC_000020.11:g.33410210C>T;CLNREVSTAT=criteria_provided,_single_submitter;CLNSIG=Uncertain_significance;CLNVC=single_nucleotide_variant;CLNVCSO=SO:0001483;GENEINFO=SNTA1:6640;MC=SO:0001583|missense_variant;ORIGIN=1;RS=570991600;Pangolin=ENSG00000101400.6|16:0.03|0:-0.01
chr20	33410215	391855	G	A	.	.	AF_EXAC=3e-05;AF_TGP=0.0002;ALLELEID=376980;CLNDN=Long_QT_syndrome|Cardiovascular_phenotype|not_provided;CLNDISDB=MONDO:MONDO:0002442,MeSH:D008133,MedGen:C0023976,OMIM:PS192500,SNOMED_CT:9651007|MedGen:CN230736|MedGen:CN517202;CLNHGVS=NC_000020.11:g.33410215G>A;CLNREVSTAT=criteria_provided,_multiple_submitters,_no_conflicts;CLNSIG=Uncertain_significance;CLNVC=single_nucleotide_variant;CLNVCSO=SO:0001483;GENEINFO=SNTA1:6640;MC=SO:0001583|missense_variant;ORIGIN=1;RS=200865199;Pangolin=ENSG00000101400.6|-5:0.01|11:-0.02
chr20	33410225	526964	C	T	.	.	AF_EXAC=2e-05;ALLELEID=533497;CLNDN=Long_QT_syndrome;CLNDISDB=MONDO:MONDO:0002442,MeSH:D008133,MedGen:C0023976,OMIM:PS192500,SNOMED_CT:9651007;CLNHGVS=NC_000020.11:g.33410225C>T;CLNREVSTAT=criteria_provided,_single_submitter;CLNSIG=Uncertain_significance;CLNVC=single_nucleotide_variant;CLNVCSO=SO:0001483;GENEINFO=SNTA1:6640;MC=SO:0001583|missense_variant;ORIGIN=1;RS=767361112;Pangolin=ENSG00000101400.6|1:0.02|-15:-0.0
chr20	33410254	338215	C	T	.	.	ALLELEID=349882;CLNDN=Long_QT_syndrome_12|Romano-Ward_syndrome;CLNDISDB=MONDO:MONDO:0013062,MedGen:C2751830,OMIM:612955|MedGen:C0035828,Orphanet:ORPHA101016,SNOMED_CT:20852007;CLNHGVS=NC_000020.11:g.33410254C>T;CLNREVSTAT=criteria_provided,_single_submitter;CLNSIG=Uncertain_significance;CLNVC=single_nucleotide_variant;CLNVCSO=SO:0001483;CLNVI=Illumina_Clinical_Services_Laboratory,Illumina:451097;GENEINFO=SNTA1:6640;MC=SO:0001583|missense_variant;ORIGIN=1;RS=754648214;Pangolin=ENSG00000101400.6|30:0.0|-28:-0.0
chr20	33410263	190919	G	A	.	.	AF_EXAC=1e-05;ALLELEID=188720;CLNDN=not_provided;CLNDISDB=MedGen:CN517202;CLNHGVS=NC_000020.11:g.33410263G>A;CLNREVSTAT=criteria_provided,_single_submitter;CLNSIG=Uncertain_significance;CLNVC=single_nucleotide_variant;CLNVCSO=SO:0001483;GENEINFO=SNTA1:6640;MC=SO:0001583|missense_variant;ORIGIN=1;RS=746227626;Pangolin=ENSG00000101400.6|-28:0.0|-37:-0.01
chr20	33410266	649723	C	T	.	.	ALLELEID=648631;CLNDN=Long_QT_syndrome;CLNDISDB=MONDO:MONDO:0002442,MeSH:D008133,MedGen:C0023976,OMIM:PS192500,SNOMED_CT:9651007;CLNHGVS=NC_000020.11:g.33410266C>T;CLNREVSTAT=criteria_provided,_single_submitter;CLNSIG=Uncertain_significance;CLNVC=single_nucleotide_variant;CLNVCSO=SO:0001483;GENEINFO=SNTA1:6640;MC=SO:0001583|missense_variant;ORIGIN=1;RS=1012069434;Pangolin=ENSG00000101400.6|-40:0.02|40:-0.0
chr20	33410267	190908	G	A	.	.	AF_ESP=8e-05;AF_EXAC=6e-05;ALLELEID=188721;CLNDN=not_provided;CLNDISDB=MedGen:CN517202;CLNHGVS=NC_000020.11:g.33410267G>A;CLNREVSTAT=criteria_provided,_single_submitter;CLNSIG=Uncertain_significance;CLNVC=single_nucleotide_variant;CLNVCSO=SO:0001483;GENEINFO=SNTA1:6640;MC=SO:0001583|missense_variant;ORIGIN=1;RS=369968387;Pangolin=ENSG00000101400.6|-41:0.04|50:-0.0
chr20	33410269	412221	A	G	.	.	ALLELEID=404147;CLNDN=Long_QT_syndrome;CLNDISDB=MONDO:MONDO:0002442,MeSH:D008133,MedGen:C0023976,OMIM:PS192500,SNOMED_CT:9651007;CLNHGVS=NC_000020.11:g.33410269A>G;CLNREVSTAT=criteria_provided,_single_submitter;CLNSIG=Uncertain_significance;CLNVC=single_nucleotide_variant;CLNVCSO=SO:0001483;GENEINFO=SNTA1:6640;MC=SO:0001583|missense_variant;ORIGIN=1;RS=1060503675;Pangolin=ENSG00000101400.6|-43:0.03|15:-0.0
chr20	33410284	190918	T	G	.	.	AF_ESP=0.00015;AF_EXAC=0.00039;AF_TGP=0.0002;ALLELEID=188722;CLNDN=Long_QT_syndrome|Wolff-Parkinson-White_pattern|Long_QT_syndrome_12|Cardiovascular_phenotype|not_provided;CLNDISDB=MONDO:MONDO:0002442,MeSH:D008133,MedGen:C0023976,OMIM:PS192500,SNOMED_CT:9651007|MONDO:MONDO:0008685,MedGen:C0043202,OMIM:194200,Orphanet:ORPHA907,SNOMED_CT:74390002|MONDO:MONDO:0013062,MedGen:C2751830,OMIM:612955|MedGen:CN230736|MedGen:CN517202;CLNHGVS=NC_000020.11:g.33410284T>G;CLNREVSTAT=criteria_provided,_conflicting_interpretations;CLNSIG=Conflicting_interpretations_of_pathogenicity;CLNSIGCONF=Likely_benign(2),Uncertain_significance(2);CLNVC=single_nucleotide_variant;CLNVCSO=SO:0001483;CLNVI=Illumina_Clinical_Services_Laboratory,Illumina:579295;GENEINFO=SNTA1:6640;MC=SO:0001583|missense_variant;ORIGIN=1;RS=147964932;Pangolin=ENSG00000101400.6|47:0.0|0:-0.01
chr20	33410311	579668	G	T	.	.	ALLELEID=571195;CLNDN=Long_QT_syndrome;CLNDISDB=MONDO:MONDO:0002442,MeSH:D008133,MedGen:C0023976,OMIM:PS192500,SNOMED_CT:9651007;CLNHGVS=NC_000020.11:g.33410311G>T;CLNREVSTAT=criteria_provided,_single_submitter;CLNSIG=Uncertain_significance;CLNVC=single_nucleotide_variant;CLNVCSO=SO:0001483;GENEINFO=SNTA1:6640;MC=SO:0001583|missense_variant;ORIGIN=1;RS=1200381592;Pangolin=ENSG00000101400.6|20:0.02|-27:-0.0
chr20	33410315	191508	G	C	.	.	ALLELEID=189371;CLNDN=not_provided;CLNDISDB=MedGen:CN517202;CLNHGVS=NC_000020.11:g.33410315G>C;CLNREVSTAT=criteria_provided,_single_submitter;CLNSIG=Uncertain_significance;CLNVC=single_nucleotide_variant;CLNVCSO=SO:0001483;GENEINFO=SNTA1:6640;MC=SO:0001583|missense_variant;ORIGIN=0;RS=786205427;Pangolin=ENSG00000101400.6|16:0.04|-31:-0.02
chr20	33412311	896366	G	C	.	.	ALLELEID=886014;CLNDN=Long_QT_syndrome_12;CLNDISDB=MONDO:MONDO:0013062,MedGen:C2751830,OMIM:612955;CLNHGVS=NC_000020.11:g.33412311G>C;CLNREVSTAT=criteria_provided,_single_submitter;CLNSIG=Uncertain_significance;CLNVC=single_nucleotide_variant;CLNVCSO=SO:0001483;CLNVI=Illumina_Clinical_Services_Laboratory,Illumina:1390880;GENEINFO=SNTA1:6640;MC=SO:0001583|missense_variant;ORIGIN=1;Pangolin=ENSG00000101400.6|-15:0.0|10:-0.0
chr20	33412314	1038413	G	GCAGTACGGGCTGGCCGGCT	.	.	ALLELEID=1034649;CLNDN=Long_QT_syndrome;CLNDISDB=MONDO:MONDO:0002442,MeSH:D008133,MedGen:C0023976,OMIM:PS192500,SNOMED_CT:9651007;CLNHGVS=NC_000020.11:g.33412318_33412336dup;CLNREVSTAT=criteria_provided,_single_submitter;CLNSIG=Uncertain_significance;CLNVC=Duplication;CLNVCSO=SO:1000035;CLNVI=Invitae:1009385;GENEINFO=SNTA1:6640;MC=SO:0001589|frameshift_variant;ORIGIN=1;Pangolin=ENSG00000101400.6|53:0.0|-18:-0.06
chr20	33412315	579200	C	T	.	.	AF_EXAC=1e-05;ALLELEID=575089;CLNDN=Long_QT_syndrome;CLNDISDB=MONDO:MONDO:0002442,MeSH:D008133,MedGen:C0023976,OMIM:PS192500,SNOMED_CT:9651007;CLNHGVS=NC_000020.11:g.33412315C>T;CLNREVSTAT=criteria_provided,_single_submitter;CLNSIG=Uncertain_significance;CLNVC=single_nucleotide_variant;CLNVCSO=SO:0001483;GENEINFO=SNTA1:6640;MC=SO:0001583|missense_variant;ORIGIN=1;RS=754242619;Pangolin=ENSG00000101400.6|-19:0.01|-16:-0.0
chr20	33412321	392800	G	A	.	.	AF_ESP=8e-05;AF_EXAC=5e-05;ALLELEID=376983;CLNDN=Long_QT_syndrome|not_provided;CLNDISDB=MONDO:MONDO:0002442,MeSH:D008133,MedGen:C0023976,OMIM:PS192500,SNOMED_CT:9651007|MedGen:CN517202;CLNHGVS=NC_000020.11:g.33412321G>A;CLNREVSTAT=criteria_provided,_multiple_submitters,_no_conflicts;CLNSIG=Uncertain_significance;CLNVC=single_nucleotide_variant;CLNVCSO=SO:0001483;GENEINFO=SNTA1:6640;MC=SO:0001583|missense_variant;ORIGIN=1;RS=138164106;Pangolin=ENSG00000101400.6|-25:0.0|-25:-0.0
chr20	33412329	412220	C	T	.	.	AF_ESP=0.00015;AF_EXAC=3e-05;ALLELEID=404180;CLNDN=Long_QT_syndrome;CLNDISDB=MONDO:MONDO:0002442,MeSH:D008133,MedGen:C0023976,OMIM:PS192500,SNOMED_CT:9651007;CLNHGVS=NC_000020.11:g.33412329C>T;CLNREVSTAT=criteria_provided,_single_submitter;CLNSIG=Uncertain_significance;CLNVC=single_nucleotide_variant;CLNVCSO=SO:0001483;GENEINFO=SNTA1:6640;MC=SO:0001583|missense_variant;ORIGIN=1;RS=149126874;Pangolin=ENSG00000101400.6|-33:0.0|19:-0.0
chr20	33412330	457075	G	A	.	.	AF_EXAC=3e-05;ALLELEID=470881;CLNDN=Long_QT_syndrome;CLNDISDB=MONDO:MONDO:0002442,MeSH:D008133,MedGen:C0023976,OMIM:PS192500,SNOMED_CT:9651007;CLNHGVS=NC_000020.11:g.33412330G>A;CLNREVSTAT=criteria_provided,_single_submitter;CLNSIG=Uncertain_significance;CLNVC=single_nucleotide_variant;CLNVCSO=SO:0001483;GENEINFO=SNTA1:6640;MC=SO:0001583|missense_variant;ORIGIN=1;RS=747104878;Pangolin=ENSG00000101400.6|2:0.0|-34:-0.01
chr20	33412332	941392	C	T	.	.	ALLELEID=938940;CLNDN=Long_QT_syndrome;CLNDISDB=MONDO:MONDO:0002442,MeSH:D008133,MedGen:C0023976,OMIM:PS192500,SNOMED_CT:9651007;CLNHGVS=NC_000020.11:g.33412332C>T;CLNREVSTAT=criteria_provided,_single_submitter;CLNSIG=Uncertain_significance;CLNVC=single_nucleotide_variant;CLNVCSO=SO:0001483;GENEINFO=SNTA1:6640;MC=SO:0001583|missense_variant;ORIGIN=1;Pangolin=ENSG00000101400.6|-36:0.01|-39:-0.0
chr20	33412343	338216	G	A	.	.	AF_ESP=0.00185;AF_EXAC=0.0004;ALLELEID=335279;CLNDN=Long_QT_syndrome|Long_QT_syndrome_12|Romano-Ward_syndrome|not_specified|Cardiovascular_phenotype;CLNDISDB=MONDO:MONDO:0002442,MeSH:D008133,MedGen:C0023976,OMIM:PS192500,SNOMED_CT:9651007|MONDO:MONDO:0013062,MedGen:C2751830,OMIM:612955|MedGen:C0035828,Orphanet:ORPHA101016,SNOMED_CT:20852007|MedGen:CN169374|MedGen:CN230736;CLNHGVS=NC_000020.11:g.33412343G>A;CLNREVSTAT=criteria_provided,_conflicting_interpretations;CLNSIG=Conflicting_interpretations_of_pathogenicity;CLNSIGCONF=Benign(1),Likely_benign(3),Uncertain_significance(1);CLNVC=single_nucleotide_variant;CLNVCSO=SO:0001483;CLNVI=Illumina_Clinical_Services_Laboratory,Illumina:739279;GENEINFO=SNTA1:6640;MC=SO:0001819|synonymous_variant;ORIGIN=1;RS=143309917;Pangolin=ENSG00000101400.6|2:0.0|-47:-0.01
chr20	33412344	190917	C	T	.	.	ALLELEID=188723;CLNDN=Long_QT_syndrome|Long_QT_syndrome_12|not_provided;CLNDISDB=MONDO:MONDO:0002442,MeSH:D008133,MedGen:C0023976,OMIM:PS192500,SNOMED_CT:9651007|MONDO:MONDO:0013062,MedGen:C2751830,OMIM:612955|MedGen:CN517202;CLNHGVS=NC_000020.11:g.33412344C>T;CLNREVSTAT=criteria_provided,_multiple_submitters,_no_conflicts;CLNSIG=Uncertain_significance;CLNVC=single_nucleotide_variant;CLNVCSO=SO:0001483;CLNVI=Illumina_Clinical_Services_Laboratory,Illumina:583847;GENEINFO=SNTA1:6640;MC=SO:0001583|missense_variant;ORIGIN=1;RS=575431717;Pangolin=ENSG00000101400.6|4:0.0|4:-0.0
chr20	33412345	190916	G	A	.	.	AF_EXAC=2e-05;ALLELEID=188724;CLNDN=not_provided;CLNDISDB=MedGen:CN517202;CLNHGVS=NC_000020.11:g.33412345G>A;CLNREVSTAT=criteria_provided,_single_submitter;CLNSIG=Uncertain_significance;CLNVC=single_nucleotide_variant;CLNVCSO=SO:0001483;GENEINFO=SNTA1:6640;MC=SO:0001583|missense_variant;ORIGIN=1;RS=769528459;Pangolin=ENSG00000101400.6|-49:0.0|-49:-0.0
chr20	33412352	139222	G	A	.	.	AF_ESP=0.00085;AF_EXAC=0.00111;ALLELEID=142925;CLNDN=Long_QT_syndrome|Long_QT_syndrome_12|Romano-Ward_syndrome|not_specified|Cardiovascular_phenotype;CLNDISDB=MONDO:MONDO:0002442,MeSH:D008133,MedGen:C0023976,OMIM:PS192500,SNOMED_CT:9651007|MONDO:MONDO:0013062,MedGen:C2751830,OMIM:612955|MedGen:C0035828,Orphanet:ORPHA101016,SNOMED_CT:20852007|MedGen:CN169374|MedGen:CN230736;CLNHGVS=NC_000020.11:g.33412352G>A;CLNREVSTAT=criteria_provided,_conflicting_interpretations;CLNSIG=Conflicting_interpretations_of_pathogenicity;CLNSIGCONF=Benign(2),Likely_benign(2),Uncertain_significance(1);CLNVC=single_nucleotide_variant;CLNVCSO=SO:0001483;CLNVI=Illumina_Clinical_Services_Laboratory,Illumina:54385;GENEINFO=SNTA1:6640;MC=SO:0001819|synonymous_variant;ORIGIN=1;RS=138863915;Pangolin=ENSG00000101400.6|-13:0.0|-4:-0.0
chr20	33412357	1004899	G	A	.	.	ALLELEID=998947;CLNDN=Long_QT_syndrome;CLNDISDB=MONDO:MONDO:0002442,MeSH:D008133,MedGen:C0023976,OMIM:PS192500,SNOMED_CT:9651007;CLNHGVS=NC_000020.11:g.33412357G>A;CLNREVSTAT=criteria_provided,_single_submitter;CLNSIG=Uncertain_significance;CLNVC=single_nucleotide_variant;CLNVCSO=SO:0001483;GENEINFO=SNTA1:6640;MC=SO:0001583|missense_variant;ORIGIN=1;Pangolin=ENSG00000101400.6|-9:0.0|-9:-0.0
chr20	33412381	1006157	T	C	.	.	ALLELEID=998948;CLNDN=Long_QT_syndrome;CLNDISDB=MONDO:MONDO:0002442,MeSH:D008133,MedGen:C0023976,OMIM:PS192500,SNOMED_CT:9651007;CLNHGVS=NC_000020.11:g.33412381T>C;CLNREVSTAT=criteria_provided,_single_submitter;CLNSIG=Uncertain_significance;CLNVC=single_nucleotide_variant;CLNVCSO=SO:0001483;GENEINFO=SNTA1:6640;MC=SO:0001583|missense_variant;ORIGIN=1;Pangolin=ENSG00000101400.6|45:0.0|-33:-0.0
chr20	33412410	518819	G	A	.	.	AF_TGP=0.0002;ALLELEID=510821;CLNDN=Long_QT_syndrome|Cardiovascular_phenotype;CLNDISDB=MONDO:MONDO:0002442,MeSH:D008133,MedGen:C0023976,OMIM:PS192500,SNOMED_CT:9651007|MedGen:CN230736;CLNHGVS=NC_000020.11:g.33412410G>A;CLNREVSTAT=criteria_provided,_multiple_submitters,_no_conflicts;CLNSIG=Uncertain_significance;CLNVC=single_nucleotide_variant;CLNVCSO=SO:0001483;GENEINFO=SNTA1:6640;MC=SO:0001583|missense_variant;ORIGIN=1;RS=200709948;Pangolin=ENSG00000101400.6|16:0.0|16:-0.0
chr20	33412426	457080	G	A	.	.	AF_ESP=0.00015;AF_EXAC=3e-05;ALLELEID=470341;CLNDN=Long_QT_syndrome|not_specified|Cardiovascular_phenotype;CLNDISDB=MONDO:MONDO:0002442,MeSH:D008133,MedGen:C0023976,OMIM:PS192500,SNOMED_CT:9651007|MedGen:CN169374|MedGen:CN230736;CLNHGVS=NC_000020.11:g.33412426G>A;CLNREVSTAT=criteria_provided,_conflicting_interpretations;CLNSIG=Conflicting_interpretations_of_pathogenicity;CLNSIGCONF=Likely_benign(2),Uncertain_significance(1);CLNVC=single_nucleotide_variant;CLNVCSO=SO:0001483;GENEINFO=SNTA1:6640;MC=SO:0001819|synonymous_variant;ORIGIN=1;RS=141775350;Pangolin=ENSG00000101400.6|0:0.0|0:-0.01
chr20	33412579	496196	T	C	.	.	AF_EXAC=1e-05;ALLELEID=487957;CLNDN=Long_QT_syndrome|not_provided;CLNDISDB=MONDO:MONDO:0002442,MeSH:D008133,MedGen:C0023976,OMIM:PS192500,SNOMED_CT:9651007|MedGen:CN517202;CLNHGVS=NC_000020.11:g.33412579T>C;CLNREVSTAT=criteria_provided,_multiple_submitters,_no_conflicts;CLNSIG=Uncertain_significance;CLNVC=single_nucleotide_variant;CLNVCSO=SO:0001483;GENEINFO=SNTA1:6640;MC=SO:0001583|missense_variant;ORIGIN=1;RS=763371307;Pangolin=ENSG00000101400.6|0:0.0|-4:-0.05
chr20	33412639	191509	A	T	.	.	ALLELEID=189372;CLNDN=not_provided;CLNDISDB=MedGen:CN517202;CLNHGVS=NC_000020.11:g.33412639A>T;CLNREVSTAT=criteria_provided,_single_submitter;CLNSIG=Uncertain_significance;CLNVC=single_nucleotide_variant;CLNVCSO=SO:0001483;GENEINFO=SNTA1:6640;MC=SO:0001583|missense_variant;ORIGIN=0;RS=200878531;Pangolin=ENSG00000101400.6|43:0.0|44:-0.0
chr20	33412656	220958	C	T	.	.	AF_ESP=0.01415;AF_EXAC=0.01067;AF_TGP=0.00719;ALLELEID=222853;CLNDN=Long_QT_syndrome|Long_QT_syndrome_12|Romano-Ward_syndrome|Cardiovascular_phenotype;CLNDISDB=MONDO:MONDO:0002442,MeSH:D008133,MedGen:C0023976,OMIM:PS192500,SNOMED_CT:9651007|MONDO:MONDO:0013062,MedGen:C2751830,OMIM:612955|MedGen:C0035828,Orphanet:ORPHA101016,SNOMED_CT:20852007|MedGen:CN230736;CLNHGVS=NC_000020.11:g.33412656C>T;CLNREVSTAT=criteria_provided,_conflicting_interpretations;CLNSIG=Conflicting_interpretations_of_pathogenicity;CLNSIGCONF=Benign(4),Uncertain_significance(1);CLNVC=single_nucleotide_variant;CLNVCSO=SO:0001483;CLNVI=ARUP_Laboratories,_Molecular_Genetics_and_Genomics,ARUP_Laboratories:63986|Illumina_Clinical_Services_Laboratory,Illumina:76063;GENEINFO=SNTA1:6640;MC=SO:0001819|synonymous_variant;ORIGIN=1;RS=35938843;Pangolin=ENSG00000101400.6|27:0.0|-1:-0.0
chr20	33412658	1006311	T	G	.	.	ALLELEID=998949;CLNDN=Long_QT_syndrome;CLNDISDB=MONDO:MONDO:0002442,MeSH:D008133,MedGen:C0023976,OMIM:PS192500,SNOMED_CT:9651007;CLNHGVS=NC_000020.11:g.33412658T>G;CLNREVSTAT=criteria_provided,_single_submitter;CLNSIG=Uncertain_significance;CLNVC=single_nucleotide_variant;CLNVCSO=SO:0001483;GENEINFO=SNTA1:6640;MC=SO:0001583|missense_variant;ORIGIN=1;Pangolin=ENSG00000101400.6|-3:0.0|25:-0.0
chr20	33412663	180529	C	T	.	.	AF_ESP=8e-05;AF_EXAC=0.00014;ALLELEID=178752;CLNDN=Long_QT_syndrome|Brugada_syndrome;CLNDISDB=MONDO:MONDO:0002442,MeSH:D008133,MedGen:C0023976,OMIM:PS192500,SNOMED_CT:9651007|MONDO:MONDO:0015263,MedGen:C1142166,OMIM:PS601144,Orphanet:ORPHA130,SNOMED_CT:418818005;CLNHGVS=NC_000020.11:g.33412663C>T;CLNREVSTAT=criteria_provided,_single_submitter;CLNSIG=Uncertain_significance;CLNVC=single_nucleotide_variant;CLNVCSO=SO:0001483;GENEINFO=SNTA1:6640;MC=SO:0001583|missense_variant;ORIGIN=1;RS=137986136;Pangolin=ENSG00000101400.6|-2:0.03|20:-0.0
chr20	33412664	412219	G	A	.	.	AF_EXAC=6e-05;AF_TGP=0.0002;ALLELEID=404182;CLNDN=Long_QT_syndrome|not_provided;CLNDISDB=MONDO:MONDO:0002442,MeSH:D008133,MedGen:C0023976,OMIM:PS192500,SNOMED_CT:9651007|MedGen:CN517202;CLNHGVS=NC_000020.11:g.33412664G>A;CLNREVSTAT=criteria_provided,_single_submitter;CLNSIG=Uncertain_significance;CLNVC=single_nucleotide_variant;CLNVCSO=SO:0001483;GENEINFO=SNTA1:6640;MC=SO:0001583|missense_variant;ORIGIN=1;RS=201763667;Pangolin=ENSG00000101400.6|19:0.0|-9:-0.0
chr20	33412667	897983	G	A	.	.	ALLELEID=886015;CLNDN=Long_QT_syndrome_12;CLNDISDB=MONDO:MONDO:0013062,MedGen:C2751830,OMIM:612955;CLNHGVS=NC_000020.11:g.33412667G>A;CLNREVSTAT=criteria_provided,_single_submitter;CLNSIG=Uncertain_significance;CLNVC=single_nucleotide_variant;CLNVCSO=SO:0001483;CLNVI=Illumina_Clinical_Services_Laboratory,Illumina:753431;GENEINFO=SNTA1:6640;MC=SO:0001583|missense_variant;ORIGIN=1;Pangolin=ENSG00000101400.6|16:0.0|43:-0.0
chr20	33412668	897984	C	A	.	.	ALLELEID=886016;CLNDN=Long_QT_syndrome_12;CLNDISDB=MONDO:MONDO:0013062,MedGen:C2751830,OMIM:612955;CLNHGVS=NC_000020.11:g.33412668C>A;CLNREVSTAT=criteria_provided,_single_submitter;CLNSIG=Uncertain_significance;CLNVC=single_nucleotide_variant;CLNVCSO=SO:0001483;CLNVI=Illumina_Clinical_Services_Laboratory,Illumina:763379;GENEINFO=SNTA1:6640;MC=SO:0001819|synonymous_variant;ORIGIN=1;Pangolin=ENSG00000101400.6|15:0.0|14:-0.0
chr20	33412691	519219	G	A	.	.	ALLELEID=510822;CLNDN=Cardiovascular_phenotype;CLNDISDB=MedGen:CN230736;CLNHGVS=NC_000020.11:g.33412691G>A;CLNREVSTAT=criteria_provided,_single_submitter;CLNSIG=Uncertain_significance;CLNVC=single_nucleotide_variant;CLNVCSO=SO:0001483;GENEINFO=SNTA1:6640;MC=SO:0001587|nonsense;ORIGIN=1;RS=373610918;Pangolin=ENSG00000101400.6|-36:0.0|-8:-0.0
chr20	33412697	190914	C	A	.	.	AF_ESP=0.00015;AF_EXAC=0.0003;ALLELEID=188726;CLNDN=Long_QT_syndrome|Long_QT_syndrome_12|Romano-Ward_syndrome|not_specified|not_provided;CLNDISDB=MONDO:MONDO:0002442,MeSH:D008133,MedGen:C0023976,OMIM:PS192500,SNOMED_CT:9651007|MONDO:MONDO:0013062,MedGen:C2751830,OMIM:612955|MedGen:C0035828,Orphanet:ORPHA101016,SNOMED_CT:20852007|MedGen:CN169374|MedGen:CN517202;CLNHGVS=NC_000020.11:g.33412697C>A;CLNREVSTAT=criteria_provided,_multiple_submitters,_no_conflicts;CLNSIG=Uncertain_significance;CLNVC=single_nucleotide_variant;CLNVCSO=SO:0001483;CLNVI=ARUP_Laboratories,_Molecular_Genetics_and_Genomics,ARUP_Laboratories:148624|Illumina_Clinical_Services_Laboratory,Illumina:457615;GENEINFO=SNTA1:6640;MC=SO:0001583|missense_variant;ORIGIN=1;RS=150576530;Pangolin=ENSG00000101400.6|-14:0.0|-14:-0.0
chr20	33412700	180528	T	G	.	.	AF_ESP=0.00015;ALLELEID=178753;CLNDN=Long_QT_syndrome|not_specified|Cardiovascular_phenotype|not_provided;CLNDISDB=MONDO:MONDO:0002442,MeSH:D008133,MedGen:C0023976,OMIM:PS192500,SNOMED_CT:9651007|MedGen:CN169374|MedGen:CN230736|MedGen:CN517202;CLNHGVS=NC_000020.11:g.33412700T>G;CLNREVSTAT=criteria_provided,_conflicting_interpretations;CLNSIG=Conflicting_interpretations_of_pathogenicity;CLNSIGCONF=Likely_benign(2),Uncertain_significance(3);CLNVC=single_nucleotide_variant;CLNVCSO=SO:0001483;GENEINFO=SNTA1:6640;MC=SO:0001583|missense_variant;ORIGIN=1;RS=200316080;Pangolin=ENSG00000101400.6|-1:0.0|-17:-0.0
chr20	33412702	546085	G	A	.	.	AF_ESP=8e-05;AF_EXAC=3e-05;AF_TGP=0.0002;ALLELEID=537000;CLNDN=not_provided;CLNDISDB=MedGen:CN517202;CLNHGVS=NC_000020.11:g.33412702G>A;CLNREVSTAT=criteria_provided,_single_submitter;CLNSIG=Uncertain_significance;CLNVC=single_nucleotide_variant;CLNVCSO=SO:0001483;GENEINFO=SNTA1:6640;MC=SO:0001583|missense_variant;ORIGIN=1;RS=139467962;Pangolin=ENSG00000101400.6|-20:0.0|-19:-0.0
chr20	33412708	412218	G	A	.	.	AF_EXAC=2e-05;ALLELEID=404153;CLNDN=Long_QT_syndrome|Cardiovascular_phenotype;CLNDISDB=MONDO:MONDO:0002442,MeSH:D008133,MedGen:C0023976,OMIM:PS192500,SNOMED_CT:9651007|MedGen:CN230736;CLNHGVS=NC_000020.11:g.33412708G>A;CLNREVSTAT=criteria_provided,_multiple_submitters,_no_conflicts;CLNSIG=Uncertain_significance;CLNVC=single_nucleotide_variant;CLNVCSO=SO:0001483;GENEINFO=SNTA1:6640;MC=SO:0001583|missense_variant;ORIGIN=1;RS=774643587;Pangolin=ENSG00000101400.6|-26:0.0|-25:-0.0
chr20	33412711	190913	C	T	.	.	AF_EXAC=1e-05;ALLELEID=188727;CLNDN=not_provided;CLNDISDB=MedGen:CN517202;CLNHGVS=NC_000020.11:g.33412711C>T;CLNREVSTAT=criteria_provided,_single_submitter;CLNSIG=Uncertain_significance;CLNVC=single_nucleotide_variant;CLNVCSO=SO:0001483;GENEINFO=SNTA1:6640;MC=SO:0001583|missense_variant;ORIGIN=1;RS=776064801;Pangolin=ENSG00000101400.6|-28:0.0|-1:-0.0
chr20	33412714	191548	G	C	.	.	AF_ESP=0.002;AF_TGP=0.001;ALLELEID=189373;CLNDN=Long_QT_syndrome|Long_QT_syndrome_12|Long_QT_syndrome_1|not_specified|Cardiovascular_phenotype;CLNDISDB=MONDO:MONDO:0002442,MeSH:D008133,MedGen:C0023976,OMIM:PS192500,SNOMED_CT:9651007|MONDO:MONDO:0013062,MedGen:C2751830,OMIM:612955|MONDO:MONDO:0100316,MedGen:C4551647,OMIM:192500|MedGen:CN169374|MedGen:CN230736;CLNHGVS=NC_000020.11:g.33412714G>C;CLNREVSTAT=criteria_provided,_conflicting_interpretations;CLNSIG=Conflicting_interpretations_of_pathogenicity;CLNSIGCONF=Benign(1),Likely_benign(4),Uncertain_significance(2);CLNVC=single_nucleotide_variant;CLNVCSO=SO:0001483;CLNVI=ARUP_Laboratories,_Molecular_Genetics_and_Genomics,ARUP_Laboratories:91608|OMIM_Allelic_Variant:601017.0002|UniProtKB_(protein):Q13424#VAR_062399;GENEINFO=SNTA1:6640;MC=SO:0001583|missense_variant;ORIGIN=1;RS=56157422;Pangolin=ENSG00000101400.6|-32:0.0|-31:-0.0
chr20	33412721	391906	C	G	.	.	ALLELEID=376989;CLNDN=Long_QT_syndrome|not_provided;CLNDISDB=MONDO:MONDO:0002442,MeSH:D008133,MedGen:C0023976,OMIM:PS192500,SNOMED_CT:9651007|MedGen:CN517202;CLNHGVS=NC_000020.11:g.33412721C>G;CLNREVSTAT=criteria_provided,_multiple_submitters,_no_conflicts;CLNSIG=Uncertain_significance;CLNVC=single_nucleotide_variant;CLNVCSO=SO:0001483;GENEINFO=SNTA1:6640;MC=SO:0001583|missense_variant;ORIGIN=1;RS=1057524281;Pangolin=ENSG00000101400.6|-38:0.0|1:-0.0
chr20	33412725	190912	A	T	.	.	AF_EXAC=5e-05;ALLELEID=188728;CLNDN=not_provided;CLNDISDB=MedGen:CN517202;CLNHGVS=NC_000020.11:g.33412725A>T;CLNREVSTAT=criteria_provided,_single_submitter;CLNSIG=Uncertain_significance;CLNVC=single_nucleotide_variant;CLNVCSO=SO:0001483;GENEINFO=SNTA1:6640;MC=SO:0001583|missense_variant;ORIGIN=1;RS=759487225;Pangolin=ENSG00000101400.6|-42:0.0|-43:-0.0
chr20	33412744	897985	A	C	.	.	ALLELEID=886017;CLNDN=Long_QT_syndrome_12;CLNDISDB=MONDO:MONDO:0013062,MedGen:C2751830,OMIM:612955;CLNHGVS=NC_000020.11:g.33412744A>C;CLNREVSTAT=criteria_provided,_single_submitter;CLNSIG=Uncertain_significance;CLNVC=single_nucleotide_variant;CLNVCSO=SO:0001483;CLNVI=Illumina_Clinical_Services_Laboratory,Illumina:1388799;GENEINFO=SNTA1:6640;MC=SO:0001583|missense_variant;ORIGIN=1;Pangolin=ENSG00000101400.6|38:0.01|2:-0.0
chr20	33412765	949030	G	A	.	.	ALLELEID=929163;CLNDN=Long_QT_syndrome;CLNDISDB=MONDO:MONDO:0002442,MeSH:D008133,MedGen:C0023976,OMIM:PS192500,SNOMED_CT:9651007;CLNHGVS=NC_000020.11:g.33412765G>A;CLNREVSTAT=criteria_provided,_single_submitter;CLNSIG=Uncertain_significance;CLNVC=single_nucleotide_variant;CLNVCSO=SO:0001483;GENEINFO=SNTA1:6640;MC=SO:0001583|missense_variant;ORIGIN=1;Pangolin=ENSG00000101400.6|17:0.0|17:-0.0
chr20	33412789	507388	G	C	.	.	AF_EXAC=1e-05;ALLELEID=508163;CLNDN=Long_QT_syndrome|not_specified;CLNDISDB=MONDO:MONDO:0002442,MeSH:D008133,MedGen:C0023976,OMIM:PS192500,SNOMED_CT:9651007|MedGen:CN169374;CLNHGVS=NC_000020.11:g.33412789G>C;CLNREVSTAT=criteria_provided,_conflicting_interpretations;CLNSIG=Conflicting_interpretations_of_pathogenicity;CLNSIGCONF=Likely_benign(1),Uncertain_significance(1);CLNVC=single_nucleotide_variant;CLNVCSO=SO:0001483;GENEINFO=SNTA1:6640;ORIGIN=1;RS=780688953;Pangolin=ENSG00000101400.6|-7:0.01|-7:-0.01
chr20	33412789	1016808	G	T	.	.	ALLELEID=1014070;CLNDN=Long_QT_syndrome;CLNDISDB=MONDO:MONDO:0002442,MeSH:D008133,MedGen:C0023976,OMIM:PS192500,SNOMED_CT:9651007;CLNHGVS=NC_000020.11:g.33412789G>T;CLNREVSTAT=criteria_provided,_single_submitter;CLNSIG=Uncertain_significance;CLNVC=single_nucleotide_variant;CLNVCSO=SO:0001483;GENEINFO=SNTA1:6640;MC=SO:0001627|intron_variant;ORIGIN=1;Pangolin=ENSG00000101400.6|-7:0.02|-1:-0.0
chr20	33417734	423607	T	C	.	.	ALLELEID=410748;CLNDN=not_provided;CLNDISDB=MedGen:CN517202;CLNHGVS=NC_000020.11:g.33417734T>C;CLNREVSTAT=criteria_provided,_single_submitter;CLNSIG=Uncertain_significance;CLNVC=single_nucleotide_variant;CLNVCSO=SO:0001483;GENEINFO=SNTA1:6640;MC=SO:0001583|missense_variant;ORIGIN=1;RS=1064796525;Pangolin=ENSG00000101400.6|-1:0.0|-15:-0.0
chr20	33417743	190911	C	T	.	.	AF_ESP=0.00031;AF_EXAC=0.00012;AF_TGP=0.0016;ALLELEID=188729;CLNDN=Long_QT_syndrome|not_specified|not_provided;CLNDISDB=MONDO:MONDO:0002442,MeSH:D008133,MedGen:C0023976,OMIM:PS192500,SNOMED_CT:9651007|MedGen:CN169374|MedGen:CN517202;CLNHGVS=NC_000020.11:g.33417743C>T;CLNREVSTAT=criteria_provided,_conflicting_interpretations;CLNSIG=Conflicting_interpretations_of_pathogenicity;CLNSIGCONF=Benign(1),Uncertain_significance(2);CLNVC=single_nucleotide_variant;CLNVCSO=SO:0001483;GENEINFO=SNTA1:6640;MC=SO:0001583|missense_variant;ORIGIN=1;RS=34479952;Pangolin=ENSG00000101400.6|3:0.05|-24:-0.01
chr20	33417752	190910	G	A	.	.	AF_EXAC=4e-05;ALLELEID=188730;CLNDN=not_provided;CLNDISDB=MedGen:CN517202;CLNHGVS=NC_000020.11:g.33417752G>A;CLNREVSTAT=criteria_provided,_single_submitter;CLNSIG=Uncertain_significance;CLNVC=single_nucleotide_variant;CLNVCSO=SO:0001483;GENEINFO=SNTA1:6640;MC=SO:0001583|missense_variant;ORIGIN=1;RS=779370807;Pangolin=ENSG00000101400.6|-33:0.01|-7:-0.0
chr20	33417761	1035056	G	A	.	.	ALLELEID=1034650;CLNDN=Long_QT_syndrome;CLNDISDB=MONDO:MONDO:0002442,MeSH:D008133,MedGen:C0023976,OMIM:PS192500,SNOMED_CT:9651007;CLNHGVS=NC_000020.11:g.33417761G>A;CLNREVSTAT=criteria_provided,_single_submitter;CLNSIG=Uncertain_significance;CLNVC=single_nucleotide_variant;CLNVCSO=SO:0001483;GENEINFO=SNTA1:6640;MC=SO:0001583|missense_variant;ORIGIN=1;Pangolin=ENSG00000101400.6|2:0.0|-42:-0.01
chr20	33417769	338217	C	T	.	.	ALLELEID=350909;CLNDN=Long_QT_syndrome_12|Romano-Ward_syndrome;CLNDISDB=MONDO:MONDO:0013062,MedGen:C2751830,OMIM:612955|MedGen:C0035828,Orphanet:ORPHA101016,SNOMED_CT:20852007;CLNHGVS=NC_000020.11:g.33417769C>T;CLNREVSTAT=criteria_provided,_single_submitter;CLNSIG=Uncertain_significance;CLNVC=single_nucleotide_variant;CLNVCSO=SO:0001483;CLNVI=Illumina_Clinical_Services_Laboratory,Illumina:438342;GENEINFO=SNTA1:6640;MC=SO:0001819|synonymous_variant;ORIGIN=1;RS=886056626;Pangolin=ENSG00000101400.6|-50:0.0|-50:-0.02
chr20	33417798	190936	T	A	.	.	ALLELEID=188731;CLNDN=not_provided;CLNDISDB=MedGen:CN517202;CLNHGVS=NC_000020.11:g.33417798T>A;CLNREVSTAT=criteria_provided,_single_submitter;CLNSIG=Uncertain_significance;CLNVC=single_nucleotide_variant;CLNVCSO=SO:0001483;GENEINFO=SNTA1:6640;MC=SO:0001583|missense_variant;ORIGIN=1;RS=786205849;Pangolin=ENSG00000101400.6|2:0.0|33:-0.06
chr20	33417800	264348	C	T	.	.	AF_EXAC=2e-05;ALLELEID=259052;CLNDN=Becker_muscular_dystrophy|Dilated_cardiomyopathy_3B|Duchenne_muscular_dystrophy|Long_QT_syndrome_12|Cardiovascular_phenotype|not_provided;CLNDISDB=MONDO:MONDO:0010311,MedGen:C0917713,OMIM:300376,Orphanet:ORPHA98895,SNOMED_CT:387732009|MONDO:MONDO:0010542,MedGen:C3668940,OMIM:302045|MONDO:MONDO:0010679,MedGen:C0013264,OMIM:310200,Orphanet:ORPHA98896,SNOMED_CT:76670001|MONDO:MONDO:0013062,MedGen:C2751830,OMIM:612955|MedGen:CN230736|MedGen:CN517202;CLNHGVS=NC_000020.11:g.33417800C>T;CLNREVSTAT=criteria_provided,_multiple_submitters,_no_conflicts;CLNSIG=Uncertain_significance;CLNVC=single_nucleotide_variant;CLNVCSO=SO:0001483;GENEINFO=SNTA1:6640;MC=SO:0001583|missense_variant;ORIGIN=1;RS=771180054;Pangolin=ENSG00000101400.6|-2:0.0|31:-0.06
chr20	33417831	180527	G	A	.	.	AF_EXAC=0.00013;AF_TGP=0.0004;ALLELEID=178754;CLNDN=Long_QT_syndrome|Paroxysmal_familial_ventricular_fibrillation_1|Cardiovascular_phenotype|not_provided;CLNDISDB=MONDO:MONDO:0002442,MeSH:D008133,MedGen:C0023976,OMIM:PS192500,SNOMED_CT:9651007|MONDO:MONDO:0011376,MedGen:C2751898,OMIM:603829|MedGen:CN230736|MedGen:CN517202;CLNHGVS=NC_000020.11:g.33417831G>A;CLNREVSTAT=criteria_provided,_conflicting_interpretations;CLNSIG=Conflicting_interpretations_of_pathogenicity;CLNSIGCONF=Likely_benign(2),Uncertain_significance(1);CLNVC=single_nucleotide_variant;CLNVCSO=SO:0001483;GENEINFO=SNTA1:6640;MC=SO:0001583|missense_variant;ORIGIN=1;RS=530603992;Pangolin=ENSG00000101400.6|0:0.02|-6:-0.0
chr20	33417854	263623	G	A	.	.	AF_ESP=0.00023;AF_EXAC=0.00021;ALLELEID=259049;CLNDN=Long_QT_syndrome|Long_QT_syndrome_12|Cardiovascular_phenotype|not_provided;CLNDISDB=MONDO:MONDO:0002442,MeSH:D008133,MedGen:C0023976,OMIM:PS192500,SNOMED_CT:9651007|MONDO:MONDO:0013062,MedGen:C2751830,OMIM:612955|MedGen:CN230736|MedGen:CN517202;CLNHGVS=NC_000020.11:g.33417854G>A;CLNREVSTAT=criteria_provided,_conflicting_interpretations;CLNSIG=Conflicting_interpretations_of_pathogenicity;CLNSIGCONF=Likely_benign(2),Uncertain_significance(4);CLNVC=single_nucleotide_variant;CLNVCSO=SO:0001483;CLNVI=Illumina_Clinical_Services_Laboratory,Illumina:1664817;GENEINFO=SNTA1:6640;MC=SO:0001583|missense_variant;ORIGIN=1;RS=144860423;Pangolin=ENSG00000101400.6|-23:0.06|34:-0.0
chr20	33417858	653586	C	A	.	.	AF_EXAC=1e-05;ALLELEID=648632;CLNDN=Long_QT_syndrome;CLNDISDB=MONDO:MONDO:0002442,MeSH:D008133,MedGen:C0023976,OMIM:PS192500,SNOMED_CT:9651007;CLNHGVS=NC_000020.11:g.33417858C>A;CLNREVSTAT=criteria_provided,_single_submitter;CLNSIG=Uncertain_significance;CLNVC=single_nucleotide_variant;CLNVCSO=SO:0001483;GENEINFO=SNTA1:6640;MC=SO:0001583|missense_variant;ORIGIN=1;RS=750125166;Pangolin=ENSG00000101400.6|-27:0.12|30:-0.0
chr20	33417864	190935	C	T	.	.	AF_EXAC=3e-05;ALLELEID=188732;CLNDN=Long_QT_syndrome|not_provided;CLNDISDB=MONDO:MONDO:0002442,MeSH:D008133,MedGen:C0023976,OMIM:PS192500,SNOMED_CT:9651007|MedGen:CN517202;CLNHGVS=NC_000020.11:g.33417864C>T;CLNREVSTAT=criteria_provided,_multiple_submitters,_no_conflicts;CLNSIG=Uncertain_significance;CLNVC=single_nucleotide_variant;CLNVCSO=SO:0001483;GENEINFO=SNTA1:6640;MC=SO:0001583|missense_variant;ORIGIN=1;RS=200755101;Pangolin=ENSG00000101400.6|-33:0.0|15:-0.0
chr20	33417876	191510	C	T	.	.	AF_EXAC=1e-05;ALLELEID=189374;CLNDN=Long_QT_syndrome|not_provided;CLNDISDB=MONDO:MONDO:0002442,MeSH:D008133,MedGen:C0023976,OMIM:PS192500,SNOMED_CT:9651007|MedGen:CN517202;CLNHGVS=NC_000020.11:g.33417876C>T;CLNREVSTAT=criteria_provided,_multiple_submitters,_no_conflicts;CLNSIG=Uncertain_significance;CLNVC=single_nucleotide_variant;CLNVCSO=SO:0001483;GENEINFO=SNTA1:6640;MC=SO:0001583|missense_variant;ORIGIN=1;RS=201405395;Pangolin=ENSG00000101400.6|-45:0.05|47:-0.05
chr20	33417882	899113	T	C	.	.	ALLELEID=886018;CLNDN=Long_QT_syndrome_12;CLNDISDB=MONDO:MONDO:0013062,MedGen:C2751830,OMIM:612955;CLNHGVS=NC_000020.11:g.33417882T>C;CLNREVSTAT=criteria_provided,_single_submitter;CLNSIG=Uncertain_significance;CLNVC=single_nucleotide_variant;CLNVCSO=SO:0001483;CLNVI=Illumina_Clinical_Services_Laboratory,Illumina:1304548;GENEINFO=SNTA1:6640;MC=SO:0001583|missense_variant;ORIGIN=1;Pangolin=ENSG00000101400.6|-11:0.0|41:-0.01
chr20	33417894	190909	A	G	.	.	AF_EXAC=7e-05;ALLELEID=188733;CLNDN=Long_QT_syndrome_12|not_provided;CLNDISDB=MONDO:MONDO:0013062,MedGen:C2751830,OMIM:612955|MedGen:CN517202;CLNHGVS=NC_000020.11:g.33417894A>G;CLNREVSTAT=criteria_provided,_multiple_submitters,_no_conflicts;CLNSIG=Uncertain_significance;CLNVC=single_nucleotide_variant;CLNVCSO=SO:0001483;GENEINFO=SNTA1:6640;MC=SO:0001583|missense_variant;ORIGIN=1;RS=781703999;Pangolin=ENSG00000101400.6|29:0.0|-6:-0.0
chr20	33417906	338218	C	T	.	.	ALLELEID=350911;CLNDN=Long_QT_syndrome_12|Romano-Ward_syndrome|Cardiovascular_phenotype;CLNDISDB=MONDO:MONDO:0013062,MedGen:C2751830,OMIM:612955|MedGen:C0035828,Orphanet:ORPHA101016,SNOMED_CT:20852007|MedGen:CN230736;CLNHGVS=NC_000020.11:g.33417906C>T;CLNREVSTAT=criteria_provided,_multiple_submitters,_no_conflicts;CLNSIG=Uncertain_significance;CLNVC=single_nucleotide_variant;CLNVCSO=SO:0001483;CLNVI=Illumina_Clinical_Services_Laboratory,Illumina:790245;GENEINFO=SNTA1:6640;MC=SO:0001583|missense_variant;ORIGIN=1;RS=775580363;Pangolin=ENSG00000101400.6|12:0.0|17:-0.0
chr20	33438838	940665	T	C	.	.	ALLELEID=940503;CLNDN=Long_QT_syndrome;CLNDISDB=MONDO:MONDO:0002442,MeSH:D008133,MedGen:C0023976,OMIM:PS192500,SNOMED_CT:9651007;CLNHGVS=NC_000020.11:g.33438838T>C;CLNREVSTAT=criteria_provided,_single_submitter;CLNSIG=Uncertain_significance;CLNVC=single_nucleotide_variant;CLNVCSO=SO:0001483;GENEINFO=SNTA1:6640;MC=SO:0001627|intron_variant;ORIGIN=1;Pangolin=ENSG00000101400.6|24:0.03|3:-0.06
chr20	33438877	191511	C	T	.	.	ALLELEID=189375;CLNDN=not_provided;CLNDISDB=MedGen:CN517202;CLNHGVS=NC_000020.11:g.33438877C>T;CLNREVSTAT=criteria_provided,_single_submitter;CLNSIG=Uncertain_significance;CLNVC=single_nucleotide_variant;CLNVCSO=SO:0001483;GENEINFO=SNTA1:6640;MC=SO:0001583|missense_variant;ORIGIN=0;RS=200241523;Pangolin=ENSG00000101400.6|-36:0.01|1:-0.0
chr20	33438878	811698	C	A	.	.	ALLELEID=800174;CLNDN=Long_QT_syndrome_12;CLNDISDB=MONDO:MONDO:0013062,MedGen:C2751830,OMIM:612955;CLNHGVS=NC_000020.11:g.33438878C>A;CLNREVSTAT=criteria_provided,_single_submitter;CLNSIG=Uncertain_significance;CLNVC=single_nucleotide_variant;CLNVCSO=SO:0001483;CLNVI=ARUP_Laboratories,_Molecular_Genetics_and_Genomics,ARUP_Laboratories:1806887;GENEINFO=SNTA1:6640;MC=SO:0001583|missense_variant;ORIGIN=1;RS=1471172997;Pangolin=ENSG00000101400.6|-37:0.01|-1:-0.0
chr20	33438885	222825	G	A	.	.	AF_EXAC=2e-05;ALLELEID=224560;CLNDN=not_specified;CLNDISDB=MedGen:CN169374;CLNHGVS=NC_000020.11:g.33438885G>A;CLNREVSTAT=criteria_provided,_single_submitter;CLNSIG=Uncertain_significance;CLNVC=single_nucleotide_variant;CLNVCSO=SO:0001483;GENEINFO=SNTA1:6640;MC=SO:0001583|missense_variant;ORIGIN=1;RS=772936861;Pangolin=ENSG00000101400.6|2:0.0|-44:-0.01
chr20	33438897	190930	G	T	.	.	AF_ESP=0.00077;AF_TGP=0.0004;ALLELEID=188734;CLNDN=Long_QT_syndrome|Long_QT_syndrome_12|Long_QT_syndrome_1|not_specified|Cardiovascular_phenotype|not_provided;CLNDISDB=MONDO:MONDO:0002442,MeSH:D008133,MedGen:C0023976,OMIM:PS192500,SNOMED_CT:9651007|MONDO:MONDO:0013062,MedGen:C2751830,OMIM:612955|MONDO:MONDO:0100316,MedGen:C4551647,OMIM:192500|MedGen:CN169374|MedGen:CN230736|MedGen:CN517202;CLNHGVS=NC_000020.11:g.33438897G>T;CLNREVSTAT=criteria_provided,_conflicting_interpretations;CLNSIG=Conflicting_interpretations_of_pathogenicity;CLNSIGCONF=Benign(1),Likely_benign(2),Uncertain_significance(3);CLNVC=single_nucleotide_variant;CLNVCSO=SO:0001483;CLNVI=Illumina_Clinical_Services_Laboratory,Illumina:767564;GENEINFO=SNTA1:6640;MC=SO:0001583|missense_variant;ORIGIN=1;RS=141724500;Pangolin=ENSG00000101400.6|-20:0.0|-11:-0.0
chr20	33438907	426680	A	C	.	.	AF_ESP=0.00023;AF_EXAC=7e-05;AF_TGP=0.0004;ALLELEID=415681;CLNDN=Long_QT_syndrome|Cardiovascular_phenotype|not_provided;CLNDISDB=MONDO:MONDO:0002442,MeSH:D008133,MedGen:C0023976,OMIM:PS192500,SNOMED_CT:9651007|MedGen:CN230736|MedGen:CN517202;CLNHGVS=NC_000020.11:g.33438907A>C;CLNREVSTAT=criteria_provided,_multiple_submitters,_no_conflicts;CLNSIG=Uncertain_significance;CLNVC=single_nucleotide_variant;CLNVCSO=SO:0001483;GENEINFO=SNTA1:6640;MC=SO:0001583|missense_variant;ORIGIN=1;RS=142978180;Pangolin=ENSG00000101400.6|-45:0.0|-21:-0.0
chr20	33438934	190938	T	G	.	.	AF_EXAC=1e-05;ALLELEID=188735;CLNDN=Long_QT_syndrome|not_provided;CLNDISDB=MONDO:MONDO:0002442,MeSH:D008133,MedGen:C0023976,OMIM:PS192500,SNOMED_CT:9651007|MedGen:CN517202;CLNHGVS=NC_000020.11:g.33438934T>G;CLNREVSTAT=criteria_provided,_multiple_submitters,_no_conflicts;CLNSIG=Uncertain_significance;CLNVC=single_nucleotide_variant;CLNVCSO=SO:0001483;GENEINFO=SNTA1:6640;MC=SO:0001583|missense_variant;ORIGIN=1;RS=756587722;Pangolin=ENSG00000101400.6|1:0.0|-2:-0.0
chr20	33438949	190929	A	G	.	.	AF_EXAC=3e-05;ALLELEID=188736;CLNDN=Sick_sinus_syndrome|Long_QT_syndrome;CLNDISDB=Human_Phenotype_Ontology:HP:0011704,MedGen:C0037052,OMIM:PS608567,Orphanet:ORPHA166282,SNOMED_CT:36083008|MONDO:MONDO:0002442,MeSH:D008133,MedGen:C0023976,OMIM:PS192500,SNOMED_CT:9651007;CLNHGVS=NC_000020.11:g.33438949A>G;CLNREVSTAT=criteria_provided,_multiple_submitters,_no_conflicts;CLNSIG=Uncertain_significance;CLNVC=single_nucleotide_variant;CLNVCSO=SO:0001483;GENEINFO=SNTA1:6640;MC=SO:0001583|missense_variant;ORIGIN=1;RS=199964677;Pangolin=ENSG00000101400.6|39:0.0|20:-0.0
chr20	33438962	191512	C	G	.	.	AF_EXAC=1e-05;ALLELEID=189376;CLNDN=Long_QT_syndrome|Long_QT_syndrome_12|not_provided;CLNDISDB=MONDO:MONDO:0002442,MeSH:D008133,MedGen:C0023976,OMIM:PS192500,SNOMED_CT:9651007|MONDO:MONDO:0013062,MedGen:C2751830,OMIM:612955|MedGen:CN517202;CLNHGVS=NC_000020.11:g.33438962C>G;CLNREVSTAT=criteria_provided,_multiple_submitters,_no_conflicts;CLNSIG=Uncertain_significance;CLNVC=single_nucleotide_variant;CLNVCSO=SO:0001483;CLNVI=Illumina_Clinical_Services_Laboratory,Illumina:934798;GENEINFO=SNTA1:6640;MC=SO:0001583|missense_variant;ORIGIN=1;RS=201421292;Pangolin=ENSG00000101400.6|-5:0.0|26:-0.0
chr20	33438967	1040676	C	T	.	.	ALLELEID=1034651;CLNDN=Long_QT_syndrome;CLNDISDB=MONDO:MONDO:0002442,MeSH:D008133,MedGen:C0023976,OMIM:PS192500,SNOMED_CT:9651007;CLNHGVS=NC_000020.11:g.33438967C>T;CLNREVSTAT=criteria_provided,_single_submitter;CLNSIG=Uncertain_significance;CLNVC=single_nucleotide_variant;CLNVCSO=SO:0001483;GENEINFO=SNTA1:6640;MC=SO:0001583|missense_variant;ORIGIN=1;Pangolin=ENSG00000101400.6|-3:0.0|21:-0.0
chr20	33438973	190928	C	T	.	.	AF_ESP=8e-05;ALLELEID=188737;CLNDN=not_provided;CLNDISDB=MedGen:CN517202;CLNHGVS=NC_000020.11:g.33438973C>T;CLNREVSTAT=criteria_provided,_single_submitter;CLNSIG=Uncertain_significance;CLNVC=single_nucleotide_variant;CLNVCSO=SO:0001483;GENEINFO=SNTA1:6640;MC=SO:0001583|missense_variant;ORIGIN=1;RS=151113230;Pangolin=ENSG00000101400.6|15:0.0|15:-0.0
chr20	33439020	1000782	C	G	.	.	ALLELEID=998950;CLNDN=Long_QT_syndrome;CLNDISDB=MONDO:MONDO:0002442,MeSH:D008133,MedGen:C0023976,OMIM:PS192500,SNOMED_CT:9651007;CLNHGVS=NC_000020.11:g.33439020C>G;CLNREVSTAT=criteria_provided,_single_submitter;CLNSIG=Uncertain_significance;CLNVC=single_nucleotide_variant;CLNVCSO=SO:0001483;GENEINFO=SNTA1:6640;MC=SO:0001583|missense_variant;ORIGIN=1;Pangolin=ENSG00000101400.6|-32:0.0|6:-0.0
chr20	33439025	894980	G	T	.	.	ALLELEID=886019;CLNDN=Long_QT_syndrome_12;CLNDISDB=MONDO:MONDO:0013062,MedGen:C2751830,OMIM:612955;CLNHGVS=NC_000020.11:g.33439025G>T;CLNREVSTAT=criteria_provided,_single_submitter;CLNSIG=Uncertain_significance;CLNVC=single_nucleotide_variant;CLNVCSO=SO:0001483;CLNVI=Illumina_Clinical_Services_Laboratory,Illumina:471550;GENEINFO=SNTA1:6640;MC=SO:0001819|synonymous_variant;ORIGIN=1;Pangolin=ENSG00000101400.6|-2:0.01|1:-0.02
chr20	33439032	190901	C	T	.	.	ALLELEID=188738;CLNDN=not_specified|not_provided;CLNDISDB=MedGen:CN169374|MedGen:CN517202;CLNHGVS=NC_000020.11:g.33439032C>T;CLNREVSTAT=criteria_provided,_conflicting_interpretations;CLNSIG=Conflicting_interpretations_of_pathogenicity;CLNSIGCONF=Likely_benign(2),Uncertain_significance(1);CLNVC=single_nucleotide_variant;CLNVCSO=SO:0001483;GENEINFO=SNTA1:6640;ORIGIN=1;RS=139532210;Pangolin=ENSG00000101400.6|-6:0.01|-44:-0.01
chr20	33443334	190907	C	G	.	.	AF_EXAC=0.00012;ALLELEID=188739;CLNDN=Long_QT_syndrome|not_specified|not_provided;CLNDISDB=MONDO:MONDO:0002442,MeSH:D008133,MedGen:C0023976,OMIM:PS192500,SNOMED_CT:9651007|MedGen:CN169374|MedGen:CN517202;CLNHGVS=NC_000020.11:g.33443334C>G;CLNREVSTAT=criteria_provided,_multiple_submitters,_no_conflicts;CLNSIG=Uncertain_significance;CLNVC=single_nucleotide_variant;CLNVCSO=SO:0001483;GENEINFO=SNTA1:6640;MC=SO:0001583|missense_variant;ORIGIN=1;RS=766925398;Pangolin=ENSG00000101400.6|-23:0.0|20:-0.02
chr20	33443341	190906	C	G	.	.	ALLELEID=188740;CLNDN=not_provided;CLNDISDB=MedGen:CN517202;CLNHGVS=NC_000020.11:g.33443341C>G;CLNREVSTAT=criteria_provided,_single_submitter;CLNSIG=Uncertain_significance;CLNVC=single_nucleotide_variant;CLNVCSO=SO:0001483;GENEINFO=SNTA1:6640;MC=SO:0001583|missense_variant;ORIGIN=1;RS=786205844;Pangolin=ENSG00000101400.6|13:0.03|-30:-0.04
chr20	33443344	338220	C	T	.	.	ALLELEID=345111;CLNDN=Long_QT_syndrome_12|Romano-Ward_syndrome;CLNDISDB=MONDO:MONDO:0013062,MedGen:C2751830,OMIM:612955|MedGen:C0035828,Orphanet:ORPHA101016,SNOMED_CT:20852007;CLNHGVS=NC_000020.11:g.33443344C>T;CLNREVSTAT=criteria_provided,_single_submitter;CLNSIG=Uncertain_significance;CLNVC=single_nucleotide_variant;CLNVCSO=SO:0001483;CLNVI=Illumina_Clinical_Services_Laboratory,Illumina:716300;GENEINFO=SNTA1:6640;MC=SO:0001583|missense_variant;ORIGIN=1;RS=886056627;Pangolin=ENSG00000101400.6|-33:0.03|10:-0.01
chr20	33443362	190905	G	T	.	.	ALLELEID=188741;CLNDN=not_provided;CLNDISDB=MedGen:CN517202;CLNHGVS=NC_000020.11:g.33443362G>T;CLNREVSTAT=criteria_provided,_single_submitter;CLNSIG=Uncertain_significance;CLNVC=single_nucleotide_variant;CLNVCSO=SO:0001483;GENEINFO=SNTA1:6640;MC=SO:0001583|missense_variant;ORIGIN=1;RS=786205843;Pangolin=ENSG00000101400.6|-8:0.0|-27:-0.0
chr20	33443388	449151	G	A	.	.	ALLELEID=446222;CLNDN=not_provided;CLNDISDB=MedGen:CN517202;CLNHGVS=NC_000020.11:g.33443388G>A;CLNREVSTAT=criteria_provided,_single_submitter;CLNSIG=Uncertain_significance;CLNVC=single_nucleotide_variant;CLNVCSO=SO:0001483;GENEINFO=SNTA1:6640;MC=SO:0001583|missense_variant;ORIGIN=1;RS=1241571413;Pangolin=ENSG00000101400.6|-34:0.0|-13:-0.0
chr20	33443400	263476	G	A	.	.	AF_EXAC=0.00097;AF_TGP=0.0006;ALLELEID=259063;CLNDN=Ventricular_tachycardia|Long_QT_syndrome|Long_QT_syndrome_12|not_specified|Cardiovascular_phenotype|not_provided;CLNDISDB=EFO:EFO_0005306,Human_Phenotype_Ontology:HP:0004756,MONDO:MONDO:0005477,MedGen:C0042514,SNOMED_CT:25569003|MONDO:MONDO:0002442,MeSH:D008133,MedGen:C0023976,OMIM:PS192500,SNOMED_CT:9651007|MONDO:MONDO:0013062,MedGen:C2751830,OMIM:612955|MedGen:CN169374|MedGen:CN230736|MedGen:CN517202;CLNHGVS=NC_000020.11:g.33443400G>A;CLNREVSTAT=criteria_provided,_conflicting_interpretations;CLNSIG=Conflicting_interpretations_of_pathogenicity;CLNSIGCONF=Benign(1),Likely_benign(7),Uncertain_significance(1);CLNVC=single_nucleotide_variant;CLNVCSO=SO:0001483;CLNVI=ARUP_Laboratories,_Molecular_Genetics_and_Genomics,ARUP_Laboratories:91609|Illumina_Clinical_Services_Laboratory,Illumina:54717;GENEINFO=SNTA1:6640;MC=SO:0001583|missense_variant;ORIGIN=1;RS=572545726;Pangolin=ENSG00000101400.6|-46:0.0|-8:-0.0
chr20	33443411	378629	C	G	.	.	AF_EXAC=0.0;ALLELEID=379690;CLNDN=Long_QT_syndrome|Long_QT_syndrome_12|not_specified|Cardiovascular_phenotype;CLNDISDB=MONDO:MONDO:0002442,MeSH:D008133,MedGen:C0023976,OMIM:PS192500,SNOMED_CT:9651007|MONDO:MONDO:0013062,MedGen:C2751830,OMIM:612955|MedGen:CN169374|MedGen:CN230736;CLNHGVS=NC_000020.11:g.33443411C>G;CLNREVSTAT=criteria_provided,_conflicting_interpretations;CLNSIG=Conflicting_interpretations_of_pathogenicity;CLNSIGCONF=Likely_benign(3),Uncertain_significance(1);CLNVC=single_nucleotide_variant;CLNVCSO=SO:0001483;CLNVI=Illumina_Clinical_Services_Laboratory,Illumina:303338;GENEINFO=SNTA1:6640;MC=SO:0001819|synonymous_variant;ORIGIN=1;RS=751651742;Pangolin=ENSG00000101400.6|32:0.0|-43:-0.0
chr20	33443416	440291	C	T	.	.	ALLELEID=433934;CLNDN=not_specified;CLNDISDB=MedGen:CN169374;CLNHGVS=NC_000020.11:g.33443416C>T;CLNREVSTAT=criteria_provided,_single_submitter;CLNSIG=Uncertain_significance;CLNVC=single_nucleotide_variant;CLNVCSO=SO:0001483;GENEINFO=SNTA1:6640;MC=SO:0001583|missense_variant;ORIGIN=1;RS=1555822126;Pangolin=ENSG00000101400.6|27:0.0|-48:-0.0
chr20	33443421	496195	G	A	.	.	AF_TGP=0.0002;ALLELEID=488008;CLNDN=Long_QT_syndrome|not_provided;CLNDISDB=MONDO:MONDO:0002442,MeSH:D008133,MedGen:C0023976,OMIM:PS192500,SNOMED_CT:9651007|MedGen:CN517202;CLNHGVS=NC_000020.11:g.33443421G>A;CLNREVSTAT=criteria_provided,_multiple_submitters,_no_conflicts;CLNSIG=Uncertain_significance;CLNVC=single_nucleotide_variant;CLNVCSO=SO:0001483;GENEINFO=SNTA1:6640;MC=SO:0001583|missense_variant;ORIGIN=1;RS=536755693;Pangolin=ENSG00000101400.6|22:0.0|-1:-0.0
chr20	33443427	431380	T	C	.	.	ALLELEID=424903;CLNDN=Long_QT_syndrome_12;CLNDISDB=MONDO:MONDO:0013062,MedGen:C2751830,OMIM:612955;CLNHGVS=NC_000020.11:g.33443427T>C;CLNREVSTAT=criteria_provided,_single_submitter;CLNSIG=Uncertain_significance;CLNVC=single_nucleotide_variant;CLNVCSO=SO:0001483;GENEINFO=SNTA1:6640;MC=SO:0001583|missense_variant;ORIGIN=0;RS=1135401951;Pangolin=ENSG00000101400.6|-1:0.0|16:-0.0
chr20	33443436	1029669	G	T	.	.	ALLELEID=1018687;CLNDN=Long_QT_syndrome_12;CLNDISDB=MONDO:MONDO:0013062,MedGen:C2751830,OMIM:612955;CLNHGVS=NC_000020.11:g.33443436G>T;CLNREVSTAT=criteria_provided,_single_submitter;CLNSIG=Uncertain_significance;CLNVC=single_nucleotide_variant;CLNVCSO=SO:0001483;GENEINFO=SNTA1:6640;MC=SO:0001583|missense_variant;ORIGIN=0;Pangolin=ENSG00000101400.6|7:0.0|-44:-0.0
chr20	33443459	1039416	G	A	.	.	ALLELEID=1034652;CLNDN=Long_QT_syndrome;CLNDISDB=MONDO:MONDO:0002442,MeSH:D008133,MedGen:C0023976,OMIM:PS192500,SNOMED_CT:9651007;CLNHGVS=NC_000020.11:g.33443459G>A;CLNREVSTAT=criteria_provided,_single_submitter;CLNSIG=Uncertain_significance;CLNVC=single_nucleotide_variant;CLNVCSO=SO:0001483;GENEINFO=SNTA1:6640;MC=SO:0001819|synonymous_variant;ORIGIN=1;Pangolin=ENSG00000101400.6|-16:0.0|39:-0.0
chr20	33443461	190934	C	G	.	.	ALLELEID=188743;CLNDN=Long_QT_syndrome|Long_QT_syndrome_12|not_provided;CLNDISDB=MONDO:MONDO:0002442,MeSH:D008133,MedGen:C0023976,OMIM:PS192500,SNOMED_CT:9651007|MONDO:MONDO:0013062,MedGen:C2751830,OMIM:612955|MedGen:CN517202;CLNHGVS=NC_000020.11:g.33443461C>G;CLNREVSTAT=criteria_provided,_multiple_submitters,_no_conflicts;CLNSIG=Uncertain_significance;CLNVC=single_nucleotide_variant;CLNVCSO=SO:0001483;GENEINFO=SNTA1:6640;MC=SO:0001583|missense_variant;ORIGIN=1;RS=786205848;Pangolin=ENSG00000101400.6|37:0.0|15:-0.0
chr20	33443491	838414	G	A	.	.	ALLELEID=848304;CLNDN=Long_QT_syndrome;CLNDISDB=MONDO:MONDO:0002442,MeSH:D008133,MedGen:C0023976,OMIM:PS192500,SNOMED_CT:9651007;CLNHGVS=NC_000020.11:g.33443491G>A;CLNREVSTAT=criteria_provided,_single_submitter;CLNSIG=Uncertain_significance;CLNVC=single_nucleotide_variant;CLNVCSO=SO:0001483;GENEINFO=SNTA1:6640;MC=SO:0001583|missense_variant;ORIGIN=1;Pangolin=ENSG00000101400.6|7:0.0|-27:-0.0
chr20	33443493	190903	C	T	.	.	ALLELEID=188744;CLNDN=Long_QT_syndrome|Long_QT_syndrome_12|Romano-Ward_syndrome|not_provided;CLNDISDB=MONDO:MONDO:0002442,MeSH:D008133,MedGen:C0023976,OMIM:PS192500,SNOMED_CT:9651007|MONDO:MONDO:0013062,MedGen:C2751830,OMIM:612955|MedGen:C0035828,Orphanet:ORPHA101016,SNOMED_CT:20852007|MedGen:CN517202;CLNHGVS=NC_000020.11:g.33443493C>T;CLNREVSTAT=criteria_provided,_multiple_submitters,_no_conflicts;CLNSIG=Uncertain_significance;CLNVC=single_nucleotide_variant;CLNVCSO=SO:0001483;CLNVI=Illumina_Clinical_Services_Laboratory,Illumina:551018;GENEINFO=SNTA1:6640;MC=SO:0001583|missense_variant;ORIGIN=1;RS=786205841;Pangolin=ENSG00000101400.6|-50:0.0|5:-0.0
chr20	33443506	894981	C	T	.	.	ALLELEID=886020;CLNDN=Long_QT_syndrome_12;CLNDISDB=MONDO:MONDO:0013062,MedGen:C2751830,OMIM:612955;CLNHGVS=NC_000020.11:g.33443506C>T;CLNREVSTAT=criteria_provided,_single_submitter;CLNSIG=Uncertain_significance;CLNVC=single_nucleotide_variant;CLNVCSO=SO:0001483;CLNVI=Illumina_Clinical_Services_Laboratory,Illumina:610156;GENEINFO=SNTA1:6640;MC=SO:0001583|missense_variant;ORIGIN=1;Pangolin=ENSG00000101400.6|-8:0.0|1:-0.0
chr20	33443507	449280	G	T	.	.	ALLELEID=446223;CLNDN=Long_QT_syndrome|not_provided;CLNDISDB=MONDO:MONDO:0002442,MeSH:D008133,MedGen:C0023976,OMIM:PS192500,SNOMED_CT:9651007|MedGen:CN517202;CLNHGVS=NC_000020.11:g.33443507G>T;CLNREVSTAT=criteria_provided,_multiple_submitters,_no_conflicts;CLNSIG=Uncertain_significance;CLNVC=single_nucleotide_variant;CLNVCSO=SO:0001483;GENEINFO=SNTA1:6640;MC=SO:0001583|missense_variant;ORIGIN=1;RS=780018849;Pangolin=ENSG00000101400.6|-2:0.0|-9:-0.0
chr20	33443520	496194	C	T	.	.	ALLELEID=487842;CLNDN=not_provided;CLNDISDB=MedGen:CN517202;CLNHGVS=NC_000020.11:g.33443520C>T;CLNREVSTAT=criteria_provided,_single_submitter;CLNSIG=Uncertain_significance;CLNVC=single_nucleotide_variant;CLNVCSO=SO:0001483;GENEINFO=SNTA1:6640;MC=SO:0001583|missense_variant;ORIGIN=1;RS=963277918;Pangolin=ENSG00000101400.6|-22:0.0|-1:-0.0
chr20	33443551	190933	C	T	.	.	ALLELEID=188745;CLNDN=Long_QT_syndrome|not_specified|Cardiovascular_phenotype|not_provided;CLNDISDB=MONDO:MONDO:0002442,MeSH:D008133,MedGen:C0023976,OMIM:PS192500,SNOMED_CT:9651007|MedGen:CN169374|MedGen:CN230736|MedGen:CN517202;CLNHGVS=NC_000020.11:g.33443551C>T;CLNREVSTAT=criteria_provided,_multiple_submitters,_no_conflicts;CLNSIG=Uncertain_significance;CLNVC=single_nucleotide_variant;CLNVCSO=SO:0001483;GENEINFO=SNTA1:6640;MC=SO:0001583|missense_variant;ORIGIN=1;RS=786205847;Pangolin=ENSG00000101400.6|-2:0.0|-18:-0.0
chr20	33443561	942836	G	A	.	.	ALLELEID=938941;CLNDN=Long_QT_syndrome;CLNDISDB=MONDO:MONDO:0002442,MeSH:D008133,MedGen:C0023976,OMIM:PS192500,SNOMED_CT:9651007;CLNHGVS=NC_000020.11:g.33443561G>A;CLNREVSTAT=criteria_provided,_single_submitter;CLNSIG=Uncertain_significance;CLNVC=single_nucleotide_variant;CLNVCSO=SO:0001483;GENEINFO=SNTA1:6640;MC=SO:0001819|synonymous_variant;ORIGIN=1;Pangolin=ENSG00000101400.6|2:0.0|45:-0.0
chr20	33443569	430498	C	T	.	.	ALLELEID=422315;CLNDN=not_provided;CLNDISDB=MedGen:CN517202;CLNHGVS=NC_000020.11:g.33443569C>T;CLNREVSTAT=criteria_provided,_single_submitter;CLNSIG=Uncertain_significance;CLNVC=single_nucleotide_variant;CLNVCSO=SO:0001483;GENEINFO=SNTA1:6640;MC=SO:0001583|missense_variant;ORIGIN=1;RS=1131691995;Pangolin=ENSG00000101400.6|-2:0.0|37:-0.0
chr20	33443581	190932	C	T	.	.	ALLELEID=188746;CLNDN=Long_QT_syndrome|Cardiovascular_phenotype|not_provided;CLNDISDB=MONDO:MONDO:0002442,MeSH:D008133,MedGen:C0023976,OMIM:PS192500,SNOMED_CT:9651007|MedGen:CN230736|MedGen:CN517202;CLNHGVS=NC_000020.11:g.33443581C>T;CLNREVSTAT=criteria_provided,_multiple_submitters,_no_conflicts;CLNSIG=Uncertain_significance;CLNVC=single_nucleotide_variant;CLNVCSO=SO:0001483;GENEINFO=SNTA1:6640;MC=SO:0001583|missense_variant;ORIGIN=1;RS=786205846;Pangolin=ENSG00000101400.6|25:0.0|-2:-0.0
chr20	33443596	264021	G	A	.	.	ALLELEID=259059;CLNDN=Long_QT_syndrome|Long_QT_syndrome_12|Cardiovascular_phenotype|not_provided;CLNDISDB=MONDO:MONDO:0002442,MeSH:D008133,MedGen:C0023976,OMIM:PS192500,SNOMED_CT:9651007|MONDO:MONDO:0013062,MedGen:C2751830,OMIM:612955|MedGen:CN230736|MedGen:CN517202;CLNHGVS=NC_000020.11:g.33443596G>A;CLNREVSTAT=criteria_provided,_multiple_submitters,_no_conflicts;CLNSIG=Uncertain_significance;CLNVC=single_nucleotide_variant;CLNVCSO=SO:0001483;GENEINFO=SNTA1:6640;MC=SO:0001583|missense_variant;ORIGIN=1;RS=886039012;Pangolin=ENSG00000101400.6|10:0.0|-10:-0.0
chr20	33443598	449133	G	A	.	.	ALLELEID=446224;CLNDN=Long_QT_syndrome|not_provided;CLNDISDB=MONDO:MONDO:0002442,MeSH:D008133,MedGen:C0023976,OMIM:PS192500,SNOMED_CT:9651007|MedGen:CN517202;CLNHGVS=NC_000020.11:g.33443598G>A;CLNREVSTAT=criteria_provided,_multiple_submitters,_no_conflicts;CLNSIG=Uncertain_significance;CLNVC=single_nucleotide_variant;CLNVCSO=SO:0001483;CLNVI=ARUP_Laboratories,_Molecular_Genetics_and_Genomics,ARUP_Laboratories:169390;GENEINFO=SNTA1:6640;MC=SO:0001583|missense_variant;ORIGIN=1;RS=1216164802;Pangolin=ENSG00000101400.6|8:0.0|9:-0.0
chr20	33443605	190931	G	A	.	.	ALLELEID=188748;CLNDN=not_provided;CLNDISDB=MedGen:CN517202;CLNHGVS=NC_000020.11:g.33443605G>A;CLNREVSTAT=criteria_provided,_single_submitter;CLNSIG=Uncertain_significance;CLNVC=single_nucleotide_variant;CLNVCSO=SO:0001483;GENEINFO=SNTA1:6640;MC=SO:0001583|missense_variant;ORIGIN=1;RS=786205845;Pangolin=ENSG00000101400.6|2:0.0|-27:-0.0
chr20	33443614	519527	ACGCCATCTT	A	.	.	ALLELEID=510825;CLNDN=Cardiovascular_phenotype;CLNDISDB=MedGen:CN230736;CLNHGVS=NC_000020.11:g.33443619_33443627del;CLNREVSTAT=criteria_provided,_single_submitter;CLNSIG=Uncertain_significance;CLNVC=Deletion;CLNVCSO=SO:0000159;GENEINFO=SNTA1:6640;MC=SO:0001582|initiatior_codon_variant,SO:0001822|inframe_deletion;ORIGIN=1;RS=1555822209;Pangolin=ENSG00000101400.6|12:0.0|-8:-0.0
chr20	33443626	978375	C	T	.	.	ALLELEID=966493;CLNDN=Long_QT_syndrome_1;CLNDISDB=MONDO:MONDO:0100316,MedGen:C4551647,OMIM:192500;CLNHGVS=NC_000020.11:g.33443626C>T;CLNREVSTAT=criteria_provided,_single_submitter;CLNSIG=Uncertain_significance;CLNVC=single_nucleotide_variant;CLNVCSO=SO:0001483;CLNVI=Molecular_Diagnostic_Laboratory_for_Inherited_Cardiovascular_Disease,Montreal_Heart_Institute:9102004;GENEINFO=SNTA1:6640;MC=SO:0001623|5_prime_UTR_variant;ORIGIN=1;Pangolin=ENSG00000101400.6|-20:0.0|0:-0.0
chr20	33443638	338221	C	T	.	.	ALLELEID=345112;CLNDN=Long_QT_syndrome_12|Romano-Ward_syndrome;CLNDISDB=MONDO:MONDO:0013062,MedGen:C2751830,OMIM:612955|MedGen:C0035828,Orphanet:ORPHA101016,SNOMED_CT:20852007;CLNHGVS=NC_000020.11:g.33443638C>T;CLNREVSTAT=criteria_provided,_single_submitter;CLNSIG=Uncertain_significance;CLNVC=single_nucleotide_variant;CLNVCSO=SO:0001483;CLNVI=Illumina_Clinical_Services_Laboratory,Illumina:741301;GENEINFO=SNTA1:6640;ORIGIN=1;RS=886056628;Pangolin=ENSG00000101400.6|-2:0.0|-32:-0.0
chr20	33443662	896422	C	T	.	.	ALLELEID=886021;CLNDN=Long_QT_syndrome_12;CLNDISDB=MONDO:MONDO:0013062,MedGen:C2751830,OMIM:612955;CLNHGVS=NC_000020.11:g.33443662C>T;CLNREVSTAT=criteria_provided,_single_submitter;CLNSIG=Uncertain_significance;CLNVC=single_nucleotide_variant;CLNVCSO=SO:0001483;CLNVI=Illumina_Clinical_Services_Laboratory,Illumina:1319825;GENEINFO=SNTA1:6640;MC=SO:0001623|5_prime_UTR_variant;ORIGIN=1;Pangolin=ENSG00000101400.6|-2:0.0|-7:-0.0
chr20	33443682	896423	G	A	.	.	ALLELEID=886022;CLNDN=Long_QT_syndrome_12;CLNDISDB=MONDO:MONDO:0013062,MedGen:C2751830,OMIM:612955;CLNHGVS=NC_000020.11:g.33443682G>A;CLNREVSTAT=criteria_provided,_single_submitter;CLNSIG=Uncertain_significance;CLNVC=single_nucleotide_variant;CLNVCSO=SO:0001483;CLNVI=Illumina_Clinical_Services_Laboratory,Illumina:451759;GENEINFO=SNTA1:6640;MC=SO:0001623|5_prime_UTR_variant;ORIGIN=1;Pangolin=ENSG00000101400.6|-19:0.0|36:-0.0
chr20	33443690	896424	G	T	.	.	ALLELEID=886023;CLNDN=Long_QT_syndrome_12;CLNDISDB=MONDO:MONDO:0013062,MedGen:C2751830,OMIM:612955;CLNHGVS=NC_000020.11:g.33443690G>T;CLNREVSTAT=criteria_provided,_single_submitter;CLNSIG=Uncertain_significance;CLNVC=single_nucleotide_variant;CLNVCSO=SO:0001483;CLNVI=Illumina_Clinical_Services_Laboratory,Illumina:447667;GENEINFO=SNTA1:6640;MC=SO:0001623|5_prime_UTR_variant;ORIGIN=1;Pangolin=ENSG00000101400.6|50:0.0|50:-0.0
chr20	33443716	338222	C	G	.	.	ALLELEID=349884;CLNDN=Long_QT_syndrome_12|Romano-Ward_syndrome;CLNDISDB=MONDO:MONDO:0013062,MedGen:C2751830,OMIM:612955|MedGen:C0035828,Orphanet:ORPHA101016,SNOMED_CT:20852007;CLNHGVS=NC_000020.11:g.33443716C>G;CLNREVSTAT=criteria_provided,_single_submitter;CLNSIG=Uncertain_significance;CLNVC=single_nucleotide_variant;CLNVCSO=SO:0001483;CLNVI=Illumina_Clinical_Services_Laboratory,Illumina:814873;GENEINFO=SNTA1:6640;ORIGIN=1;RS=145471317;Pangolin=ENSG00000101400.6|24:0.0|-31:-0.0
chr20	33679830	219310	C	T	.	.	ALLELEID=220999;CLNDN=Malignant_tumor_of_prostate;CLNDISDB=Human_Phenotype_Ontology:HP:0012125,MONDO:MONDO:0008315,MedGen:C0376358,OMIM:176807,SNOMED_CT:399068003;CLNHGVS=NC_000020.11:g.33679830C>T;CLNREVSTAT=no_assertion_criteria_provided;CLNSIG=Uncertain_significance;CLNVC=single_nucleotide_variant;CLNVCSO=SO:0001483;GENEINFO=E2F1:1869;MC=SO:0001583|missense_variant;ORIGIN=2;RS=864622017;Pangolin=ENSG00000101412.13|14:0.01|13:-0.0
chr20	33740989	1031000	C	T	.	.	ALLELEID=1018688;CLNDN=Hyper-IgE_recurrent_infection_syndrome_3,_autosomal_recessive;CLNDISDB=MONDO:MONDO:0032654,MedGen:C4748969,OMIM:618282;CLNHGVS=NC_000020.11:g.33740989C>T;CLNREVSTAT=criteria_provided,_single_submitter;CLNSIG=Uncertain_significance;CLNVC=single_nucleotide_variant;CLNVCSO=SO:0001483;GENEINFO=ZNF341:84905;MC=SO:0001583|missense_variant,SO:0001619|non-coding_transcript_variant;ORIGIN=0;Pangolin=ENSG00000131061.14|23:0.0|23:-0.0
chr20	33745160	1059646	C	T	.	.	ALLELEID=1051669;CLNDN=not_provided;CLNDISDB=MedGen:CN517202;CLNHGVS=NC_000020.11:g.33745160C>T;CLNREVSTAT=criteria_provided,_single_submitter;CLNSIG=Uncertain_significance;CLNVC=single_nucleotide_variant;CLNVCSO=SO:0001483;GENEINFO=ZNF341:84905;MC=SO:0001583|missense_variant,SO:0001619|non-coding_transcript_variant,SO:0001627|intron_variant;ORIGIN=1;Pangolin=ENSG00000131061.14|0:0.0|-28:-0.01
chr20	33757244	1039085	G	A	.	.	ALLELEID=1034653;CLNDN=not_provided;CLNDISDB=MedGen:CN517202;CLNHGVS=NC_000020.11:g.33757244G>A;CLNREVSTAT=criteria_provided,_single_submitter;CLNSIG=Uncertain_significance;CLNVC=single_nucleotide_variant;CLNVCSO=SO:0001483;GENEINFO=ZNF341:84905;MC=SO:0001583|missense_variant,SO:0001619|non-coding_transcript_variant;ORIGIN=1;Pangolin=ENSG00000131061.14|14:0.0|-50:-0.0
chr20	33757272	999825	C	T	.	.	ALLELEID=998951;CLNDN=not_provided;CLNDISDB=MedGen:CN517202;CLNHGVS=NC_000020.11:g.33757272C>T;CLNREVSTAT=criteria_provided,_single_submitter;CLNSIG=Uncertain_significance;CLNVC=single_nucleotide_variant;CLNVCSO=SO:0001483;GENEINFO=ZNF341:84905;MC=SO:0001583|missense_variant,SO:0001619|non-coding_transcript_variant;ORIGIN=1;Pangolin=ENSG00000131061.14|50:0.0|50:-0.0
chr20	33757316	1031001	G	A	.	.	ALLELEID=1018689;CLNDN=Hyper-IgE_recurrent_infection_syndrome_3,_autosomal_recessive;CLNDISDB=MONDO:MONDO:0032654,MedGen:C4748969,OMIM:618282;CLNHGVS=NC_000020.11:g.33757316G>A;CLNREVSTAT=criteria_provided,_single_submitter;CLNSIG=Uncertain_significance;CLNVC=single_nucleotide_variant;CLNVCSO=SO:0001483;GENEINFO=ZNF341:84905;MC=SO:0001583|missense_variant,SO:0001619|non-coding_transcript_variant;ORIGIN=0;Pangolin=ENSG00000131061.14|6:0.03|27:-0.05
chr20	33770241	1005631	C	A	.	.	ALLELEID=998952;CLNDN=not_provided;CLNDISDB=MedGen:CN517202;CLNHGVS=NC_000020.11:g.33770241C>A;CLNREVSTAT=criteria_provided,_single_submitter;CLNSIG=Uncertain_significance;CLNVC=single_nucleotide_variant;CLNVCSO=SO:0001483;GENEINFO=ZNF341:84905;MC=SO:0001583|missense_variant,SO:0001619|non-coding_transcript_variant;ORIGIN=1;Pangolin=ENSG00000131061.14|20:0.0|7:-0.0
chr20	33791288	1059674	CAG	C	.	.	ALLELEID=1051670;CLNDN=not_provided;CLNDISDB=MedGen:CN517202;CLNHGVS=NC_000020.11:g.33791289_33791290del;CLNREVSTAT=criteria_provided,_single_submitter;CLNSIG=Uncertain_significance;CLNVC=Deletion;CLNVCSO=SO:0000159;GENEINFO=ZNF341:84905|ZNF341-AS1:101929746;MC=SO:0001589|frameshift_variant,SO:0001619|non-coding_transcript_variant;ORIGIN=1;Pangolin=ENSG00000131061.14|-50:0.06|23:-0.0ENSG00000230753.6|-28:0.0|-41:-0.0
chr20	33791342	1049854	C	T	.	.	ALLELEID=1038764;CLNDN=not_provided;CLNDISDB=MedGen:CN517202;CLNHGVS=NC_000020.11:g.33791342C>T;CLNREVSTAT=no_assertion_criteria_provided;CLNSIG=Uncertain_significance;CLNVC=single_nucleotide_variant;CLNVCSO=SO:0001483;GENEINFO=ZNF341:84905|ZNF341-AS1:101929746;MC=SO:0001583|missense_variant,SO:0001619|non-coding_transcript_variant;ORIGIN=0;Pangolin=ENSG00000131061.14|22:0.0|-3:-0.0ENSG00000230753.6|-2:0.0|5:-0.0
chr20	33791512	1017649	G	A	.	.	ALLELEID=1014071;CLNDN=not_provided;CLNDISDB=MedGen:CN517202;CLNHGVS=NC_000020.11:g.33791512G>A;CLNREVSTAT=criteria_provided,_single_submitter;CLNSIG=Uncertain_significance;CLNVC=single_nucleotide_variant;CLNVCSO=SO:0001483;GENEINFO=ZNF341:84905|ZNF341-AS1:101929746;MC=SO:0001583|missense_variant,SO:0001619|non-coding_transcript_variant;ORIGIN=1;Pangolin=ENSG00000131061.14|1:0.0|15:-0.01ENSG00000230753.6|11:0.0|45:-0.0
chr20	33852179	836756	T	G	.	.	ALLELEID=848305;CLNDN=Cataract_31_multiple_types;CLNDISDB=MONDO:MONDO:0011547,MedGen:C1854311,OMIM:605387;CLNHGVS=NC_000020.11:g.33852179T>G;CLNREVSTAT=criteria_provided,_single_submitter;CLNSIG=Uncertain_significance;CLNVC=single_nucleotide_variant;CLNVCSO=SO:0001483;GENEINFO=CHMP4B:128866;MC=SO:0001583|missense_variant;ORIGIN=1;Pangolin=ENSG00000101421.4|24:0.0|7:-0.0
chr20	34280356	338265	G	A	.	.	ALLELEID=345127;CLNDN=Hypermethioninemia_with_s-adenosylhomocysteine_hydrolase_deficiency;CLNDISDB=MONDO:MONDO:0013404,MedGen:C3151058,OMIM:613752,Orphanet:ORPHA88618;CLNHGVS=NC_000020.11:g.34280356G>A;CLNREVSTAT=criteria_provided,_single_submitter;CLNSIG=Uncertain_significance;CLNVC=single_nucleotide_variant;CLNVCSO=SO:0001483;CLNVI=Illumina_Clinical_Services_Laboratory,Illumina:644269;GENEINFO=AHCY:191;MC=SO:0001624|3_prime_UTR_variant;ORIGIN=1;RS=371150068;Pangolin=ENSG00000250917.1|-20:0.0|11:-0.0ENSG00000101444.13|-20:0.0|11:-0.0
chr20	34280413	338266	A	G	.	.	ALLELEID=335294;CLNDN=Hypermethioninemia_with_s-adenosylhomocysteine_hydrolase_deficiency;CLNDISDB=MONDO:MONDO:0013404,MedGen:C3151058,OMIM:613752,Orphanet:ORPHA88618;CLNHGVS=NC_000020.11:g.34280413A>G;CLNREVSTAT=criteria_provided,_single_submitter;CLNSIG=Uncertain_significance;CLNVC=single_nucleotide_variant;CLNVCSO=SO:0001483;CLNVI=Illumina_Clinical_Services_Laboratory,Illumina:608615;GENEINFO=AHCY:191;MC=SO:0001624|3_prime_UTR_variant;ORIGIN=1;RS=886056634;Pangolin=ENSG00000250917.1|-32:0.0|-46:-0.0ENSG00000101444.13|-32:0.0|-46:-0.0
chr20	34280451	898235	C	G	.	.	ALLELEID=886024;CLNDN=Hypermethioninemia_with_s-adenosylhomocysteine_hydrolase_deficiency;CLNDISDB=MONDO:MONDO:0013404,MedGen:C3151058,OMIM:613752,Orphanet:ORPHA88618;CLNHGVS=NC_000020.11:g.34280451C>G;CLNREVSTAT=criteria_provided,_single_submitter;CLNSIG=Uncertain_significance;CLNVC=single_nucleotide_variant;CLNVCSO=SO:0001483;CLNVI=Illumina_Clinical_Services_Laboratory,Illumina:550428;GENEINFO=AHCY:191;MC=SO:0001624|3_prime_UTR_variant;ORIGIN=1;Pangolin=ENSG00000250917.1|-2:0.0|42:-0.0ENSG00000101444.13|-2:0.0|42:-0.0
chr20	34280607	898236	A	G	.	.	ALLELEID=886025;CLNDN=Hypermethioninemia_with_s-adenosylhomocysteine_hydrolase_deficiency;CLNDISDB=MONDO:MONDO:0013404,MedGen:C3151058,OMIM:613752,Orphanet:ORPHA88618;CLNHGVS=NC_000020.11:g.34280607A>G;CLNREVSTAT=criteria_provided,_single_submitter;CLNSIG=Uncertain_significance;CLNVC=single_nucleotide_variant;CLNVCSO=SO:0001483;CLNVI=Illumina_Clinical_Services_Laboratory,Illumina:453457;GENEINFO=AHCY:191;MC=SO:0001624|3_prime_UTR_variant;ORIGIN=1;Pangolin=ENSG00000250917.1|43:0.07|44:-0.0ENSG00000101444.13|43:0.07|44:-0.0
chr20	34280617	899347	T	A	.	.	ALLELEID=886026;CLNDN=Hypermethioninemia_with_s-adenosylhomocysteine_hydrolase_deficiency;CLNDISDB=MONDO:MONDO:0013404,MedGen:C3151058,OMIM:613752,Orphanet:ORPHA88618;CLNHGVS=NC_000020.11:g.34280617T>A;CLNREVSTAT=criteria_provided,_single_submitter;CLNSIG=Uncertain_significance;CLNVC=single_nucleotide_variant;CLNVCSO=SO:0001483;CLNVI=Illumina_Clinical_Services_Laboratory,Illumina:867329;GENEINFO=AHCY:191;MC=SO:0001624|3_prime_UTR_variant;ORIGIN=1;Pangolin=ENSG00000250917.1|27:0.0|33:-0.04ENSG00000101444.13|27:0.0|33:-0.04
chr20	34280853	899348	G	A	.	.	ALLELEID=886027;CLNDN=Hypermethioninemia_with_s-adenosylhomocysteine_hydrolase_deficiency;CLNDISDB=MONDO:MONDO:0013404,MedGen:C3151058,OMIM:613752,Orphanet:ORPHA88618;CLNHGVS=NC_000020.11:g.34280853G>A;CLNREVSTAT=criteria_provided,_single_submitter;CLNSIG=Uncertain_significance;CLNVC=single_nucleotide_variant;CLNVCSO=SO:0001483;CLNVI=Illumina_Clinical_Services_Laboratory,Illumina:485213;GENEINFO=AHCY:191;MC=SO:0001624|3_prime_UTR_variant,SO:0001627|intron_variant;ORIGIN=1;Pangolin=ENSG00000250917.1|2:0.0|26:-0.0ENSG00000101444.13|2:0.0|26:-0.0
chr20	34280922	899349	C	T	.	.	ALLELEID=886028;CLNDN=Hypermethioninemia_with_s-adenosylhomocysteine_hydrolase_deficiency;CLNDISDB=MONDO:MONDO:0013404,MedGen:C3151058,OMIM:613752,Orphanet:ORPHA88618;CLNHGVS=NC_000020.11:g.34280922C>T;CLNREVSTAT=criteria_provided,_single_submitter;CLNSIG=Uncertain_significance;CLNVC=single_nucleotide_variant;CLNVCSO=SO:0001483;CLNVI=Illumina_Clinical_Services_Laboratory,Illumina:752199;GENEINFO=AHCY:191;MC=SO:0001624|3_prime_UTR_variant,SO:0001627|intron_variant;ORIGIN=1;Pangolin=ENSG00000250917.1|-43:0.0|11:-0.0ENSG00000101444.13|-43:0.0|11:-0.0
chr20	34281060	452110	A	C	.	.	ALLELEID=446225;CLNDN=not_provided;CLNDISDB=MedGen:CN517202;CLNHGVS=NC_000020.11:g.34281060A>C;CLNREVSTAT=criteria_provided,_single_submitter;CLNSIG=Uncertain_significance;CLNVC=single_nucleotide_variant;CLNVCSO=SO:0001483;GENEINFO=AHCY:191;MC=SO:0001583|missense_variant;ORIGIN=1;RS=1555830638;Pangolin=ENSG00000250917.1|-33:0.0|-33:-0.0ENSG00000101444.13|-33:0.0|-33:-0.0
chr20	34281105	1037891	T	A	.	.	ALLELEID=1034654;CLNDN=Hypermethioninemia_with_s-adenosylhomocysteine_hydrolase_deficiency;CLNDISDB=MONDO:MONDO:0013404,MedGen:C3151058,OMIM:613752,Orphanet:ORPHA88618;CLNHGVS=NC_000020.11:g.34281105T>A;CLNREVSTAT=criteria_provided,_single_submitter;CLNSIG=Uncertain_significance;CLNVC=single_nucleotide_variant;CLNVCSO=SO:0001483;GENEINFO=AHCY:191;MC=SO:0001583|missense_variant;ORIGIN=1;Pangolin=ENSG00000250917.1|0:0.0|-20:-0.0ENSG00000101444.13|0:0.0|-20:-0.0
chr20	34281145	338268	T	A	.	.	ALLELEID=349888;CLNDN=Hypermethioninemia_with_s-adenosylhomocysteine_hydrolase_deficiency;CLNDISDB=MONDO:MONDO:0013404,MedGen:C3151058,OMIM:613752,Orphanet:ORPHA88618;CLNHGVS=NC_000020.11:g.34281145T>A;CLNREVSTAT=criteria_provided,_single_submitter;CLNSIG=Uncertain_significance;CLNVC=single_nucleotide_variant;CLNVCSO=SO:0001483;CLNVI=Illumina_Clinical_Services_Laboratory,Illumina:273751;GENEINFO=AHCY:191;MC=SO:0001583|missense_variant;ORIGIN=1;RS=886056635;Pangolin=ENSG00000250917.1|20:0.0|20:-0.0ENSG00000101444.13|20:0.0|20:-0.0
chr20	34281163	338269	C	T	.	.	ALLELEID=345130;CLNDN=Hypermethioninemia;CLNDISDB=Human_Phenotype_Ontology:HP:0003235,MONDO:MONDO:0000351,MedGen:C4048705;CLNHGVS=NC_000020.11:g.34281163C>T;CLNREVSTAT=criteria_provided,_single_submitter;CLNSIG=Uncertain_significance;CLNVC=single_nucleotide_variant;CLNVCSO=SO:0001483;CLNVI=Illumina_Clinical_Services_Laboratory,Illumina:138826;GENEINFO=AHCY:191;MC=SO:0001819|synonymous_variant;ORIGIN=1;RS=886056636;Pangolin=ENSG00000250917.1|-2:0.42|2:-0.04ENSG00000101444.13|-2:0.42|2:-0.04
chr20	34285425	899350	G	T	.	.	ALLELEID=887455;CLNDN=Hypermethioninemia_with_s-adenosylhomocysteine_hydrolase_deficiency;CLNDISDB=MONDO:MONDO:0013404,MedGen:C3151058,OMIM:613752,Orphanet:ORPHA88618;CLNHGVS=NC_000020.11:g.34285425G>T;CLNREVSTAT=criteria_provided,_single_submitter;CLNSIG=Uncertain_significance;CLNVC=single_nucleotide_variant;CLNVCSO=SO:0001483;CLNVI=Illumina_Clinical_Services_Laboratory,Illumina:917541;GENEINFO=AHCY:191;MC=SO:0001627|intron_variant;ORIGIN=1;Pangolin=ENSG00000101444.13|15:0.01|-3:-0.0ENSG00000272945.1|15:0.01|-3:-0.0
chr20	34285465	862308	A	G	.	.	ALLELEID=848306;CLNDN=Hypermethioninemia_with_s-adenosylhomocysteine_hydrolase_deficiency;CLNDISDB=MONDO:MONDO:0013404,MedGen:C3151058,OMIM:613752,Orphanet:ORPHA88618;CLNHGVS=NC_000020.11:g.34285465A>G;CLNREVSTAT=criteria_provided,_single_submitter;CLNSIG=Uncertain_significance;CLNVC=single_nucleotide_variant;CLNVCSO=SO:0001483;GENEINFO=AHCY:191;MC=SO:0001583|missense_variant;ORIGIN=1;Pangolin=ENSG00000101444.13|46:0.0|-25:-0.0ENSG00000272945.1|46:0.0|-25:-0.0
chr20	34285582	386309	C	A	.	.	ALLELEID=377997;CLNDN=not_provided;CLNDISDB=MedGen:CN517202;CLNHGVS=NC_000020.11:g.34285582C>A;CLNREVSTAT=criteria_provided,_single_submitter;CLNSIG=Uncertain_significance;CLNVC=single_nucleotide_variant;CLNVCSO=SO:0001483;GENEINFO=AHCY:191;MC=SO:0001583|missense_variant;ORIGIN=1;RS=1057522470;Pangolin=ENSG00000101444.13|2:0.01|1:-0.0ENSG00000272945.1|2:0.01|1:-0.0
chr20	34285588	899351	G	C	.	.	ALLELEID=886029;CLNDN=Hypermethioninemia_with_s-adenosylhomocysteine_hydrolase_deficiency;CLNDISDB=MONDO:MONDO:0013404,MedGen:C3151058,OMIM:613752,Orphanet:ORPHA88618;CLNHGVS=NC_000020.11:g.34285588G>C;CLNREVSTAT=criteria_provided,_single_submitter;CLNSIG=Uncertain_significance;CLNVC=single_nucleotide_variant;CLNVCSO=SO:0001483;CLNVI=Illumina_Clinical_Services_Laboratory,Illumina:1339747;GENEINFO=AHCY:191;MC=SO:0001583|missense_variant;ORIGIN=1;Pangolin=ENSG00000101444.13|-46:0.0|46:-0.01ENSG00000272945.1|-46:0.0|46:-0.01
chr20	34285599	788175	G	A	.	.	AF_ESP=0.00131;AF_EXAC=0.00067;AF_TGP=0.0002;ALLELEID=716912;CLNDN=Hypermethioninemia_with_s-adenosylhomocysteine_hydrolase_deficiency;CLNDISDB=MONDO:MONDO:0013404,MedGen:C3151058,OMIM:613752,Orphanet:ORPHA88618;CLNHGVS=NC_000020.11:g.34285599G>A;CLNREVSTAT=criteria_provided,_conflicting_interpretations;CLNSIG=Conflicting_interpretations_of_pathogenicity;CLNSIGCONF=Likely_benign(1),Uncertain_significance(1);CLNVC=single_nucleotide_variant;CLNVCSO=SO:0001483;CLNVI=Illumina_Clinical_Services_Laboratory,Illumina:1341689;GENEINFO=AHCY:191;MC=SO:0001819|synonymous_variant;ORIGIN=1;RS=139344907;Pangolin=ENSG00000101444.13|-3:0.0|35:-0.01ENSG00000272945.1|-3:0.0|35:-0.01
chr20	34285606	1045453	C	T	.	.	ALLELEID=1034655;CLNDN=Hypermethioninemia_with_s-adenosylhomocysteine_hydrolase_deficiency;CLNDISDB=MONDO:MONDO:0013404,MedGen:C3151058,OMIM:613752,Orphanet:ORPHA88618;CLNHGVS=NC_000020.11:g.34285606C>T;CLNREVSTAT=criteria_provided,_single_submitter;CLNSIG=Uncertain_significance;CLNVC=single_nucleotide_variant;CLNVCSO=SO:0001483;GENEINFO=AHCY:191;MC=SO:0001583|missense_variant;ORIGIN=1;Pangolin=ENSG00000101444.13|28:0.0|28:-0.01ENSG00000272945.1|28:0.0|28:-0.01
chr20	34285607	653403	G	A	.	.	AF_ESP=0.00054;AF_EXAC=0.00017;AF_TGP=0.0006;ALLELEID=648633;CLNDN=Hypermethioninemia_with_s-adenosylhomocysteine_hydrolase_deficiency;CLNDISDB=MONDO:MONDO:0013404,MedGen:C3151058,OMIM:613752,Orphanet:ORPHA88618;CLNHGVS=NC_000020.11:g.34285607G>A;CLNREVSTAT=criteria_provided,_single_submitter;CLNSIG=Uncertain_significance;CLNVC=single_nucleotide_variant;CLNVCSO=SO:0001483;GENEINFO=AHCY:191;MC=SO:0001583|missense_variant;ORIGIN=1;RS=150066229;Pangolin=ENSG00000101444.13|2:0.0|27:-0.01ENSG00000272945.1|2:0.0|27:-0.01
chr20	34285622	846757	G	A	.	.	ALLELEID=848307;CLNDN=Hypermethioninemia_with_s-adenosylhomocysteine_hydrolase_deficiency;CLNDISDB=MONDO:MONDO:0013404,MedGen:C3151058,OMIM:613752,Orphanet:ORPHA88618;CLNHGVS=NC_000020.11:g.34285622G>A;CLNREVSTAT=criteria_provided,_single_submitter;CLNSIG=Uncertain_significance;CLNVC=single_nucleotide_variant;CLNVCSO=SO:0001483;GENEINFO=AHCY:191;MC=SO:0001583|missense_variant;ORIGIN=1;Pangolin=ENSG00000101444.13|-9:0.0|12:-0.02ENSG00000272945.1|-9:0.0|12:-0.02
chr20	34285628	853673	G	A	.	.	ALLELEID=848308;CLNDN=Hypermethioninemia_with_s-adenosylhomocysteine_hydrolase_deficiency;CLNDISDB=MONDO:MONDO:0013404,MedGen:C3151058,OMIM:613752,Orphanet:ORPHA88618;CLNHGVS=NC_000020.11:g.34285628G>A;CLNREVSTAT=criteria_provided,_single_submitter;CLNSIG=Uncertain_significance;CLNVC=single_nucleotide_variant;CLNVCSO=SO:0001483;GENEINFO=AHCY:191;MC=SO:0001583|missense_variant;ORIGIN=1;Pangolin=ENSG00000101444.13|-15:0.0|6:-0.02ENSG00000272945.1|-15:0.0|6:-0.02
chr20	34290368	895251	G	A	.	.	ALLELEID=886030;CLNDN=Hypermethioninemia_with_s-adenosylhomocysteine_hydrolase_deficiency;CLNDISDB=MONDO:MONDO:0013404,MedGen:C3151058,OMIM:613752,Orphanet:ORPHA88618;CLNHGVS=NC_000020.11:g.34290368G>A;CLNREVSTAT=criteria_provided,_single_submitter;CLNSIG=Uncertain_significance;CLNVC=single_nucleotide_variant;CLNVCSO=SO:0001483;CLNVI=Illumina_Clinical_Services_Laboratory,Illumina:898820;GENEINFO=AHCY:191;MC=SO:0001819|synonymous_variant;ORIGIN=1;Pangolin=ENSG00000101444.13|-36:0.01|-18:-0.02
chr20	34290386	338271	G	A	.	.	AF_ESP=8e-05;AF_TGP=0.0002;ALLELEID=349890;CLNDN=Hypermethioninemia_with_s-adenosylhomocysteine_hydrolase_deficiency;CLNDISDB=MONDO:MONDO:0013404,MedGen:C3151058,OMIM:613752,Orphanet:ORPHA88618;CLNHGVS=NC_000020.11:g.34290386G>A;CLNREVSTAT=criteria_provided,_single_submitter;CLNSIG=Uncertain_significance;CLNVC=single_nucleotide_variant;CLNVCSO=SO:0001483;CLNVI=Illumina_Clinical_Services_Laboratory,Illumina:792925;GENEINFO=AHCY:191;MC=SO:0001819|synonymous_variant;ORIGIN=1;RS=146829385;Pangolin=ENSG00000101444.13|50:0.0|-36:-0.01
chr20	34290422	741280	G	C	.	.	AF_ESP=0.00015;AF_EXAC=0.00015;ALLELEID=757465;CLNDN=Hypermethioninemia_with_s-adenosylhomocysteine_hydrolase_deficiency;CLNDISDB=MONDO:MONDO:0013404,MedGen:C3151058,OMIM:613752,Orphanet:ORPHA88618;CLNHGVS=NC_000020.11:g.34290422G>C;CLNREVSTAT=criteria_provided,_conflicting_interpretations;CLNSIG=Conflicting_interpretations_of_pathogenicity;CLNSIGCONF=Likely_benign(1),Uncertain_significance(1);CLNVC=single_nucleotide_variant;CLNVCSO=SO:0001483;CLNVI=Illumina_Clinical_Services_Laboratory,Illumina:779876;GENEINFO=AHCY:191;MC=SO:0001819|synonymous_variant;ORIGIN=1;RS=376464023;Pangolin=ENSG00000101444.13|14:0.0|27:-0.0
chr20	34290457	338272	G	A	.	.	AF_ESP=0.00023;AF_EXAC=0.00021;ALLELEID=349893;CLNDN=Hypermethioninemia_with_s-adenosylhomocysteine_hydrolase_deficiency|not_provided;CLNDISDB=MONDO:MONDO:0013404,MedGen:C3151058,OMIM:613752,Orphanet:ORPHA88618|MedGen:CN517202;CLNHGVS=NC_000020.11:g.34290457G>A;CLNREVSTAT=criteria_provided,_conflicting_interpretations;CLNSIG=Conflicting_interpretations_of_pathogenicity;CLNSIGCONF=Likely_benign(1),Uncertain_significance(1);CLNVC=single_nucleotide_variant;CLNVCSO=SO:0001483;CLNVI=Illumina_Clinical_Services_Laboratory,Illumina:734675;GENEINFO=AHCY:191;MC=SO:0001627|intron_variant;ORIGIN=1;RS=370059571;Pangolin=ENSG00000101444.13|-8:0.01|10:-0.01
chr20	34290552	715465	G	A	.	.	AF_ESP=0.00192;AF_EXAC=0.00072;AF_TGP=0.0008;ALLELEID=728604;CLNDN=Hypermethioninemia_with_s-adenosylhomocysteine_hydrolase_deficiency;CLNDISDB=MONDO:MONDO:0013404,MedGen:C3151058,OMIM:613752,Orphanet:ORPHA88618;CLNHGVS=NC_000020.11:g.34290552G>A;CLNREVSTAT=criteria_provided,_conflicting_interpretations;CLNSIG=Conflicting_interpretations_of_pathogenicity;CLNSIGCONF=Likely_benign(1),Uncertain_significance(1);CLNVC=single_nucleotide_variant;CLNVCSO=SO:0001483;CLNVI=Illumina_Clinical_Services_Laboratory,Illumina:281876;GENEINFO=AHCY:191;MC=SO:0001583|missense_variant;ORIGIN=1;RS=116846245;Pangolin=ENSG00000101444.13|-5:0.0|-1:-0.0
chr20	34290729	631871	A	C	.	.	ALLELEID=620919;CLNDN=Hypermethioninemia_with_s-adenosylhomocysteine_hydrolase_deficiency;CLNDISDB=MONDO:MONDO:0013404,MedGen:C3151058,OMIM:613752,Orphanet:ORPHA88618;CLNHGVS=NC_000020.11:g.34290729A>C;CLNREVSTAT=criteria_provided,_single_submitter;CLNSIG=Uncertain_significance;CLNVC=single_nucleotide_variant;CLNVCSO=SO:0001483;CLNVI=Illumina_Clinical_Services_Laboratory,Illumina:809216;GENEINFO=AHCY:191;MC=SO:0001575|splice_donor_variant;ORIGIN=1;RS=1348839036;Pangolin=ENSG00000101444.13|-14:0.44|2:-0.94
chr20	34290799	938535	C	T	.	.	ALLELEID=938942;CLNDN=Hypermethioninemia_with_s-adenosylhomocysteine_hydrolase_deficiency;CLNDISDB=MONDO:MONDO:0013404,MedGen:C3151058,OMIM:613752,Orphanet:ORPHA88618;CLNHGVS=NC_000020.11:g.34290799C>T;CLNREVSTAT=criteria_provided,_single_submitter;CLNSIG=Uncertain_significance;CLNVC=single_nucleotide_variant;CLNVCSO=SO:0001483;GENEINFO=AHCY:191;MC=SO:0001583|missense_variant;ORIGIN=1;Pangolin=ENSG00000101444.13|7:0.0|19:-0.0
chr20	34290812	957545	C	T	.	.	ALLELEID=951042;CLNDN=Hypermethioninemia_with_s-adenosylhomocysteine_hydrolase_deficiency;CLNDISDB=MONDO:MONDO:0013404,MedGen:C3151058,OMIM:613752,Orphanet:ORPHA88618;CLNHGVS=NC_000020.11:g.34290812C>T;CLNREVSTAT=criteria_provided,_single_submitter;CLNSIG=Uncertain_significance;CLNVC=single_nucleotide_variant;CLNVCSO=SO:0001483;GENEINFO=AHCY:191;MC=SO:0001583|missense_variant;ORIGIN=1;Pangolin=ENSG00000101444.13|43:0.0|43:-0.0
chr20	34290858	386308	G	A	.	.	AF_EXAC=4e-05;ALLELEID=377005;CLNDN=not_provided;CLNDISDB=MedGen:CN517202;CLNHGVS=NC_000020.11:g.34290858G>A;CLNREVSTAT=criteria_provided,_conflicting_interpretations;CLNSIG=Conflicting_interpretations_of_pathogenicity;CLNSIGCONF=Likely_benign(1),Uncertain_significance(1);CLNVC=single_nucleotide_variant;CLNVCSO=SO:0001483;GENEINFO=AHCY:191;MC=SO:0001819|synonymous_variant;ORIGIN=1;RS=757357954;Pangolin=ENSG00000101444.13|2:0.63|-3:-0.11
chr20	34290919	338275	T	C	.	.	AF_EXAC=1e-05;ALLELEID=335299;CLNDN=Hypermethioninemia_with_s-adenosylhomocysteine_hydrolase_deficiency;CLNDISDB=MONDO:MONDO:0013404,MedGen:C3151058,OMIM:613752,Orphanet:ORPHA88618;CLNHGVS=NC_000020.11:g.34290919T>C;CLNREVSTAT=criteria_provided,_single_submitter;CLNSIG=Uncertain_significance;CLNVC=single_nucleotide_variant;CLNVCSO=SO:0001483;CLNVI=Illumina_Clinical_Services_Laboratory,Illumina:157871;GENEINFO=AHCY:191;MC=SO:0001583|missense_variant;ORIGIN=1;RS=772905203;Pangolin=ENSG00000101444.13|19:0.0|19:-0.0
chr20	34290951	338276	G	C	.	.	ALLELEID=349897;CLNDN=Hypermethioninemia_with_s-adenosylhomocysteine_hydrolase_deficiency;CLNDISDB=MONDO:MONDO:0013404,MedGen:C3151058,OMIM:613752,Orphanet:ORPHA88618;CLNHGVS=NC_000020.11:g.34290951G>C;CLNREVSTAT=criteria_provided,_single_submitter;CLNSIG=Uncertain_significance;CLNVC=single_nucleotide_variant;CLNVCSO=SO:0001483;CLNVI=Illumina_Clinical_Services_Laboratory,Illumina:820051;GENEINFO=AHCY:191;MC=SO:0001627|intron_variant;ORIGIN=1;RS=763399683;Pangolin=ENSG00000101444.13|-15:0.0|-13:-0.0
chr20	34291509	566004	C	G	.	.	ALLELEID=573491;CLNDN=Hypermethioninemia_with_s-adenosylhomocysteine_hydrolase_deficiency;CLNDISDB=MONDO:MONDO:0013404,MedGen:C3151058,OMIM:613752,Orphanet:ORPHA88618;CLNHGVS=NC_000020.11:g.34291509C>G;CLNREVSTAT=criteria_provided,_single_submitter;CLNSIG=Uncertain_significance;CLNVC=single_nucleotide_variant;CLNVCSO=SO:0001483;GENEINFO=AHCY:191;MC=SO:0001583|missense_variant;ORIGIN=1;RS=1568799740;Pangolin=ENSG00000101444.13|-21:0.0|22:-0.0
chr20	34292347	338277	G	A	.	.	AF_ESP=0.00015;ALLELEID=349898;CLNDN=Hypermethioninemia_with_s-adenosylhomocysteine_hydrolase_deficiency;CLNDISDB=MONDO:MONDO:0013404,MedGen:C3151058,OMIM:613752,Orphanet:ORPHA88618;CLNHGVS=NC_000020.11:g.34292347G>A;CLNREVSTAT=criteria_provided,_single_submitter;CLNSIG=Uncertain_significance;CLNVC=single_nucleotide_variant;CLNVCSO=SO:0001483;CLNVI=Illumina_Clinical_Services_Laboratory,Illumina:759337;GENEINFO=AHCY:191;MC=SO:0001627|intron_variant;ORIGIN=1;RS=375253690;Pangolin=ENSG00000101444.13|11:0.0|11:-0.0
chr20	34292413	788172	G	A	.	.	AF_ESP=0.00054;AF_EXAC=0.00049;AF_TGP=0.0002;ALLELEID=716913;CLNDN=Hypermethioninemia_with_s-adenosylhomocysteine_hydrolase_deficiency;CLNDISDB=MONDO:MONDO:0013404,MedGen:C3151058,OMIM:613752,Orphanet:ORPHA88618;CLNHGVS=NC_000020.11:g.34292413G>A;CLNREVSTAT=criteria_provided,_conflicting_interpretations;CLNSIG=Conflicting_interpretations_of_pathogenicity;CLNSIGCONF=Likely_benign(1),Uncertain_significance(1);CLNVC=single_nucleotide_variant;CLNVCSO=SO:0001483;CLNVI=Illumina_Clinical_Services_Laboratory,Illumina:269051;GENEINFO=AHCY:191;MC=SO:0001819|synonymous_variant;ORIGIN=1;RS=143931269;Pangolin=ENSG00000101444.13|-21:0.0|26:-0.0
chr20	34292421	452109	T	A	.	.	ALLELEID=446226;CLNDN=not_provided;CLNDISDB=MedGen:CN517202;CLNHGVS=NC_000020.11:g.34292421T>A;CLNREVSTAT=criteria_provided,_single_submitter;CLNSIG=Uncertain_significance;CLNVC=single_nucleotide_variant;CLNVCSO=SO:0001483;GENEINFO=AHCY:191;MC=SO:0001583|missense_variant;ORIGIN=1;RS=1382257949;Pangolin=ENSG00000101444.13|2:0.0|18:-0.0
chr20	34294102	235584	T	C	.	.	AF_ESP=0.00331;AF_EXAC=0.00381;AF_TGP=0.0026;ALLELEID=237265;CLNDN=Hypermethioninemia_with_s-adenosylhomocysteine_hydrolase_deficiency|not_provided;CLNDISDB=MONDO:MONDO:0013404,MedGen:C3151058,OMIM:613752,Orphanet:ORPHA88618|MedGen:CN517202;CLNHGVS=NC_000020.11:g.34294102T>C;CLNREVSTAT=criteria_provided,_conflicting_interpretations;CLNSIG=Conflicting_interpretations_of_pathogenicity;CLNSIGCONF=Benign(2),Uncertain_significance(1);CLNVC=single_nucleotide_variant;CLNVCSO=SO:0001483;CLNVI=Illumina_Clinical_Services_Laboratory,Illumina:54407;GENEINFO=AHCY:191;MC=SO:0001583|missense_variant;ORIGIN=1;RS=11552695;Pangolin=ENSG00000101444.13|48:0.0|-21:-0.01
chr20	34294110	522065	G	A	.	.	AF_EXAC=1e-05;ALLELEID=512449;CLNDN=Rhabdomyolysis|Inborn_genetic_diseases;CLNDISDB=Human_Phenotype_Ontology:HP:0003201,MedGen:C0035410|MeSH:D030342,MedGen:C0950123;CLNHGVS=NC_000020.11:g.34294110G>A;CLNREVSTAT=criteria_provided,_single_submitter;CLNSIG=Uncertain_significance;CLNVC=single_nucleotide_variant;CLNVCSO=SO:0001483;GENEINFO=AHCY:191;MC=SO:0001583|missense_variant;ORIGIN=1;RS=755222515;Pangolin=ENSG00000101444.13|-29:0.01|46:-0.0
chr20	34294119	631872	T	C	.	.	AF_EXAC=5e-05;ALLELEID=620656;CLNDN=Hypermethioninemia_with_s-adenosylhomocysteine_hydrolase_deficiency|Inborn_genetic_diseases;CLNDISDB=MONDO:MONDO:0013404,MedGen:C3151058,OMIM:613752,Orphanet:ORPHA88618|MeSH:D030342,MedGen:C0950123;CLNHGVS=NC_000020.11:g.34294119T>C;CLNREVSTAT=criteria_provided,_conflicting_interpretations;CLNSIG=Conflicting_interpretations_of_pathogenicity;CLNSIGCONF=Likely_pathogenic(1),Uncertain_significance(1);CLNVC=single_nucleotide_variant;CLNVCSO=SO:0001483;CLNVI=Illumina_Clinical_Services_Laboratory,Illumina:928603;GENEINFO=AHCY:191;MC=SO:0001583|missense_variant;ORIGIN=1;RS=773162208;Pangolin=ENSG00000101444.13|37:0.0|37:-0.0
chr20	34294135	896687	T	C	.	.	ALLELEID=886031;CLNDN=Hypermethioninemia_with_s-adenosylhomocysteine_hydrolase_deficiency;CLNDISDB=MONDO:MONDO:0013404,MedGen:C3151058,OMIM:613752,Orphanet:ORPHA88618;CLNHGVS=NC_000020.11:g.34294135T>C;CLNREVSTAT=criteria_provided,_single_submitter;CLNSIG=Uncertain_significance;CLNVC=single_nucleotide_variant;CLNVCSO=SO:0001483;CLNVI=Illumina_Clinical_Services_Laboratory,Illumina:820270;GENEINFO=AHCY:191;MC=SO:0001583|missense_variant;ORIGIN=1;Pangolin=ENSG00000101444.13|15:0.0|21:-0.01
chr20	34295387	338278	G	A	.	.	AF_EXAC=1e-05;ALLELEID=349900;CLNDN=Hypermethioninemia_with_s-adenosylhomocysteine_hydrolase_deficiency;CLNDISDB=MONDO:MONDO:0013404,MedGen:C3151058,OMIM:613752,Orphanet:ORPHA88618;CLNHGVS=NC_000020.11:g.34295387G>A;CLNREVSTAT=criteria_provided,_single_submitter;CLNSIG=Uncertain_significance;CLNVC=single_nucleotide_variant;CLNVCSO=SO:0001483;CLNVI=Illumina_Clinical_Services_Laboratory,Illumina:734178;GENEINFO=AHCY:191;MC=SO:0001627|intron_variant;ORIGIN=1;RS=768480898;Pangolin=ENSG00000101444.13|2:0.0|8:-0.0
chr20	34295388	338279	G	C	.	.	AF_ESP=0.001;AF_EXAC=0.00075;AF_TGP=0.0002;ALLELEID=349901;CLNDN=Hypermethioninemia_with_s-adenosylhomocysteine_hydrolase_deficiency;CLNDISDB=MONDO:MONDO:0013404,MedGen:C3151058,OMIM:613752,Orphanet:ORPHA88618;CLNHGVS=NC_000020.11:g.34295388G>C;CLNREVSTAT=criteria_provided,_conflicting_interpretations;CLNSIG=Conflicting_interpretations_of_pathogenicity;CLNSIGCONF=Likely_benign(1),Uncertain_significance(1);CLNVC=single_nucleotide_variant;CLNVCSO=SO:0001483;CLNVI=Illumina_Clinical_Services_Laboratory,Illumina:625028;GENEINFO=AHCY:191;MC=SO:0001627|intron_variant;ORIGIN=1;RS=200332864;Pangolin=ENSG00000101444.13|7:0.0|7:-0.0
chr20	34295504	218522	T	A	.	.	AF_EXAC=2e-05;ALLELEID=215583;CLNDN=Hypermethioninemia_with_s-adenosylhomocysteine_hydrolase_deficiency|not_specified;CLNDISDB=MONDO:MONDO:0013404,MedGen:C3151058,OMIM:613752,Orphanet:ORPHA88618|MedGen:CN169374;CLNHGVS=NC_000020.11:g.34295504T>A;CLNREVSTAT=criteria_provided,_multiple_submitters,_no_conflicts;CLNSIG=Uncertain_significance;CLNVC=single_nucleotide_variant;CLNVCSO=SO:0001483;GENEINFO=AHCY:191;MC=SO:0001583|missense_variant;ORIGIN=1;RS=746513037;Pangolin=ENSG00000101444.13|2:0.0|-3:-0.0
chr20	34295510	936017	A	G	.	.	ALLELEID=938943;CLNDN=Hypermethioninemia_with_s-adenosylhomocysteine_hydrolase_deficiency;CLNDISDB=MONDO:MONDO:0013404,MedGen:C3151058,OMIM:613752,Orphanet:ORPHA88618;CLNHGVS=NC_000020.11:g.34295510A>G;CLNREVSTAT=criteria_provided,_single_submitter;CLNSIG=Uncertain_significance;CLNVC=single_nucleotide_variant;CLNVCSO=SO:0001483;GENEINFO=AHCY:191;MC=SO:0001583|missense_variant;ORIGIN=1;Pangolin=ENSG00000101444.13|4:0.0|43:-0.0
chr20	34295514	930024	G	A	.	.	ALLELEID=918453;CLNDN=not_specified;CLNDISDB=MedGen:CN169374;CLNHGVS=NC_000020.11:g.34295514G>A;CLNREVSTAT=criteria_provided,_single_submitter;CLNSIG=Uncertain_significance;CLNVC=single_nucleotide_variant;CLNVCSO=SO:0001483;GENEINFO=AHCY:191;MC=SO:0001583|missense_variant;ORIGIN=1;Pangolin=ENSG00000101444.13|0:0.0|-13:-0.0
chr20	34295517	471684	T	C	.	.	ALLELEID=470360;CLNDN=Hypermethioninemia_with_s-adenosylhomocysteine_hydrolase_deficiency;CLNDISDB=MONDO:MONDO:0013404,MedGen:C3151058,OMIM:613752,Orphanet:ORPHA88618;CLNHGVS=NC_000020.11:g.34295517T>C;CLNREVSTAT=criteria_provided,_single_submitter;CLNSIG=Uncertain_significance;CLNVC=single_nucleotide_variant;CLNVCSO=SO:0001483;GENEINFO=AHCY:191;MC=SO:0001583|missense_variant;ORIGIN=1;RS=1555835400;Pangolin=ENSG00000101444.13|1:0.02|-16:-0.0
chr20	34295553	338280	C	T	.	.	AF_EXAC=8e-05;ALLELEID=335304;CLNDN=Hypermethioninemia_with_s-adenosylhomocysteine_hydrolase_deficiency;CLNDISDB=MONDO:MONDO:0013404,MedGen:C3151058,OMIM:613752,Orphanet:ORPHA88618;CLNHGVS=NC_000020.11:g.34295553C>T;CLNREVSTAT=criteria_provided,_single_submitter;CLNSIG=Uncertain_significance;CLNVC=single_nucleotide_variant;CLNVCSO=SO:0001483;CLNVI=Illumina_Clinical_Services_Laboratory,Illumina:677349;GENEINFO=AHCY:191;MC=SO:0001583|missense_variant,SO:0001623|5_prime_UTR_variant;ORIGIN=1;RS=754753419;Pangolin=ENSG00000101444.13|32:0.01|0:-0.0
chr20	34295589	338281	C	T	.	.	AF_EXAC=2e-05;ALLELEID=335311;CLNDN=Hypermethioninemia_with_s-adenosylhomocysteine_hydrolase_deficiency;CLNDISDB=MONDO:MONDO:0013404,MedGen:C3151058,OMIM:613752,Orphanet:ORPHA88618;CLNHGVS=NC_000020.11:g.34295589C>T;CLNREVSTAT=criteria_provided,_single_submitter;CLNSIG=Uncertain_significance;CLNVC=single_nucleotide_variant;CLNVCSO=SO:0001483;CLNVI=Illumina_Clinical_Services_Laboratory,Illumina:811137;GENEINFO=AHCY:191;MC=SO:0001627|intron_variant;ORIGIN=1;RS=774846394;Pangolin=ENSG00000101444.13|-4:0.01|32:-0.0
chr20	34303304	218468	G	A	.	.	AF_ESP=0.00651;AF_EXAC=0.00508;AF_TGP=0.002;ALLELEID=215584;CLNDN=Hypermethioninemia_with_s-adenosylhomocysteine_hydrolase_deficiency|not_specified;CLNDISDB=MONDO:MONDO:0013404,MedGen:C3151058,OMIM:613752,Orphanet:ORPHA88618|MedGen:CN169374;CLNHGVS=NC_000020.11:g.34303304G>A;CLNREVSTAT=criteria_provided,_conflicting_interpretations;CLNSIG=Conflicting_interpretations_of_pathogenicity;CLNSIGCONF=Benign(1),Likely_benign(1),Uncertain_significance(1);CLNVC=single_nucleotide_variant;CLNVCSO=SO:0001483;CLNVI=Illumina_Clinical_Services_Laboratory,Illumina:137329;GENEINFO=AHCY:191;MC=SO:0001623|5_prime_UTR_variant,SO:0001627|intron_variant;ORIGIN=1;RS=57344541;Pangolin=ENSG00000101444.13|27:0.0|27:-0.0
chr20	34303310	897140	G	A	.	.	ALLELEID=886032;CLNDN=Hypermethioninemia_with_s-adenosylhomocysteine_hydrolase_deficiency;CLNDISDB=MONDO:MONDO:0013404,MedGen:C3151058,OMIM:613752,Orphanet:ORPHA88618;CLNHGVS=NC_000020.11:g.34303310G>A;CLNREVSTAT=criteria_provided,_single_submitter;CLNSIG=Uncertain_significance;CLNVC=single_nucleotide_variant;CLNVCSO=SO:0001483;CLNVI=Illumina_Clinical_Services_Laboratory,Illumina:283514;GENEINFO=AHCY:191;MC=SO:0001623|5_prime_UTR_variant,SO:0001627|intron_variant;ORIGIN=1;Pangolin=ENSG00000101444.13|-30:0.0|21:-0.0
chr20	34303320	338283	T	G	.	.	AF_TGP=0.0004;ALLELEID=345147;CLNDN=Hypermethioninemia_with_s-adenosylhomocysteine_hydrolase_deficiency;CLNDISDB=MONDO:MONDO:0013404,MedGen:C3151058,OMIM:613752,Orphanet:ORPHA88618;CLNHGVS=NC_000020.11:g.34303320T>G;CLNREVSTAT=criteria_provided,_single_submitter;CLNSIG=Uncertain_significance;CLNVC=single_nucleotide_variant;CLNVCSO=SO:0001483;CLNVI=Illumina_Clinical_Services_Laboratory,Illumina:703577;GENEINFO=AHCY:191;MC=SO:0001623|5_prime_UTR_variant,SO:0001627|intron_variant;ORIGIN=1;RS=199791897;Pangolin=ENSG00000101444.13|-8:0.0|-2:-0.0
chr20	34303333	338284	T	C	.	.	AF_ESP=0.00131;AF_TGP=0.0008;ALLELEID=350923;CLNDN=Hypermethioninemia_with_s-adenosylhomocysteine_hydrolase_deficiency;CLNDISDB=MONDO:MONDO:0013404,MedGen:C3151058,OMIM:613752,Orphanet:ORPHA88618;CLNHGVS=NC_000020.11:g.34303333T>C;CLNREVSTAT=criteria_provided,_single_submitter;CLNSIG=Uncertain_significance;CLNVC=single_nucleotide_variant;CLNVCSO=SO:0001483;CLNVI=Illumina_Clinical_Services_Laboratory,Illumina:692044;GENEINFO=AHCY:191;MC=SO:0001623|5_prime_UTR_variant,SO:0001627|intron_variant;ORIGIN=1;RS=58942263;Pangolin=ENSG00000101444.13|-15:0.0|-2:-0.0
chr20	34303377	338285	C	T	.	.	ALLELEID=345148;CLNDN=Hypermethioninemia;CLNDISDB=Human_Phenotype_Ontology:HP:0003235,MONDO:MONDO:0000351,MedGen:C4048705;CLNHGVS=NC_000020.11:g.34303377C>T;CLNREVSTAT=criteria_provided,_single_submitter;CLNSIG=Uncertain_significance;CLNVC=single_nucleotide_variant;CLNVCSO=SO:0001483;CLNVI=Illumina_Clinical_Services_Laboratory,Illumina:504452;GENEINFO=AHCY:191;MC=SO:0001627|intron_variant;ORIGIN=1;RS=886056637;Pangolin=ENSG00000101444.13|-46:0.0|-1:-0.0
chr20	34393821	1036592	A	G	.	.	ALLELEID=1034656;CLNDN=Autoimmune_disease,_syndromic_multisystem;CLNDISDB=MONDO:MONDO:0013245,MedGen:C3150649,OMIM:613385,Orphanet:ORPHA228426;CLNHGVS=NC_000020.11:g.34393821A>G;CLNREVSTAT=criteria_provided,_single_submitter;CLNSIG=Uncertain_significance;CLNVC=single_nucleotide_variant;CLNVCSO=SO:0001483;GENEINFO=ITCH:83737;MC=SO:0001583|missense_variant,SO:0001623|5_prime_UTR_variant;ORIGIN=1;Pangolin=ENSG00000078747.15|-30:0.05|2:-0.0
chr20	34393828	1056840	C	T	.	.	ALLELEID=1051671;CLNDN=Autoimmune_disease,_syndromic_multisystem;CLNDISDB=MONDO:MONDO:0013245,MedGen:C3150649,OMIM:613385,Orphanet:ORPHA228426;CLNHGVS=NC_000020.11:g.34393828C>T;CLNREVSTAT=criteria_provided,_single_submitter;CLNSIG=Uncertain_significance;CLNVC=single_nucleotide_variant;CLNVCSO=SO:0001483;GENEINFO=ITCH:83737;MC=SO:0001583|missense_variant,SO:0001623|5_prime_UTR_variant;ORIGIN=1;Pangolin=ENSG00000078747.15|22:0.0|-37:-0.01
chr20	34393836	930887	G	C	.	.	ALLELEID=919911;CLNDN=Autoimmune_disease,_syndromic_multisystem;CLNDISDB=MONDO:MONDO:0013245,MedGen:C3150649,OMIM:613385,Orphanet:ORPHA228426;CLNHGVS=NC_000020.11:g.34393836G>C;CLNREVSTAT=criteria_provided,_single_submitter;CLNSIG=Uncertain_significance;CLNVC=single_nucleotide_variant;CLNVCSO=SO:0001483;GENEINFO=ITCH:83737;MC=SO:0001583|missense_variant,SO:0001623|5_prime_UTR_variant;ORIGIN=0;Pangolin=ENSG00000078747.15|-45:0.04|45:-0.0
chr20	34393844	1008185	G	A	.	.	ALLELEID=998953;CLNDN=Autoimmune_disease,_syndromic_multisystem;CLNDISDB=MONDO:MONDO:0013245,MedGen:C3150649,OMIM:613385,Orphanet:ORPHA228426;CLNHGVS=NC_000020.11:g.34393844G>A;CLNREVSTAT=criteria_provided,_single_submitter;CLNSIG=Uncertain_significance;CLNVC=single_nucleotide_variant;CLNVCSO=SO:0001483;GENEINFO=ITCH:83737;MC=SO:0001583|missense_variant,SO:0001623|5_prime_UTR_variant;ORIGIN=1;Pangolin=ENSG00000078747.15|2:0.01|37:-0.04
chr20	34393846	1017553	G	A	.	.	ALLELEID=1014072;CLNDN=Autoimmune_disease,_syndromic_multisystem;CLNDISDB=MONDO:MONDO:0013245,MedGen:C3150649,OMIM:613385,Orphanet:ORPHA228426;CLNHGVS=NC_000020.11:g.34393846G>A;CLNREVSTAT=criteria_provided,_single_submitter;CLNSIG=Uncertain_significance;CLNVC=single_nucleotide_variant;CLNVCSO=SO:0001483;GENEINFO=ITCH:83737;MC=SO:0001583|missense_variant,SO:0001623|5_prime_UTR_variant;ORIGIN=1;Pangolin=ENSG00000078747.15|35:0.01|-37:-0.0
chr20	34408663	581061	A	G	.	.	AF_ESP=0.00015;AF_EXAC=0.00014;ALLELEID=575090;CLNDN=Autoimmune_disease,_syndromic_multisystem;CLNDISDB=MONDO:MONDO:0013245,MedGen:C3150649,OMIM:613385,Orphanet:ORPHA228426;CLNHGVS=NC_000020.11:g.34408663A>G;CLNREVSTAT=criteria_provided,_single_submitter;CLNSIG=Uncertain_significance;CLNVC=single_nucleotide_variant;CLNVCSO=SO:0001483;GENEINFO=ITCH:83737;MC=SO:0001583|missense_variant,SO:0001627|intron_variant;ORIGIN=1;RS=373940007;Pangolin=ENSG00000078747.15|-12:0.0|-12:-0.0
chr20	34408711	377245	A	G	.	.	ALLELEID=364123;CLNDN=not_provided;CLNDISDB=MedGen:CN517202;CLNHGVS=NC_000020.11:g.34408711A>G;CLNREVSTAT=criteria_provided,_single_submitter;CLNSIG=Uncertain_significance;CLNVC=single_nucleotide_variant;CLNVCSO=SO:0001483;GENEINFO=ITCH:83737;MC=SO:0001583|missense_variant,SO:0001627|intron_variant;ORIGIN=1;RS=1057520172;Pangolin=ENSG00000078747.15|0:0.0|2:-0.0
chr20	34408785	956075	C	T	.	.	ALLELEID=951043;CLNDN=Autoimmune_disease,_syndromic_multisystem;CLNDISDB=MONDO:MONDO:0013245,MedGen:C3150649,OMIM:613385,Orphanet:ORPHA228426;CLNHGVS=NC_000020.11:g.34408785C>T;CLNREVSTAT=criteria_provided,_single_submitter;CLNSIG=Uncertain_significance;CLNVC=single_nucleotide_variant;CLNVCSO=SO:0001483;GENEINFO=ITCH:83737;MC=SO:0001583|missense_variant,SO:0001627|intron_variant;ORIGIN=1;Pangolin=ENSG00000078747.15|5:0.01|7:-0.0
chr20	34408795	1044132	A	G	.	.	ALLELEID=1034657;CLNDN=Autoimmune_disease,_syndromic_multisystem;CLNDISDB=MONDO:MONDO:0013245,MedGen:C3150649,OMIM:613385,Orphanet:ORPHA228426;CLNHGVS=NC_000020.11:g.34408795A>G;CLNREVSTAT=criteria_provided,_single_submitter;CLNSIG=Uncertain_significance;CLNVC=single_nucleotide_variant;CLNVCSO=SO:0001483;GENEINFO=ITCH:83737;MC=SO:0001627|intron_variant;ORIGIN=1;Pangolin=ENSG00000078747.15|-5:0.14|-3:-0.09
chr20	34412519	947149	G	A	.	.	ALLELEID=929164;CLNDN=Autoimmune_disease,_syndromic_multisystem;CLNDISDB=MONDO:MONDO:0013245,MedGen:C3150649,OMIM:613385,Orphanet:ORPHA228426;CLNHGVS=NC_000020.11:g.34412519G>A;CLNREVSTAT=criteria_provided,_single_submitter;CLNSIG=Uncertain_significance;CLNVC=single_nucleotide_variant;CLNVCSO=SO:0001483;GENEINFO=ITCH:83737;MC=SO:0001583|missense_variant,SO:0001623|5_prime_UTR_variant;ORIGIN=1;Pangolin=ENSG00000078747.15|-10:0.0|8:-0.05
chr20	34412540	1040061	C	T	.	.	ALLELEID=1034658;CLNDN=Autoimmune_disease,_syndromic_multisystem;CLNDISDB=MONDO:MONDO:0013245,MedGen:C3150649,OMIM:613385,Orphanet:ORPHA228426;CLNHGVS=NC_000020.11:g.34412540C>T;CLNREVSTAT=criteria_provided,_single_submitter;CLNSIG=Uncertain_significance;CLNVC=single_nucleotide_variant;CLNVCSO=SO:0001483;GENEINFO=ITCH:83737;MC=SO:0001583|missense_variant,SO:0001623|5_prime_UTR_variant;ORIGIN=1;Pangolin=ENSG00000078747.15|-13:0.01|-13:-0.0
chr20	34412547	861360	G	A	.	.	ALLELEID=848309;CLNDN=Autoimmune_disease,_syndromic_multisystem;CLNDISDB=MONDO:MONDO:0013245,MedGen:C3150649,OMIM:613385,Orphanet:ORPHA228426;CLNHGVS=NC_000020.11:g.34412547G>A;CLNREVSTAT=criteria_provided,_single_submitter;CLNSIG=Uncertain_significance;CLNVC=single_nucleotide_variant;CLNVCSO=SO:0001483;GENEINFO=ITCH:83737;MC=SO:0001583|missense_variant,SO:0001623|5_prime_UTR_variant;ORIGIN=1;Pangolin=ENSG00000078747.15|-20:0.03|-32:-0.01
chr20	34412631	661811	A	G	.	.	AF_ESP=8e-05;AF_EXAC=0.0001;ALLELEID=648634;CLNDN=Autoimmune_disease,_syndromic_multisystem;CLNDISDB=MONDO:MONDO:0013245,MedGen:C3150649,OMIM:613385,Orphanet:ORPHA228426;CLNHGVS=NC_000020.11:g.34412631A>G;CLNREVSTAT=criteria_provided,_single_submitter;CLNSIG=Uncertain_significance;CLNVC=single_nucleotide_variant;CLNVCSO=SO:0001483;GENEINFO=ITCH:83737;MC=SO:0001583|missense_variant,SO:0001623|5_prime_UTR_variant;ORIGIN=1;RS=201149238;Pangolin=ENSG00000078747.15|12:0.05|8:-0.03
chr20	34413754	663270	T	C	.	.	ALLELEID=648635;CLNDN=Autoimmune_disease,_syndromic_multisystem;CLNDISDB=MONDO:MONDO:0013245,MedGen:C3150649,OMIM:613385,Orphanet:ORPHA228426;CLNHGVS=NC_000020.11:g.34413754T>C;CLNREVSTAT=criteria_provided,_single_submitter;CLNSIG=Uncertain_significance;CLNVC=single_nucleotide_variant;CLNVCSO=SO:0001483;GENEINFO=ITCH:83737;MC=SO:0001583|missense_variant;ORIGIN=1;RS=1601841346;Pangolin=ENSG00000078747.15|-6:0.01|14:-0.0
chr20	34413813	942782	A	G	.	.	ALLELEID=938944;CLNDN=Autoimmune_disease,_syndromic_multisystem;CLNDISDB=MONDO:MONDO:0013245,MedGen:C3150649,OMIM:613385,Orphanet:ORPHA228426;CLNHGVS=NC_000020.11:g.34413813A>G;CLNREVSTAT=criteria_provided,_single_submitter;CLNSIG=Uncertain_significance;CLNVC=single_nucleotide_variant;CLNVCSO=SO:0001483;GENEINFO=ITCH:83737;MC=SO:0001583|missense_variant;ORIGIN=1;Pangolin=ENSG00000078747.15|-5:0.0|-45:-0.0
chr20	34413832	841479	A	T	.	.	ALLELEID=848310;CLNDN=Autoimmune_disease,_syndromic_multisystem;CLNDISDB=MONDO:MONDO:0013245,MedGen:C3150649,OMIM:613385,Orphanet:ORPHA228426;CLNHGVS=NC_000020.11:g.34413832A>T;CLNREVSTAT=criteria_provided,_single_submitter;CLNSIG=Uncertain_significance;CLNVC=single_nucleotide_variant;CLNVCSO=SO:0001483;GENEINFO=ITCH:83737;MC=SO:0001583|missense_variant;ORIGIN=1;Pangolin=ENSG00000078747.15|47:0.0|2:-0.0
chr20	34417117	218564	A	T	.	.	ALLELEID=215585;CLNDN=not_specified;CLNDISDB=MedGen:CN169374;CLNHGVS=NC_000020.11:g.34417117A>T;CLNREVSTAT=criteria_provided,_single_submitter;CLNSIG=Uncertain_significance;CLNVC=single_nucleotide_variant;CLNVCSO=SO:0001483;GENEINFO=ITCH:83737;MC=SO:0001583|missense_variant,SO:0001627|intron_variant;ORIGIN=0;RS=864309573;Pangolin=ENSG00000078747.15|25:0.0|0:-0.03
chr20	34438475	969737	G	A	.	.	ALLELEID=958808;CLNDN=Autoimmune_disease,_syndromic_multisystem;CLNDISDB=MONDO:MONDO:0013245,MedGen:C3150649,OMIM:613385,Orphanet:ORPHA228426;CLNHGVS=NC_000020.11:g.34438475G>A;CLNREVSTAT=criteria_provided,_single_submitter;CLNSIG=Uncertain_significance;CLNVC=single_nucleotide_variant;CLNVCSO=SO:0001483;GENEINFO=ITCH:83737;MC=SO:0001583|missense_variant;ORIGIN=1;Pangolin=ENSG00000078747.15|-1:0.01|1:-0.07
chr20	34438562	640637	A	G	.	.	ALLELEID=648636;CLNDN=Autoimmune_disease,_syndromic_multisystem;CLNDISDB=MONDO:MONDO:0013245,MedGen:C3150649,OMIM:613385,Orphanet:ORPHA228426;CLNHGVS=NC_000020.11:g.34438562A>G;CLNREVSTAT=criteria_provided,_single_submitter;CLNSIG=Uncertain_significance;CLNVC=single_nucleotide_variant;CLNVCSO=SO:0001483;GENEINFO=ITCH:83737;MC=SO:0001583|missense_variant;ORIGIN=1;RS=1601902200;Pangolin=ENSG00000078747.15|1:0.0|23:-0.04
chr20	34438622	851851	C	T	.	.	ALLELEID=848311;CLNDN=Autoimmune_disease,_syndromic_multisystem;CLNDISDB=MONDO:MONDO:0013245,MedGen:C3150649,OMIM:613385,Orphanet:ORPHA228426;CLNHGVS=NC_000020.11:g.34438622C>T;CLNREVSTAT=criteria_provided,_single_submitter;CLNSIG=Uncertain_significance;CLNVC=single_nucleotide_variant;CLNVCSO=SO:0001483;GENEINFO=ITCH:83737;MC=SO:0001583|missense_variant;ORIGIN=1;Pangolin=ENSG00000078747.15|-26:0.0|9:-0.02
chr20	34440164	998837	A	G	.	.	ALLELEID=998954;CLNDN=Autoimmune_disease,_syndromic_multisystem;CLNDISDB=MONDO:MONDO:0013245,MedGen:C3150649,OMIM:613385,Orphanet:ORPHA228426;CLNHGVS=NC_000020.11:g.34440164A>G;CLNREVSTAT=criteria_provided,_single_submitter;CLNSIG=Uncertain_significance;CLNVC=single_nucleotide_variant;CLNVCSO=SO:0001483;GENEINFO=ITCH:83737;MC=SO:0001583|missense_variant;ORIGIN=1;Pangolin=ENSG00000078747.15|1:0.0|28:-0.0
chr20	34440169	538752	T	G	.	.	AF_EXAC=1e-05;ALLELEID=533576;CLNDN=Autoimmune_disease,_syndromic_multisystem;CLNDISDB=MONDO:MONDO:0013245,MedGen:C3150649,OMIM:613385,Orphanet:ORPHA228426;CLNHGVS=NC_000020.11:g.34440169T>G;CLNREVSTAT=criteria_provided,_single_submitter;CLNSIG=Uncertain_significance;CLNVC=single_nucleotide_variant;CLNVCSO=SO:0001483;GENEINFO=ITCH:83737;MC=SO:0001583|missense_variant;ORIGIN=1;RS=773997755;Pangolin=ENSG00000078747.15|-14:0.0|23:-0.0
chr20	34440195	966353	T	G	.	.	ALLELEID=958809;CLNDN=Autoimmune_disease,_syndromic_multisystem;CLNDISDB=MONDO:MONDO:0013245,MedGen:C3150649,OMIM:613385,Orphanet:ORPHA228426;CLNHGVS=NC_000020.11:g.34440195T>G;CLNREVSTAT=criteria_provided,_single_submitter;CLNSIG=Uncertain_significance;CLNVC=single_nucleotide_variant;CLNVCSO=SO:0001483;GENEINFO=ITCH:83737;MC=SO:0001583|missense_variant;ORIGIN=1;Pangolin=ENSG00000078747.15|-5:0.0|-40:-0.0
chr20	34440206	971294	C	T	.	.	ALLELEID=958810;CLNDN=Autoimmune_disease,_syndromic_multisystem;CLNDISDB=MONDO:MONDO:0013245,MedGen:C3150649,OMIM:613385,Orphanet:ORPHA228426;CLNHGVS=NC_000020.11:g.34440206C>T;CLNREVSTAT=criteria_provided,_single_submitter;CLNSIG=Uncertain_significance;CLNVC=single_nucleotide_variant;CLNVCSO=SO:0001483;GENEINFO=ITCH:83737;MC=SO:0001583|missense_variant;ORIGIN=1;Pangolin=ENSG00000078747.15|45:0.0|-14:-0.0
chr20	34440221	938389	C	T	.	.	ALLELEID=938945;CLNDN=Autoimmune_disease,_syndromic_multisystem;CLNDISDB=MONDO:MONDO:0013245,MedGen:C3150649,OMIM:613385,Orphanet:ORPHA228426;CLNHGVS=NC_000020.11:g.34440221C>T;CLNREVSTAT=criteria_provided,_single_submitter;CLNSIG=Uncertain_significance;CLNVC=single_nucleotide_variant;CLNVCSO=SO:0001483;GENEINFO=ITCH:83737;MC=SO:0001583|missense_variant;ORIGIN=1;Pangolin=ENSG00000078747.15|30:0.0|-12:-0.0
chr20	34440222	538753	G	GACAAAT	.	.	ALLELEID=533504;CLNDN=Autoimmune_disease,_syndromic_multisystem;CLNDISDB=MONDO:MONDO:0013245,MedGen:C3150649,OMIM:613385,Orphanet:ORPHA228426;CLNHGVS=NC_000020.11:g.34440226_34440231AATACA[4];CLNREVSTAT=criteria_provided,_single_submitter;CLNSIG=Uncertain_significance;CLNVC=Microsatellite;CLNVCSO=SO:0000289;GENEINFO=ITCH:83737;MC=SO:0001821|inframe_insertion;ORIGIN=1;RS=752161809;Pangolin=ENSG00000078747.15|28:0.0|-30:-0.0
chr20	34440222	538754	GACAAAT	G	.	.	ALLELEID=534076;CLNDN=Autoimmune_disease,_syndromic_multisystem;CLNDISDB=MONDO:MONDO:0013245,MedGen:C3150649,OMIM:613385,Orphanet:ORPHA228426;CLNHGVS=NC_000020.11:g.34440226_34440231AATACA[2];CLNREVSTAT=criteria_provided,_single_submitter;CLNSIG=Uncertain_significance;CLNVC=Microsatellite;CLNVCSO=SO:0000289;GENEINFO=ITCH:83737;MC=SO:0001822|inframe_deletion;ORIGIN=1;RS=752161809;Pangolin=ENSG00000078747.15|-30:0.0|29:-0.0
chr20	34440317	1026528	C	G	.	.	ALLELEID=1014073;CLNDN=Autoimmune_disease,_syndromic_multisystem;CLNDISDB=MONDO:MONDO:0013245,MedGen:C3150649,OMIM:613385,Orphanet:ORPHA228426;CLNHGVS=NC_000020.11:g.34440317C>G;CLNREVSTAT=criteria_provided,_single_submitter;CLNSIG=Uncertain_significance;CLNVC=single_nucleotide_variant;CLNVCSO=SO:0001483;GENEINFO=ITCH:83737;MC=SO:0001583|missense_variant;ORIGIN=1;Pangolin=ENSG00000078747.15|27:0.0|27:-0.0
chr20	34442246	655936	A	G	.	.	AF_EXAC=1e-05;ALLELEID=648637;CLNDN=Autoimmune_disease,_syndromic_multisystem;CLNDISDB=MONDO:MONDO:0013245,MedGen:C3150649,OMIM:613385,Orphanet:ORPHA228426;CLNHGVS=NC_000020.11:g.34442246A>G;CLNREVSTAT=criteria_provided,_single_submitter;CLNSIG=Uncertain_significance;CLNVC=single_nucleotide_variant;CLNVCSO=SO:0001483;GENEINFO=ITCH:83737;MC=SO:0001583|missense_variant;ORIGIN=1;RS=771764384;Pangolin=ENSG00000078747.15|-38:0.0|-38:-0.0
chr20	34445409	857690	G	A	.	.	ALLELEID=848312;CLNDN=Autoimmune_disease,_syndromic_multisystem;CLNDISDB=MONDO:MONDO:0013245,MedGen:C3150649,OMIM:613385,Orphanet:ORPHA228426;CLNHGVS=NC_000020.11:g.34445409G>A;CLNREVSTAT=criteria_provided,_single_submitter;CLNSIG=Uncertain_significance;CLNVC=single_nucleotide_variant;CLNVCSO=SO:0001483;GENEINFO=ITCH:83737;MC=SO:0001583|missense_variant;ORIGIN=1;Pangolin=ENSG00000078747.15|49:0.0|-1:-0.0
chr20	34445421	1063230	A	G	.	.	ALLELEID=1051672;CLNDN=Autoimmune_disease,_syndromic_multisystem;CLNDISDB=MONDO:MONDO:0013245,MedGen:C3150649,OMIM:613385,Orphanet:ORPHA228426;CLNHGVS=NC_000020.11:g.34445421A>G;CLNREVSTAT=criteria_provided,_single_submitter;CLNSIG=Uncertain_significance;CLNVC=single_nucleotide_variant;CLNVCSO=SO:0001483;GENEINFO=ITCH:83737;MC=SO:0001583|missense_variant;ORIGIN=1;Pangolin=ENSG00000078747.15|40:0.0|38:-0.0
chr20	34445443	842005	C	A	.	.	ALLELEID=848313;CLNDN=Autoimmune_disease,_syndromic_multisystem;CLNDISDB=MONDO:MONDO:0013245,MedGen:C3150649,OMIM:613385,Orphanet:ORPHA228426;CLNHGVS=NC_000020.11:g.34445443C>A;CLNREVSTAT=criteria_provided,_single_submitter;CLNSIG=Uncertain_significance;CLNVC=single_nucleotide_variant;CLNVCSO=SO:0001483;GENEINFO=ITCH:83737;MC=SO:0001583|missense_variant;ORIGIN=1;Pangolin=ENSG00000078747.15|16:0.0|18:-0.0
chr20	34449432	1052930	T	C	.	.	ALLELEID=1051673;CLNDN=Autoimmune_disease,_syndromic_multisystem;CLNDISDB=MONDO:MONDO:0013245,MedGen:C3150649,OMIM:613385,Orphanet:ORPHA228426;CLNHGVS=NC_000020.11:g.34449432T>C;CLNREVSTAT=criteria_provided,_single_submitter;CLNSIG=Uncertain_significance;CLNVC=single_nucleotide_variant;CLNVCSO=SO:0001483;GENEINFO=ITCH:83737;MC=SO:0001583|missense_variant;ORIGIN=1;Pangolin=ENSG00000078747.15|-21:0.0|-47:-0.0
chr20	34449439	834164	G	A	.	.	ALLELEID=848314;CLNDN=Autoimmune_disease,_syndromic_multisystem;CLNDISDB=MONDO:MONDO:0013245,MedGen:C3150649,OMIM:613385,Orphanet:ORPHA228426;CLNHGVS=NC_000020.11:g.34449439G>A;CLNREVSTAT=criteria_provided,_single_submitter;CLNSIG=Uncertain_significance;CLNVC=single_nucleotide_variant;CLNVCSO=SO:0001483;GENEINFO=ITCH:83737;MC=SO:0001583|missense_variant;ORIGIN=1;Pangolin=ENSG00000078747.15|-28:0.0|-28:-0.0
chr20	34449454	1025688	C	A	.	.	ALLELEID=1014074;CLNDN=Autoimmune_disease,_syndromic_multisystem;CLNDISDB=MONDO:MONDO:0013245,MedGen:C3150649,OMIM:613385,Orphanet:ORPHA228426;CLNHGVS=NC_000020.11:g.34449454C>A;CLNREVSTAT=criteria_provided,_single_submitter;CLNSIG=Uncertain_significance;CLNVC=single_nucleotide_variant;CLNVCSO=SO:0001483;GENEINFO=ITCH:83737;MC=SO:0001583|missense_variant;ORIGIN=1;Pangolin=ENSG00000078747.15|-43:0.0|-43:-0.0
chr20	34457408	1001349	A	G	.	.	ALLELEID=998955;CLNDN=Autoimmune_disease,_syndromic_multisystem;CLNDISDB=MONDO:MONDO:0013245,MedGen:C3150649,OMIM:613385,Orphanet:ORPHA228426;CLNHGVS=NC_000020.11:g.34457408A>G;CLNREVSTAT=criteria_provided,_single_submitter;CLNSIG=Uncertain_significance;CLNVC=single_nucleotide_variant;CLNVCSO=SO:0001483;GENEINFO=ITCH:83737;MC=SO:0001583|missense_variant;ORIGIN=1;Pangolin=ENSG00000078747.15|-13:0.0|-18:-0.01
chr20	34457429	1055372	A	G	.	.	ALLELEID=1051674;CLNDN=Autoimmune_disease,_syndromic_multisystem;CLNDISDB=MONDO:MONDO:0013245,MedGen:C3150649,OMIM:613385,Orphanet:ORPHA228426;CLNHGVS=NC_000020.11:g.34457429A>G;CLNREVSTAT=criteria_provided,_single_submitter;CLNSIG=Uncertain_significance;CLNVC=single_nucleotide_variant;CLNVCSO=SO:0001483;GENEINFO=ITCH:83737;MC=SO:0001583|missense_variant;ORIGIN=1;Pangolin=ENSG00000078747.15|45:0.0|-34:-0.02
chr20	34462172	1061674	A	G	.	.	ALLELEID=1051675;CLNDN=Autoimmune_disease,_syndromic_multisystem;CLNDISDB=MONDO:MONDO:0013245,MedGen:C3150649,OMIM:613385,Orphanet:ORPHA228426;CLNHGVS=NC_000020.11:g.34462172A>G;CLNREVSTAT=criteria_provided,_single_submitter;CLNSIG=Uncertain_significance;CLNVC=single_nucleotide_variant;CLNVCSO=SO:0001483;GENEINFO=ITCH:83737;MC=SO:0001583|missense_variant;ORIGIN=1;Pangolin=ENSG00000078747.15|49:0.0|25:-0.0
chr20	34462182	1058596	C	G	.	.	ALLELEID=1051676;CLNDN=Autoimmune_disease,_syndromic_multisystem;CLNDISDB=MONDO:MONDO:0013245,MedGen:C3150649,OMIM:613385,Orphanet:ORPHA228426;CLNHGVS=NC_000020.11:g.34462182C>G;CLNREVSTAT=criteria_provided,_single_submitter;CLNSIG=Uncertain_significance;CLNVC=single_nucleotide_variant;CLNVCSO=SO:0001483;GENEINFO=ITCH:83737;MC=SO:0001583|missense_variant;ORIGIN=1;Pangolin=ENSG00000078747.15|39:0.0|15:-0.0
chr20	34462202	661307	C	T	.	.	AF_EXAC=1e-05;ALLELEID=648638;CLNDN=Autoimmune_disease,_syndromic_multisystem;CLNDISDB=MONDO:MONDO:0013245,MedGen:C3150649,OMIM:613385,Orphanet:ORPHA228426;CLNHGVS=NC_000020.11:g.34462202C>T;CLNREVSTAT=criteria_provided,_single_submitter;CLNSIG=Uncertain_significance;CLNVC=single_nucleotide_variant;CLNVCSO=SO:0001483;GENEINFO=ITCH:83737;MC=SO:0001583|missense_variant;ORIGIN=1;RS=201066823;Pangolin=ENSG00000078747.15|17:0.0|19:-0.01
chr20	34471481	955095	C	T	.	.	ALLELEID=951044;CLNDN=Autoimmune_disease,_syndromic_multisystem;CLNDISDB=MONDO:MONDO:0013245,MedGen:C3150649,OMIM:613385,Orphanet:ORPHA228426;CLNHGVS=NC_000020.11:g.34471481C>T;CLNREVSTAT=criteria_provided,_single_submitter;CLNSIG=Uncertain_significance;CLNVC=single_nucleotide_variant;CLNVCSO=SO:0001483;GENEINFO=ITCH:83737;MC=SO:0001583|missense_variant;ORIGIN=1;Pangolin=ENSG00000078747.15|-19:0.0|34:-0.01
chr20	34471518	940970	A	G	.	.	ALLELEID=940504;CLNDN=Autoimmune_disease,_syndromic_multisystem;CLNDISDB=MONDO:MONDO:0013245,MedGen:C3150649,OMIM:613385,Orphanet:ORPHA228426;CLNHGVS=NC_000020.11:g.34471518A>G;CLNREVSTAT=criteria_provided,_single_submitter;CLNSIG=Uncertain_significance;CLNVC=single_nucleotide_variant;CLNVCSO=SO:0001483;GENEINFO=ITCH:83737;MC=SO:0001627|intron_variant;ORIGIN=1;Pangolin=ENSG00000078747.15|-1:0.0|-3:-0.04
chr20	34477772	1005191	A	G	.	.	ALLELEID=998956;CLNDN=Autoimmune_disease,_syndromic_multisystem;CLNDISDB=MONDO:MONDO:0013245,MedGen:C3150649,OMIM:613385,Orphanet:ORPHA228426;CLNHGVS=NC_000020.11:g.34477772A>G;CLNREVSTAT=criteria_provided,_single_submitter;CLNSIG=Uncertain_significance;CLNVC=single_nucleotide_variant;CLNVCSO=SO:0001483;GENEINFO=ITCH:83737;MC=SO:0001583|missense_variant;ORIGIN=1;Pangolin=ENSG00000078747.15|0:0.06|8:-0.0
chr20	34479630	1003791	A	G	.	.	ALLELEID=998957;CLNDN=Autoimmune_disease,_syndromic_multisystem;CLNDISDB=MONDO:MONDO:0013245,MedGen:C3150649,OMIM:613385,Orphanet:ORPHA228426;CLNHGVS=NC_000020.11:g.34479630A>G;CLNREVSTAT=criteria_provided,_single_submitter;CLNSIG=Uncertain_significance;CLNVC=single_nucleotide_variant;CLNVCSO=SO:0001483;GENEINFO=ITCH:83737;MC=SO:0001819|synonymous_variant;ORIGIN=1;Pangolin=ENSG00000078747.15|0:0.01|2:-0.01
chr20	34479637	958375	T	G	.	.	ALLELEID=951045;CLNDN=Autoimmune_disease,_syndromic_multisystem;CLNDISDB=MONDO:MONDO:0013245,MedGen:C3150649,OMIM:613385,Orphanet:ORPHA228426;CLNHGVS=NC_000020.11:g.34479637T>G;CLNREVSTAT=criteria_provided,_single_submitter;CLNSIG=Uncertain_significance;CLNVC=single_nucleotide_variant;CLNVCSO=SO:0001483;GENEINFO=ITCH:83737;MC=SO:0001583|missense_variant;ORIGIN=1;Pangolin=ENSG00000078747.15|-7:0.0|-5:-0.0
chr20	34479684	1008270	T	A	.	.	ALLELEID=998958;CLNDN=Autoimmune_disease,_syndromic_multisystem;CLNDISDB=MONDO:MONDO:0013245,MedGen:C3150649,OMIM:613385,Orphanet:ORPHA228426;CLNHGVS=NC_000020.11:g.34479684T>A;CLNREVSTAT=criteria_provided,_single_submitter;CLNSIG=Uncertain_significance;CLNVC=single_nucleotide_variant;CLNVCSO=SO:0001483;GENEINFO=ITCH:83737;MC=SO:0001583|missense_variant;ORIGIN=1;Pangolin=ENSG00000078747.15|2:0.0|11:-0.18
chr20	34479724	967037	C	G	.	.	ALLELEID=958811;CLNDN=Autoimmune_disease,_syndromic_multisystem;CLNDISDB=MONDO:MONDO:0013245,MedGen:C3150649,OMIM:613385,Orphanet:ORPHA228426;CLNHGVS=NC_000020.11:g.34479724C>G;CLNREVSTAT=criteria_provided,_single_submitter;CLNSIG=Uncertain_significance;CLNVC=single_nucleotide_variant;CLNVCSO=SO:0001483;GENEINFO=ITCH:83737;MC=SO:0001583|missense_variant;ORIGIN=1;Pangolin=ENSG00000078747.15|-29:0.04|22:-0.0
chr20	34479727	999066	G	A	.	.	ALLELEID=998959;CLNDN=Autoimmune_disease,_syndromic_multisystem;CLNDISDB=MONDO:MONDO:0013245,MedGen:C3150649,OMIM:613385,Orphanet:ORPHA228426;CLNHGVS=NC_000020.11:g.34479727G>A;CLNREVSTAT=criteria_provided,_single_submitter;CLNSIG=Uncertain_significance;CLNVC=single_nucleotide_variant;CLNVCSO=SO:0001483;GENEINFO=ITCH:83737;MC=SO:0001583|missense_variant;ORIGIN=1;Pangolin=ENSG00000078747.15|50:0.0|-32:-0.02
chr20	34479780	999882	T	A	.	.	ALLELEID=998960;CLNDN=Autoimmune_disease,_syndromic_multisystem;CLNDISDB=MONDO:MONDO:0013245,MedGen:C3150649,OMIM:613385,Orphanet:ORPHA228426;CLNHGVS=NC_000020.11:g.34479780T>A;CLNREVSTAT=criteria_provided,_single_submitter;CLNSIG=Uncertain_significance;CLNVC=single_nucleotide_variant;CLNVCSO=SO:0001483;GENEINFO=ITCH:83737;MC=SO:0001583|missense_variant;ORIGIN=1;Pangolin=ENSG00000078747.15|9:0.01|9:-0.0
chr20	34480669	860245	C	G	.	.	ALLELEID=848315;CLNDN=Autoimmune_disease,_syndromic_multisystem;CLNDISDB=MONDO:MONDO:0013245,MedGen:C3150649,OMIM:613385,Orphanet:ORPHA228426;CLNHGVS=NC_000020.11:g.34480669C>G;CLNREVSTAT=criteria_provided,_single_submitter;CLNSIG=Uncertain_significance;CLNVC=single_nucleotide_variant;CLNVCSO=SO:0001483;GENEINFO=ITCH:83737;MC=SO:0001583|missense_variant;ORIGIN=1;Pangolin=ENSG00000078747.15|-16:0.0|3:-0.0
chr20	34480695	582399	A	G	.	.	AF_ESP=8e-05;AF_EXAC=3e-05;ALLELEID=571196;CLNDN=Autoimmune_disease,_syndromic_multisystem;CLNDISDB=MONDO:MONDO:0013245,MedGen:C3150649,OMIM:613385,Orphanet:ORPHA228426;CLNHGVS=NC_000020.11:g.34480695A>G;CLNREVSTAT=criteria_provided,_single_submitter;CLNSIG=Uncertain_significance;CLNVC=single_nucleotide_variant;CLNVCSO=SO:0001483;GENEINFO=ITCH:83737;MC=SO:0001583|missense_variant;ORIGIN=1;RS=139633287;Pangolin=ENSG00000078747.15|37:0.01|-42:-0.0
chr20	34480714	841859	A	G	.	.	ALLELEID=848316;CLNDN=Autoimmune_disease,_syndromic_multisystem;CLNDISDB=MONDO:MONDO:0013245,MedGen:C3150649,OMIM:613385,Orphanet:ORPHA228426;CLNHGVS=NC_000020.11:g.34480714A>G;CLNREVSTAT=criteria_provided,_single_submitter;CLNSIG=Uncertain_significance;CLNVC=single_nucleotide_variant;CLNVCSO=SO:0001483;GENEINFO=ITCH:83737;MC=SO:0001583|missense_variant;ORIGIN=1;Pangolin=ENSG00000078747.15|18:0.02|13:-0.0
chr20	34480738	659821	T	C	.	.	ALLELEID=653124;CLNDN=Autoimmune_disease,_syndromic_multisystem;CLNDISDB=MONDO:MONDO:0013245,MedGen:C3150649,OMIM:613385,Orphanet:ORPHA228426;CLNHGVS=NC_000020.11:g.34480738T>C;CLNREVSTAT=criteria_provided,_single_submitter;CLNSIG=Uncertain_significance;CLNVC=single_nucleotide_variant;CLNVCSO=SO:0001483;GENEINFO=ITCH:83737;MC=SO:0001627|intron_variant;ORIGIN=1;RS=1600458826;Pangolin=ENSG00000078747.15|-11:0.23|-6:-0.08
chr20	34481063	665933	C	A	.	.	ALLELEID=653646;CLNDN=Autoimmune_disease,_syndromic_multisystem;CLNDISDB=MONDO:MONDO:0013245,MedGen:C3150649,OMIM:613385,Orphanet:ORPHA228426;CLNHGVS=NC_000020.11:g.34481063C>A;CLNREVSTAT=criteria_provided,_single_submitter;CLNSIG=Uncertain_significance;CLNVC=single_nucleotide_variant;CLNVCSO=SO:0001483;GENEINFO=ITCH:83737;MC=SO:0001627|intron_variant;ORIGIN=1;RS=946679538;Pangolin=ENSG00000078747.15|-17:0.0|3:-0.47
chr20	34481096	1044669	A	C	.	.	ALLELEID=1034659;CLNDN=Autoimmune_disease,_syndromic_multisystem;CLNDISDB=MONDO:MONDO:0013245,MedGen:C3150649,OMIM:613385,Orphanet:ORPHA228426;CLNHGVS=NC_000020.11:g.34481096A>C;CLNREVSTAT=criteria_provided,_single_submitter;CLNSIG=Uncertain_significance;CLNVC=single_nucleotide_variant;CLNVCSO=SO:0001483;GENEINFO=ITCH:83737;MC=SO:0001583|missense_variant;ORIGIN=1;Pangolin=ENSG00000078747.15|-30:0.01|32:-0.0
chr20	34489292	940450	G	A	.	.	ALLELEID=938946;CLNDN=Autoimmune_disease,_syndromic_multisystem;CLNDISDB=MONDO:MONDO:0013245,MedGen:C3150649,OMIM:613385,Orphanet:ORPHA228426;CLNHGVS=NC_000020.11:g.34489292G>A;CLNREVSTAT=criteria_provided,_single_submitter;CLNSIG=Uncertain_significance;CLNVC=single_nucleotide_variant;CLNVCSO=SO:0001483;GENEINFO=ITCH:83737;MC=SO:0001583|missense_variant;ORIGIN=1;Pangolin=ENSG00000078747.15|-49:0.0|-26:-0.01
chr20	34489896	575318	G	T	.	.	ALLELEID=573493;CLNDN=Autoimmune_disease,_syndromic_multisystem;CLNDISDB=MONDO:MONDO:0013245,MedGen:C3150649,OMIM:613385,Orphanet:ORPHA228426;CLNHGVS=NC_000020.11:g.34489896G>T;CLNREVSTAT=criteria_provided,_single_submitter;CLNSIG=Uncertain_significance;CLNVC=single_nucleotide_variant;CLNVCSO=SO:0001483;GENEINFO=ITCH:83737;MC=SO:0001583|missense_variant;ORIGIN=1;RS=1234261647;Pangolin=ENSG00000078747.15|-2:0.0|30:-0.01
chr20	34492600	956185	A	G	.	.	ALLELEID=960315;CLNDN=Autoimmune_disease,_syndromic_multisystem;CLNDISDB=MONDO:MONDO:0013245,MedGen:C3150649,OMIM:613385,Orphanet:ORPHA228426;CLNHGVS=NC_000020.11:g.34492600A>G;CLNREVSTAT=criteria_provided,_single_submitter;CLNSIG=Uncertain_significance;CLNVC=single_nucleotide_variant;CLNVCSO=SO:0001483;GENEINFO=ITCH:83737;MC=SO:0001627|intron_variant;ORIGIN=1;Pangolin=ENSG00000078747.15|-1:0.0|-3:-0.09
chr20	34504337	648017	A	G	.	.	AF_EXAC=5e-05;AF_TGP=0.0004;ALLELEID=648639;CLNDN=Autoimmune_disease,_syndromic_multisystem;CLNDISDB=MONDO:MONDO:0013245,MedGen:C3150649,OMIM:613385,Orphanet:ORPHA228426;CLNHGVS=NC_000020.11:g.34504337A>G;CLNREVSTAT=criteria_provided,_single_submitter;CLNSIG=Uncertain_significance;CLNVC=single_nucleotide_variant;CLNVCSO=SO:0001483;GENEINFO=ITCH:83737;MC=SO:0001583|missense_variant;ORIGIN=1;RS=575380764;Pangolin=ENSG00000078747.15|1:0.01|-6:-0.0
chr20	34504366	573498	G	A	.	.	AF_EXAC=1e-05;ALLELEID=572880;CLNDN=Autoimmune_disease,_syndromic_multisystem;CLNDISDB=MONDO:MONDO:0013245,MedGen:C3150649,OMIM:613385,Orphanet:ORPHA228426;CLNHGVS=NC_000020.11:g.34504366G>A;CLNREVSTAT=criteria_provided,_single_submitter;CLNSIG=Uncertain_significance;CLNVC=single_nucleotide_variant;CLNVCSO=SO:0001483;GENEINFO=ITCH:83737;MC=SO:0001583|missense_variant;ORIGIN=1;RS=767087220;Pangolin=ENSG00000078747.15|-31:0.0|37:-0.0
chr20	34504379	844217	A	G	.	.	ALLELEID=848317;CLNDN=Autoimmune_disease,_syndromic_multisystem;CLNDISDB=MONDO:MONDO:0013245,MedGen:C3150649,OMIM:613385,Orphanet:ORPHA228426;CLNHGVS=NC_000020.11:g.34504379A>G;CLNREVSTAT=criteria_provided,_single_submitter;CLNSIG=Uncertain_significance;CLNVC=single_nucleotide_variant;CLNVCSO=SO:0001483;GENEINFO=ITCH:83737;MC=SO:0001583|missense_variant;ORIGIN=1;Pangolin=ENSG00000078747.15|-48:0.0|24:-0.0
chr20	34507703	652599	G	A	.	.	ALLELEID=648640;CLNDN=Autoimmune_disease,_syndromic_multisystem;CLNDISDB=MONDO:MONDO:0013245,MedGen:C3150649,OMIM:613385,Orphanet:ORPHA228426;CLNHGVS=NC_000020.11:g.34507703G>A;CLNREVSTAT=criteria_provided,_single_submitter;CLNSIG=Uncertain_significance;CLNVC=single_nucleotide_variant;CLNVCSO=SO:0001483;GENEINFO=ITCH:83737;MC=SO:0001583|missense_variant;ORIGIN=1;RS=1457975002;Pangolin=ENSG00000078747.15|1:0.0|-8:-0.01
chr20	34507786	965672	C	T	.	.	ALLELEID=958812;CLNDN=Autoimmune_disease,_syndromic_multisystem;CLNDISDB=MONDO:MONDO:0013245,MedGen:C3150649,OMIM:613385,Orphanet:ORPHA228426;CLNHGVS=NC_000020.11:g.34507786C>T;CLNREVSTAT=criteria_provided,_single_submitter;CLNSIG=Uncertain_significance;CLNVC=single_nucleotide_variant;CLNVCSO=SO:0001483;GENEINFO=ITCH:83737;MC=SO:0001587|nonsense;ORIGIN=1;Pangolin=ENSG00000078747.15|4:0.0|34:-0.01
chr20	34581602	985587	C	G	.	.	ALLELEID=974191;CLNDN=Inborn_genetic_diseases;CLNDISDB=MeSH:D030342,MedGen:C0950123;CLNHGVS=NC_000020.11:g.34581602C>G;CLNREVSTAT=criteria_provided,_single_submitter;CLNSIG=Uncertain_significance;CLNVC=single_nucleotide_variant;CLNVCSO=SO:0001483;GENEINFO=PIGU:128869;MC=SO:0001583|missense_variant;ORIGIN=1;Pangolin=ENSG00000101464.10|39:0.01|2:-0.0
chr20	34928437	338287	T	A	.	.	ALLELEID=345149;CLNDN=Gluthathione_synthetase_deficiency;CLNDISDB=Human_Phenotype_Ontology:HP:0003343,MONDO:MONDO:0017909,MedGen:C0398746,Orphanet:ORPHA32,SNOMED_CT:234589002;CLNHGVS=NC_000020.11:g.34928437T>A;CLNREVSTAT=criteria_provided,_single_submitter;CLNSIG=Uncertain_significance;CLNVC=single_nucleotide_variant;CLNVCSO=SO:0001483;CLNVI=Illumina_Clinical_Services_Laboratory,Illumina:649379;GENEINFO=GSS:2937;MC=SO:0001624|3_prime_UTR_variant;ORIGIN=1;RS=886056638;Pangolin=ENSG00000100983.12|-6:0.0|-31:-0.0
chr20	34928438	338288	C	A	.	.	ALLELEID=349905;CLNDN=Gluthathione_synthetase_deficiency;CLNDISDB=Human_Phenotype_Ontology:HP:0003343,MONDO:MONDO:0017909,MedGen:C0398746,Orphanet:ORPHA32,SNOMED_CT:234589002;CLNHGVS=NC_000020.11:g.34928438C>A;CLNREVSTAT=criteria_provided,_single_submitter;CLNSIG=Uncertain_significance;CLNVC=single_nucleotide_variant;CLNVCSO=SO:0001483;CLNVI=Illumina_Clinical_Services_Laboratory,Illumina:649381;GENEINFO=GSS:2937;MC=SO:0001624|3_prime_UTR_variant;ORIGIN=1;RS=886056639;Pangolin=ENSG00000100983.12|-7:0.0|-32:-0.0
chr20	34928505	895319	C	T	.	.	ALLELEID=886033;CLNDN=Gluthathione_synthetase_deficiency;CLNDISDB=Human_Phenotype_Ontology:HP:0003343,MONDO:MONDO:0017909,MedGen:C0398746,Orphanet:ORPHA32,SNOMED_CT:234589002;CLNHGVS=NC_000020.11:g.34928505C>T;CLNREVSTAT=criteria_provided,_single_submitter;CLNSIG=Uncertain_significance;CLNVC=single_nucleotide_variant;CLNVCSO=SO:0001483;CLNVI=Illumina_Clinical_Services_Laboratory,Illumina:933080;GENEINFO=GSS:2937;MC=SO:0001624|3_prime_UTR_variant;ORIGIN=1;Pangolin=ENSG00000100983.12|-10:0.0|1:-0.0
chr20	34928643	895320	G	A	.	.	ALLELEID=886034;CLNDN=Gluthathione_synthetase_deficiency;CLNDISDB=Human_Phenotype_Ontology:HP:0003343,MONDO:MONDO:0017909,MedGen:C0398746,Orphanet:ORPHA32,SNOMED_CT:234589002;CLNHGVS=NC_000020.11:g.34928643G>A;CLNREVSTAT=criteria_provided,_single_submitter;CLNSIG=Uncertain_significance;CLNVC=single_nucleotide_variant;CLNVCSO=SO:0001483;CLNVI=Illumina_Clinical_Services_Laboratory,Illumina:927661;GENEINFO=GSS:2937;MC=SO:0001624|3_prime_UTR_variant;ORIGIN=1;Pangolin=ENSG00000100983.12|-31:0.02|33:-0.0
chr20	34928645	895321	G	A	.	.	ALLELEID=886035;CLNDN=Gluthathione_synthetase_deficiency;CLNDISDB=Human_Phenotype_Ontology:HP:0003343,MONDO:MONDO:0017909,MedGen:C0398746,Orphanet:ORPHA32,SNOMED_CT:234589002;CLNHGVS=NC_000020.11:g.34928645G>A;CLNREVSTAT=criteria_provided,_single_submitter;CLNSIG=Uncertain_significance;CLNVC=single_nucleotide_variant;CLNVCSO=SO:0001483;CLNVI=Illumina_Clinical_Services_Laboratory,Illumina:1320996;GENEINFO=GSS:2937;MC=SO:0001624|3_prime_UTR_variant;ORIGIN=1;Pangolin=ENSG00000100983.12|-33:0.0|-48:-0.0
chr20	34928647	338289	G	A	.	.	ALLELEID=350928;CLNDN=Gluthathione_synthetase_deficiency;CLNDISDB=Human_Phenotype_Ontology:HP:0003343,MONDO:MONDO:0017909,MedGen:C0398746,Orphanet:ORPHA32,SNOMED_CT:234589002;CLNHGVS=NC_000020.11:g.34928647G>A;CLNREVSTAT=criteria_provided,_single_submitter;CLNSIG=Uncertain_significance;CLNVC=single_nucleotide_variant;CLNVCSO=SO:0001483;CLNVI=Illumina_Clinical_Services_Laboratory,Illumina:217962;GENEINFO=GSS:2937;MC=SO:0001624|3_prime_UTR_variant;ORIGIN=1;RS=773689812;Pangolin=ENSG00000100983.12|29:0.0|-35:-0.01
chr20	34928760	895322	C	A	.	.	ALLELEID=886036;CLNDN=Gluthathione_synthetase_deficiency;CLNDISDB=Human_Phenotype_Ontology:HP:0003343,MONDO:MONDO:0017909,MedGen:C0398746,Orphanet:ORPHA32,SNOMED_CT:234589002;CLNHGVS=NC_000020.11:g.34928760C>A;CLNREVSTAT=criteria_provided,_single_submitter;CLNSIG=Uncertain_significance;CLNVC=single_nucleotide_variant;CLNVCSO=SO:0001483;CLNVI=Illumina_Clinical_Services_Laboratory,Illumina:1361562;GENEINFO=GSS:2937;MC=SO:0001624|3_prime_UTR_variant;ORIGIN=1;Pangolin=ENSG00000100983.12|-37:0.03|34:-0.01
chr20	34928797	895323	G	A	.	.	ALLELEID=886037;CLNDN=Gluthathione_synthetase_deficiency;CLNDISDB=Human_Phenotype_Ontology:HP:0003343,MONDO:MONDO:0017909,MedGen:C0398746,Orphanet:ORPHA32,SNOMED_CT:234589002;CLNHGVS=NC_000020.11:g.34928797G>A;CLNREVSTAT=criteria_provided,_single_submitter;CLNSIG=Uncertain_significance;CLNVC=single_nucleotide_variant;CLNVCSO=SO:0001483;CLNVI=Illumina_Clinical_Services_Laboratory,Illumina:1358356;GENEINFO=GSS:2937;MC=SO:0001624|3_prime_UTR_variant;ORIGIN=1;Pangolin=ENSG00000100983.12|35:0.01|35:-0.01
chr20	34928808	896741	C	G	.	.	ALLELEID=886038;CLNDN=Gluthathione_synthetase_deficiency;CLNDISDB=Human_Phenotype_Ontology:HP:0003343,MONDO:MONDO:0017909,MedGen:C0398746,Orphanet:ORPHA32,SNOMED_CT:234589002;CLNHGVS=NC_000020.11:g.34928808C>G;CLNREVSTAT=criteria_provided,_single_submitter;CLNSIG=Uncertain_significance;CLNVC=single_nucleotide_variant;CLNVCSO=SO:0001483;CLNVI=Illumina_Clinical_Services_Laboratory,Illumina:918541;GENEINFO=GSS:2937;MC=SO:0001624|3_prime_UTR_variant;ORIGIN=1;Pangolin=ENSG00000100983.12|-3:0.0|24:-0.02
chr20	34928865	235504	G	A	.	.	AF_EXAC=7e-05;AF_TGP=0.0002;ALLELEID=237186;CLNDN=not_provided;CLNDISDB=MedGen:CN517202;CLNHGVS=NC_000020.11:g.34928865G>A;CLNREVSTAT=criteria_provided,_single_submitter;CLNSIG=Uncertain_significance;CLNVC=single_nucleotide_variant;CLNVCSO=SO:0001483;GENEINFO=GSS:2937;MC=SO:0001583|missense_variant;ORIGIN=1;RS=549546640;Pangolin=ENSG00000100983.12|13:0.0|-33:-0.05
chr20	34928942	1004243	C	G	.	.	ALLELEID=998961;CLNDN=Gluthathione_synthetase_deficiency;CLNDISDB=Human_Phenotype_Ontology:HP:0003343,MONDO:MONDO:0017909,MedGen:C0398746,Orphanet:ORPHA32,SNOMED_CT:234589002;CLNHGVS=NC_000020.11:g.34928942C>G;CLNREVSTAT=criteria_provided,_single_submitter;CLNSIG=Uncertain_significance;CLNVC=single_nucleotide_variant;CLNVCSO=SO:0001483;GENEINFO=GSS:2937;MC=SO:0001583|missense_variant;ORIGIN=1;Pangolin=ENSG00000100983.12|-3:0.0|9:-0.08
chr20	34928942	1027232	CTT	C	.	.	ALLELEID=1014075;CLNDN=Gluthathione_synthetase_deficiency;CLNDISDB=Human_Phenotype_Ontology:HP:0003343,MONDO:MONDO:0017909,MedGen:C0398746,Orphanet:ORPHA32,SNOMED_CT:234589002;CLNHGVS=NC_000020.11:g.34928945_34928946del;CLNREVSTAT=criteria_provided,_single_submitter;CLNSIG=Uncertain_significance;CLNVC=Deletion;CLNVCSO=SO:0000159;CLNVI=Invitae:11126809;GENEINFO=GSS:2937;MC=SO:0001589|frameshift_variant;ORIGIN=1;Pangolin=ENSG00000100983.12|5:0.1|9:-0.0
chr20	34929442	338293	G	C	.	.	ALLELEID=335314;CLNDN=Gluthathione_synthetase_deficiency;CLNDISDB=Human_Phenotype_Ontology:HP:0003343,MONDO:MONDO:0017909,MedGen:C0398746,Orphanet:ORPHA32,SNOMED_CT:234589002;CLNHGVS=NC_000020.11:g.34929442G>C;CLNREVSTAT=criteria_provided,_single_submitter;CLNSIG=Uncertain_significance;CLNVC=single_nucleotide_variant;CLNVCSO=SO:0001483;CLNVI=Illumina_Clinical_Services_Laboratory,Illumina:813651;GENEINFO=GSS:2937;MC=SO:0001819|synonymous_variant;ORIGIN=1;RS=369657861;Pangolin=ENSG00000100983.12|3:0.0|-41:-0.01
chr20	34929449	338294	C	T	.	.	AF_ESP=0.00085;AF_EXAC=0.00163;AF_TGP=0.0004;ALLELEID=335316;CLNDN=Gluthathione_synthetase_deficiency|not_provided;CLNDISDB=Human_Phenotype_Ontology:HP:0003343,MONDO:MONDO:0017909,MedGen:C0398746,Orphanet:ORPHA32,SNOMED_CT:234589002|MedGen:CN517202;CLNHGVS=NC_000020.11:g.34929449C>T;CLNREVSTAT=criteria_provided,_conflicting_interpretations;CLNSIG=Conflicting_interpretations_of_pathogenicity;CLNSIGCONF=Likely_benign(2),Uncertain_significance(1);CLNVC=single_nucleotide_variant;CLNVCSO=SO:0001483;CLNVI=ARUP_Laboratories,_Molecular_Genetics_and_Genomics,ARUP_Laboratories:160285|Illumina_Clinical_Services_Laboratory,Illumina:238820;GENEINFO=GSS:2937;MC=SO:0001583|missense_variant;ORIGIN=1;RS=150141794;Pangolin=ENSG00000100983.12|46:0.0|-48:-0.02
chr20	34929499	338295	G	A	.	.	AF_ESP=0.001;AF_TGP=0.0006;ALLELEID=350931;CLNDN=Gluthathione_synthetase_deficiency;CLNDISDB=Human_Phenotype_Ontology:HP:0003343,MONDO:MONDO:0017909,MedGen:C0398746,Orphanet:ORPHA32,SNOMED_CT:234589002;CLNHGVS=NC_000020.11:g.34929499G>A;CLNREVSTAT=criteria_provided,_single_submitter;CLNSIG=Uncertain_significance;CLNVC=single_nucleotide_variant;CLNVCSO=SO:0001483;CLNVI=Illumina_Clinical_Services_Laboratory,Illumina:818707;GENEINFO=GSS:2937;MC=SO:0001819|synonymous_variant;ORIGIN=1;RS=138574949;Pangolin=ENSG00000100983.12|-4:0.0|-10:-0.0
chr20	34929516	338296	T	C	.	.	AF_EXAC=8e-05;ALLELEID=345164;CLNDN=Gluthathione_synthetase_deficiency;CLNDISDB=Human_Phenotype_Ontology:HP:0003343,MONDO:MONDO:0017909,MedGen:C0398746,Orphanet:ORPHA32,SNOMED_CT:234589002;CLNHGVS=NC_000020.11:g.34929516T>C;CLNREVSTAT=criteria_provided,_single_submitter;CLNSIG=Uncertain_significance;CLNVC=single_nucleotide_variant;CLNVCSO=SO:0001483;CLNVI=Illumina_Clinical_Services_Laboratory,Illumina:692046;GENEINFO=GSS:2937;MC=SO:0001583|missense_variant;ORIGIN=1;RS=771438550;Pangolin=ENSG00000100983.12|42:0.0|-22:-0.0
chr20	34929543	424539	T	G	.	.	ALLELEID=410749;CLNDN=not_provided;CLNDISDB=MedGen:CN517202;CLNHGVS=NC_000020.11:g.34929543T>G;CLNREVSTAT=criteria_provided,_single_submitter;CLNSIG=Uncertain_significance;CLNVC=single_nucleotide_variant;CLNVCSO=SO:0001483;GENEINFO=GSS:2937;MC=SO:0001583|missense_variant;ORIGIN=1;RS=1064797029;Pangolin=ENSG00000100983.12|-3:0.0|47:-0.01
chr20	34929544	338297	C	T	.	.	AF_ESP=0.00054;AF_EXAC=0.00015;ALLELEID=335318;CLNDN=Gluthathione_synthetase_deficiency;CLNDISDB=Human_Phenotype_Ontology:HP:0003343,MONDO:MONDO:0017909,MedGen:C0398746,Orphanet:ORPHA32,SNOMED_CT:234589002;CLNHGVS=NC_000020.11:g.34929544C>T;CLNREVSTAT=criteria_provided,_single_submitter;CLNSIG=Uncertain_significance;CLNVC=single_nucleotide_variant;CLNVCSO=SO:0001483;CLNVI=Illumina_Clinical_Services_Laboratory,Illumina:708136;GENEINFO=GSS:2937;MC=SO:0001819|synonymous_variant;ORIGIN=1;RS=141866304;Pangolin=ENSG00000100983.12|46:0.0|46:-0.02
chr20	34929576	896742	C	T	.	.	ALLELEID=886039;CLNDN=Gluthathione_synthetase_deficiency;CLNDISDB=Human_Phenotype_Ontology:HP:0003343,MONDO:MONDO:0017909,MedGen:C0398746,Orphanet:ORPHA32,SNOMED_CT:234589002;CLNHGVS=NC_000020.11:g.34929576C>T;CLNREVSTAT=criteria_provided,_single_submitter;CLNSIG=Uncertain_significance;CLNVC=single_nucleotide_variant;CLNVCSO=SO:0001483;CLNVI=Illumina_Clinical_Services_Laboratory,Illumina:665539;GENEINFO=GSS:2937;MC=SO:0001583|missense_variant;ORIGIN=1;Pangolin=ENSG00000100983.12|-2:0.06|14:-0.09
chr20	34929581	897214	A	C	.	.	ALLELEID=886040;CLNDN=Gluthathione_synthetase_deficiency;CLNDISDB=Human_Phenotype_Ontology:HP:0003343,MONDO:MONDO:0017909,MedGen:C0398746,Orphanet:ORPHA32,SNOMED_CT:234589002;CLNHGVS=NC_000020.11:g.34929581A>C;CLNREVSTAT=criteria_provided,_single_submitter;CLNSIG=Uncertain_significance;CLNVC=single_nucleotide_variant;CLNVCSO=SO:0001483;CLNVI=Illumina_Clinical_Services_Laboratory,Illumina:843173;GENEINFO=GSS:2937;MC=SO:0001583|missense_variant;ORIGIN=1;Pangolin=ENSG00000100983.12|9:0.02|-23:-0.01
chr20	34931374	993376	G	C	.	.	ALLELEID=982213;CLNDN=none_provided;CLNDISDB=MedGen:CN235283;CLNHGVS=NC_000020.11:g.34931374G>C;CLNREVSTAT=criteria_provided,_single_submitter;CLNSIG=Uncertain_significance;CLNVC=single_nucleotide_variant;CLNVCSO=SO:0001483;CLNVI=ARUP_Laboratories,_Molecular_Genetics_and_Genomics,ARUP_Laboratories:2407881;GENEINFO=GSS:2937;MC=SO:0001583|missense_variant;ORIGIN=1;Pangolin=ENSG00000100983.12|-38:0.01|-6:-0.0
chr20	34931393	650657	C	T	.	.	AF_ESP=0.00015;AF_EXAC=8e-05;AF_TGP=0.0002;ALLELEID=648641;CLNDN=Gluthathione_synthetase_deficiency;CLNDISDB=Human_Phenotype_Ontology:HP:0003343,MONDO:MONDO:0017909,MedGen:C0398746,Orphanet:ORPHA32,SNOMED_CT:234589002;CLNHGVS=NC_000020.11:g.34931393C>T;CLNREVSTAT=criteria_provided,_single_submitter;CLNSIG=Uncertain_significance;CLNVC=single_nucleotide_variant;CLNVCSO=SO:0001483;GENEINFO=GSS:2937;MC=SO:0001583|missense_variant;ORIGIN=1;RS=143974068;Pangolin=ENSG00000100983.12|24:0.0|24:-0.01
chr20	34931995	698137	G	A	.	.	AF_ESP=0.00138;AF_EXAC=0.00041;AF_TGP=0.001;ALLELEID=689197;CLNDN=Gluthathione_synthetase_deficiency|none_provided;CLNDISDB=Human_Phenotype_Ontology:HP:0003343,MONDO:MONDO:0017909,MedGen:C0398746,Orphanet:ORPHA32,SNOMED_CT:234589002|MedGen:CN235283;CLNHGVS=NC_000020.11:g.34931995G>A;CLNREVSTAT=criteria_provided,_conflicting_interpretations;CLNSIG=Conflicting_interpretations_of_pathogenicity;CLNSIGCONF=Likely_benign(1),Uncertain_significance(1);CLNVC=single_nucleotide_variant;CLNVCSO=SO:0001483;CLNVI=ARUP_Laboratories,_Molecular_Genetics_and_Genomics,ARUP_Laboratories:2436991;GENEINFO=GSS:2937;MC=SO:0001583|missense_variant;ORIGIN=1;RS=11905938;Pangolin=ENSG00000100983.12|-29:0.0|-1:-0.0
chr20	34932011	338298	C	T	.	.	AF_ESP=8e-05;AF_EXAC=3e-05;ALLELEID=345165;CLNDN=Gluthathione_synthetase_deficiency;CLNDISDB=Human_Phenotype_Ontology:HP:0003343,MONDO:MONDO:0017909,MedGen:C0398746,Orphanet:ORPHA32,SNOMED_CT:234589002;CLNHGVS=NC_000020.11:g.34932011C>T;CLNREVSTAT=criteria_provided,_single_submitter;CLNSIG=Uncertain_significance;CLNVC=single_nucleotide_variant;CLNVCSO=SO:0001483;CLNVI=Illumina_Clinical_Services_Laboratory,Illumina:677818;GENEINFO=GSS:2937;MC=SO:0001583|missense_variant;ORIGIN=1;RS=202181009;Pangolin=ENSG00000100983.12|39:0.0|38:-0.0
chr20	34932027	8530	G	A	.	.	AF_ESP=0.00269;AF_EXAC=0.00099;AF_TGP=0.00339;ALLELEID=23569;CLNDN=Gluthathione_synthetase_deficiency|not_specified;CLNDISDB=Human_Phenotype_Ontology:HP:0003343,MONDO:MONDO:0017909,MedGen:C0398746,Orphanet:ORPHA32,SNOMED_CT:234589002|MedGen:CN169374;CLNHGVS=NC_000020.11:g.34932027G>A;CLNREVSTAT=criteria_provided,_conflicting_interpretations;CLNSIG=Conflicting_interpretations_of_pathogenicity;CLNSIGCONF=Benign(3),Uncertain_significance(1);CLNVC=single_nucleotide_variant;CLNVCSO=SO:0001483;CLNVI=Illumina_Clinical_Services_Laboratory,Illumina:763381|OMIM_Allelic_Variant:601002.0006;GENEINFO=GSS:2937;MC=SO:0001583|missense_variant;ORIGIN=1;RS=75863437;Pangolin=ENSG00000100983.12|23:0.0|40:-0.0
chr20	34932052	993915	T	C	.	.	ALLELEID=982214;CLNDN=none_provided;CLNDISDB=MedGen:CN235283;CLNHGVS=NC_000020.11:g.34932052T>C;CLNREVSTAT=criteria_provided,_single_submitter;CLNSIG=Uncertain_significance;CLNVC=single_nucleotide_variant;CLNVCSO=SO:0001483;CLNVI=ARUP_Laboratories,_Molecular_Genetics_and_Genomics,ARUP_Laboratories:2541559;GENEINFO=GSS:2937;MC=SO:0001583|missense_variant;ORIGIN=1;Pangolin=ENSG00000100983.12|-3:0.0|-2:-0.0
chr20	34932057	439767	G	A	.	.	AF_ESP=8e-05;AF_EXAC=3e-05;ALLELEID=433600;CLNDN=not_specified;CLNDISDB=MedGen:CN169374;CLNHGVS=NC_000020.11:g.34932057G>A;CLNREVSTAT=criteria_provided,_single_submitter;CLNSIG=Uncertain_significance;CLNVC=single_nucleotide_variant;CLNVCSO=SO:0001483;CLNVI=ARUP_Laboratories,_Molecular_Genetics_and_Genomics,ARUP_Laboratories:154442;GENEINFO=GSS:2937;MC=SO:0001583|missense_variant;ORIGIN=1;RS=374498290;Pangolin=ENSG00000100983.12|-7:0.0|-8:-0.0
chr20	34932126	993811	T	C	.	.	ALLELEID=982215;CLNDN=none_provided;CLNDISDB=MedGen:CN235283;CLNHGVS=NC_000020.11:g.34932126T>C;CLNREVSTAT=criteria_provided,_single_submitter;CLNSIG=Uncertain_significance;CLNVC=single_nucleotide_variant;CLNVCSO=SO:0001483;CLNVI=ARUP_Laboratories,_Molecular_Genetics_and_Genomics,ARUP_Laboratories:2407947;GENEINFO=GSS:2937;MC=SO:0001583|missense_variant;ORIGIN=1;Pangolin=ENSG00000100983.12|38:0.0|7:-0.01
chr20	34935572	338299	C	G	.	.	AF_EXAC=0.00012;ALLELEID=349909;CLNDN=Gluthathione_synthetase_deficiency|not_specified;CLNDISDB=Human_Phenotype_Ontology:HP:0003343,MONDO:MONDO:0017909,MedGen:C0398746,Orphanet:ORPHA32,SNOMED_CT:234589002|MedGen:CN169374;CLNHGVS=NC_000020.11:g.34935572C>G;CLNREVSTAT=criteria_provided,_conflicting_interpretations;CLNSIG=Conflicting_interpretations_of_pathogenicity;CLNSIGCONF=Likely_benign(1),Uncertain_significance(1);CLNVC=single_nucleotide_variant;CLNVCSO=SO:0001483;CLNVI=Illumina_Clinical_Services_Laboratory,Illumina:665909;GENEINFO=GSS:2937;MC=SO:0001627|intron_variant;ORIGIN=1;RS=201359061;Pangolin=ENSG00000100983.12|-9:0.0|4:-0.01
chr20	34935584	1017256	T	C	.	.	ALLELEID=1014076;CLNDN=Gluthathione_synthetase_deficiency;CLNDISDB=Human_Phenotype_Ontology:HP:0003343,MONDO:MONDO:0017909,MedGen:C0398746,Orphanet:ORPHA32,SNOMED_CT:234589002;CLNHGVS=NC_000020.11:g.34935584T>C;CLNREVSTAT=criteria_provided,_single_submitter;CLNSIG=Uncertain_significance;CLNVC=single_nucleotide_variant;CLNVCSO=SO:0001483;GENEINFO=GSS:2937;MC=SO:0001583|missense_variant;ORIGIN=1;Pangolin=ENSG00000100983.12|-8:0.0|-8:-0.0
chr20	34935594	514272	A	C	.	.	AF_ESP=0.001;AF_EXAC=0.00026;AF_TGP=0.0006;ALLELEID=507307;CLNDN=Gluthathione_synthetase_deficiency|not_specified;CLNDISDB=Human_Phenotype_Ontology:HP:0003343,MONDO:MONDO:0017909,MedGen:C0398746,Orphanet:ORPHA32,SNOMED_CT:234589002|MedGen:CN169374;CLNHGVS=NC_000020.11:g.34935594A>C;CLNREVSTAT=criteria_provided,_conflicting_interpretations;CLNSIG=Conflicting_interpretations_of_pathogenicity;CLNSIGCONF=Benign(1),Likely_benign(1),Uncertain_significance(1);CLNVC=single_nucleotide_variant;CLNVCSO=SO:0001483;CLNVI=Illumina_Clinical_Services_Laboratory,Illumina:1396886;GENEINFO=GSS:2937;MC=SO:0001819|synonymous_variant;ORIGIN=1;RS=35051256;Pangolin=ENSG00000100983.12|-18:0.0|48:-0.0
chr20	34935623	897216	C	T	.	.	ALLELEID=886042;CLNDN=Gluthathione_synthetase_deficiency;CLNDISDB=Human_Phenotype_Ontology:HP:0003343,MONDO:MONDO:0017909,MedGen:C0398746,Orphanet:ORPHA32,SNOMED_CT:234589002;CLNHGVS=NC_000020.11:g.34935623C>T;CLNREVSTAT=criteria_provided,_single_submitter;CLNSIG=Uncertain_significance;CLNVC=single_nucleotide_variant;CLNVCSO=SO:0001483;CLNVI=Illumina_Clinical_Services_Laboratory,Illumina:1328463;GENEINFO=GSS:2937;MC=SO:0001583|missense_variant;ORIGIN=1;Pangolin=ENSG00000100983.12|41:0.01|19:-0.03
chr20	34936776	631873	G	A	.	.	AF_EXAC=1e-05;ALLELEID=620657;CLNDN=Gluthathione_synthetase_deficiency;CLNDISDB=Human_Phenotype_Ontology:HP:0003343,MONDO:MONDO:0017909,MedGen:C0398746,Orphanet:ORPHA32,SNOMED_CT:234589002;CLNHGVS=NC_000020.11:g.34936776G>A;CLNREVSTAT=criteria_provided,_single_submitter;CLNSIG=Uncertain_significance;CLNVC=single_nucleotide_variant;CLNVCSO=SO:0001483;CLNVI=Illumina_Clinical_Services_Laboratory,Illumina:255080;GENEINFO=GSS:2937;MC=SO:0001587|nonsense;ORIGIN=1;RS=749741013;Pangolin=ENSG00000100983.12|-7:0.0|-13:-0.25
chr20	34936994	1061136	T	G	.	.	ALLELEID=1051677;CLNDN=Gluthathione_synthetase_deficiency;CLNDISDB=Human_Phenotype_Ontology:HP:0003343,MONDO:MONDO:0017909,MedGen:C0398746,Orphanet:ORPHA32,SNOMED_CT:234589002;CLNHGVS=NC_000020.11:g.34936994T>G;CLNREVSTAT=criteria_provided,_single_submitter;CLNSIG=Uncertain_significance;CLNVC=single_nucleotide_variant;CLNVCSO=SO:0001483;GENEINFO=GSS:2937;MC=SO:0001583|missense_variant;ORIGIN=1;Pangolin=ENSG00000100983.12|29:0.0|29:-0.0
chr20	34937001	653428	G	C	.	.	AF_ESP=8e-05;AF_EXAC=0.00016;ALLELEID=648642;CLNDN=Gluthathione_synthetase_deficiency;CLNDISDB=Human_Phenotype_Ontology:HP:0003343,MONDO:MONDO:0017909,MedGen:C0398746,Orphanet:ORPHA32,SNOMED_CT:234589002;CLNHGVS=NC_000020.11:g.34937001G>C;CLNREVSTAT=criteria_provided,_single_submitter;CLNSIG=Uncertain_significance;CLNVC=single_nucleotide_variant;CLNVCSO=SO:0001483;GENEINFO=GSS:2937;MC=SO:0001583|missense_variant;ORIGIN=1;RS=370351723;Pangolin=ENSG00000100983.12|22:0.01|39:-0.0
chr20	34941719	898389	G	A	.	.	ALLELEID=886043;CLNDN=Gluthathione_synthetase_deficiency;CLNDISDB=Human_Phenotype_Ontology:HP:0003343,MONDO:MONDO:0017909,MedGen:C0398746,Orphanet:ORPHA32,SNOMED_CT:234589002;CLNHGVS=NC_000020.11:g.34941719G>A;CLNREVSTAT=criteria_provided,_single_submitter;CLNSIG=Uncertain_significance;CLNVC=single_nucleotide_variant;CLNVCSO=SO:0001483;CLNVI=Illumina_Clinical_Services_Laboratory,Illumina:448816;GENEINFO=GSS:2937;MC=SO:0001583|missense_variant;ORIGIN=1;Pangolin=ENSG00000100983.12|-6:0.02|-22:-0.05
chr20	34941725	618151	T	C	.	.	AF_ESP=0.00031;AF_EXAC=6e-05;AF_TGP=0.0004;ALLELEID=610156;CLNDN=not_provided;CLNDISDB=MedGen:CN517202;CLNHGVS=NC_000020.11:g.34941725T>C;CLNREVSTAT=criteria_provided,_single_submitter;CLNSIG=Uncertain_significance;CLNVC=single_nucleotide_variant;CLNVCSO=SO:0001483;CLNVI=ARUP_Laboratories,_Molecular_Genetics_and_Genomics,ARUP_Laboratories:175612;GENEINFO=GSS:2937;MC=SO:0001583|missense_variant;ORIGIN=1;RS=138659144;Pangolin=ENSG00000100983.12|-28:0.04|-12:-0.04
chr20	34942531	338301	C	T	.	.	AF_EXAC=0.00023;AF_TGP=0.0002;ALLELEID=345167;CLNDN=Gluthathione_synthetase_deficiency;CLNDISDB=Human_Phenotype_Ontology:HP:0003343,MONDO:MONDO:0017909,MedGen:C0398746,Orphanet:ORPHA32,SNOMED_CT:234589002;CLNHGVS=NC_000020.11:g.34942531C>T;CLNREVSTAT=criteria_provided,_single_submitter;CLNSIG=Uncertain_significance;CLNVC=single_nucleotide_variant;CLNVCSO=SO:0001483;CLNVI=Illumina_Clinical_Services_Laboratory,Illumina:796714;GENEINFO=GSS:2937;MC=SO:0001583|missense_variant;ORIGIN=1;RS=549377370;Pangolin=ENSG00000100983.12|-43:0.0|-43:-0.0
chr20	34942564	971051	C	T	.	.	ALLELEID=958813;CLNDN=Gluthathione_synthetase_deficiency;CLNDISDB=Human_Phenotype_Ontology:HP:0003343,MONDO:MONDO:0017909,MedGen:C0398746,Orphanet:ORPHA32,SNOMED_CT:234589002;CLNHGVS=NC_000020.11:g.34942564C>T;CLNREVSTAT=criteria_provided,_single_submitter;CLNSIG=Uncertain_significance;CLNVC=single_nucleotide_variant;CLNVCSO=SO:0001483;GENEINFO=GSS:2937;MC=SO:0001583|missense_variant;ORIGIN=1;Pangolin=ENSG00000100983.12|-12:0.0|21:-0.0
chr20	34942585	938536	G	A	.	.	ALLELEID=938947;CLNDN=Gluthathione_synthetase_deficiency;CLNDISDB=Human_Phenotype_Ontology:HP:0003343,MONDO:MONDO:0017909,MedGen:C0398746,Orphanet:ORPHA32,SNOMED_CT:234589002;CLNHGVS=NC_000020.11:g.34942585G>A;CLNREVSTAT=criteria_provided,_single_submitter;CLNSIG=Uncertain_significance;CLNVC=single_nucleotide_variant;CLNVCSO=SO:0001483;GENEINFO=GSS:2937;MC=SO:0001583|missense_variant;ORIGIN=1;Pangolin=ENSG00000100983.12|-5:0.0|42:-0.01
chr20	34942596	1053683	T	C	.	.	ALLELEID=1051678;CLNDN=Gluthathione_synthetase_deficiency;CLNDISDB=Human_Phenotype_Ontology:HP:0003343,MONDO:MONDO:0017909,MedGen:C0398746,Orphanet:ORPHA32,SNOMED_CT:234589002;CLNHGVS=NC_000020.11:g.34942596T>C;CLNREVSTAT=criteria_provided,_single_submitter;CLNSIG=Uncertain_significance;CLNVC=single_nucleotide_variant;CLNVCSO=SO:0001483;GENEINFO=GSS:2937;MC=SO:0001583|missense_variant;ORIGIN=1;Pangolin=ENSG00000100983.12|-11:0.0|31:-0.01
chr20	34942596	953992	TAGTCTGAGCGATTCA	T	.	.	ALLELEID=951046;CLNDN=Gluthathione_synthetase_deficiency;CLNDISDB=Human_Phenotype_Ontology:HP:0003343,MONDO:MONDO:0017909,MedGen:C0398746,Orphanet:ORPHA32,SNOMED_CT:234589002;CLNHGVS=NC_000020.11:g.34942597_34942611del;CLNREVSTAT=criteria_provided,_single_submitter;CLNSIG=Uncertain_significance;CLNVC=Deletion;CLNVCSO=SO:0000159;GENEINFO=GSS:2937;MC=SO:0001820|inframe_indel;ORIGIN=1;Pangolin=ENSG00000100983.12|43:0.02|31:-0.03
chr20	34942624	1018066	C	T	.	.	ALLELEID=1014077;CLNDN=Gluthathione_synthetase_deficiency;CLNDISDB=Human_Phenotype_Ontology:HP:0003343,MONDO:MONDO:0017909,MedGen:C0398746,Orphanet:ORPHA32,SNOMED_CT:234589002;CLNHGVS=NC_000020.11:g.34942624C>T;CLNREVSTAT=criteria_provided,_single_submitter;CLNSIG=Uncertain_significance;CLNVC=single_nucleotide_variant;CLNVCSO=SO:0001483;GENEINFO=GSS:2937;MC=SO:0001583|missense_variant;ORIGIN=1;Pangolin=ENSG00000100983.12|15:0.01|3:-0.01
chr20	34946098	618150	C	A	.	.	ALLELEID=610157;CLNDN=none_provided;CLNDISDB=MedGen:CN235283;CLNHGVS=NC_000020.11:g.34946098C>A;CLNREVSTAT=criteria_provided,_single_submitter;CLNSIG=Uncertain_significance;CLNVC=single_nucleotide_variant;CLNVCSO=SO:0001483;CLNVI=ARUP_Laboratories,_Molecular_Genetics_and_Genomics,ARUP_Laboratories:160279;GENEINFO=GSS:2937;MC=SO:0001583|missense_variant;ORIGIN=1;RS=1348966186;Pangolin=ENSG00000100983.12|-47:0.41|0:-0.47
chr20	34951727	948889	C	T	.	.	ALLELEID=929165;CLNDN=Gluthathione_synthetase_deficiency;CLNDISDB=Human_Phenotype_Ontology:HP:0003343,MONDO:MONDO:0017909,MedGen:C0398746,Orphanet:ORPHA32,SNOMED_CT:234589002;CLNHGVS=NC_000020.11:g.34951727C>T;CLNREVSTAT=criteria_provided,_single_submitter;CLNSIG=Uncertain_significance;CLNVC=single_nucleotide_variant;CLNVCSO=SO:0001483;GENEINFO=GSS:2937;MC=SO:0001819|synonymous_variant;ORIGIN=1;Pangolin=ENSG00000100983.12|-3:0.02|22:-0.0
chr20	34951780	461479	G	C	.	.	ALLELEID=469355;CLNDN=Gluthathione_synthetase_deficiency;CLNDISDB=Human_Phenotype_Ontology:HP:0003343,MONDO:MONDO:0017909,MedGen:C0398746,Orphanet:ORPHA32,SNOMED_CT:234589002;CLNHGVS=NC_000020.11:g.34951780G>C;CLNREVSTAT=criteria_provided,_single_submitter;CLNSIG=Uncertain_significance;CLNVC=single_nucleotide_variant;CLNVCSO=SO:0001483;GENEINFO=GSS:2937;MC=SO:0001583|missense_variant;ORIGIN=1;RS=930264754;Pangolin=ENSG00000100983.12|-32:0.0|42:-0.0
chr20	34951831	1057967	G	A	.	.	ALLELEID=1051679;CLNDN=Gluthathione_synthetase_deficiency;CLNDISDB=Human_Phenotype_Ontology:HP:0003343,MONDO:MONDO:0017909,MedGen:C0398746,Orphanet:ORPHA32,SNOMED_CT:234589002;CLNHGVS=NC_000020.11:g.34951831G>A;CLNREVSTAT=criteria_provided,_single_submitter;CLNSIG=Uncertain_significance;CLNVC=single_nucleotide_variant;CLNVCSO=SO:0001483;GENEINFO=GSS:2937;MC=SO:0001583|missense_variant;ORIGIN=1;Pangolin=ENSG00000100983.12|29:0.01|1:-0.0
chr20	34951839	946425	C	A	.	.	ALLELEID=929166;CLNDN=Gluthathione_synthetase_deficiency;CLNDISDB=Human_Phenotype_Ontology:HP:0003343,MONDO:MONDO:0017909,MedGen:C0398746,Orphanet:ORPHA32,SNOMED_CT:234589002;CLNHGVS=NC_000020.11:g.34951839C>A;CLNREVSTAT=criteria_provided,_single_submitter;CLNSIG=Uncertain_significance;CLNVC=single_nucleotide_variant;CLNVCSO=SO:0001483;GENEINFO=GSS:2937;MC=SO:0001583|missense_variant;ORIGIN=1;Pangolin=ENSG00000100983.12|21:0.01|-7:-0.0
chr20	34951848	338302	GC	G	.	.	ALLELEID=350932;CLNDN=Gluthathione_synthetase_deficiency;CLNDISDB=Human_Phenotype_Ontology:HP:0003343,MONDO:MONDO:0017909,MedGen:C0398746,Orphanet:ORPHA32,SNOMED_CT:234589002;CLNHGVS=NC_000020.11:g.34951850del;CLNREVSTAT=criteria_provided,_conflicting_interpretations;CLNSIG=Conflicting_interpretations_of_pathogenicity;CLNSIGCONF=Pathogenic(2),Uncertain_significance(1);CLNVC=Deletion;CLNVCSO=SO:0000159;CLNVI=Illumina_Clinical_Services_Laboratory,Illumina:824484;GENEINFO=GSS:2937;MC=SO:0001582|initiatior_codon_variant,SO:0001589|frameshift_variant;ORIGIN=17;RS=752560204;Pangolin=ENSG00000100983.12|12:0.02|12:-0.01
chr20	34955734	338303	C	T	.	.	AF_TGP=0.0014;ALLELEID=335327;CLNDN=Gluthathione_synthetase_deficiency|not_specified;CLNDISDB=Human_Phenotype_Ontology:HP:0003343,MONDO:MONDO:0017909,MedGen:C0398746,Orphanet:ORPHA32,SNOMED_CT:234589002|MedGen:CN169374;CLNHGVS=NC_000020.11:g.34955734C>T;CLNREVSTAT=criteria_provided,_conflicting_interpretations;CLNSIG=Conflicting_interpretations_of_pathogenicity;CLNSIGCONF=Likely_benign(1),Uncertain_significance(1);CLNVC=single_nucleotide_variant;CLNVCSO=SO:0001483;CLNVI=Illumina_Clinical_Services_Laboratory,Illumina:456440;GENEINFO=GSS:2937;MC=SO:0001623|5_prime_UTR_variant,SO:0001627|intron_variant;ORIGIN=1;RS=575728230;Pangolin=ENSG00000100983.12|-7:0.07|1:-0.0
chr20	34955736	338304	T	C	.	.	ALLELEID=335328;CLNDN=Gluthathione_synthetase_deficiency;CLNDISDB=Human_Phenotype_Ontology:HP:0003343,MONDO:MONDO:0017909,MedGen:C0398746,Orphanet:ORPHA32,SNOMED_CT:234589002;CLNHGVS=NC_000020.11:g.34955736T>C;CLNREVSTAT=criteria_provided,_single_submitter;CLNSIG=Uncertain_significance;CLNVC=single_nucleotide_variant;CLNVCSO=SO:0001483;CLNVI=Illumina_Clinical_Services_Laboratory,Illumina:632073;GENEINFO=GSS:2937;MC=SO:0001623|5_prime_UTR_variant,SO:0001627|intron_variant;ORIGIN=1;RS=886056640;Pangolin=ENSG00000100983.12|40:0.0|-9:-0.05
chr20	34955747	338305	A	T	.	.	ALLELEID=335331;CLNDN=Gluthathione_synthetase_deficiency;CLNDISDB=Human_Phenotype_Ontology:HP:0003343,MONDO:MONDO:0017909,MedGen:C0398746,Orphanet:ORPHA32,SNOMED_CT:234589002;CLNHGVS=NC_000020.11:g.34955747A>T;CLNREVSTAT=criteria_provided,_single_submitter;CLNSIG=Uncertain_significance;CLNVC=single_nucleotide_variant;CLNVCSO=SO:0001483;CLNVI=Illumina_Clinical_Services_Laboratory,Illumina:257052;GENEINFO=GSS:2937;MC=SO:0001623|5_prime_UTR_variant,SO:0001627|intron_variant;ORIGIN=1;RS=886056641;Pangolin=ENSG00000100983.12|-20:0.01|-20:-0.01
chr20	34955763	898390	C	G	.	.	ALLELEID=886044;CLNDN=Gluthathione_synthetase_deficiency;CLNDISDB=Human_Phenotype_Ontology:HP:0003343,MONDO:MONDO:0017909,MedGen:C0398746,Orphanet:ORPHA32,SNOMED_CT:234589002;CLNHGVS=NC_000020.11:g.34955763C>G;CLNREVSTAT=criteria_provided,_single_submitter;CLNSIG=Uncertain_significance;CLNVC=single_nucleotide_variant;CLNVCSO=SO:0001483;CLNVI=Illumina_Clinical_Services_Laboratory,Illumina:916268;GENEINFO=GSS:2937;MC=SO:0001623|5_prime_UTR_variant,SO:0001627|intron_variant;ORIGIN=1;Pangolin=ENSG00000100983.12|-36:0.08|13:-0.0
chr20	34955764	338306	T	C	.	.	ALLELEID=345171;CLNDN=Gluthathione_synthetase_deficiency|not_specified;CLNDISDB=Human_Phenotype_Ontology:HP:0003343,MONDO:MONDO:0017909,MedGen:C0398746,Orphanet:ORPHA32,SNOMED_CT:234589002|MedGen:CN169374;CLNHGVS=NC_000020.11:g.34955764T>C;CLNREVSTAT=criteria_provided,_conflicting_interpretations;CLNSIG=Conflicting_interpretations_of_pathogenicity;CLNSIGCONF=Likely_benign(1),Uncertain_significance(1);CLNVC=single_nucleotide_variant;CLNVCSO=SO:0001483;CLNVI=Illumina_Clinical_Services_Laboratory,Illumina:110776;GENEINFO=GSS:2937;MC=SO:0001623|5_prime_UTR_variant,SO:0001627|intron_variant;ORIGIN=1;RS=886056642;Pangolin=ENSG00000100983.12|12:0.0|-37:-0.05
chr20	34955798	338308	C	G	.	.	AF_TGP=0.0006;ALLELEID=345187;CLNDN=Gluthathione_synthetase_deficiency;CLNDISDB=Human_Phenotype_Ontology:HP:0003343,MONDO:MONDO:0017909,MedGen:C0398746,Orphanet:ORPHA32,SNOMED_CT:234589002;CLNHGVS=NC_000020.11:g.34955798C>G;CLNREVSTAT=criteria_provided,_single_submitter;CLNSIG=Uncertain_significance;CLNVC=single_nucleotide_variant;CLNVCSO=SO:0001483;CLNVI=Illumina_Clinical_Services_Laboratory,Illumina:678094;GENEINFO=GSS:2937;MC=SO:0001623|5_prime_UTR_variant,SO:0001627|intron_variant;ORIGIN=1;RS=570588543;Pangolin=ENSG00000100983.12|-3:0.0|-22:-0.0
chr20	34979728	546896	T	C	.	.	AF_EXAC=2e-05;ALLELEID=537385;CLNDN=not_provided;CLNDISDB=MedGen:CN517202;CLNHGVS=NC_000020.11:g.34979728T>C;CLNREVSTAT=criteria_provided,_single_submitter;CLNSIG=Uncertain_significance;CLNVC=single_nucleotide_variant;CLNVCSO=SO:0001483;GENEINFO=MYH7B:57644;MC=SO:0001583|missense_variant;ORIGIN=1;RS=780505151;Pangolin=ENSG00000078814.17|-4:0.0|-1:-0.0
chr20	34984885	596748	A	G	.	.	AF_EXAC=3e-05;AF_TGP=0.0002;ALLELEID=587809;CLNDN=not_provided;CLNDISDB=MedGen:CN517202;CLNHGVS=NC_000020.11:g.34984885A>G;CLNREVSTAT=criteria_provided,_single_submitter;CLNSIG=Uncertain_significance;CLNVC=single_nucleotide_variant;CLNVCSO=SO:0001483;GENEINFO=MYH7B:57644;MC=SO:0001583|missense_variant;ORIGIN=1;RS=563043125;Pangolin=ENSG00000078814.17|1:0.0|-31:-0.0
chr20	34988251	599536	CTCA	C	.	.	ALLELEID=590911;CLNDN=Short_stature;CLNDISDB=Human_Phenotype_Ontology:HP:0001509,Human_Phenotype_Ontology:HP:0003501,Human_Phenotype_Ontology:HP:0003507,Human_Phenotype_Ontology:HP:0003512,Human_Phenotype_Ontology:HP:0003518,Human_Phenotype_Ontology:HP:0003519,Human_Phenotype_Ontology:HP:0004322,Human_Phenotype_Ontology:HP:0008871,Human_Phenotype_Ontology:HP:0008882,Human_Phenotype_Ontology:HP:0008888,Human_Phenotype_Ontology:HP:0008913,MedGen:C0349588;CLNHGVS=NC_000020.11:g.34988254_34988256del;CLNREVSTAT=no_assertion_criteria_provided;CLNSIG=Uncertain_significance;CLNVC=Deletion;CLNVCSO=SO:0000159;GENEINFO=MYH7B:57644;MC=SO:0001822|inframe_deletion;ORIGIN=0;RS=771119776;Pangolin=ENSG00000078814.17|11:0.02|11:-0.0
chr20	34989783	450494	C	T	.	.	ALLELEID=446227;CLNDN=not_provided;CLNDISDB=MedGen:CN517202;CLNHGVS=NC_000020.11:g.34989783C>T;CLNREVSTAT=criteria_provided,_single_submitter;CLNSIG=Uncertain_significance;CLNVC=single_nucleotide_variant;CLNVCSO=SO:0001483;GENEINFO=MYH7B:57644;MC=SO:0001583|missense_variant;ORIGIN=1;RS=1555894731;Pangolin=ENSG00000078814.17|5:0.0|-43:-0.01
chr20	34993154	422770	AG	A	.	.	ALLELEID=410750;CLNDN=not_provided;CLNDISDB=MedGen:CN517202;CLNHGVS=NC_000020.11:g.34993156del;CLNREVSTAT=criteria_provided,_single_submitter;CLNSIG=Uncertain_significance;CLNVC=Deletion;CLNVCSO=SO:0000159;GENEINFO=MYH7B:57644;MC=SO:0001589|frameshift_variant;ORIGIN=1;RS=1064795984;Pangolin=ENSG00000078814.17|49:0.0|2:-0.0
chr20	34994168	450401	T	C	.	.	AF_ESP=0.00141;AF_EXAC=0.00089;AF_TGP=0.0004;ALLELEID=446228;CLNDN=not_specified;CLNDISDB=MedGen:CN169374;CLNHGVS=NC_000020.11:g.34994168T>C;CLNREVSTAT=criteria_provided,_single_submitter;CLNSIG=Uncertain_significance;CLNVC=single_nucleotide_variant;CLNVCSO=SO:0001483;GENEINFO=MYH7B:57644;MC=SO:0001583|missense_variant;ORIGIN=1;RS=182236729;Pangolin=ENSG00000078814.17|-41:0.0|30:-0.0
chr20	34994330	450402	C	T	.	.	AF_ESP=0.00185;AF_EXAC=0.00179;ALLELEID=446229;CLNDN=not_provided;CLNDISDB=MedGen:CN517202;CLNHGVS=NC_000020.11:g.34994330C>T;CLNREVSTAT=criteria_provided,_single_submitter;CLNSIG=Uncertain_significance;CLNVC=single_nucleotide_variant;CLNVCSO=SO:0001483;GENEINFO=MYH7B:57644;MC=SO:0001583|missense_variant;ORIGIN=1;RS=200371401;Pangolin=ENSG00000078814.17|24:0.0|-6:-0.0
chr20	34996359	995625	C	T	.	.	ALLELEID=982216;CLNDN=none_provided;CLNDISDB=MedGen:CN235283;CLNHGVS=NC_000020.11:g.34996359C>T;CLNREVSTAT=criteria_provided,_single_submitter;CLNSIG=Uncertain_significance;CLNVC=single_nucleotide_variant;CLNVCSO=SO:0001483;CLNVI=ARUP_Laboratories,_Molecular_Genetics_and_Genomics,ARUP_Laboratories:1655396;GENEINFO=MYH7B:57644;MC=SO:0001583|missense_variant;ORIGIN=1;Pangolin=ENSG00000078814.17|-4:0.0|-7:-0.01
chr20	34997333	372426	C	T	.	.	AF_ESP=0.00017;AF_EXAC=0.00336;AF_TGP=0.0016;ALLELEID=360572;CLNDN=not_provided;CLNDISDB=MedGen:CN517202;CLNHGVS=NC_000020.11:g.34997333C>T;CLNREVSTAT=criteria_provided,_single_submitter;CLNSIG=Uncertain_significance;CLNVC=single_nucleotide_variant;CLNVCSO=SO:0001483;GENEINFO=MYH7B:57644;MC=SO:0001583|missense_variant;ORIGIN=1;RS=374221267;Pangolin=ENSG00000078814.17|-2:0.01|37:-0.0
chr20	34997453	809247	A	C	.	.	ALLELEID=797980;CLNDN=not_provided;CLNDISDB=MedGen:CN517202;CLNHGVS=NC_000020.11:g.34997453A>C;CLNREVSTAT=criteria_provided,_single_submitter;CLNSIG=Uncertain_significance;CLNVC=single_nucleotide_variant;CLNVCSO=SO:0001483;GENEINFO=MYH7B:57644;MC=SO:0001583|missense_variant;ORIGIN=1;RS=997433780;Pangolin=ENSG00000078814.17|-2:0.0|50:-0.0
chr20	34998371	816786	G	A	.	.	AF_ESP=0.00023;AF_EXAC=0.00026;AF_TGP=0.0004;ALLELEID=805041;CLNDN=Flexion_contracture;CLNDISDB=Human_Phenotype_Ontology:HP:0001371,Human_Phenotype_Ontology:HP:0001372,Human_Phenotype_Ontology:HP:0001381,Human_Phenotype_Ontology:HP:0005053,Human_Phenotype_Ontology:HP:0005189,Human_Phenotype_Ontology:HP:0005660,MONDO:MONDO:0005307,MedGen:C0333068;CLNHGVS=NC_000020.11:g.34998371G>A;CLNREVSTAT=no_assertion_criteria_provided;CLNSIG=Uncertain_significance;CLNVC=single_nucleotide_variant;CLNVCSO=SO:0001483;GENEINFO=MYH7B:57644;MC=SO:0001583|missense_variant;ORIGIN=4;RS=199813555;Pangolin=ENSG00000078814.17|50:0.0|-17:-0.0
chr20	34998565	373165	G	A	.	.	ALLELEID=360419;CLNDN=not_specified;CLNDISDB=MedGen:CN169374;CLNHGVS=NC_000020.11:g.34998565G>A;CLNREVSTAT=criteria_provided,_single_submitter;CLNSIG=Uncertain_significance;CLNVC=single_nucleotide_variant;CLNVCSO=SO:0001483;GENEINFO=MYH7B:57644;MC=SO:0001583|missense_variant;ORIGIN=1;RS=1057518263;Pangolin=ENSG00000078814.17|25:0.0|-1:-0.0
chr20	34998920	599538	G	C	.	.	ALLELEID=590913;CLNDN=Short_stature;CLNDISDB=Human_Phenotype_Ontology:HP:0001509,Human_Phenotype_Ontology:HP:0003501,Human_Phenotype_Ontology:HP:0003507,Human_Phenotype_Ontology:HP:0003512,Human_Phenotype_Ontology:HP:0003518,Human_Phenotype_Ontology:HP:0003519,Human_Phenotype_Ontology:HP:0004322,Human_Phenotype_Ontology:HP:0008871,Human_Phenotype_Ontology:HP:0008882,Human_Phenotype_Ontology:HP:0008888,Human_Phenotype_Ontology:HP:0008913,MedGen:C0349588;CLNHGVS=NC_000020.11:g.34998920G>C;CLNREVSTAT=no_assertion_criteria_provided;CLNSIG=Uncertain_significance;CLNVC=single_nucleotide_variant;CLNVCSO=SO:0001483;GENEINFO=MYH7B:57644;MC=SO:0001627|intron_variant;ORIGIN=0;RS=1569062521;Pangolin=ENSG00000078814.17|-10:0.01|-5:-0.9
chr20	35000374	422771	CAAG	C	.	.	ALLELEID=410751;CLNDN=not_provided;CLNDISDB=MedGen:CN517202;CLNHGVS=NC_000020.11:g.35000376_35000378AGA[2];CLNREVSTAT=criteria_provided,_single_submitter;CLNSIG=Uncertain_significance;CLNVC=Microsatellite;CLNVCSO=SO:0000289;GENEINFO=MYH7B:57644;MC=SO:0001822|inframe_deletion;ORIGIN=1;RS=558415770;Pangolin=ENSG00000078814.17|22:0.0|30:-0.0
chr20	35000460	599535	C	G	.	.	ALLELEID=590914;CLNDN=Short_stature;CLNDISDB=Human_Phenotype_Ontology:HP:0001509,Human_Phenotype_Ontology:HP:0003501,Human_Phenotype_Ontology:HP:0003507,Human_Phenotype_Ontology:HP:0003512,Human_Phenotype_Ontology:HP:0003518,Human_Phenotype_Ontology:HP:0003519,Human_Phenotype_Ontology:HP:0004322,Human_Phenotype_Ontology:HP:0008871,Human_Phenotype_Ontology:HP:0008882,Human_Phenotype_Ontology:HP:0008888,Human_Phenotype_Ontology:HP:0008913,MedGen:C0349588;CLNHGVS=NC_000020.11:g.35000460C>G;CLNREVSTAT=no_assertion_criteria_provided;CLNSIG=Uncertain_significance;CLNVC=single_nucleotide_variant;CLNVCSO=SO:0001483;GENEINFO=MYH7B:57644;MC=SO:0001583|missense_variant;ORIGIN=0;RS=200207301;Pangolin=ENSG00000078814.17|1:0.0|14:-0.0
chr20	35000795	596746	A	C	.	.	AF_ESP=0.00064;AF_EXAC=0.00065;AF_TGP=0.0004;ALLELEID=587807;CLNDN=none_provided|not_provided;CLNDISDB=MedGen:CN235283|MedGen:CN517202;CLNHGVS=NC_000020.11:g.35000795A>C;CLNREVSTAT=criteria_provided,_multiple_submitters,_no_conflicts;CLNSIG=Uncertain_significance;CLNVC=single_nucleotide_variant;CLNVCSO=SO:0001483;CLNVI=ARUP_Laboratories,_Molecular_Genetics_and_Genomics,ARUP_Laboratories:1297688;GENEINFO=MYH7B:57644;MC=SO:0001583|missense_variant;ORIGIN=1;RS=201800075;Pangolin=ENSG00000078814.17|-20:0.0|-20:-0.03
chr20	35002042	546897	CCAA	C	.	.	ALLELEID=537386;CLNDN=not_provided;CLNDISDB=MedGen:CN517202;CLNHGVS=NC_000020.11:g.35002043_35002045CAA[1];CLNREVSTAT=criteria_provided,_single_submitter;CLNSIG=Uncertain_significance;CLNVC=Microsatellite;CLNVCSO=SO:0000289;GENEINFO=MYH7B:57644;MC=SO:0001822|inframe_deletion;ORIGIN=1;RS=756930057;Pangolin=ENSG00000078814.17|43:0.01|43:-0.0
chr20	35115899	812723	C	T	.	.	ALLELEID=800974;CLNDN=Maturity_onset_diabetes_mellitus_in_young;CLNDISDB=Human_Phenotype_Ontology:HP:0004904,MONDO:MONDO:0018911,MedGen:C0342276,OMIM:606391,Orphanet:ORPHA552,SNOMED_CT:28453007;CLNHGVS=NC_000020.11:g.35115899C>T;CLNREVSTAT=no_assertion_criteria_provided;CLNSIG=Uncertain_significance;CLNVC=single_nucleotide_variant;CLNVCSO=SO:0001483;GENEINFO=EDEM2:55741|MMP24-AS1-EDEM2:111089941;MC=SO:0001583|missense_variant,SO:0001619|non-coding_transcript_variant;ORIGIN=1;RS=996131573;Pangolin=ENSG00000088298.13|27:0.0|34:-0.03
chr20	35287916	161837	C	T	.	.	AF_EXAC=5e-05;AF_TGP=0.0002;ALLELEID=171654;CLNDN=Malignant_tumor_of_prostate;CLNDISDB=Human_Phenotype_Ontology:HP:0012125,MONDO:MONDO:0008315,MedGen:C0376358,OMIM:176807,SNOMED_CT:399068003;CLNHGVS=NC_000020.11:g.35287916C>T;CLNREVSTAT=no_assertion_criteria_provided;CLNSIG=Uncertain_significance;CLNVC=single_nucleotide_variant;CLNVCSO=SO:0001483;GENEINFO=FAM83C:128876;MC=SO:0001583|missense_variant;ORIGIN=2;RS=193920940;Pangolin=ENSG00000125998.8|38:0.0|10:-0.0
chr20	35433650	895466	C	G	.	.	ALLELEID=886046;CLNDN=Brachydactyly|Grebe_syndrome|Acromesomelic_dysplasia,_Hunter-Thompson_type|Fibular_hypoplasia_and_complex_brachydactyly|Multiple_synostoses_syndrome_2;CLNDISDB=Human_Phenotype_Ontology:HP:0001156,Human_Phenotype_Ontology:HP:0001189,Human_Phenotype_Ontology:HP:0001201,Human_Phenotype_Ontology:HP:0005630,Human_Phenotype_Ontology:HP:0005657,Human_Phenotype_Ontology:HP:0005727,Human_Phenotype_Ontology:HP:0006017,Human_Phenotype_Ontology:HP:0006128,Human_Phenotype_Ontology:HP:0100667,MedGen:C0221357,SNOMED_CT:43476002|MONDO:MONDO:0008703,MedGen:C0265260,OMIM:200700,Orphanet:ORPHA2098,SNOMED_CT:77542002|MONDO:MONDO:0008717,MedGen:C2930970,OMIM:201250,Orphanet:ORPHA968|MONDO:MONDO:0009231,MedGen:C1856738,OMIM:228900,Orphanet:ORPHA2639|MONDO:MONDO:0012394,MedGen:C1832708,OMIM:610017;CLNHGVS=NC_000020.11:g.35433650C>G;CLNREVSTAT=criteria_provided,_conflicting_interpretations;CLNSIG=Conflicting_interpretations_of_pathogenicity;CLNSIGCONF=Benign(2),Uncertain_significance(3);CLNVC=single_nucleotide_variant;CLNVCSO=SO:0001483;CLNVI=Illumina_Clinical_Services_Laboratory,Illumina:948601;GENEINFO=GDF5:8200|GDF5-AS1:554250;MC=SO:0001624|3_prime_UTR_variant;ORIGIN=1;Pangolin=ENSG00000204183.2|20:0.0|-7:-0.0ENSG00000125965.9|19:0.0|31:-0.0
chr20	35433743	338315	C	T	.	.	ALLELEID=349916;CLNDN=Brachydactyly|Grebe_syndrome|Acromesomelic_dysplasia,_Hunter-Thompson_type|Fibular_hypoplasia_and_complex_brachydactyly|Multiple_synostoses_syndrome_2;CLNDISDB=Human_Phenotype_Ontology:HP:0001156,Human_Phenotype_Ontology:HP:0001189,Human_Phenotype_Ontology:HP:0001201,Human_Phenotype_Ontology:HP:0005630,Human_Phenotype_Ontology:HP:0005657,Human_Phenotype_Ontology:HP:0005727,Human_Phenotype_Ontology:HP:0006017,Human_Phenotype_Ontology:HP:0006128,Human_Phenotype_Ontology:HP:0100667,MedGen:C0221357,SNOMED_CT:43476002|MONDO:MONDO:0008703,MedGen:C0265260,OMIM:200700,Orphanet:ORPHA2098,SNOMED_CT:77542002|MONDO:MONDO:0008717,MedGen:C2930970,OMIM:201250,Orphanet:ORPHA968|MONDO:MONDO:0009231,MedGen:C1856738,OMIM:228900,Orphanet:ORPHA2639|MONDO:MONDO:0012394,MedGen:C1832708,OMIM:610017;CLNHGVS=NC_000020.11:g.35433743C>T;CLNREVSTAT=criteria_provided,_single_submitter;CLNSIG=Uncertain_significance;CLNVC=single_nucleotide_variant;CLNVCSO=SO:0001483;CLNVI=Illumina_Clinical_Services_Laboratory,Illumina:652328;GENEINFO=GDF5:8200|GDF5-AS1:554250;MC=SO:0001624|3_prime_UTR_variant;ORIGIN=1;RS=569761315;Pangolin=ENSG00000204183.2|-2:0.0|-48:-0.0ENSG00000125965.9|-19:0.0|0:-0.0
chr20	35433947	288913	A	G	.	.	AF_EXAC=1e-05;ALLELEID=273150;CLNDN=not_provided;CLNDISDB=MedGen:CN517202;CLNHGVS=NC_000020.11:g.35433947A>G;CLNREVSTAT=criteria_provided,_single_submitter;CLNSIG=Uncertain_significance;CLNVC=single_nucleotide_variant;CLNVCSO=SO:0001483;GENEINFO=GDF5:8200|GDF5-AS1:554250;MC=SO:0001583|missense_variant,SO:0001619|non-coding_transcript_variant;ORIGIN=1;RS=746204242;Pangolin=ENSG00000204183.2|-28:0.0|27:-0.01ENSG00000125965.9|-34:0.03|2:-0.0
chr20	35433967	265176	T	C	.	.	ALLELEID=260229;CLNDN=not_provided;CLNDISDB=MedGen:CN517202;CLNHGVS=NC_000020.11:g.35433967T>C;CLNREVSTAT=criteria_provided,_single_submitter;CLNSIG=Uncertain_significance;CLNVC=single_nucleotide_variant;CLNVCSO=SO:0001483;GENEINFO=GDF5:8200|GDF5-AS1:554250;MC=SO:0001583|missense_variant,SO:0001619|non-coding_transcript_variant;ORIGIN=1;RS=371230143;Pangolin=ENSG00000204183.2|-48:0.0|7:-0.03ENSG00000125965.9|-1:0.0|-18:-0.0
chr20	35434009	1018868	G	C	.	.	ALLELEID=1014078;CLNDN=not_provided;CLNDISDB=MedGen:CN517202;CLNHGVS=NC_000020.11:g.35434009G>C;CLNREVSTAT=criteria_provided,_single_submitter;CLNSIG=Uncertain_significance;CLNVC=single_nucleotide_variant;CLNVCSO=SO:0001483;GENEINFO=GDF5:8200|GDF5-AS1:554250;MC=SO:0001583|missense_variant,SO:0001619|non-coding_transcript_variant;ORIGIN=1;Pangolin=ENSG00000204183.2|14:0.02|-35:-0.0ENSG00000125965.9|-1:0.0|15:-0.0
chr20	35434041	896867	G	C	.	.	ALLELEID=886047;CLNDN=Brachydactyly|Grebe_syndrome|Acromesomelic_dysplasia,_Hunter-Thompson_type|Fibular_hypoplasia_and_complex_brachydactyly|Multiple_synostoses_syndrome_2;CLNDISDB=Human_Phenotype_Ontology:HP:0001156,Human_Phenotype_Ontology:HP:0001189,Human_Phenotype_Ontology:HP:0001201,Human_Phenotype_Ontology:HP:0005630,Human_Phenotype_Ontology:HP:0005657,Human_Phenotype_Ontology:HP:0005727,Human_Phenotype_Ontology:HP:0006017,Human_Phenotype_Ontology:HP:0006128,Human_Phenotype_Ontology:HP:0100667,MedGen:C0221357,SNOMED_CT:43476002|MONDO:MONDO:0008703,MedGen:C0265260,OMIM:200700,Orphanet:ORPHA2098,SNOMED_CT:77542002|MONDO:MONDO:0008717,MedGen:C2930970,OMIM:201250,Orphanet:ORPHA968|MONDO:MONDO:0009231,MedGen:C1856738,OMIM:228900,Orphanet:ORPHA2639|MONDO:MONDO:0012394,MedGen:C1832708,OMIM:610017;CLNHGVS=NC_000020.11:g.35434041G>C;CLNREVSTAT=criteria_provided,_single_submitter;CLNSIG=Uncertain_significance;CLNVC=single_nucleotide_variant;CLNVCSO=SO:0001483;CLNVI=Illumina_Clinical_Services_Laboratory,Illumina:1409132;GENEINFO=GDF5:8200|GDF5-AS1:554250;MC=SO:0001619|non-coding_transcript_variant,SO:0001819|synonymous_variant;ORIGIN=1;Pangolin=ENSG00000204183.2|21:0.0|-18:-0.07ENSG00000125965.9|-17:0.0|-17:-0.0
chr20	35434081	195094	T	C	.	.	ALLELEID=192255;CLNDN=not_provided;CLNDISDB=MedGen:CN517202;CLNHGVS=NC_000020.11:g.35434081T>C;CLNREVSTAT=criteria_provided,_single_submitter;CLNSIG=Uncertain_significance;CLNVC=single_nucleotide_variant;CLNVCSO=SO:0001483;GENEINFO=GDF5:8200|GDF5-AS1:554250;MC=SO:0001583|missense_variant,SO:0001619|non-coding_transcript_variant;ORIGIN=1;RS=794727254;Pangolin=ENSG00000204183.2|41:0.0|14:-0.02ENSG00000125965.9|14:0.0|-9:-0.0
chr20	35434116	284848	G	A	.	.	ALLELEID=269085;CLNDN=not_provided;CLNDISDB=MedGen:CN517202;CLNHGVS=NC_000020.11:g.35434116G>A;CLNREVSTAT=criteria_provided,_single_submitter;CLNSIG=Uncertain_significance;CLNVC=single_nucleotide_variant;CLNVCSO=SO:0001483;GENEINFO=GDF5:8200|GDF5-AS1:554250;MC=SO:0001619|non-coding_transcript_variant,SO:0001819|synonymous_variant;ORIGIN=1;RS=886042958;Pangolin=ENSG00000204183.2|16:0.01|-21:-0.02ENSG00000125965.9|2:0.01|-22:-0.0
chr20	35434143	816909	G	C	.	.	ALLELEID=805112;CLNDN=Acromesomelic_dysplasia,_Hunter-Thompson_type;CLNDISDB=MONDO:MONDO:0008717,MedGen:C2930970,OMIM:201250,Orphanet:ORPHA968;CLNHGVS=NC_000020.11:g.35434143G>C;CLNREVSTAT=criteria_provided,_single_submitter;CLNSIG=Uncertain_significance;CLNVC=single_nucleotide_variant;CLNVCSO=SO:0001483;GENEINFO=GDF5:8200|GDF5-AS1:554250;MC=SO:0001587|nonsense,SO:0001619|non-coding_transcript_variant;ORIGIN=8;RS=778394508;Pangolin=ENSG00000204183.2|-48:0.0|-48:-0.0ENSG00000125965.9|-1:0.0|4:-0.0
chr20	35434214	1019956	T	TGCA	.	.	ALLELEID=1014079;CLNDN=not_provided;CLNDISDB=MedGen:CN517202;CLNHGVS=NC_000020.11:g.35434217_35434219dup;CLNREVSTAT=criteria_provided,_single_submitter;CLNSIG=Uncertain_significance;CLNVC=Duplication;CLNVCSO=SO:1000035;CLNVI=Invitae:463986;GENEINFO=GDF5:8200|GDF5-AS1:554250;MC=SO:0001619|non-coding_transcript_variant,SO:0001821|inframe_insertion;ORIGIN=1;Pangolin=ENSG00000204183.2|5:0.02|8:-0.02ENSG00000125965.9|-2:0.0|18:-0.0
chr20	35434249	594203	C	A	.	.	AF_ESP=8e-05;AF_EXAC=0.0;ALLELEID=585266;CLNDN=not_provided;CLNDISDB=MedGen:CN517202;CLNHGVS=NC_000020.11:g.35434249C>A;CLNREVSTAT=criteria_provided,_single_submitter;CLNSIG=Uncertain_significance;CLNVC=single_nucleotide_variant;CLNVCSO=SO:0001483;GENEINFO=GDF5:8200|GDF5-AS1:554250;MC=SO:0001583|missense_variant,SO:0001619|non-coding_transcript_variant;ORIGIN=1;RS=373734190;Pangolin=ENSG00000204183.2|-30:0.01|-20:-0.0ENSG00000125965.9|2:0.0|50:-0.0
chr20	35434311	338317	G	A	.	.	ALLELEID=335334;CLNDN=Brachydactyly|Grebe_syndrome|Acromesomelic_dysplasia,_Hunter-Thompson_type|Fibular_hypoplasia_and_complex_brachydactyly|Multiple_synostoses_syndrome_2;CLNDISDB=Human_Phenotype_Ontology:HP:0001156,Human_Phenotype_Ontology:HP:0001189,Human_Phenotype_Ontology:HP:0001201,Human_Phenotype_Ontology:HP:0005630,Human_Phenotype_Ontology:HP:0005657,Human_Phenotype_Ontology:HP:0005727,Human_Phenotype_Ontology:HP:0006017,Human_Phenotype_Ontology:HP:0006128,Human_Phenotype_Ontology:HP:0100667,MedGen:C0221357,SNOMED_CT:43476002|MONDO:MONDO:0008703,MedGen:C0265260,OMIM:200700,Orphanet:ORPHA2098,SNOMED_CT:77542002|MONDO:MONDO:0008717,MedGen:C2930970,OMIM:201250,Orphanet:ORPHA968|MONDO:MONDO:0009231,MedGen:C1856738,OMIM:228900,Orphanet:ORPHA2639|MONDO:MONDO:0012394,MedGen:C1832708,OMIM:610017;CLNHGVS=NC_000020.11:g.35434311G>A;CLNREVSTAT=criteria_provided,_conflicting_interpretations;CLNSIG=Conflicting_interpretations_of_pathogenicity;CLNSIGCONF=Likely_benign(2),Uncertain_significance(3);CLNVC=single_nucleotide_variant;CLNVCSO=SO:0001483;CLNVI=Illumina_Clinical_Services_Laboratory,Illumina:806581;GENEINFO=GDF5:8200|GDF5-AS1:554250;MC=SO:0001619|non-coding_transcript_variant,SO:0001819|synonymous_variant;ORIGIN=1;RS=748907807;Pangolin=ENSG00000204183.2|2:0.01|20:-0.01ENSG00000125965.9|-21:0.0|11:-0.0
chr20	35434334	828159	G	A	.	.	ALLELEID=816493;CLNDN=Grebe_syndrome;CLNDISDB=MONDO:MONDO:0008703,MedGen:C0265260,OMIM:200700,Orphanet:ORPHA2098,SNOMED_CT:77542002;CLNHGVS=NC_000020.11:g.35434334G>A;CLNREVSTAT=criteria_provided,_single_submitter;CLNSIG=Uncertain_significance;CLNVC=single_nucleotide_variant;CLNVCSO=SO:0001483;GENEINFO=GDF5:8200|GDF5-AS1:554250;MC=SO:0001583|missense_variant,SO:0001619|non-coding_transcript_variant;ORIGIN=1;RS=758630897;Pangolin=ENSG00000204183.2|25:0.04|-3:-0.03ENSG00000125965.9|-12:0.0|-36:-0.0
chr20	35434348	895535	T	C	.	.	ALLELEID=886048;CLNDN=Brachydactyly|Grebe_syndrome|Acromesomelic_dysplasia,_Hunter-Thompson_type|Fibular_hypoplasia_and_complex_brachydactyly|Multiple_synostoses_syndrome_2|not_provided;CLNDISDB=Human_Phenotype_Ontology:HP:0001156,Human_Phenotype_Ontology:HP:0001189,Human_Phenotype_Ontology:HP:0001201,Human_Phenotype_Ontology:HP:0005630,Human_Phenotype_Ontology:HP:0005657,Human_Phenotype_Ontology:HP:0005727,Human_Phenotype_Ontology:HP:0006017,Human_Phenotype_Ontology:HP:0006128,Human_Phenotype_Ontology:HP:0100667,MedGen:C0221357,SNOMED_CT:43476002|MONDO:MONDO:0008703,MedGen:C0265260,OMIM:200700,Orphanet:ORPHA2098,SNOMED_CT:77542002|MONDO:MONDO:0008717,MedGen:C2930970,OMIM:201250,Orphanet:ORPHA968|MONDO:MONDO:0009231,MedGen:C1856738,OMIM:228900,Orphanet:ORPHA2639|MONDO:MONDO:0012394,MedGen:C1832708,OMIM:610017|MedGen:CN517202;CLNHGVS=NC_000020.11:g.35434348T>C;CLNREVSTAT=criteria_provided,_multiple_submitters,_no_conflicts;CLNSIG=Uncertain_significance;CLNVC=single_nucleotide_variant;CLNVCSO=SO:0001483;CLNVI=Illumina_Clinical_Services_Laboratory,Illumina:1372577;GENEINFO=GDF5:8200|GDF5-AS1:554250;MC=SO:0001583|missense_variant,SO:0001619|non-coding_transcript_variant;ORIGIN=1;Pangolin=ENSG00000204183.2|41:0.01|11:-0.02ENSG00000125965.9|-1:0.0|-11:-0.0
chr20	35434459	1020802	C	A	.	.	ALLELEID=1014080;CLNDN=not_provided;CLNDISDB=MedGen:CN517202;CLNHGVS=NC_000020.11:g.35434459C>A;CLNREVSTAT=criteria_provided,_single_submitter;CLNSIG=Uncertain_significance;CLNVC=single_nucleotide_variant;CLNVCSO=SO:0001483;GENEINFO=GDF5:8200|GDF5-AS1:554250;MC=SO:0001583|missense_variant,SO:0001619|non-coding_transcript_variant;ORIGIN=1;Pangolin=ENSG00000204183.2|12:0.01|12:-0.0ENSG00000125965.9|2:0.0|-14:-0.0
chr20	35434560	338320	G	A	.	.	AF_ESP=0.00023;AF_EXAC=0.00026;AF_TGP=0.0002;ALLELEID=345197;CLNDN=Brachydactyly|Grebe_syndrome|Acromesomelic_dysplasia,_Hunter-Thompson_type|Fibular_hypoplasia_and_complex_brachydactyly|Multiple_synostoses_syndrome_2|not_specified|not_provided;CLNDISDB=Human_Phenotype_Ontology:HP:0001156,Human_Phenotype_Ontology:HP:0001189,Human_Phenotype_Ontology:HP:0001201,Human_Phenotype_Ontology:HP:0005630,Human_Phenotype_Ontology:HP:0005657,Human_Phenotype_Ontology:HP:0005727,Human_Phenotype_Ontology:HP:0006017,Human_Phenotype_Ontology:HP:0006128,Human_Phenotype_Ontology:HP:0100667,MedGen:C0221357,SNOMED_CT:43476002|MONDO:MONDO:0008703,MedGen:C0265260,OMIM:200700,Orphanet:ORPHA2098,SNOMED_CT:77542002|MONDO:MONDO:0008717,MedGen:C2930970,OMIM:201250,Orphanet:ORPHA968|MONDO:MONDO:0009231,MedGen:C1856738,OMIM:228900,Orphanet:ORPHA2639|MONDO:MONDO:0012394,MedGen:C1832708,OMIM:610017|MedGen:CN169374|MedGen:CN517202;CLNHGVS=NC_000020.11:g.35434560G>A;CLNREVSTAT=criteria_provided,_conflicting_interpretations;CLNSIG=Conflicting_interpretations_of_pathogenicity;CLNSIGCONF=Benign(2),Likely_benign(2),Uncertain_significance(3);CLNVC=single_nucleotide_variant;CLNVCSO=SO:0001483;CLNVI=Illumina_Clinical_Services_Laboratory,Illumina:614248;GENEINFO=GDF5:8200|GDF5-AS1:554250;MC=SO:0001619|non-coding_transcript_variant,SO:0001819|synonymous_variant;ORIGIN=1;RS=149593773;Pangolin=ENSG00000204183.2|1:0.0|-21:-0.0ENSG00000125965.9|1:0.0|-21:-0.0
chr20	35437292	895609	C	T	.	.	ALLELEID=887456;CLNDN=Brachydactyly|Grebe_syndrome|Acromesomelic_dysplasia,_Hunter-Thompson_type|Fibular_hypoplasia_and_complex_brachydactyly|Multiple_synostoses_syndrome_2;CLNDISDB=Human_Phenotype_Ontology:HP:0001156,Human_Phenotype_Ontology:HP:0001189,Human_Phenotype_Ontology:HP:0001201,Human_Phenotype_Ontology:HP:0005630,Human_Phenotype_Ontology:HP:0005657,Human_Phenotype_Ontology:HP:0005727,Human_Phenotype_Ontology:HP:0006017,Human_Phenotype_Ontology:HP:0006128,Human_Phenotype_Ontology:HP:0100667,MedGen:C0221357,SNOMED_CT:43476002|MONDO:MONDO:0008703,MedGen:C0265260,OMIM:200700,Orphanet:ORPHA2098,SNOMED_CT:77542002|MONDO:MONDO:0008717,MedGen:C2930970,OMIM:201250,Orphanet:ORPHA968|MONDO:MONDO:0009231,MedGen:C1856738,OMIM:228900,Orphanet:ORPHA2639|MONDO:MONDO:0012394,MedGen:C1832708,OMIM:610017;CLNHGVS=NC_000020.11:g.35437292C>T;CLNREVSTAT=criteria_provided,_conflicting_interpretations;CLNSIG=Conflicting_interpretations_of_pathogenicity;CLNSIGCONF=Benign(2),Uncertain_significance(3);CLNVC=single_nucleotide_variant;CLNVCSO=SO:0001483;CLNVI=Illumina_Clinical_Services_Laboratory,Illumina:799859;GENEINFO=GDF5:8200;MC=SO:0001627|intron_variant;ORIGIN=1;Pangolin=ENSG00000125965.9|6:0.04|11:-0.0
chr20	35437339	1054565	C	A	.	.	ALLELEID=1051680;CLNDN=not_provided;CLNDISDB=MedGen:CN517202;CLNHGVS=NC_000020.11:g.35437339C>A;CLNREVSTAT=criteria_provided,_single_submitter;CLNSIG=Uncertain_significance;CLNVC=single_nucleotide_variant;CLNVCSO=SO:0001483;GENEINFO=GDF5:8200;MC=SO:0001583|missense_variant;ORIGIN=1;Pangolin=ENSG00000125965.9|-41:0.01|-41:-0.0
chr20	35437385	1016499	C	T	.	.	ALLELEID=1014081;CLNDN=not_provided;CLNDISDB=MedGen:CN517202;CLNHGVS=NC_000020.11:g.35437385C>T;CLNREVSTAT=criteria_provided,_single_submitter;CLNSIG=Uncertain_significance;CLNVC=single_nucleotide_variant;CLNVCSO=SO:0001483;GENEINFO=GDF5:8200;MC=SO:0001583|missense_variant;ORIGIN=1;Pangolin=ENSG00000125965.9|-11:0.0|10:-0.01
chr20	35437393	1007244	G	A	.	.	ALLELEID=998962;CLNDN=not_provided;CLNDISDB=MedGen:CN517202;CLNHGVS=NC_000020.11:g.35437393G>A;CLNREVSTAT=criteria_provided,_single_submitter;CLNSIG=Uncertain_significance;CLNVC=single_nucleotide_variant;CLNVCSO=SO:0001483;GENEINFO=GDF5:8200;MC=SO:0001583|missense_variant;ORIGIN=1;Pangolin=ENSG00000125965.9|2:0.0|-1:-0.0
chr20	35437423	895610	G	T	.	.	ALLELEID=886049;CLNDN=Brachydactyly|Grebe_syndrome|Acromesomelic_dysplasia,_Hunter-Thompson_type|Fibular_hypoplasia_and_complex_brachydactyly|Multiple_synostoses_syndrome_2;CLNDISDB=Human_Phenotype_Ontology:HP:0001156,Human_Phenotype_Ontology:HP:0001189,Human_Phenotype_Ontology:HP:0001201,Human_Phenotype_Ontology:HP:0005630,Human_Phenotype_Ontology:HP:0005657,Human_Phenotype_Ontology:HP:0005727,Human_Phenotype_Ontology:HP:0006017,Human_Phenotype_Ontology:HP:0006128,Human_Phenotype_Ontology:HP:0100667,MedGen:C0221357,SNOMED_CT:43476002|MONDO:MONDO:0008703,MedGen:C0265260,OMIM:200700,Orphanet:ORPHA2098,SNOMED_CT:77542002|MONDO:MONDO:0008717,MedGen:C2930970,OMIM:201250,Orphanet:ORPHA968|MONDO:MONDO:0009231,MedGen:C1856738,OMIM:228900,Orphanet:ORPHA2639|MONDO:MONDO:0012394,MedGen:C1832708,OMIM:610017;CLNHGVS=NC_000020.11:g.35437423G>T;CLNREVSTAT=criteria_provided,_single_submitter;CLNSIG=Uncertain_significance;CLNVC=single_nucleotide_variant;CLNVCSO=SO:0001483;CLNVI=Illumina_Clinical_Services_Laboratory,Illumina:268388;GENEINFO=GDF5:8200;MC=SO:0001583|missense_variant;ORIGIN=1;Pangolin=ENSG00000125965.9|-28:0.0|-28:-0.0
chr20	35437446	897014	C	T	.	.	ALLELEID=886050;CLNDN=Brachydactyly|Grebe_syndrome|Acromesomelic_dysplasia,_Hunter-Thompson_type|Fibular_hypoplasia_and_complex_brachydactyly|Multiple_synostoses_syndrome_2;CLNDISDB=Human_Phenotype_Ontology:HP:0001156,Human_Phenotype_Ontology:HP:0001189,Human_Phenotype_Ontology:HP:0001201,Human_Phenotype_Ontology:HP:0005630,Human_Phenotype_Ontology:HP:0005657,Human_Phenotype_Ontology:HP:0005727,Human_Phenotype_Ontology:HP:0006017,Human_Phenotype_Ontology:HP:0006128,Human_Phenotype_Ontology:HP:0100667,MedGen:C0221357,SNOMED_CT:43476002|MONDO:MONDO:0008703,MedGen:C0265260,OMIM:200700,Orphanet:ORPHA2098,SNOMED_CT:77542002|MONDO:MONDO:0008717,MedGen:C2930970,OMIM:201250,Orphanet:ORPHA968|MONDO:MONDO:0009231,MedGen:C1856738,OMIM:228900,Orphanet:ORPHA2639|MONDO:MONDO:0012394,MedGen:C1832708,OMIM:610017;CLNHGVS=NC_000020.11:g.35437446C>T;CLNREVSTAT=criteria_provided,_single_submitter;CLNSIG=Uncertain_significance;CLNVC=single_nucleotide_variant;CLNVCSO=SO:0001483;CLNVI=Illumina_Clinical_Services_Laboratory,Illumina:1351129;GENEINFO=GDF5:8200;MC=SO:0001819|synonymous_variant;ORIGIN=1;Pangolin=ENSG00000125965.9|-31:0.0|-11:-0.0
chr20	35437667	994130	G	C	.	.	ALLELEID=982217;CLNDN=none_provided;CLNDISDB=MedGen:CN235283;CLNHGVS=NC_000020.11:g.35437667G>C;CLNREVSTAT=criteria_provided,_single_submitter;CLNSIG=Uncertain_significance;CLNVC=single_nucleotide_variant;CLNVCSO=SO:0001483;CLNVI=ARUP_Laboratories,_Molecular_Genetics_and_Genomics,ARUP_Laboratories:2469577;GENEINFO=GDF5:8200;MC=SO:0001583|missense_variant;ORIGIN=1;Pangolin=ENSG00000125965.9|11:0.0|9:-0.0
chr20	35437688	932177	C	T	.	.	ALLELEID=920507;CLNDN=not_specified;CLNDISDB=MedGen:CN169374;CLNHGVS=NC_000020.11:g.35437688C>T;CLNREVSTAT=criteria_provided,_single_submitter;CLNSIG=Uncertain_significance;CLNVC=single_nucleotide_variant;CLNVCSO=SO:0001483;GENEINFO=GDF5:8200;MC=SO:0001583|missense_variant;ORIGIN=1;Pangolin=ENSG00000125965.9|-2:0.0|45:-0.0
chr20	35437703	895672	C	A	.	.	ALLELEID=886051;CLNDN=Brachydactyly|Grebe_syndrome|Acromesomelic_dysplasia,_Hunter-Thompson_type|Fibular_hypoplasia_and_complex_brachydactyly|Multiple_synostoses_syndrome_2;CLNDISDB=Human_Phenotype_Ontology:HP:0001156,Human_Phenotype_Ontology:HP:0001189,Human_Phenotype_Ontology:HP:0001201,Human_Phenotype_Ontology:HP:0005630,Human_Phenotype_Ontology:HP:0005657,Human_Phenotype_Ontology:HP:0005727,Human_Phenotype_Ontology:HP:0006017,Human_Phenotype_Ontology:HP:0006128,Human_Phenotype_Ontology:HP:0100667,MedGen:C0221357,SNOMED_CT:43476002|MONDO:MONDO:0008703,MedGen:C0265260,OMIM:200700,Orphanet:ORPHA2098,SNOMED_CT:77542002|MONDO:MONDO:0008717,MedGen:C2930970,OMIM:201250,Orphanet:ORPHA968|MONDO:MONDO:0009231,MedGen:C1856738,OMIM:228900,Orphanet:ORPHA2639|MONDO:MONDO:0012394,MedGen:C1832708,OMIM:610017;CLNHGVS=NC_000020.11:g.35437703C>A;CLNREVSTAT=criteria_provided,_single_submitter;CLNSIG=Uncertain_significance;CLNVC=single_nucleotide_variant;CLNVCSO=SO:0001483;CLNVI=Illumina_Clinical_Services_Laboratory,Illumina:849649;GENEINFO=GDF5:8200;MC=SO:0001583|missense_variant;ORIGIN=1;Pangolin=ENSG00000125965.9|2:0.0|30:-0.0
chr20	35437723	895673	G	C	.	.	ALLELEID=886052;CLNDN=Brachydactyly|Grebe_syndrome|Acromesomelic_dysplasia,_Hunter-Thompson_type|Fibular_hypoplasia_and_complex_brachydactyly|Multiple_synostoses_syndrome_2;CLNDISDB=Human_Phenotype_Ontology:HP:0001156,Human_Phenotype_Ontology:HP:0001189,Human_Phenotype_Ontology:HP:0001201,Human_Phenotype_Ontology:HP:0005630,Human_Phenotype_Ontology:HP:0005657,Human_Phenotype_Ontology:HP:0005727,Human_Phenotype_Ontology:HP:0006017,Human_Phenotype_Ontology:HP:0006128,Human_Phenotype_Ontology:HP:0100667,MedGen:C0221357,SNOMED_CT:43476002|MONDO:MONDO:0008703,MedGen:C0265260,OMIM:200700,Orphanet:ORPHA2098,SNOMED_CT:77542002|MONDO:MONDO:0008717,MedGen:C2930970,OMIM:201250,Orphanet:ORPHA968|MONDO:MONDO:0009231,MedGen:C1856738,OMIM:228900,Orphanet:ORPHA2639|MONDO:MONDO:0012394,MedGen:C1832708,OMIM:610017;CLNHGVS=NC_000020.11:g.35437723G>C;CLNREVSTAT=criteria_provided,_conflicting_interpretations;CLNSIG=Conflicting_interpretations_of_pathogenicity;CLNSIGCONF=Likely_benign(2),Uncertain_significance(3);CLNVC=single_nucleotide_variant;CLNVCSO=SO:0001483;CLNVI=Illumina_Clinical_Services_Laboratory,Illumina:1357772;GENEINFO=GDF5:8200;MC=SO:0001583|missense_variant;ORIGIN=1;Pangolin=ENSG00000125965.9|-19:0.0|10:-0.0
chr20	35437747	897084	C	T	.	.	ALLELEID=886053;CLNDN=Brachydactyly|Grebe_syndrome|Acromesomelic_dysplasia,_Hunter-Thompson_type|Fibular_hypoplasia_and_complex_brachydactyly|Multiple_synostoses_syndrome_2;CLNDISDB=Human_Phenotype_Ontology:HP:0001156,Human_Phenotype_Ontology:HP:0001189,Human_Phenotype_Ontology:HP:0001201,Human_Phenotype_Ontology:HP:0005630,Human_Phenotype_Ontology:HP:0005657,Human_Phenotype_Ontology:HP:0005727,Human_Phenotype_Ontology:HP:0006017,Human_Phenotype_Ontology:HP:0006128,Human_Phenotype_Ontology:HP:0100667,MedGen:C0221357,SNOMED_CT:43476002|MONDO:MONDO:0008703,MedGen:C0265260,OMIM:200700,Orphanet:ORPHA2098,SNOMED_CT:77542002|MONDO:MONDO:0008717,MedGen:C2930970,OMIM:201250,Orphanet:ORPHA968|MONDO:MONDO:0009231,MedGen:C1856738,OMIM:228900,Orphanet:ORPHA2639|MONDO:MONDO:0012394,MedGen:C1832708,OMIM:610017;CLNHGVS=NC_000020.11:g.35437747C>T;CLNREVSTAT=criteria_provided,_single_submitter;CLNSIG=Uncertain_significance;CLNVC=single_nucleotide_variant;CLNVCSO=SO:0001483;CLNVI=Illumina_Clinical_Services_Laboratory,Illumina:1300523;GENEINFO=GDF5:8200;MC=SO:0001583|missense_variant;ORIGIN=1;Pangolin=ENSG00000125965.9|-2:0.0|6:-0.0
chr20	35437761	338323	G	T	.	.	ALLELEID=350938;CLNDN=Brachydactyly|Grebe_syndrome|Acromesomelic_dysplasia,_Hunter-Thompson_type|Fibular_hypoplasia_and_complex_brachydactyly|Multiple_synostoses_syndrome_2;CLNDISDB=Human_Phenotype_Ontology:HP:0001156,Human_Phenotype_Ontology:HP:0001189,Human_Phenotype_Ontology:HP:0001201,Human_Phenotype_Ontology:HP:0005630,Human_Phenotype_Ontology:HP:0005657,Human_Phenotype_Ontology:HP:0005727,Human_Phenotype_Ontology:HP:0006017,Human_Phenotype_Ontology:HP:0006128,Human_Phenotype_Ontology:HP:0100667,MedGen:C0221357,SNOMED_CT:43476002|MONDO:MONDO:0008703,MedGen:C0265260,OMIM:200700,Orphanet:ORPHA2098,SNOMED_CT:77542002|MONDO:MONDO:0008717,MedGen:C2930970,OMIM:201250,Orphanet:ORPHA968|MONDO:MONDO:0009231,MedGen:C1856738,OMIM:228900,Orphanet:ORPHA2639|MONDO:MONDO:0012394,MedGen:C1832708,OMIM:610017;CLNHGVS=NC_000020.11:g.35437761G>T;CLNREVSTAT=criteria_provided,_conflicting_interpretations;CLNSIG=Conflicting_interpretations_of_pathogenicity;CLNSIGCONF=Likely_benign(2),Uncertain_significance(3);CLNVC=single_nucleotide_variant;CLNVCSO=SO:0001483;CLNVI=Illumina_Clinical_Services_Laboratory,Illumina:813653;GENEINFO=GDF5:8200;MC=SO:0001583|missense_variant;ORIGIN=1;RS=199666386;Pangolin=ENSG00000125965.9|-2:0.0|-28:-0.0
chr20	35437779	1023966	C	G	.	.	ALLELEID=1014082;CLNDN=not_provided;CLNDISDB=MedGen:CN517202;CLNHGVS=NC_000020.11:g.35437779C>G;CLNREVSTAT=criteria_provided,_single_submitter;CLNSIG=Uncertain_significance;CLNVC=single_nucleotide_variant;CLNVCSO=SO:0001483;GENEINFO=GDF5:8200;MC=SO:0001583|missense_variant;ORIGIN=1;Pangolin=ENSG00000125965.9|-1:0.0|0:-0.0
chr20	35437872	897561	C	A	.	.	ALLELEID=886054;CLNDN=Brachydactyly|Grebe_syndrome|Acromesomelic_dysplasia,_Hunter-Thompson_type|Fibular_hypoplasia_and_complex_brachydactyly|Multiple_synostoses_syndrome_2;CLNDISDB=Human_Phenotype_Ontology:HP:0001156,Human_Phenotype_Ontology:HP:0001189,Human_Phenotype_Ontology:HP:0001201,Human_Phenotype_Ontology:HP:0005630,Human_Phenotype_Ontology:HP:0005657,Human_Phenotype_Ontology:HP:0005727,Human_Phenotype_Ontology:HP:0006017,Human_Phenotype_Ontology:HP:0006128,Human_Phenotype_Ontology:HP:0100667,MedGen:C0221357,SNOMED_CT:43476002|MONDO:MONDO:0008703,MedGen:C0265260,OMIM:200700,Orphanet:ORPHA2098,SNOMED_CT:77542002|MONDO:MONDO:0008717,MedGen:C2930970,OMIM:201250,Orphanet:ORPHA968|MONDO:MONDO:0009231,MedGen:C1856738,OMIM:228900,Orphanet:ORPHA2639|MONDO:MONDO:0012394,MedGen:C1832708,OMIM:610017;CLNHGVS=NC_000020.11:g.35437872C>A;CLNREVSTAT=criteria_provided,_single_submitter;CLNSIG=Uncertain_significance;CLNVC=single_nucleotide_variant;CLNVCSO=SO:0001483;CLNVI=Illumina_Clinical_Services_Laboratory,Illumina:646874;GENEINFO=GDF5:8200;MC=SO:0001819|synonymous_variant;ORIGIN=1;Pangolin=ENSG00000125965.9|22:0.0|2:-0.0
chr20	35437900	1040342	A	G	.	.	ALLELEID=1034660;CLNDN=not_provided;CLNDISDB=MedGen:CN517202;CLNHGVS=NC_000020.11:g.35437900A>G;CLNREVSTAT=criteria_provided,_single_submitter;CLNSIG=Uncertain_significance;CLNVC=single_nucleotide_variant;CLNVCSO=SO:0001483;GENEINFO=GDF5:8200;MC=SO:0001583|missense_variant;ORIGIN=1;Pangolin=ENSG00000125965.9|42:0.0|-36:-0.0
chr20	35437904	595155	A	G	.	.	AF_ESP=8e-05;AF_EXAC=3e-05;ALLELEID=586217;CLNDN=Brachydactyly|Grebe_syndrome|Acromesomelic_dysplasia,_Hunter-Thompson_type|Fibular_hypoplasia_and_complex_brachydactyly|Multiple_synostoses_syndrome_2|not_provided;CLNDISDB=Human_Phenotype_Ontology:HP:0001156,Human_Phenotype_Ontology:HP:0001189,Human_Phenotype_Ontology:HP:0001201,Human_Phenotype_Ontology:HP:0005630,Human_Phenotype_Ontology:HP:0005657,Human_Phenotype_Ontology:HP:0005727,Human_Phenotype_Ontology:HP:0006017,Human_Phenotype_Ontology:HP:0006128,Human_Phenotype_Ontology:HP:0100667,MedGen:C0221357,SNOMED_CT:43476002|MONDO:MONDO:0008703,MedGen:C0265260,OMIM:200700,Orphanet:ORPHA2098,SNOMED_CT:77542002|MONDO:MONDO:0008717,MedGen:C2930970,OMIM:201250,Orphanet:ORPHA968|MONDO:MONDO:0009231,MedGen:C1856738,OMIM:228900,Orphanet:ORPHA2639|MONDO:MONDO:0012394,MedGen:C1832708,OMIM:610017|MedGen:CN517202;CLNHGVS=NC_000020.11:g.35437904A>G;CLNREVSTAT=criteria_provided,_multiple_submitters,_no_conflicts;CLNSIG=Uncertain_significance;CLNVC=single_nucleotide_variant;CLNVCSO=SO:0001483;CLNVI=Illumina_Clinical_Services_Laboratory,Illumina:1661110;GENEINFO=GDF5:8200;MC=SO:0001583|missense_variant;ORIGIN=1;RS=373973964;Pangolin=ENSG00000125965.9|-10:0.0|-30:-0.0
chr20	35437958	338324	G	T	.	.	AF_ESP=8e-05;ALLELEID=349927;CLNDN=Brachydactyly|Symphalangism-brachydactyly_syndrome|Fibular_hypoplasia_and_complex_brachydactyly|Acromesomelic_dysplasia|Chondrodysplasia;CLNDISDB=Human_Phenotype_Ontology:HP:0001156,Human_Phenotype_Ontology:HP:0001189,Human_Phenotype_Ontology:HP:0001201,Human_Phenotype_Ontology:HP:0005630,Human_Phenotype_Ontology:HP:0005657,Human_Phenotype_Ontology:HP:0005727,Human_Phenotype_Ontology:HP:0006017,Human_Phenotype_Ontology:HP:0006128,Human_Phenotype_Ontology:HP:0100667,MedGen:C0221357,SNOMED_CT:43476002|MONDO:MONDO:0008519,MedGen:C0342282,OMIM:186500,SNOMED_CT:129580008|MONDO:MONDO:0009231,MedGen:C1856738,OMIM:228900,Orphanet:ORPHA2639|MONDO:MONDO:0019696,MedGen:C5235036,Orphanet:ORPHA93437|MONDO:MONDO:0022723,MedGen:C0343284;CLNHGVS=NC_000020.11:g.35437958G>T;CLNREVSTAT=criteria_provided,_single_submitter;CLNSIG=Uncertain_significance;CLNVC=single_nucleotide_variant;CLNVCSO=SO:0001483;CLNVI=Illumina_Clinical_Services_Laboratory,Illumina:232894;GENEINFO=GDF5:8200|LOC109461476:109461476;MC=SO:0001623|5_prime_UTR_variant;ORIGIN=1;RS=375024998;Pangolin=ENSG00000125965.9|21:0.0|27:-0.0
chr20	35438025	895743	A	G	.	.	ALLELEID=886055;CLNDN=Brachydactyly|Grebe_syndrome|Acromesomelic_dysplasia,_Hunter-Thompson_type|Fibular_hypoplasia_and_complex_brachydactyly|Multiple_synostoses_syndrome_2;CLNDISDB=Human_Phenotype_Ontology:HP:0001156,Human_Phenotype_Ontology:HP:0001189,Human_Phenotype_Ontology:HP:0001201,Human_Phenotype_Ontology:HP:0005630,Human_Phenotype_Ontology:HP:0005657,Human_Phenotype_Ontology:HP:0005727,Human_Phenotype_Ontology:HP:0006017,Human_Phenotype_Ontology:HP:0006128,Human_Phenotype_Ontology:HP:0100667,MedGen:C0221357,SNOMED_CT:43476002|MONDO:MONDO:0008703,MedGen:C0265260,OMIM:200700,Orphanet:ORPHA2098,SNOMED_CT:77542002|MONDO:MONDO:0008717,MedGen:C2930970,OMIM:201250,Orphanet:ORPHA968|MONDO:MONDO:0009231,MedGen:C1856738,OMIM:228900,Orphanet:ORPHA2639|MONDO:MONDO:0012394,MedGen:C1832708,OMIM:610017;CLNHGVS=NC_000020.11:g.35438025A>G;CLNREVSTAT=criteria_provided,_single_submitter;CLNSIG=Uncertain_significance;CLNVC=single_nucleotide_variant;CLNVCSO=SO:0001483;CLNVI=Illumina_Clinical_Services_Laboratory,Illumina:684898;GENEINFO=GDF5:8200|LOC109461476:109461476;MC=SO:0001623|5_prime_UTR_variant;ORIGIN=1;Pangolin=ENSG00000125965.9|-45:0.0|-40:-0.0
chr20	35438062	896024	G	C	.	.	ALLELEID=886056;CLNDN=Brachydactyly|Grebe_syndrome|Acromesomelic_dysplasia,_Hunter-Thompson_type|Fibular_hypoplasia_and_complex_brachydactyly|Multiple_synostoses_syndrome_2;CLNDISDB=Human_Phenotype_Ontology:HP:0001156,Human_Phenotype_Ontology:HP:0001189,Human_Phenotype_Ontology:HP:0001201,Human_Phenotype_Ontology:HP:0005630,Human_Phenotype_Ontology:HP:0005657,Human_Phenotype_Ontology:HP:0005727,Human_Phenotype_Ontology:HP:0006017,Human_Phenotype_Ontology:HP:0006128,Human_Phenotype_Ontology:HP:0100667,MedGen:C0221357,SNOMED_CT:43476002|MONDO:MONDO:0008703,MedGen:C0265260,OMIM:200700,Orphanet:ORPHA2098,SNOMED_CT:77542002|MONDO:MONDO:0008717,MedGen:C2930970,OMIM:201250,Orphanet:ORPHA968|MONDO:MONDO:0009231,MedGen:C1856738,OMIM:228900,Orphanet:ORPHA2639|MONDO:MONDO:0012394,MedGen:C1832708,OMIM:610017;CLNHGVS=NC_000020.11:g.35438062G>C;CLNREVSTAT=criteria_provided,_conflicting_interpretations;CLNSIG=Conflicting_interpretations_of_pathogenicity;CLNSIGCONF=Benign(2),Uncertain_significance(3);CLNVC=single_nucleotide_variant;CLNVCSO=SO:0001483;CLNVI=Illumina_Clinical_Services_Laboratory,Illumina:127689;GENEINFO=GDF5:8200|LOC109461476:109461476;MC=SO:0001623|5_prime_UTR_variant;ORIGIN=1;Pangolin=ENSG00000125965.9|1:0.0|0:-0.0
chr20	35438148	338327	G	A	.	.	ALLELEID=335336;CLNDN=Brachydactyly|Grebe_syndrome|Acromesomelic_dysplasia,_Hunter-Thompson_type|Fibular_hypoplasia_and_complex_brachydactyly|Multiple_synostoses_syndrome_2;CLNDISDB=Human_Phenotype_Ontology:HP:0001156,Human_Phenotype_Ontology:HP:0001189,Human_Phenotype_Ontology:HP:0001201,Human_Phenotype_Ontology:HP:0005630,Human_Phenotype_Ontology:HP:0005657,Human_Phenotype_Ontology:HP:0005727,Human_Phenotype_Ontology:HP:0006017,Human_Phenotype_Ontology:HP:0006128,Human_Phenotype_Ontology:HP:0100667,MedGen:C0221357,SNOMED_CT:43476002|MONDO:MONDO:0008703,MedGen:C0265260,OMIM:200700,Orphanet:ORPHA2098,SNOMED_CT:77542002|MONDO:MONDO:0008717,MedGen:C2930970,OMIM:201250,Orphanet:ORPHA968|MONDO:MONDO:0009231,MedGen:C1856738,OMIM:228900,Orphanet:ORPHA2639|MONDO:MONDO:0012394,MedGen:C1832708,OMIM:610017;CLNHGVS=NC_000020.11:g.35438148G>A;CLNREVSTAT=criteria_provided,_single_submitter;CLNSIG=Uncertain_significance;CLNVC=single_nucleotide_variant;CLNVCSO=SO:0001483;CLNVI=Illumina_Clinical_Services_Laboratory,Illumina:687271;GENEINFO=GDF5:8200|LOC109461476:109461476;MC=SO:0001623|5_prime_UTR_variant;ORIGIN=1;RS=886056643;Pangolin=ENSG00000125965.9|-16:0.0|21:-0.02
chr20	35438164	898778	C	T	.	.	ALLELEID=886057;CLNDN=Brachydactyly|Grebe_syndrome|Acromesomelic_dysplasia,_Hunter-Thompson_type|Fibular_hypoplasia_and_complex_brachydactyly|Multiple_synostoses_syndrome_2;CLNDISDB=Human_Phenotype_Ontology:HP:0001156,Human_Phenotype_Ontology:HP:0001189,Human_Phenotype_Ontology:HP:0001201,Human_Phenotype_Ontology:HP:0005630,Human_Phenotype_Ontology:HP:0005657,Human_Phenotype_Ontology:HP:0005727,Human_Phenotype_Ontology:HP:0006017,Human_Phenotype_Ontology:HP:0006128,Human_Phenotype_Ontology:HP:0100667,MedGen:C0221357,SNOMED_CT:43476002|MONDO:MONDO:0008703,MedGen:C0265260,OMIM:200700,Orphanet:ORPHA2098,SNOMED_CT:77542002|MONDO:MONDO:0008717,MedGen:C2930970,OMIM:201250,Orphanet:ORPHA968|MONDO:MONDO:0009231,MedGen:C1856738,OMIM:228900,Orphanet:ORPHA2639|MONDO:MONDO:0012394,MedGen:C1832708,OMIM:610017;CLNHGVS=NC_000020.11:g.35438164C>T;CLNREVSTAT=criteria_provided,_single_submitter;CLNSIG=Uncertain_significance;CLNVC=single_nucleotide_variant;CLNVCSO=SO:0001483;CLNVI=Illumina_Clinical_Services_Laboratory,Illumina:927211;GENEINFO=GDF5:8200|LOC109461476:109461476;MC=SO:0001623|5_prime_UTR_variant;ORIGIN=1;Pangolin=ENSG00000125965.9|-32:0.0|5:-0.06
chr20	35462416	1013688	C	A	.	.	ALLELEID=1014083;CLNDN=not_provided;CLNDISDB=MedGen:CN517202;CLNHGVS=NC_000020.11:g.35462416C>A;CLNREVSTAT=criteria_provided,_single_submitter;CLNSIG=Uncertain_significance;CLNVC=single_nucleotide_variant;CLNVCSO=SO:0001483;GENEINFO=CEP250:11190;MC=SO:0001583|missense_variant,SO:0001623|5_prime_UTR_variant;ORIGIN=1;Pangolin=ENSG00000126001.16|21:0.03|3:-0.0
chr20	35463615	849098	G	A	.	.	ALLELEID=848319;CLNDN=not_provided;CLNDISDB=MedGen:CN517202;CLNHGVS=NC_000020.11:g.35463615G>A;CLNREVSTAT=criteria_provided,_single_submitter;CLNSIG=Uncertain_significance;CLNVC=single_nucleotide_variant;CLNVCSO=SO:0001483;GENEINFO=CEP250:11190;MC=SO:0001583|missense_variant,SO:0001623|5_prime_UTR_variant;ORIGIN=1;Pangolin=ENSG00000126001.16|20:0.0|16:-0.03
chr20	35463630	1004057	G	C	.	.	ALLELEID=998963;CLNDN=not_provided;CLNDISDB=MedGen:CN517202;CLNHGVS=NC_000020.11:g.35463630G>C;CLNREVSTAT=criteria_provided,_single_submitter;CLNSIG=Uncertain_significance;CLNVC=single_nucleotide_variant;CLNVCSO=SO:0001483;GENEINFO=CEP250:11190;MC=SO:0001583|missense_variant,SO:0001623|5_prime_UTR_variant;ORIGIN=1;Pangolin=ENSG00000126001.16|5:0.04|1:-0.01
chr20	35465746	954912	C	T	.	.	ALLELEID=951047;CLNDN=not_provided;CLNDISDB=MedGen:CN517202;CLNHGVS=NC_000020.11:g.35465746C>T;CLNREVSTAT=criteria_provided,_single_submitter;CLNSIG=Uncertain_significance;CLNVC=single_nucleotide_variant;CLNVCSO=SO:0001483;GENEINFO=CEP250:11190;MC=SO:0001583|missense_variant,SO:0001623|5_prime_UTR_variant;ORIGIN=1;Pangolin=ENSG00000126001.16|12:0.0|-3:-0.01
chr20	35465756	858067	A	G	.	.	ALLELEID=848320;CLNDN=not_provided;CLNDISDB=MedGen:CN517202;CLNHGVS=NC_000020.11:g.35465756A>G;CLNREVSTAT=criteria_provided,_single_submitter;CLNSIG=Uncertain_significance;CLNVC=single_nucleotide_variant;CLNVCSO=SO:0001483;GENEINFO=CEP250:11190;MC=SO:0001583|missense_variant,SO:0001623|5_prime_UTR_variant;ORIGIN=1;Pangolin=ENSG00000126001.16|-13:0.01|-44:-0.01
chr20	35465776	959127	G	A	.	.	ALLELEID=951048;CLNDN=not_provided;CLNDISDB=MedGen:CN517202;CLNHGVS=NC_000020.11:g.35465776G>A;CLNREVSTAT=criteria_provided,_single_submitter;CLNSIG=Uncertain_significance;CLNVC=single_nucleotide_variant;CLNVCSO=SO:0001483;GENEINFO=CEP250:11190;MC=SO:0001583|missense_variant,SO:0001623|5_prime_UTR_variant;ORIGIN=1;Pangolin=ENSG00000126001.16|49:0.0|50:-0.0
chr20	35465782	1001062	A	G	.	.	ALLELEID=998964;CLNDN=not_provided;CLNDISDB=MedGen:CN517202;CLNHGVS=NC_000020.11:g.35465782A>G;CLNREVSTAT=criteria_provided,_single_submitter;CLNSIG=Uncertain_significance;CLNVC=single_nucleotide_variant;CLNVCSO=SO:0001483;GENEINFO=CEP250:11190;MC=SO:0001583|missense_variant,SO:0001623|5_prime_UTR_variant;ORIGIN=1;Pangolin=ENSG00000126001.16|43:0.0|-39:-0.0
chr20	35465804	937192	G	A	.	.	ALLELEID=938949;CLNDN=not_provided;CLNDISDB=MedGen:CN517202;CLNHGVS=NC_000020.11:g.35465804G>A;CLNREVSTAT=criteria_provided,_single_submitter;CLNSIG=Uncertain_significance;CLNVC=single_nucleotide_variant;CLNVCSO=SO:0001483;GENEINFO=CEP250:11190;MC=SO:0001583|missense_variant,SO:0001623|5_prime_UTR_variant;ORIGIN=1;Pangolin=ENSG00000126001.16|-44:0.0|21:-0.12
chr20	35465819	970189	A	G	.	.	ALLELEID=958814;CLNDN=not_provided;CLNDISDB=MedGen:CN517202;CLNHGVS=NC_000020.11:g.35465819A>G;CLNREVSTAT=criteria_provided,_single_submitter;CLNSIG=Uncertain_significance;CLNVC=single_nucleotide_variant;CLNVCSO=SO:0001483;GENEINFO=CEP250:11190;MC=SO:0001583|missense_variant,SO:0001623|5_prime_UTR_variant;ORIGIN=1;Pangolin=ENSG00000126001.16|6:0.01|-34:-0.0
chr20	35466039	1001793	G	A	.	.	ALLELEID=998965;CLNDN=not_provided;CLNDISDB=MedGen:CN517202;CLNHGVS=NC_000020.11:g.35466039G>A;CLNREVSTAT=criteria_provided,_single_submitter;CLNSIG=Uncertain_significance;CLNVC=single_nucleotide_variant;CLNVCSO=SO:0001483;GENEINFO=CEP250:11190;MC=SO:0001819|synonymous_variant,SO:0001623|5_prime_UTR_variant;ORIGIN=1;Pangolin=ENSG00000126001.16|0:0.05|0:-0.0
chr20	35466124	1004667	G	A	.	.	ALLELEID=998966;CLNDN=not_provided;CLNDISDB=MedGen:CN517202;CLNHGVS=NC_000020.11:g.35466124G>A;CLNREVSTAT=criteria_provided,_single_submitter;CLNSIG=Uncertain_significance;CLNVC=single_nucleotide_variant;CLNVCSO=SO:0001483;GENEINFO=CEP250:11190;MC=SO:0001583|missense_variant,SO:0001623|5_prime_UTR_variant;ORIGIN=1;Pangolin=ENSG00000126001.16|-25:0.0|-14:-0.0
chr20	35466151	1064320	C	T	.	.	ALLELEID=1051681;CLNDN=not_provided;CLNDISDB=MedGen:CN517202;CLNHGVS=NC_000020.11:g.35466151C>T;CLNREVSTAT=criteria_provided,_single_submitter;CLNSIG=Uncertain_significance;CLNVC=single_nucleotide_variant;CLNVCSO=SO:0001483;GENEINFO=CEP250:11190;MC=SO:0001583|missense_variant,SO:0001623|5_prime_UTR_variant;ORIGIN=1;Pangolin=ENSG00000126001.16|-1:0.0|-34:-0.0
chr20	35466158	1042557	G	A	.	.	ALLELEID=1034661;CLNDN=not_provided;CLNDISDB=MedGen:CN517202;CLNHGVS=NC_000020.11:g.35466158G>A;CLNREVSTAT=criteria_provided,_single_submitter;CLNSIG=Uncertain_significance;CLNVC=single_nucleotide_variant;CLNVCSO=SO:0001483;GENEINFO=CEP250:11190;MC=SO:0001583|missense_variant,SO:0001623|5_prime_UTR_variant;ORIGIN=1;Pangolin=ENSG00000126001.16|46:0.0|-48:-0.0
chr20	35466194	843236	T	C	.	.	ALLELEID=848321;CLNDN=not_provided;CLNDISDB=MedGen:CN517202;CLNHGVS=NC_000020.11:g.35466194T>C;CLNREVSTAT=criteria_provided,_single_submitter;CLNSIG=Uncertain_significance;CLNVC=single_nucleotide_variant;CLNVCSO=SO:0001483;GENEINFO=CEP250:11190;MC=SO:0001583|missense_variant,SO:0001623|5_prime_UTR_variant;ORIGIN=1;Pangolin=ENSG00000126001.16|10:0.0|11:-0.0
chr20	35467000	939863	G	A	.	.	ALLELEID=938950;CLNDN=not_provided;CLNDISDB=MedGen:CN517202;CLNHGVS=NC_000020.11:g.35467000G>A;CLNREVSTAT=criteria_provided,_single_submitter;CLNSIG=Uncertain_significance;CLNVC=single_nucleotide_variant;CLNVCSO=SO:0001483;GENEINFO=CEP250:11190;MC=SO:0001583|missense_variant,SO:0001623|5_prime_UTR_variant;ORIGIN=1;Pangolin=ENSG00000126001.16|10:0.0|-34:-0.02
chr20	35467012	1044965	T	C	.	.	ALLELEID=1034662;CLNDN=not_provided;CLNDISDB=MedGen:CN517202;CLNHGVS=NC_000020.11:g.35467012T>C;CLNREVSTAT=criteria_provided,_single_submitter;CLNSIG=Uncertain_significance;CLNVC=single_nucleotide_variant;CLNVCSO=SO:0001483;GENEINFO=CEP250:11190;MC=SO:0001583|missense_variant,SO:0001623|5_prime_UTR_variant;ORIGIN=1;Pangolin=ENSG00000126001.16|-46:0.01|-37:-0.01
chr20	35467036	1022445	G	A	.	.	ALLELEID=1014084;CLNDN=not_provided;CLNDISDB=MedGen:CN517202;CLNHGVS=NC_000020.11:g.35467036G>A;CLNREVSTAT=criteria_provided,_single_submitter;CLNSIG=Uncertain_significance;CLNVC=single_nucleotide_variant;CLNVCSO=SO:0001483;GENEINFO=CEP250:11190;MC=SO:0001583|missense_variant,SO:0001623|5_prime_UTR_variant;ORIGIN=1;Pangolin=ENSG00000126001.16|-26:0.0|36:-0.03
chr20	35467039	1001917	G	A	.	.	ALLELEID=998967;CLNDN=not_provided;CLNDISDB=MedGen:CN517202;CLNHGVS=NC_000020.11:g.35467039G>A;CLNREVSTAT=criteria_provided,_single_submitter;CLNSIG=Uncertain_significance;CLNVC=single_nucleotide_variant;CLNVCSO=SO:0001483;GENEINFO=CEP250:11190;MC=SO:0001583|missense_variant,SO:0001623|5_prime_UTR_variant;ORIGIN=1;Pangolin=ENSG00000126001.16|2:0.0|33:-0.01
chr20	35467077	935225	G	A	.	.	ALLELEID=940505;CLNDN=not_provided;CLNDISDB=MedGen:CN517202;CLNHGVS=NC_000020.11:g.35467077G>A;CLNREVSTAT=criteria_provided,_single_submitter;CLNSIG=Uncertain_significance;CLNVC=single_nucleotide_variant;CLNVCSO=SO:0001483;GENEINFO=CEP250:11190;MC=SO:0001627|intron_variant;ORIGIN=1;Pangolin=ENSG00000126001.16|22:0.02|-5:-0.58
chr20	35467301	962689	C	T	.	.	ALLELEID=960316;CLNDN=not_provided;CLNDISDB=MedGen:CN517202;CLNHGVS=NC_000020.11:g.35467301C>T;CLNREVSTAT=criteria_provided,_single_submitter;CLNSIG=Uncertain_significance;CLNVC=single_nucleotide_variant;CLNVCSO=SO:0001483;GENEINFO=CEP250:11190;MC=SO:0001627|intron_variant;ORIGIN=1;Pangolin=ENSG00000126001.16|3:0.06|-29:-0.14
chr20	35467360	1044915	G	C	.	.	ALLELEID=1034663;CLNDN=not_provided;CLNDISDB=MedGen:CN517202;CLNHGVS=NC_000020.11:g.35467360G>C;CLNREVSTAT=criteria_provided,_single_submitter;CLNSIG=Uncertain_significance;CLNVC=single_nucleotide_variant;CLNVCSO=SO:0001483;GENEINFO=CEP250:11190;MC=SO:0001583|missense_variant,SO:0001623|5_prime_UTR_variant;ORIGIN=1;Pangolin=ENSG00000126001.16|29:0.03|-15:-0.04
chr20	35467404	953406	G	A	.	.	ALLELEID=951049;CLNDN=not_provided;CLNDISDB=MedGen:CN517202;CLNHGVS=NC_000020.11:g.35467404G>A;CLNREVSTAT=criteria_provided,_single_submitter;CLNSIG=Uncertain_significance;CLNVC=single_nucleotide_variant;CLNVCSO=SO:0001483;GENEINFO=CEP250:11190;MC=SO:0001583|missense_variant,SO:0001623|5_prime_UTR_variant;ORIGIN=1;Pangolin=ENSG00000126001.16|2:0.06|-15:-0.03
chr20	35467498	964386	A	T	.	.	ALLELEID=951050;CLNDN=not_provided;CLNDISDB=MedGen:CN517202;CLNHGVS=NC_000020.11:g.35467498A>T;CLNREVSTAT=criteria_provided,_single_submitter;CLNSIG=Uncertain_significance;CLNVC=single_nucleotide_variant;CLNVCSO=SO:0001483;GENEINFO=CEP250:11190;MC=SO:0001583|missense_variant,SO:0001623|5_prime_UTR_variant;ORIGIN=1;Pangolin=ENSG00000126001.16|-2:0.0|3:-0.0
chr20	35467500	1042994	G	A	.	.	ALLELEID=1034664;CLNDN=not_provided;CLNDISDB=MedGen:CN517202;CLNHGVS=NC_000020.11:g.35467500G>A;CLNREVSTAT=criteria_provided,_single_submitter;CLNSIG=Uncertain_significance;CLNVC=single_nucleotide_variant;CLNVCSO=SO:0001483;GENEINFO=CEP250:11190;MC=SO:0001583|missense_variant,SO:0001623|5_prime_UTR_variant;ORIGIN=1;Pangolin=ENSG00000126001.16|1:0.0|0:-0.0
chr20	35467527	1017055	G	T	.	.	ALLELEID=1014085;CLNDN=not_provided;CLNDISDB=MedGen:CN517202;CLNHGVS=NC_000020.11:g.35467527G>T;CLNREVSTAT=criteria_provided,_single_submitter;CLNSIG=Uncertain_significance;CLNVC=single_nucleotide_variant;CLNVCSO=SO:0001483;GENEINFO=CEP250:11190;MC=SO:0001583|missense_variant,SO:0001623|5_prime_UTR_variant;ORIGIN=1;Pangolin=ENSG00000126001.16|-2:0.02|28:-0.01
chr20	35467561	1054195	A	G	.	.	ALLELEID=1051682;CLNDN=not_provided;CLNDISDB=MedGen:CN517202;CLNHGVS=NC_000020.11:g.35467561A>G;CLNREVSTAT=criteria_provided,_single_submitter;CLNSIG=Uncertain_significance;CLNVC=single_nucleotide_variant;CLNVCSO=SO:0001483;GENEINFO=CEP250:11190;MC=SO:0001627|intron_variant;ORIGIN=1;Pangolin=ENSG00000126001.16|-1:0.06|-6:-0.02
chr20	35469897	842856	G	A	.	.	ALLELEID=848322;CLNDN=not_provided;CLNDISDB=MedGen:CN517202;CLNHGVS=NC_000020.11:g.35469897G>A;CLNREVSTAT=criteria_provided,_single_submitter;CLNSIG=Uncertain_significance;CLNVC=single_nucleotide_variant;CLNVCSO=SO:0001483;GENEINFO=CEP250:11190;MC=SO:0001583|missense_variant,SO:0001623|5_prime_UTR_variant;ORIGIN=1;Pangolin=ENSG00000126001.16|24:0.01|-7:-0.01
chr20	35469901	1052118	T	C	.	.	ALLELEID=1051683;CLNDN=not_provided;CLNDISDB=MedGen:CN517202;CLNHGVS=NC_000020.11:g.35469901T>C;CLNREVSTAT=criteria_provided,_single_submitter;CLNSIG=Uncertain_significance;CLNVC=single_nucleotide_variant;CLNVCSO=SO:0001483;GENEINFO=CEP250:11190;MC=SO:0001583|missense_variant,SO:0001623|5_prime_UTR_variant;ORIGIN=1;Pangolin=ENSG00000126001.16|-11:0.0|20:-0.01
chr20	35469906	1002584	G	T	.	.	ALLELEID=998968;CLNDN=not_provided;CLNDISDB=MedGen:CN517202;CLNHGVS=NC_000020.11:g.35469906G>T;CLNREVSTAT=criteria_provided,_single_submitter;CLNSIG=Uncertain_significance;CLNVC=single_nucleotide_variant;CLNVCSO=SO:0001483;GENEINFO=CEP250:11190;MC=SO:0001583|missense_variant,SO:0001623|5_prime_UTR_variant;ORIGIN=1;Pangolin=ENSG00000126001.16|15:0.11|-16:-0.01
chr20	35469951	938143	A	G	.	.	ALLELEID=938951;CLNDN=not_provided;CLNDISDB=MedGen:CN517202;CLNHGVS=NC_000020.11:g.35469951A>G;CLNREVSTAT=criteria_provided,_single_submitter;CLNSIG=Uncertain_significance;CLNVC=single_nucleotide_variant;CLNVCSO=SO:0001483;GENEINFO=CEP250:11190;MC=SO:0001583|missense_variant,SO:0001623|5_prime_UTR_variant;ORIGIN=1;Pangolin=ENSG00000126001.16|-1:0.56|35:-0.12
chr20	35472047	957952	C	T	.	.	ALLELEID=960317;CLNDN=not_provided;CLNDISDB=MedGen:CN517202;CLNHGVS=NC_000020.11:g.35472047C>T;CLNREVSTAT=criteria_provided,_single_submitter;CLNSIG=Uncertain_significance;CLNVC=single_nucleotide_variant;CLNVCSO=SO:0001483;GENEINFO=CEP250:11190;MC=SO:0001627|intron_variant;ORIGIN=1;Pangolin=ENSG00000126001.16|3:0.03|6:-0.01
chr20	35472083	1025893	G	A	.	.	ALLELEID=1014086;CLNDN=not_provided;CLNDISDB=MedGen:CN517202;CLNHGVS=NC_000020.11:g.35472083G>A;CLNREVSTAT=criteria_provided,_single_submitter;CLNSIG=Uncertain_significance;CLNVC=single_nucleotide_variant;CLNVCSO=SO:0001483;GENEINFO=CEP250:11190;MC=SO:0001583|missense_variant,SO:0001623|5_prime_UTR_variant;ORIGIN=1;Pangolin=ENSG00000126001.16|11:0.04|-33:-0.03
chr20	35472090	1007109	TTAG	T	.	.	ALLELEID=998969;CLNDN=not_provided;CLNDISDB=MedGen:CN517202;CLNHGVS=NC_000020.11:g.35472091TAG[1];CLNREVSTAT=criteria_provided,_single_submitter;CLNSIG=Uncertain_significance;CLNVC=Microsatellite;CLNVCSO=SO:0000289;CLNVI=Invitae:11157445;GENEINFO=CEP250:11190;MC=SO:0001822|inframe_deletion,SO:0001623|5_prime_UTR_variant;ORIGIN=1;Pangolin=ENSG00000126001.16|40:0.02|-40:-0.01
chr20	35472688	834385	G	T	.	.	ALLELEID=848323;CLNDN=not_provided;CLNDISDB=MedGen:CN517202;CLNHGVS=NC_000020.11:g.35472688G>T;CLNREVSTAT=criteria_provided,_single_submitter;CLNSIG=Uncertain_significance;CLNVC=single_nucleotide_variant;CLNVCSO=SO:0001483;GENEINFO=CEP250:11190;MC=SO:0001583|missense_variant,SO:0001623|5_prime_UTR_variant;ORIGIN=1;Pangolin=ENSG00000126001.16|13:0.0|-15:-0.01
chr20	35472707	1008119	G	C	.	.	ALLELEID=998970;CLNDN=not_provided;CLNDISDB=MedGen:CN517202;CLNHGVS=NC_000020.11:g.35472707G>C;CLNREVSTAT=criteria_provided,_single_submitter;CLNSIG=Uncertain_significance;CLNVC=single_nucleotide_variant;CLNVCSO=SO:0001483;GENEINFO=CEP250:11190;MC=SO:0001583|missense_variant,SO:0001623|5_prime_UTR_variant;ORIGIN=1;Pangolin=ENSG00000126001.16|-34:0.0|50:-0.0
chr20	35472796	946141	C	T	.	.	ALLELEID=929167;CLNDN=not_provided;CLNDISDB=MedGen:CN517202;CLNHGVS=NC_000020.11:g.35472796C>T;CLNREVSTAT=criteria_provided,_single_submitter;CLNSIG=Uncertain_significance;CLNVC=single_nucleotide_variant;CLNVCSO=SO:0001483;GENEINFO=CEP250:11190;MC=SO:0001583|missense_variant,SO:0001623|5_prime_UTR_variant;ORIGIN=1;Pangolin=ENSG00000126001.16|7:0.0|-4:-0.01
chr20	35472812	968418	G	A	.	.	ALLELEID=958815;CLNDN=not_provided;CLNDISDB=MedGen:CN517202;CLNHGVS=NC_000020.11:g.35472812G>A;CLNREVSTAT=criteria_provided,_single_submitter;CLNSIG=Uncertain_significance;CLNVC=single_nucleotide_variant;CLNVCSO=SO:0001483;GENEINFO=CEP250:11190;MC=SO:0001583|missense_variant,SO:0001623|5_prime_UTR_variant;ORIGIN=1;Pangolin=ENSG00000126001.16|-20:0.0|19:-0.01
chr20	35472817	964648	C	T	.	.	ALLELEID=958816;CLNDN=not_provided;CLNDISDB=MedGen:CN517202;CLNHGVS=NC_000020.11:g.35472817C>T;CLNREVSTAT=criteria_provided,_single_submitter;CLNSIG=Uncertain_significance;CLNVC=single_nucleotide_variant;CLNVCSO=SO:0001483;GENEINFO=CEP250:11190;MC=SO:0001583|missense_variant,SO:0001623|5_prime_UTR_variant;ORIGIN=1;Pangolin=ENSG00000126001.16|-25:0.01|14:-0.01
chr20	35473406	969957	G	C	.	.	ALLELEID=958817;CLNDN=not_provided;CLNDISDB=MedGen:CN517202;CLNHGVS=NC_000020.11:g.35473406G>C;CLNREVSTAT=criteria_provided,_single_submitter;CLNSIG=Uncertain_significance;CLNVC=single_nucleotide_variant;CLNVCSO=SO:0001483;GENEINFO=CEP250:11190;MC=SO:0001583|missense_variant,SO:0001623|5_prime_UTR_variant;ORIGIN=1;Pangolin=ENSG00000126001.16|-32:0.0|-32:-0.0
chr20	35473407	1047619	G	A	.	.	ALLELEID=1034665;CLNDN=not_provided;CLNDISDB=MedGen:CN517202;CLNHGVS=NC_000020.11:g.35473407G>A;CLNREVSTAT=criteria_provided,_single_submitter;CLNSIG=Uncertain_significance;CLNVC=single_nucleotide_variant;CLNVCSO=SO:0001483;GENEINFO=CEP250:11190;MC=SO:0001583|missense_variant,SO:0001623|5_prime_UTR_variant;ORIGIN=1;Pangolin=ENSG00000126001.16|-33:0.0|-33:-0.0
chr20	35473465	956785	G	C	.	.	ALLELEID=951051;CLNDN=not_provided;CLNDISDB=MedGen:CN517202;CLNHGVS=NC_000020.11:g.35473465G>C;CLNREVSTAT=criteria_provided,_single_submitter;CLNSIG=Uncertain_significance;CLNVC=single_nucleotide_variant;CLNVCSO=SO:0001483;GENEINFO=CEP250:11190;MC=SO:0001583|missense_variant,SO:0001623|5_prime_UTR_variant;ORIGIN=1;Pangolin=ENSG00000126001.16|14:0.0|-6:-0.0
chr20	35473479	953842	A	C	.	.	ALLELEID=951052;CLNDN=not_provided;CLNDISDB=MedGen:CN517202;CLNHGVS=NC_000020.11:g.35473479A>C;CLNREVSTAT=criteria_provided,_single_submitter;CLNSIG=Uncertain_significance;CLNVC=single_nucleotide_variant;CLNVCSO=SO:0001483;GENEINFO=CEP250:11190;MC=SO:0001583|missense_variant,SO:0001623|5_prime_UTR_variant;ORIGIN=1;Pangolin=ENSG00000126001.16|3:0.0|-20:-0.0
chr20	35473515	1042340	A	G	.	.	ALLELEID=1034666;CLNDN=not_provided;CLNDISDB=MedGen:CN517202;CLNHGVS=NC_000020.11:g.35473515A>G;CLNREVSTAT=criteria_provided,_single_submitter;CLNSIG=Uncertain_significance;CLNVC=single_nucleotide_variant;CLNVCSO=SO:0001483;GENEINFO=CEP250:11190;MC=SO:0001583|missense_variant,SO:0001623|5_prime_UTR_variant;ORIGIN=1;Pangolin=ENSG00000126001.16|20:0.0|37:-0.01
chr20	35473518	955058	G	A	.	.	ALLELEID=951053;CLNDN=not_provided;CLNDISDB=MedGen:CN517202;CLNHGVS=NC_000020.11:g.35473518G>A;CLNREVSTAT=criteria_provided,_single_submitter;CLNSIG=Uncertain_significance;CLNVC=single_nucleotide_variant;CLNVCSO=SO:0001483;GENEINFO=CEP250:11190;MC=SO:0001583|missense_variant,SO:0001623|5_prime_UTR_variant;ORIGIN=1;Pangolin=ENSG00000126001.16|17:0.0|34:-0.01
chr20	35473870	1063211	G	A	.	.	ALLELEID=1051684;CLNDN=not_provided;CLNDISDB=MedGen:CN517202;CLNHGVS=NC_000020.11:g.35473870G>A;CLNREVSTAT=criteria_provided,_single_submitter;CLNSIG=Uncertain_significance;CLNVC=single_nucleotide_variant;CLNVCSO=SO:0001483;GENEINFO=CEP250:11190;MC=SO:0001819|synonymous_variant,SO:0001623|5_prime_UTR_variant;ORIGIN=1;Pangolin=ENSG00000126001.16|0:0.01|4:-0.0
chr20	35473893	1041633	C	G	.	.	ALLELEID=1034667;CLNDN=not_provided;CLNDISDB=MedGen:CN517202;CLNHGVS=NC_000020.11:g.35473893C>G;CLNREVSTAT=criteria_provided,_single_submitter;CLNSIG=Uncertain_significance;CLNVC=single_nucleotide_variant;CLNVCSO=SO:0001483;GENEINFO=CEP250:11190;MC=SO:0001583|missense_variant,SO:0001623|5_prime_UTR_variant;ORIGIN=1;Pangolin=ENSG00000126001.16|-23:0.01|28:-0.0
chr20	35473922	853664	G	A	.	.	ALLELEID=848324;CLNDN=not_provided;CLNDISDB=MedGen:CN517202;CLNHGVS=NC_000020.11:g.35473922G>A;CLNREVSTAT=criteria_provided,_single_submitter;CLNSIG=Uncertain_significance;CLNVC=single_nucleotide_variant;CLNVCSO=SO:0001483;GENEINFO=CEP250:11190;MC=SO:0001583|missense_variant,SO:0001623|5_prime_UTR_variant;ORIGIN=1;Pangolin=ENSG00000126001.16|32:0.01|-1:-0.01
chr20	35473943	939790	C	T	.	.	ALLELEID=938952;CLNDN=not_provided;CLNDISDB=MedGen:CN517202;CLNHGVS=NC_000020.11:g.35473943C>T;CLNREVSTAT=criteria_provided,_single_submitter;CLNSIG=Uncertain_significance;CLNVC=single_nucleotide_variant;CLNVCSO=SO:0001483;GENEINFO=CEP250:11190;MC=SO:0001583|missense_variant,SO:0001623|5_prime_UTR_variant;ORIGIN=1;Pangolin=ENSG00000126001.16|-22:0.0|11:-0.01
chr20	35473950	1015473	G	A	.	.	ALLELEID=1014087;CLNDN=not_provided;CLNDISDB=MedGen:CN517202;CLNHGVS=NC_000020.11:g.35473950G>A;CLNREVSTAT=criteria_provided,_single_submitter;CLNSIG=Uncertain_significance;CLNVC=single_nucleotide_variant;CLNVCSO=SO:0001483;GENEINFO=CEP250:11190;MC=SO:0001583|missense_variant,SO:0001623|5_prime_UTR_variant;ORIGIN=1;Pangolin=ENSG00000126001.16|4:0.01|-28:-0.0
chr20	35473983	1046792	A	T	.	.	ALLELEID=1034668;CLNDN=not_provided;CLNDISDB=MedGen:CN517202;CLNHGVS=NC_000020.11:g.35473983A>T;CLNREVSTAT=criteria_provided,_single_submitter;CLNSIG=Uncertain_significance;CLNVC=single_nucleotide_variant;CLNVCSO=SO:0001483;GENEINFO=CEP250:11190;MC=SO:0001583|missense_variant,SO:0001623|5_prime_UTR_variant;ORIGIN=1;Pangolin=ENSG00000126001.16|-29:0.01|43:-0.0
chr20	35473994	959050	G	A	.	.	ALLELEID=951054;CLNDN=not_provided;CLNDISDB=MedGen:CN517202;CLNHGVS=NC_000020.11:g.35473994G>A;CLNREVSTAT=criteria_provided,_single_submitter;CLNSIG=Uncertain_significance;CLNVC=single_nucleotide_variant;CLNVCSO=SO:0001483;GENEINFO=CEP250:11190;MC=SO:0001583|missense_variant,SO:0001623|5_prime_UTR_variant;ORIGIN=1;Pangolin=ENSG00000126001.16|-15:0.0|-40:-0.01
chr20	35474015	844294	G	A	.	.	ALLELEID=848325;CLNDN=not_provided;CLNDISDB=MedGen:CN517202;CLNHGVS=NC_000020.11:g.35474015G>A;CLNREVSTAT=criteria_provided,_single_submitter;CLNSIG=Uncertain_significance;CLNVC=single_nucleotide_variant;CLNVCSO=SO:0001483;GENEINFO=CEP250:11190;MC=SO:0001583|missense_variant,SO:0001623|5_prime_UTR_variant;ORIGIN=1;Pangolin=ENSG00000126001.16|37:0.0|37:-0.0
chr20	35474052	1045723	T	C	.	.	ALLELEID=1034669;CLNDN=not_provided;CLNDISDB=MedGen:CN517202;CLNHGVS=NC_000020.11:g.35474052T>C;CLNREVSTAT=criteria_provided,_single_submitter;CLNSIG=Uncertain_significance;CLNVC=single_nucleotide_variant;CLNVCSO=SO:0001483;GENEINFO=CEP250:11190;MC=SO:0001583|missense_variant,SO:0001623|5_prime_UTR_variant;ORIGIN=1;Pangolin=ENSG00000126001.16|4:0.02|0:-0.03
chr20	35475567	1022494	G	A	.	.	ALLELEID=1014088;CLNDN=not_provided;CLNDISDB=MedGen:CN517202;CLNHGVS=NC_000020.11:g.35475567G>A;CLNREVSTAT=criteria_provided,_single_submitter;CLNSIG=Uncertain_significance;CLNVC=single_nucleotide_variant;CLNVCSO=SO:0001483;GENEINFO=CEP250:11190;MC=SO:0001583|missense_variant,SO:0001623|5_prime_UTR_variant;ORIGIN=1;Pangolin=ENSG00000126001.16|2:0.16|42:-0.0
chr20	35475589	998703	C	G	.	.	ALLELEID=998971;CLNDN=not_provided;CLNDISDB=MedGen:CN517202;CLNHGVS=NC_000020.11:g.35475589C>G;CLNREVSTAT=criteria_provided,_single_submitter;CLNSIG=Uncertain_significance;CLNVC=single_nucleotide_variant;CLNVCSO=SO:0001483;GENEINFO=CEP250:11190;MC=SO:0001583|missense_variant,SO:0001623|5_prime_UTR_variant;ORIGIN=1;Pangolin=ENSG00000126001.16|20:0.0|20:-0.0
chr20	35475605	1039951	C	A	.	.	ALLELEID=1034670;CLNDN=not_provided;CLNDISDB=MedGen:CN517202;CLNHGVS=NC_000020.11:g.35475605C>A;CLNREVSTAT=criteria_provided,_single_submitter;CLNSIG=Uncertain_significance;CLNVC=single_nucleotide_variant;CLNVCSO=SO:0001483;GENEINFO=CEP250:11190;MC=SO:0001583|missense_variant,SO:0001623|5_prime_UTR_variant;ORIGIN=1;Pangolin=ENSG00000126001.16|4:0.01|41:-0.07
chr20	35475619	956621	A	C	.	.	ALLELEID=951055;CLNDN=not_provided;CLNDISDB=MedGen:CN517202;CLNHGVS=NC_000020.11:g.35475619A>C;CLNREVSTAT=criteria_provided,_single_submitter;CLNSIG=Uncertain_significance;CLNVC=single_nucleotide_variant;CLNVCSO=SO:0001483;GENEINFO=CEP250:11190;MC=SO:0001583|missense_variant,SO:0001623|5_prime_UTR_variant;ORIGIN=1;Pangolin=ENSG00000126001.16|27:0.0|-10:-0.0
chr20	35475621	1063064	C	T	.	.	ALLELEID=1051685;CLNDN=not_provided;CLNDISDB=MedGen:CN517202;CLNHGVS=NC_000020.11:g.35475621C>T;CLNREVSTAT=criteria_provided,_single_submitter;CLNSIG=Uncertain_significance;CLNVC=single_nucleotide_variant;CLNVCSO=SO:0001483;GENEINFO=CEP250:11190;MC=SO:0001583|missense_variant,SO:0001623|5_prime_UTR_variant;ORIGIN=1;Pangolin=ENSG00000126001.16|-12:0.0|25:-0.01
chr20	35475649	1024848	G	A	.	.	ALLELEID=1014089;CLNDN=not_provided;CLNDISDB=MedGen:CN517202;CLNHGVS=NC_000020.11:g.35475649G>A;CLNREVSTAT=criteria_provided,_single_submitter;CLNSIG=Uncertain_significance;CLNVC=single_nucleotide_variant;CLNVCSO=SO:0001483;GENEINFO=CEP250:11190;MC=SO:0001627|intron_variant;ORIGIN=1;Pangolin=ENSG00000126001.16|-3:0.02|-40:-0.01
chr20	35475650	965780	C	T	.	.	ALLELEID=960939;CLNDN=not_provided;CLNDISDB=MedGen:CN517202;CLNHGVS=NC_000020.11:g.35475650C>T;CLNREVSTAT=criteria_provided,_single_submitter;CLNSIG=Uncertain_significance;CLNVC=single_nucleotide_variant;CLNVCSO=SO:0001483;GENEINFO=CEP250:11190;MC=SO:0001627|intron_variant;ORIGIN=1;Pangolin=ENSG00000126001.16|-41:0.05|-4:-0.12
chr20	35475651	1018231	G	A	.	.	ALLELEID=1014090;CLNDN=not_provided;CLNDISDB=MedGen:CN517202;CLNHGVS=NC_000020.11:g.35475651G>A;CLNREVSTAT=criteria_provided,_single_submitter;CLNSIG=Uncertain_significance;CLNVC=single_nucleotide_variant;CLNVCSO=SO:0001483;GENEINFO=CEP250:11190;MC=SO:0001627|intron_variant;ORIGIN=1;Pangolin=ENSG00000126001.16|-42:0.26|-5:-0.82
chr20	35476440	838040	GT	G	.	.	ALLELEID=852375;CLNDN=not_provided;CLNDISDB=MedGen:CN517202;CLNHGVS=NC_000020.11:g.35476446del;CLNREVSTAT=criteria_provided,_single_submitter;CLNSIG=Uncertain_significance;CLNVC=Deletion;CLNVCSO=SO:0000159;CLNVI=Invitae:8970503;GENEINFO=CEP250:11190|CEP250-AS1:102725201;MC=SO:0001627|intron_variant;ORIGIN=1;Pangolin=ENSG00000126001.16|13:0.02|9:-0.04ENSG00000230155.6|50:0.0|-43:-0.0
chr20	35476515	1053295	C	T	.	.	ALLELEID=1051686;CLNDN=not_provided;CLNDISDB=MedGen:CN517202;CLNHGVS=NC_000020.11:g.35476515C>T;CLNREVSTAT=criteria_provided,_single_submitter;CLNSIG=Uncertain_significance;CLNVC=single_nucleotide_variant;CLNVCSO=SO:0001483;GENEINFO=CEP250:11190|CEP250-AS1:102725201;MC=SO:0001583|missense_variant,SO:0001623|5_prime_UTR_variant;ORIGIN=1;Pangolin=ENSG00000126001.16|26:0.0|-47:-0.0ENSG00000230155.6|26:0.0|25:-0.0
chr20	35476558	859101	C	T	.	.	ALLELEID=848326;CLNDN=Retinal_dystrophy|not_provided;CLNDISDB=Human_Phenotype_Ontology:HP:0000556,Human_Phenotype_Ontology:HP:0007736,Human_Phenotype_Ontology:HP:0007910,Human_Phenotype_Ontology:HP:0007974,Human_Phenotype_Ontology:HP:0007982,MONDO:MONDO:0019118,MeSH:D058499,MedGen:C0854723,Orphanet:ORPHA71862,SNOMED_CT:314407005|MedGen:CN517202;CLNHGVS=NC_000020.11:g.35476558C>T;CLNREVSTAT=criteria_provided,_multiple_submitters,_no_conflicts;CLNSIG=Uncertain_significance;CLNVC=single_nucleotide_variant;CLNVCSO=SO:0001483;GENEINFO=CEP250:11190|CEP250-AS1:102725201;MC=SO:0001583|missense_variant,SO:0001623|5_prime_UTR_variant;ORIGIN=1;Pangolin=ENSG00000126001.16|37:0.0|37:-0.0ENSG00000230155.6|-2:0.0|-17:-0.0
chr20	35477901	971616	A	G	.	.	ALLELEID=958818;CLNDN=not_provided;CLNDISDB=MedGen:CN517202;CLNHGVS=NC_000020.11:g.35477901A>G;CLNREVSTAT=criteria_provided,_single_submitter;CLNSIG=Uncertain_significance;CLNVC=single_nucleotide_variant;CLNVCSO=SO:0001483;GENEINFO=CEP250:11190|CEP250-AS1:102725201;MC=SO:0001583|missense_variant,SO:0001623|5_prime_UTR_variant;ORIGIN=1;Pangolin=ENSG00000126001.16|-30:0.02|39:-0.05ENSG00000230155.6|44:0.01|-12:-0.0
chr20	35477913	1038441	G	A	.	.	ALLELEID=1034671;CLNDN=not_provided;CLNDISDB=MedGen:CN517202;CLNHGVS=NC_000020.11:g.35477913G>A;CLNREVSTAT=criteria_provided,_single_submitter;CLNSIG=Uncertain_significance;CLNVC=single_nucleotide_variant;CLNVCSO=SO:0001483;GENEINFO=CEP250:11190|CEP250-AS1:102725201;MC=SO:0001583|missense_variant;ORIGIN=1;Pangolin=ENSG00000126001.16|27:0.1|-42:-0.04ENSG00000230155.6|-24:0.0|32:-0.07
chr20	35477940	1053653	G	A	.	.	ALLELEID=1051687;CLNDN=not_provided;CLNDISDB=MedGen:CN517202;CLNHGVS=NC_000020.11:g.35477940G>A;CLNREVSTAT=criteria_provided,_single_submitter;CLNSIG=Uncertain_significance;CLNVC=single_nucleotide_variant;CLNVCSO=SO:0001483;GENEINFO=CEP250:11190|CEP250-AS1:102725201;MC=SO:0001583|missense_variant;ORIGIN=1;Pangolin=ENSG00000126001.16|5:0.0|0:-0.14ENSG00000230155.6|6:0.0|5:-0.02
chr20	35477987	1059138	G	T	.	.	ALLELEID=1051688;CLNDN=not_provided;CLNDISDB=MedGen:CN517202;CLNHGVS=NC_000020.11:g.35477987G>T;CLNREVSTAT=criteria_provided,_single_submitter;CLNSIG=Uncertain_significance;CLNVC=single_nucleotide_variant;CLNVCSO=SO:0001483;GENEINFO=CEP250:11190|CEP250-AS1:102725201;MC=SO:0001583|missense_variant;ORIGIN=1;Pangolin=ENSG00000126001.16|22:0.0|-47:-0.03ENSG00000230155.6|10:0.01|-12:-0.04
chr20	35477997	961423	C	G	.	.	ALLELEID=951056;CLNDN=not_provided;CLNDISDB=MedGen:CN517202;CLNHGVS=NC_000020.11:g.35477997C>G;CLNREVSTAT=criteria_provided,_single_submitter;CLNSIG=Uncertain_significance;CLNVC=single_nucleotide_variant;CLNVCSO=SO:0001483;GENEINFO=CEP250:11190|CEP250-AS1:102725201;MC=SO:0001583|missense_variant;ORIGIN=1;Pangolin=ENSG00000126001.16|6:0.0|-1:-0.0ENSG00000230155.6|-22:0.22|0:-0.43
chr20	35478025	1014010	A	G	.	.	ALLELEID=1014091;CLNDN=not_provided;CLNDISDB=MedGen:CN517202;CLNHGVS=NC_000020.11:g.35478025A>G;CLNREVSTAT=criteria_provided,_single_submitter;CLNSIG=Uncertain_significance;CLNVC=single_nucleotide_variant;CLNVCSO=SO:0001483;GENEINFO=CEP250:11190|CEP250-AS1:102725201;MC=SO:0001583|missense_variant;ORIGIN=1;Pangolin=ENSG00000126001.16|-28:0.0|-29:-0.0ENSG00000230155.6|-50:0.03|-28:-0.07
chr20	35478033	1059384	G	A	.	.	ALLELEID=1051689;CLNDN=not_provided;CLNDISDB=MedGen:CN517202;CLNHGVS=NC_000020.11:g.35478033G>A;CLNREVSTAT=criteria_provided,_single_submitter;CLNSIG=Uncertain_significance;CLNVC=single_nucleotide_variant;CLNVCSO=SO:0001483;GENEINFO=CEP250:11190|CEP250-AS1:102725201;MC=SO:0001583|missense_variant;ORIGIN=1;Pangolin=ENSG00000126001.16|-37:0.0|-36:-0.0ENSG00000230155.6|-42:0.0|-36:-0.03
chr20	35478085	969337	A	G	.	.	ALLELEID=958819;CLNDN=not_provided;CLNDISDB=MedGen:CN517202;CLNHGVS=NC_000020.11:g.35478085A>G;CLNREVSTAT=criteria_provided,_single_submitter;CLNSIG=Uncertain_significance;CLNVC=single_nucleotide_variant;CLNVCSO=SO:0001483;GENEINFO=CEP250:11190|CEP250-AS1:102725201;MC=SO:0001583|missense_variant;ORIGIN=1;Pangolin=ENSG00000126001.16|16:0.02|49:-0.0ENSG00000230155.6|7:0.15|-47:-0.05
chr20	35479256	843733	C	T	.	.	ALLELEID=848327;CLNDN=not_provided;CLNDISDB=MedGen:CN517202;CLNHGVS=NC_000020.11:g.35479256C>T;CLNREVSTAT=criteria_provided,_single_submitter;CLNSIG=Uncertain_significance;CLNVC=single_nucleotide_variant;CLNVCSO=SO:0001483;GENEINFO=CEP250:11190|CEP250-AS1:102725201;MC=SO:0001583|missense_variant;ORIGIN=1;Pangolin=ENSG00000126001.16|-25:0.0|-13:-0.0ENSG00000230155.6|-8:0.0|-42:-0.03
chr20	35479292	1039110	G	A	.	.	ALLELEID=1034672;CLNDN=not_provided;CLNDISDB=MedGen:CN517202;CLNHGVS=NC_000020.11:g.35479292G>A;CLNREVSTAT=criteria_provided,_single_submitter;CLNSIG=Uncertain_significance;CLNVC=single_nucleotide_variant;CLNVCSO=SO:0001483;GENEINFO=CEP250:11190|CEP250-AS1:102725201;MC=SO:0001583|missense_variant;ORIGIN=1;Pangolin=ENSG00000126001.16|-49:0.0|-49:-0.0ENSG00000230155.6|-20:0.03|43:-0.03
chr20	35479329	1025989	G	C	.	.	ALLELEID=1014092;CLNDN=not_provided;CLNDISDB=MedGen:CN517202;CLNHGVS=NC_000020.11:g.35479329G>C;CLNREVSTAT=criteria_provided,_single_submitter;CLNSIG=Uncertain_significance;CLNVC=single_nucleotide_variant;CLNVCSO=SO:0001483;GENEINFO=CEP250:11190|CEP250-AS1:102725201;MC=SO:0001583|missense_variant;ORIGIN=1;Pangolin=ENSG00000126001.16|9:0.0|33:-0.0ENSG00000230155.6|6:0.03|6:-0.0
chr20	35479333	1009658	G	A	.	.	ALLELEID=998972;CLNDN=not_provided;CLNDISDB=MedGen:CN517202;CLNHGVS=NC_000020.11:g.35479333G>A;CLNREVSTAT=criteria_provided,_single_submitter;CLNSIG=Uncertain_significance;CLNVC=single_nucleotide_variant;CLNVCSO=SO:0001483;GENEINFO=CEP250:11190|CEP250-AS1:102725201;MC=SO:0001583|missense_variant;ORIGIN=1;Pangolin=ENSG00000126001.16|29:0.0|0:-0.0ENSG00000230155.6|2:0.04|35:-0.0
chr20	35479366	860387	C	T	.	.	ALLELEID=848328;CLNDN=not_provided;CLNDISDB=MedGen:CN517202;CLNHGVS=NC_000020.11:g.35479366C>T;CLNREVSTAT=criteria_provided,_single_submitter;CLNSIG=Uncertain_significance;CLNVC=single_nucleotide_variant;CLNVCSO=SO:0001483;GENEINFO=CEP250:11190|CEP250-AS1:102725201;MC=SO:0001583|missense_variant;ORIGIN=1;Pangolin=ENSG00000126001.16|-28:0.0|-4:-0.02ENSG00000230155.6|-31:0.0|-31:-0.0
chr20	35479367	1057835	G	A	.	.	ALLELEID=1051690;CLNDN=not_provided;CLNDISDB=MedGen:CN517202;CLNHGVS=NC_000020.11:g.35479367G>A;CLNREVSTAT=criteria_provided,_single_submitter;CLNSIG=Uncertain_significance;CLNVC=single_nucleotide_variant;CLNVCSO=SO:0001483;GENEINFO=CEP250:11190|CEP250-AS1:102725201;MC=SO:0001583|missense_variant;ORIGIN=1;Pangolin=ENSG00000126001.16|2:0.0|-5:-0.02ENSG00000230155.6|-11:0.0|-32:-0.01
chr20	35479384	969659	C	T	.	.	ALLELEID=958820;CLNDN=not_provided;CLNDISDB=MedGen:CN517202;CLNHGVS=NC_000020.11:g.35479384C>T;CLNREVSTAT=criteria_provided,_single_submitter;CLNSIG=Uncertain_significance;CLNVC=single_nucleotide_variant;CLNVCSO=SO:0001483;GENEINFO=CEP250:11190|CEP250-AS1:102725201;MC=SO:0001583|missense_variant;ORIGIN=1;Pangolin=ENSG00000126001.16|-22:0.0|40:-0.0ENSG00000230155.6|-16:0.0|-49:-0.02
chr20	35479385	954437	G	A	.	.	ALLELEID=951057;CLNDN=not_provided;CLNDISDB=MedGen:CN517202;CLNHGVS=NC_000020.11:g.35479385G>A;CLNREVSTAT=criteria_provided,_single_submitter;CLNSIG=Uncertain_significance;CLNVC=single_nucleotide_variant;CLNVCSO=SO:0001483;GENEINFO=CEP250:11190|CEP250-AS1:102725201;MC=SO:0001583|missense_variant;ORIGIN=1;Pangolin=ENSG00000126001.16|-23:0.0|39:-0.0ENSG00000230155.6|-50:0.0|-50:-0.0
chr20	35479390	1008052	C	T	.	.	ALLELEID=998973;CLNDN=not_provided;CLNDISDB=MedGen:CN517202;CLNHGVS=NC_000020.11:g.35479390C>T;CLNREVSTAT=criteria_provided,_single_submitter;CLNSIG=Uncertain_significance;CLNVC=single_nucleotide_variant;CLNVCSO=SO:0001483;GENEINFO=CEP250:11190|CEP250-AS1:102725201;MC=SO:0001583|missense_variant;ORIGIN=1;Pangolin=ENSG00000126001.16|-28:0.01|34:-0.01ENSG00000230155.6|-34:0.0|-22:-0.0
chr20	35479391	1056740	G	A	.	.	ALLELEID=1051691;CLNDN=not_provided;CLNDISDB=MedGen:CN517202;CLNHGVS=NC_000020.11:g.35479391G>A;CLNREVSTAT=criteria_provided,_single_submitter;CLNSIG=Uncertain_significance;CLNVC=single_nucleotide_variant;CLNVCSO=SO:0001483;GENEINFO=CEP250:11190|CEP250-AS1:102725201;MC=SO:0001583|missense_variant;ORIGIN=1;Pangolin=ENSG00000126001.16|33:0.0|-29:-0.01ENSG00000230155.6|-35:0.0|19:-0.0
chr20	35479399	1037925	C	T	.	.	ALLELEID=1034673;CLNDN=not_provided;CLNDISDB=MedGen:CN517202;CLNHGVS=NC_000020.11:g.35479399C>T;CLNREVSTAT=criteria_provided,_single_submitter;CLNSIG=Uncertain_significance;CLNVC=single_nucleotide_variant;CLNVCSO=SO:0001483;GENEINFO=CEP250:11190|CEP250-AS1:102725201;MC=SO:0001583|missense_variant;ORIGIN=1;Pangolin=ENSG00000126001.16|25:0.01|-37:-0.0ENSG00000230155.6|11:0.0|-43:-0.0
chr20	35479402	1014869	G	A	.	.	ALLELEID=1014093;CLNDN=not_provided;CLNDISDB=MedGen:CN517202;CLNHGVS=NC_000020.11:g.35479402G>A;CLNREVSTAT=criteria_provided,_single_submitter;CLNSIG=Uncertain_significance;CLNVC=single_nucleotide_variant;CLNVCSO=SO:0001483;GENEINFO=CEP250:11190|CEP250-AS1:102725201;MC=SO:0001583|missense_variant;ORIGIN=1;Pangolin=ENSG00000126001.16|-40:0.01|-4:-0.0ENSG00000230155.6|-46:0.0|8:-0.0
chr20	35479689	936145	C	A	.	.	ALLELEID=938953;CLNDN=not_provided;CLNDISDB=MedGen:CN517202;CLNHGVS=NC_000020.11:g.35479689C>A;CLNREVSTAT=criteria_provided,_single_submitter;CLNSIG=Uncertain_significance;CLNVC=single_nucleotide_variant;CLNVCSO=SO:0001483;GENEINFO=CEP250:11190|CEP250-AS1:102725201;MC=SO:0001583|missense_variant;ORIGIN=1;Pangolin=ENSG00000126001.16|19:0.01|-43:-0.01ENSG00000230155.6|26:0.0|-45:-0.0
chr20	35480015	840346	G	A	.	.	ALLELEID=848329;CLNDN=not_provided;CLNDISDB=MedGen:CN517202;CLNHGVS=NC_000020.11:g.35480015G>A;CLNREVSTAT=criteria_provided,_single_submitter;CLNSIG=Uncertain_significance;CLNVC=single_nucleotide_variant;CLNVCSO=SO:0001483;GENEINFO=CEP250:11190|CEP250-AS1:102725201;MC=SO:0001583|missense_variant;ORIGIN=1;Pangolin=ENSG00000126001.16|2:0.06|-39:-0.01ENSG00000230155.6|-29:0.0|50:-0.0
chr20	35480045	846610	C	T	.	.	ALLELEID=848330;CLNDN=not_provided;CLNDISDB=MedGen:CN517202;CLNHGVS=NC_000020.11:g.35480045C>T;CLNREVSTAT=criteria_provided,_single_submitter;CLNSIG=Uncertain_significance;CLNVC=single_nucleotide_variant;CLNVCSO=SO:0001483;GENEINFO=CEP250:11190|CEP250-AS1:102725201;MC=SO:0001583|missense_variant;ORIGIN=1;Pangolin=ENSG00000126001.16|-13:0.0|-13:-0.0ENSG00000230155.6|20:0.0|-44:-0.0
chr20	35480090	1007227	T	C	.	.	ALLELEID=998974;CLNDN=not_provided;CLNDISDB=MedGen:CN517202;CLNHGVS=NC_000020.11:g.35480090T>C;CLNREVSTAT=criteria_provided,_single_submitter;CLNSIG=Uncertain_significance;CLNVC=single_nucleotide_variant;CLNVCSO=SO:0001483;GENEINFO=CEP250:11190|CEP250-AS1:102725201;MC=SO:0001583|missense_variant;ORIGIN=1;Pangolin=ENSG00000126001.16|31:0.0|-3:-0.0ENSG00000230155.6|40:0.0|-3:-0.0
chr20	35480099	1060400	A	G	.	.	ALLELEID=1051692;CLNDN=not_provided;CLNDISDB=MedGen:CN517202;CLNHGVS=NC_000020.11:g.35480099A>G;CLNREVSTAT=criteria_provided,_single_submitter;CLNSIG=Uncertain_significance;CLNVC=single_nucleotide_variant;CLNVCSO=SO:0001483;GENEINFO=CEP250:11190|CEP250-AS1:102725201;MC=SO:0001583|missense_variant;ORIGIN=1;Pangolin=ENSG00000126001.16|22:0.01|2:-0.0ENSG00000230155.6|31:0.0|-12:-0.0
chr20	35480107	836414	G	A	.	.	ALLELEID=848331;CLNDN=not_provided;CLNDISDB=MedGen:CN517202;CLNHGVS=NC_000020.11:g.35480107G>A;CLNREVSTAT=criteria_provided,_single_submitter;CLNSIG=Uncertain_significance;CLNVC=single_nucleotide_variant;CLNVCSO=SO:0001483;GENEINFO=CEP250:11190|CEP250-AS1:102725201;MC=SO:0001583|missense_variant;ORIGIN=1;Pangolin=ENSG00000126001.16|14:0.0|38:-0.0ENSG00000230155.6|14:0.0|23:-0.0
chr20	35480108	955451	C	T	.	.	ALLELEID=951058;CLNDN=not_provided;CLNDISDB=MedGen:CN517202;CLNHGVS=NC_000020.11:g.35480108C>T;CLNREVSTAT=criteria_provided,_single_submitter;CLNSIG=Uncertain_significance;CLNVC=single_nucleotide_variant;CLNVCSO=SO:0001483;GENEINFO=CEP250:11190|CEP250-AS1:102725201;MC=SO:0001583|missense_variant;ORIGIN=1;Pangolin=ENSG00000126001.16|-2:0.0|13:-0.0ENSG00000230155.6|22:0.0|13:-0.0
chr20	35480114	1051344	A	G	.	.	ALLELEID=1051693;CLNDN=not_provided;CLNDISDB=MedGen:CN517202;CLNHGVS=NC_000020.11:g.35480114A>G;CLNREVSTAT=criteria_provided,_single_submitter;CLNSIG=Uncertain_significance;CLNVC=single_nucleotide_variant;CLNVCSO=SO:0001483;GENEINFO=CEP250:11190|CEP250-AS1:102725201;MC=SO:0001583|missense_variant;ORIGIN=1;Pangolin=ENSG00000126001.16|8:0.0|7:-0.02ENSG00000230155.6|-49:0.0|-27:-0.0
chr20	35480128	853312	C	A	.	.	ALLELEID=848332;CLNDN=not_provided;CLNDISDB=MedGen:CN517202;CLNHGVS=NC_000020.11:g.35480128C>A;CLNREVSTAT=criteria_provided,_single_submitter;CLNSIG=Uncertain_significance;CLNVC=single_nucleotide_variant;CLNVCSO=SO:0001483;GENEINFO=CEP250:11190|CEP250-AS1:102725201;MC=SO:0001583|missense_variant;ORIGIN=1;Pangolin=ENSG00000126001.16|-7:0.04|17:-0.01ENSG00000230155.6|-7:0.0|-7:-0.0
chr20	35480134	839895	C	T	.	.	ALLELEID=848333;CLNDN=not_provided;CLNDISDB=MedGen:CN517202;CLNHGVS=NC_000020.11:g.35480134C>T;CLNREVSTAT=criteria_provided,_single_submitter;CLNSIG=Uncertain_significance;CLNVC=single_nucleotide_variant;CLNVCSO=SO:0001483;GENEINFO=CEP250:11190|CEP250-AS1:102725201;MC=SO:0001583|missense_variant;ORIGIN=1;Pangolin=ENSG00000126001.16|-13:0.05|11:-0.01ENSG00000230155.6|-2:0.0|-13:-0.0
chr20	35480135	999510	G	A	.	.	ALLELEID=998975;CLNDN=not_provided;CLNDISDB=MedGen:CN517202;CLNHGVS=NC_000020.11:g.35480135G>A;CLNREVSTAT=criteria_provided,_single_submitter;CLNSIG=Uncertain_significance;CLNVC=single_nucleotide_variant;CLNVCSO=SO:0001483;GENEINFO=CEP250:11190|CEP250-AS1:102725201;MC=SO:0001583|missense_variant;ORIGIN=1;Pangolin=ENSG00000126001.16|10:0.0|-14:-0.02ENSG00000230155.6|-14:0.0|-5:-0.0
chr20	35490646	1005656	C	T	.	.	ALLELEID=998976;CLNDN=not_provided;CLNDISDB=MedGen:CN517202;CLNHGVS=NC_000020.11:g.35490646C>T;CLNREVSTAT=criteria_provided,_single_submitter;CLNSIG=Uncertain_significance;CLNVC=single_nucleotide_variant;CLNVCSO=SO:0001483;GENEINFO=CEP250:11190|CEP250-AS1:102725201;MC=SO:0001583|missense_variant;ORIGIN=1;Pangolin=ENSG00000126001.16|-3:0.01|-9:-0.03ENSG00000230155.6|41:0.0|40:-0.01
chr20	35490647	857103	G	A	.	.	ALLELEID=848334;CLNDN=not_provided;CLNDISDB=MedGen:CN517202;CLNHGVS=NC_000020.11:g.35490647G>A;CLNREVSTAT=criteria_provided,_single_submitter;CLNSIG=Uncertain_significance;CLNVC=single_nucleotide_variant;CLNVCSO=SO:0001483;GENEINFO=CEP250:11190|CEP250-AS1:102725201;MC=SO:0001583|missense_variant;ORIGIN=1;Pangolin=ENSG00000126001.16|-7:0.04|-10:-0.02ENSG00000230155.6|3:0.0|39:-0.03
chr20	35490719	954040	G	C	.	.	ALLELEID=951059;CLNDN=not_provided;CLNDISDB=MedGen:CN517202;CLNHGVS=NC_000020.11:g.35490719G>C;CLNREVSTAT=criteria_provided,_single_submitter;CLNSIG=Uncertain_significance;CLNVC=single_nucleotide_variant;CLNVCSO=SO:0001483;GENEINFO=CEP250:11190|CEP250-AS1:102725201;MC=SO:0001583|missense_variant;ORIGIN=1;Pangolin=ENSG00000126001.16|8:0.0|1:-0.0ENSG00000230155.6|-11:0.0|-33:-0.05
chr20	35490757	964106	G	A	.	.	ALLELEID=951060;CLNDN=not_provided;CLNDISDB=MedGen:CN517202;CLNHGVS=NC_000020.11:g.35490757G>A;CLNREVSTAT=criteria_provided,_single_submitter;CLNSIG=Uncertain_significance;CLNVC=single_nucleotide_variant;CLNVCSO=SO:0001483;GENEINFO=CEP250:11190|CEP250-AS1:102725201;MC=SO:0001583|missense_variant;ORIGIN=1;Pangolin=ENSG00000126001.16|47:0.0|0:-0.0ENSG00000230155.6|-49:0.0|0:-0.0
chr20	35490775	967845	C	T	.	.	ALLELEID=958821;CLNDN=not_provided;CLNDISDB=MedGen:CN517202;CLNHGVS=NC_000020.11:g.35490775C>T;CLNREVSTAT=criteria_provided,_single_submitter;CLNSIG=Uncertain_significance;CLNVC=single_nucleotide_variant;CLNVCSO=SO:0001483;GENEINFO=CEP250:11190|CEP250-AS1:102725201;MC=SO:0001583|missense_variant;ORIGIN=1;Pangolin=ENSG00000126001.16|20:0.0|29:-0.03ENSG00000230155.6|8:0.0|5:-0.0
chr20	35490788	961817	A	G	.	.	ALLELEID=951061;CLNDN=not_provided;CLNDISDB=MedGen:CN517202;CLNHGVS=NC_000020.11:g.35490788A>G;CLNREVSTAT=criteria_provided,_single_submitter;CLNSIG=Uncertain_significance;CLNVC=single_nucleotide_variant;CLNVCSO=SO:0001483;GENEINFO=CEP250:11190|CEP250-AS1:102725201;MC=SO:0001583|missense_variant;ORIGIN=1;Pangolin=ENSG00000126001.16|-5:0.01|16:-0.09ENSG00000230155.6|-8:0.0|2:-0.0
chr20	35491215	1037692	C	G	.	.	ALLELEID=1034674;CLNDN=not_provided;CLNDISDB=MedGen:CN517202;CLNHGVS=NC_000020.11:g.35491215C>G;CLNREVSTAT=criteria_provided,_single_submitter;CLNSIG=Uncertain_significance;CLNVC=single_nucleotide_variant;CLNVCSO=SO:0001483;GENEINFO=CEP250:11190;MC=SO:0001583|missense_variant;ORIGIN=1;Pangolin=ENSG00000126001.16|-3:0.01|3:-0.04
chr20	35491320	956315	A	G	.	.	ALLELEID=951062;CLNDN=not_provided;CLNDISDB=MedGen:CN517202;CLNHGVS=NC_000020.11:g.35491320A>G;CLNREVSTAT=criteria_provided,_single_submitter;CLNSIG=Uncertain_significance;CLNVC=single_nucleotide_variant;CLNVCSO=SO:0001483;GENEINFO=CEP250:11190;MC=SO:0001583|missense_variant;ORIGIN=1;Pangolin=ENSG00000126001.16|26:0.0|26:-0.0
chr20	35493471	954206	C	T	.	.	ALLELEID=951063;CLNDN=not_provided;CLNDISDB=MedGen:CN517202;CLNHGVS=NC_000020.11:g.35493471C>T;CLNREVSTAT=criteria_provided,_single_submitter;CLNSIG=Uncertain_significance;CLNVC=single_nucleotide_variant;CLNVCSO=SO:0001483;GENEINFO=CEP250:11190;MC=SO:0001583|missense_variant;ORIGIN=1;Pangolin=ENSG00000126001.16|-6:0.0|-42:-0.03
chr20	35493492	934854	C	T	.	.	ALLELEID=938954;CLNDN=not_provided;CLNDISDB=MedGen:CN517202;CLNHGVS=NC_000020.11:g.35493492C>T;CLNREVSTAT=criteria_provided,_single_submitter;CLNSIG=Uncertain_significance;CLNVC=single_nucleotide_variant;CLNVCSO=SO:0001483;GENEINFO=CEP250:11190;MC=SO:0001583|missense_variant;ORIGIN=1;Pangolin=ENSG00000126001.16|17:0.0|-42:-0.0
chr20	35496582	943514	C	G	.	.	ALLELEID=938955;CLNDN=not_provided;CLNDISDB=MedGen:CN517202;CLNHGVS=NC_000020.11:g.35496582C>G;CLNREVSTAT=criteria_provided,_single_submitter;CLNSIG=Uncertain_significance;CLNVC=single_nucleotide_variant;CLNVCSO=SO:0001483;GENEINFO=CEP250:11190;MC=SO:0001583|missense_variant;ORIGIN=1;Pangolin=ENSG00000126001.16|45:0.0|-5:-0.01
chr20	35496638	956101	A	G	.	.	ALLELEID=951064;CLNDN=not_provided;CLNDISDB=MedGen:CN517202;CLNHGVS=NC_000020.11:g.35496638A>G;CLNREVSTAT=criteria_provided,_single_submitter;CLNSIG=Uncertain_significance;CLNVC=single_nucleotide_variant;CLNVCSO=SO:0001483;GENEINFO=CEP250:11190;MC=SO:0001583|missense_variant;ORIGIN=1;Pangolin=ENSG00000126001.16|-8:0.0|-11:-0.0
chr20	35496660	943286	C	T	.	.	ALLELEID=938956;CLNDN=not_provided;CLNDISDB=MedGen:CN517202;CLNHGVS=NC_000020.11:g.35496660C>T;CLNREVSTAT=criteria_provided,_single_submitter;CLNSIG=Uncertain_significance;CLNVC=single_nucleotide_variant;CLNVCSO=SO:0001483;GENEINFO=CEP250:11190;MC=SO:0001583|missense_variant;ORIGIN=1;Pangolin=ENSG00000126001.16|-33:0.0|1:-0.0
chr20	35496665	960273	C	T	.	.	ALLELEID=951065;CLNDN=not_provided;CLNDISDB=MedGen:CN517202;CLNHGVS=NC_000020.11:g.35496665C>T;CLNREVSTAT=criteria_provided,_single_submitter;CLNSIG=Uncertain_significance;CLNVC=single_nucleotide_variant;CLNVCSO=SO:0001483;GENEINFO=CEP250:11190;MC=SO:0001583|missense_variant;ORIGIN=1;Pangolin=ENSG00000126001.16|6:0.0|50:-0.03
chr20	35496666	965346	G	A	.	.	ALLELEID=958822;CLNDN=not_provided;CLNDISDB=MedGen:CN517202;CLNHGVS=NC_000020.11:g.35496666G>A;CLNREVSTAT=criteria_provided,_single_submitter;CLNSIG=Uncertain_significance;CLNVC=single_nucleotide_variant;CLNVCSO=SO:0001483;GENEINFO=CEP250:11190;MC=SO:0001583|missense_variant;ORIGIN=1;Pangolin=ENSG00000126001.16|-36:0.0|49:-0.01
chr20	35496669	1010724	A	G	.	.	ALLELEID=998977;CLNDN=not_provided;CLNDISDB=MedGen:CN517202;CLNHGVS=NC_000020.11:g.35496669A>G;CLNREVSTAT=criteria_provided,_single_submitter;CLNSIG=Uncertain_significance;CLNVC=single_nucleotide_variant;CLNVCSO=SO:0001483;GENEINFO=CEP250:11190;MC=SO:0001583|missense_variant;ORIGIN=1;Pangolin=ENSG00000126001.16|46:0.01|-39:-0.0
chr20	35497795	963665	T	C	.	.	ALLELEID=951066;CLNDN=not_provided;CLNDISDB=MedGen:CN517202;CLNHGVS=NC_000020.11:g.35497795T>C;CLNREVSTAT=criteria_provided,_single_submitter;CLNSIG=Uncertain_significance;CLNVC=single_nucleotide_variant;CLNVCSO=SO:0001483;GENEINFO=CEP250:11190;MC=SO:0001583|missense_variant;ORIGIN=1;Pangolin=ENSG00000126001.16|-22:0.0|-1:-0.0
chr20	35497800	843656	G	A	.	.	ALLELEID=848335;CLNDN=not_provided;CLNDISDB=MedGen:CN517202;CLNHGVS=NC_000020.11:g.35497800G>A;CLNREVSTAT=criteria_provided,_single_submitter;CLNSIG=Uncertain_significance;CLNVC=single_nucleotide_variant;CLNVCSO=SO:0001483;GENEINFO=CEP250:11190;MC=SO:0001583|missense_variant;ORIGIN=1;Pangolin=ENSG00000126001.16|1:0.0|0:-0.0
chr20	35497813	1018702	C	T	.	.	ALLELEID=1014094;CLNDN=not_provided;CLNDISDB=MedGen:CN517202;CLNHGVS=NC_000020.11:g.35497813C>T;CLNREVSTAT=criteria_provided,_single_submitter;CLNSIG=Uncertain_significance;CLNVC=single_nucleotide_variant;CLNVCSO=SO:0001483;GENEINFO=CEP250:11190;MC=SO:0001583|missense_variant;ORIGIN=1;Pangolin=ENSG00000126001.16|-40:0.0|-40:-0.0
chr20	35497860	1063118	G	A	.	.	ALLELEID=1051694;CLNDN=not_provided;CLNDISDB=MedGen:CN517202;CLNHGVS=NC_000020.11:g.35497860G>A;CLNREVSTAT=criteria_provided,_single_submitter;CLNSIG=Uncertain_significance;CLNVC=single_nucleotide_variant;CLNVCSO=SO:0001483;GENEINFO=CEP250:11190;MC=SO:0001583|missense_variant;ORIGIN=1;Pangolin=ENSG00000126001.16|-4:0.0|-12:-0.0
chr20	35497879	937493	T	G	.	.	ALLELEID=938957;CLNDN=not_provided;CLNDISDB=MedGen:CN517202;CLNHGVS=NC_000020.11:g.35497879T>G;CLNREVSTAT=criteria_provided,_single_submitter;CLNSIG=Uncertain_significance;CLNVC=single_nucleotide_variant;CLNVCSO=SO:0001483;GENEINFO=CEP250:11190;MC=SO:0001583|missense_variant;ORIGIN=1;Pangolin=ENSG00000126001.16|-31:0.0|-2:-0.0
chr20	35497882	964525	G	A	.	.	ALLELEID=951067;CLNDN=not_provided;CLNDISDB=MedGen:CN517202;CLNHGVS=NC_000020.11:g.35497882G>A;CLNREVSTAT=criteria_provided,_single_submitter;CLNSIG=Uncertain_significance;CLNVC=single_nucleotide_variant;CLNVCSO=SO:0001483;GENEINFO=CEP250:11190;MC=SO:0001583|missense_variant;ORIGIN=1;Pangolin=ENSG00000126001.16|4:0.0|-10:-0.0
chr20	35497959	1007924	G	A	.	.	ALLELEID=998978;CLNDN=not_provided;CLNDISDB=MedGen:CN517202;CLNHGVS=NC_000020.11:g.35497959G>A;CLNREVSTAT=criteria_provided,_single_submitter;CLNSIG=Uncertain_significance;CLNVC=single_nucleotide_variant;CLNVCSO=SO:0001483;GENEINFO=CEP250:11190;MC=SO:0001583|missense_variant;ORIGIN=1;Pangolin=ENSG00000126001.16|24:0.01|34:-0.0
chr20	35497987	999426	C	A	.	.	ALLELEID=998979;CLNDN=not_provided;CLNDISDB=MedGen:CN517202;CLNHGVS=NC_000020.11:g.35497987C>A;CLNREVSTAT=criteria_provided,_single_submitter;CLNSIG=Uncertain_significance;CLNVC=single_nucleotide_variant;CLNVCSO=SO:0001483;GENEINFO=CEP250:11190;MC=SO:0001583|missense_variant;ORIGIN=1;Pangolin=ENSG00000126001.16|6:0.01|-2:-0.0
chr20	35497993	969958	G	A	.	.	ALLELEID=958823;CLNDN=not_provided;CLNDISDB=MedGen:CN517202;CLNHGVS=NC_000020.11:g.35497993G>A;CLNREVSTAT=criteria_provided,_single_submitter;CLNSIG=Uncertain_significance;CLNVC=single_nucleotide_variant;CLNVCSO=SO:0001483;GENEINFO=CEP250:11190;MC=SO:0001583|missense_variant;ORIGIN=1;Pangolin=ENSG00000126001.16|8:0.0|0:-0.01
chr20	35498028	967555	G	C	.	.	ALLELEID=958824;CLNDN=not_provided;CLNDISDB=MedGen:CN517202;CLNHGVS=NC_000020.11:g.35498028G>C;CLNREVSTAT=criteria_provided,_single_submitter;CLNSIG=Uncertain_significance;CLNVC=single_nucleotide_variant;CLNVCSO=SO:0001483;GENEINFO=CEP250:11190;MC=SO:0001583|missense_variant;ORIGIN=1;Pangolin=ENSG00000126001.16|39:0.02|-35:-0.01
chr20	35498041	968261	C	T	.	.	ALLELEID=958825;CLNDN=not_provided;CLNDISDB=MedGen:CN517202;CLNHGVS=NC_000020.11:g.35498041C>T;CLNREVSTAT=criteria_provided,_single_submitter;CLNSIG=Uncertain_significance;CLNVC=single_nucleotide_variant;CLNVCSO=SO:0001483;GENEINFO=CEP250:11190;MC=SO:0001583|missense_variant;ORIGIN=1;Pangolin=ENSG00000126001.16|-48:0.02|26:-0.03
chr20	35498071	933315	A	T	.	.	ALLELEID=940507;CLNDN=not_provided;CLNDISDB=MedGen:CN517202;CLNHGVS=NC_000020.11:g.35498071A>T;CLNREVSTAT=criteria_provided,_single_submitter;CLNSIG=Uncertain_significance;CLNVC=single_nucleotide_variant;CLNVCSO=SO:0001483;GENEINFO=CEP250:11190;MC=SO:0001627|intron_variant;ORIGIN=1;Pangolin=ENSG00000126001.16|-46:0.01|-4:-0.53
chr20	35498643	840006	C	T	.	.	ALLELEID=848336;CLNDN=not_provided;CLNDISDB=MedGen:CN517202;CLNHGVS=NC_000020.11:g.35498643C>T;CLNREVSTAT=criteria_provided,_single_submitter;CLNSIG=Uncertain_significance;CLNVC=single_nucleotide_variant;CLNVCSO=SO:0001483;GENEINFO=CEP250:11190;MC=SO:0001583|missense_variant;ORIGIN=1;Pangolin=ENSG00000126001.16|18:0.0|-48:-0.0
chr20	35498651	955279	G	A	.	.	ALLELEID=951068;CLNDN=not_provided;CLNDISDB=MedGen:CN517202;CLNHGVS=NC_000020.11:g.35498651G>A;CLNREVSTAT=criteria_provided,_single_submitter;CLNSIG=Uncertain_significance;CLNVC=single_nucleotide_variant;CLNVCSO=SO:0001483;GENEINFO=CEP250:11190;MC=SO:0001583|missense_variant;ORIGIN=1;Pangolin=ENSG00000126001.16|10:0.0|10:-0.0
chr20	35498672	964471	C	T	.	.	ALLELEID=951069;CLNDN=not_provided;CLNDISDB=MedGen:CN517202;CLNHGVS=NC_000020.11:g.35498672C>T;CLNREVSTAT=criteria_provided,_single_submitter;CLNSIG=Uncertain_significance;CLNVC=single_nucleotide_variant;CLNVCSO=SO:0001483;GENEINFO=CEP250:11190;MC=SO:0001583|missense_variant;ORIGIN=1;Pangolin=ENSG00000126001.16|44:0.0|44:-0.0
chr20	35498692	999625	C	G	.	.	ALLELEID=998980;CLNDN=not_provided;CLNDISDB=MedGen:CN517202;CLNHGVS=NC_000020.11:g.35498692C>G;CLNREVSTAT=criteria_provided,_single_submitter;CLNSIG=Uncertain_significance;CLNVC=single_nucleotide_variant;CLNVCSO=SO:0001483;GENEINFO=CEP250:11190;MC=SO:0001583|missense_variant;ORIGIN=1;Pangolin=ENSG00000126001.16|4:0.0|24:-0.01
chr20	35498715	968870	G	A	.	.	ALLELEID=958826;CLNDN=not_provided;CLNDISDB=MedGen:CN517202;CLNHGVS=NC_000020.11:g.35498715G>A;CLNREVSTAT=criteria_provided,_single_submitter;CLNSIG=Uncertain_significance;CLNVC=single_nucleotide_variant;CLNVCSO=SO:0001483;GENEINFO=CEP250:11190;MC=SO:0001583|missense_variant;ORIGIN=1;Pangolin=ENSG00000126001.16|1:0.01|-23:-0.0
chr20	35500085	1035144	C	T	.	.	ALLELEID=1034675;CLNDN=not_provided;CLNDISDB=MedGen:CN517202;CLNHGVS=NC_000020.11:g.35500085C>T;CLNREVSTAT=criteria_provided,_single_submitter;CLNSIG=Uncertain_significance;CLNVC=single_nucleotide_variant;CLNVCSO=SO:0001483;GENEINFO=CEP250:11190;MC=SO:0001583|missense_variant;ORIGIN=1;Pangolin=ENSG00000126001.16|-18:0.0|-36:-0.02
chr20	35500086	1052088	G	A	.	.	ALLELEID=1051695;CLNDN=not_provided;CLNDISDB=MedGen:CN517202;CLNHGVS=NC_000020.11:g.35500086G>A;CLNREVSTAT=criteria_provided,_single_submitter;CLNSIG=Uncertain_significance;CLNVC=single_nucleotide_variant;CLNVCSO=SO:0001483;GENEINFO=CEP250:11190;MC=SO:0001583|missense_variant;ORIGIN=1;Pangolin=ENSG00000126001.16|-19:0.0|-37:-0.01
chr20	35501839	1064054	T	G	.	.	ALLELEID=1051696;CLNDN=not_provided;CLNDISDB=MedGen:CN517202;CLNHGVS=NC_000020.11:g.35501839T>G;CLNREVSTAT=criteria_provided,_single_submitter;CLNSIG=Uncertain_significance;CLNVC=single_nucleotide_variant;CLNVCSO=SO:0001483;GENEINFO=CEP250:11190;MC=SO:0001627|intron_variant;ORIGIN=1;Pangolin=ENSG00000126001.16|8:0.14|6:-0.05
chr20	35501863	942403	G	A	.	.	ALLELEID=938958;CLNDN=not_provided;CLNDISDB=MedGen:CN517202;CLNHGVS=NC_000020.11:g.35501863G>A;CLNREVSTAT=criteria_provided,_single_submitter;CLNSIG=Uncertain_significance;CLNVC=single_nucleotide_variant;CLNVCSO=SO:0001483;GENEINFO=CEP250:11190;MC=SO:0001583|missense_variant;ORIGIN=1;Pangolin=ENSG00000126001.16|-18:0.03|-16:-0.01
chr20	35501911	1058882	T	C	.	.	ALLELEID=1051697;CLNDN=not_provided;CLNDISDB=MedGen:CN517202;CLNHGVS=NC_000020.11:g.35501911T>C;CLNREVSTAT=criteria_provided,_single_submitter;CLNSIG=Uncertain_significance;CLNVC=single_nucleotide_variant;CLNVCSO=SO:0001483;GENEINFO=CEP250:11190;MC=SO:0001583|missense_variant;ORIGIN=1;Pangolin=ENSG00000126001.16|-40:0.0|14:-0.12
chr20	35501929	1010711	G	A	.	.	ALLELEID=998981;CLNDN=not_provided;CLNDISDB=MedGen:CN517202;CLNHGVS=NC_000020.11:g.35501929G>A;CLNREVSTAT=criteria_provided,_single_submitter;CLNSIG=Uncertain_significance;CLNVC=single_nucleotide_variant;CLNVCSO=SO:0001483;GENEINFO=CEP250:11190;MC=SO:0001583|missense_variant;ORIGIN=1;Pangolin=ENSG00000126001.16|-4:0.0|-4:-0.02
chr20	35501934	844013	C	T	.	.	ALLELEID=848337;CLNDN=not_provided;CLNDISDB=MedGen:CN517202;CLNHGVS=NC_000020.11:g.35501934C>T;CLNREVSTAT=criteria_provided,_single_submitter;CLNSIG=Uncertain_significance;CLNVC=single_nucleotide_variant;CLNVCSO=SO:0001483;GENEINFO=CEP250:11190;MC=SO:0001583|missense_variant;ORIGIN=1;Pangolin=ENSG00000126001.16|-7:0.0|-9:-0.02
chr20	35501950	857104	A	G	.	.	ALLELEID=848338;CLNDN=not_provided;CLNDISDB=MedGen:CN517202;CLNHGVS=NC_000020.11:g.35501950A>G;CLNREVSTAT=criteria_provided,_single_submitter;CLNSIG=Uncertain_significance;CLNVC=single_nucleotide_variant;CLNVCSO=SO:0001483;GENEINFO=CEP250:11190;MC=SO:0001583|missense_variant;ORIGIN=1;Pangolin=ENSG00000126001.16|-25:0.0|16:-0.0
chr20	35502393	941554	G	A	.	.	ALLELEID=938959;CLNDN=not_provided;CLNDISDB=MedGen:CN517202;CLNHGVS=NC_000020.11:g.35502393G>A;CLNREVSTAT=criteria_provided,_single_submitter;CLNSIG=Uncertain_significance;CLNVC=single_nucleotide_variant;CLNVCSO=SO:0001483;GENEINFO=CEP250:11190;MC=SO:0001583|missense_variant;ORIGIN=1;Pangolin=ENSG00000126001.16|3:0.0|-3:-0.04
chr20	35502397	963354	G	A	.	.	ALLELEID=951070;CLNDN=not_provided;CLNDISDB=MedGen:CN517202;CLNHGVS=NC_000020.11:g.35502397G>A;CLNREVSTAT=criteria_provided,_single_submitter;CLNSIG=Uncertain_significance;CLNVC=single_nucleotide_variant;CLNVCSO=SO:0001483;GENEINFO=CEP250:11190;MC=SO:0001583|missense_variant;ORIGIN=1;Pangolin=ENSG00000126001.16|-7:0.0|-7:-0.01
chr20	35502437	837754	G	C	.	.	ALLELEID=848339;CLNDN=not_provided;CLNDISDB=MedGen:CN517202;CLNHGVS=NC_000020.11:g.35502437G>C;CLNREVSTAT=criteria_provided,_single_submitter;CLNSIG=Uncertain_significance;CLNVC=single_nucleotide_variant;CLNVCSO=SO:0001483;GENEINFO=CEP250:11190;MC=SO:0001583|missense_variant;ORIGIN=1;Pangolin=ENSG00000126001.16|-47:0.01|0:-0.0
chr20	35502438	1043213	G	A	.	.	ALLELEID=1034676;CLNDN=not_provided;CLNDISDB=MedGen:CN517202;CLNHGVS=NC_000020.11:g.35502438G>A;CLNREVSTAT=criteria_provided,_single_submitter;CLNSIG=Uncertain_significance;CLNVC=single_nucleotide_variant;CLNVCSO=SO:0001483;GENEINFO=CEP250:11190;MC=SO:0001583|missense_variant;ORIGIN=1;Pangolin=ENSG00000126001.16|-48:0.01|-48:-0.01
chr20	35502474	862922	G	A	.	.	ALLELEID=848340;CLNDN=not_provided;CLNDISDB=MedGen:CN517202;CLNHGVS=NC_000020.11:g.35502474G>A;CLNREVSTAT=criteria_provided,_single_submitter;CLNSIG=Uncertain_significance;CLNVC=single_nucleotide_variant;CLNVCSO=SO:0001483;GENEINFO=CEP250:11190;MC=SO:0001583|missense_variant;ORIGIN=1;Pangolin=ENSG00000126001.16|5:0.01|-37:-0.0
chr20	35502517	954418	C	T	.	.	ALLELEID=951071;CLNDN=not_provided;CLNDISDB=MedGen:CN517202;CLNHGVS=NC_000020.11:g.35502517C>T;CLNREVSTAT=criteria_provided,_single_submitter;CLNSIG=Uncertain_significance;CLNVC=single_nucleotide_variant;CLNVCSO=SO:0001483;GENEINFO=CEP250:11190;MC=SO:0001583|missense_variant;ORIGIN=1;Pangolin=ENSG00000126001.16|-38:0.0|41:-0.0
chr20	35502537	849762	C	G	.	.	ALLELEID=848341;CLNDN=not_provided;CLNDISDB=MedGen:CN517202;CLNHGVS=NC_000020.11:g.35502537C>G;CLNREVSTAT=criteria_provided,_single_submitter;CLNSIG=Uncertain_significance;CLNVC=single_nucleotide_variant;CLNVCSO=SO:0001483;GENEINFO=CEP250:11190;MC=SO:0001583|missense_variant;ORIGIN=1;Pangolin=ENSG00000126001.16|-1:0.08|21:-0.0
chr20	35502558	854047	A	G	.	.	ALLELEID=848342;CLNDN=not_provided;CLNDISDB=MedGen:CN517202;CLNHGVS=NC_000020.11:g.35502558A>G;CLNREVSTAT=criteria_provided,_single_submitter;CLNSIG=Uncertain_significance;CLNVC=single_nucleotide_variant;CLNVCSO=SO:0001483;GENEINFO=CEP250:11190;MC=SO:0001583|missense_variant;ORIGIN=1;Pangolin=ENSG00000126001.16|0:0.05|47:-0.0
chr20	35502561	1017379	G	A	.	.	ALLELEID=1014095;CLNDN=not_provided;CLNDISDB=MedGen:CN517202;CLNHGVS=NC_000020.11:g.35502561G>A;CLNREVSTAT=criteria_provided,_single_submitter;CLNSIG=Uncertain_significance;CLNVC=single_nucleotide_variant;CLNVCSO=SO:0001483;GENEINFO=CEP250:11190;MC=SO:0001583|missense_variant;ORIGIN=1;Pangolin=ENSG00000126001.16|-3:0.02|44:-0.0
chr20	35502628	1046693	A	T	.	.	ALLELEID=1034677;CLNDN=not_provided;CLNDISDB=MedGen:CN517202;CLNHGVS=NC_000020.11:g.35502628A>T;CLNREVSTAT=criteria_provided,_single_submitter;CLNSIG=Uncertain_significance;CLNVC=single_nucleotide_variant;CLNVCSO=SO:0001483;GENEINFO=CEP250:11190;MC=SO:0001583|missense_variant;ORIGIN=1;Pangolin=ENSG00000126001.16|-23:0.0|49:-0.0
chr20	35502690	1036506	C	G	.	.	ALLELEID=1034678;CLNDN=not_provided;CLNDISDB=MedGen:CN517202;CLNHGVS=NC_000020.11:g.35502690C>G;CLNREVSTAT=criteria_provided,_single_submitter;CLNSIG=Uncertain_significance;CLNVC=single_nucleotide_variant;CLNVCSO=SO:0001483;GENEINFO=CEP250:11190;MC=SO:0001583|missense_variant;ORIGIN=1;Pangolin=ENSG00000126001.16|-12:0.0|-36:-0.0
chr20	35502715	957329	A	G	.	.	ALLELEID=951072;CLNDN=not_provided;CLNDISDB=MedGen:CN517202;CLNHGVS=NC_000020.11:g.35502715A>G;CLNREVSTAT=criteria_provided,_single_submitter;CLNSIG=Uncertain_significance;CLNVC=single_nucleotide_variant;CLNVCSO=SO:0001483;GENEINFO=CEP250:11190;MC=SO:0001583|missense_variant;ORIGIN=1;Pangolin=ENSG00000126001.16|-37:0.0|2:-0.0
chr20	35502721	960072	G	A	.	.	ALLELEID=951073;CLNDN=not_provided;CLNDISDB=MedGen:CN517202;CLNHGVS=NC_000020.11:g.35502721G>A;CLNREVSTAT=criteria_provided,_single_submitter;CLNSIG=Uncertain_significance;CLNVC=single_nucleotide_variant;CLNVCSO=SO:0001483;GENEINFO=CEP250:11190;MC=SO:0001583|missense_variant;ORIGIN=1;Pangolin=ENSG00000126001.16|40:0.0|-16:-0.0
chr20	35502726	948337	A	G	.	.	ALLELEID=929168;CLNDN=not_provided;CLNDISDB=MedGen:CN517202;CLNHGVS=NC_000020.11:g.35502726A>G;CLNREVSTAT=criteria_provided,_single_submitter;CLNSIG=Uncertain_significance;CLNVC=single_nucleotide_variant;CLNVCSO=SO:0001483;GENEINFO=CEP250:11190;MC=SO:0001583|missense_variant;ORIGIN=1;Pangolin=ENSG00000126001.16|-1:0.0|-49:-0.0
chr20	35502789	851501	C	A	.	.	ALLELEID=848343;CLNDN=not_provided;CLNDISDB=MedGen:CN517202;CLNHGVS=NC_000020.11:g.35502789C>A;CLNREVSTAT=criteria_provided,_single_submitter;CLNSIG=Uncertain_significance;CLNVC=single_nucleotide_variant;CLNVCSO=SO:0001483;GENEINFO=CEP250:11190;MC=SO:0001583|missense_variant;ORIGIN=1;Pangolin=ENSG00000126001.16|-7:0.01|37:-0.0
chr20	35502804	939277	A	G	.	.	ALLELEID=938960;CLNDN=not_provided;CLNDISDB=MedGen:CN517202;CLNHGVS=NC_000020.11:g.35502804A>G;CLNREVSTAT=criteria_provided,_single_submitter;CLNSIG=Uncertain_significance;CLNVC=single_nucleotide_variant;CLNVCSO=SO:0001483;GENEINFO=CEP250:11190;MC=SO:0001583|missense_variant;ORIGIN=1;Pangolin=ENSG00000126001.16|-1:0.0|-21:-0.0
chr20	35502829	1053070	C	G	.	.	ALLELEID=1051698;CLNDN=not_provided;CLNDISDB=MedGen:CN517202;CLNHGVS=NC_000020.11:g.35502829C>G;CLNREVSTAT=criteria_provided,_single_submitter;CLNSIG=Uncertain_significance;CLNVC=single_nucleotide_variant;CLNVCSO=SO:0001483;GENEINFO=CEP250:11190;MC=SO:0001583|missense_variant;ORIGIN=1;Pangolin=ENSG00000126001.16|-3:0.0|9:-0.0
chr20	35503001	854598	G	T	.	.	ALLELEID=848344;CLNDN=not_provided;CLNDISDB=MedGen:CN517202;CLNHGVS=NC_000020.11:g.35503001G>T;CLNREVSTAT=criteria_provided,_single_submitter;CLNSIG=Uncertain_significance;CLNVC=single_nucleotide_variant;CLNVCSO=SO:0001483;GENEINFO=CEP250:11190;MC=SO:0001583|missense_variant;ORIGIN=1;Pangolin=ENSG00000126001.16|-1:0.0|0:-0.01
chr20	35503002	1016039	G	A	.	.	ALLELEID=1014096;CLNDN=not_provided;CLNDISDB=MedGen:CN517202;CLNHGVS=NC_000020.11:g.35503002G>A;CLNREVSTAT=criteria_provided,_single_submitter;CLNSIG=Uncertain_significance;CLNVC=single_nucleotide_variant;CLNVCSO=SO:0001483;GENEINFO=CEP250:11190;MC=SO:0001583|missense_variant;ORIGIN=1;Pangolin=ENSG00000126001.16|8:0.0|-1:-0.01
chr20	35503107	964540	G	A	.	.	ALLELEID=951074;CLNDN=not_provided;CLNDISDB=MedGen:CN517202;CLNHGVS=NC_000020.11:g.35503107G>A;CLNREVSTAT=criteria_provided,_single_submitter;CLNSIG=Uncertain_significance;CLNVC=single_nucleotide_variant;CLNVCSO=SO:0001483;GENEINFO=CEP250:11190;MC=SO:0001583|missense_variant;ORIGIN=1;Pangolin=ENSG00000126001.16|39:0.0|-3:-0.0
chr20	35503131	940071	G	C	.	.	ALLELEID=938961;CLNDN=not_provided;CLNDISDB=MedGen:CN517202;CLNHGVS=NC_000020.11:g.35503131G>C;CLNREVSTAT=criteria_provided,_single_submitter;CLNSIG=Uncertain_significance;CLNVC=single_nucleotide_variant;CLNVCSO=SO:0001483;GENEINFO=CEP250:11190;MC=SO:0001583|missense_variant;ORIGIN=1;Pangolin=ENSG00000126001.16|15:0.0|26:-0.0
chr20	35503210	1019724	T	C	.	.	ALLELEID=1014097;CLNDN=not_provided;CLNDISDB=MedGen:CN517202;CLNHGVS=NC_000020.11:g.35503210T>C;CLNREVSTAT=criteria_provided,_single_submitter;CLNSIG=Uncertain_significance;CLNVC=single_nucleotide_variant;CLNVCSO=SO:0001483;GENEINFO=CEP250:11190;MC=SO:0001583|missense_variant;ORIGIN=1;Pangolin=ENSG00000126001.16|1:0.0|-2:-0.02
chr20	35503219	1015341	A	T	.	.	ALLELEID=1014098;CLNDN=not_provided;CLNDISDB=MedGen:CN517202;CLNHGVS=NC_000020.11:g.35503219A>T;CLNREVSTAT=criteria_provided,_single_submitter;CLNSIG=Uncertain_significance;CLNVC=single_nucleotide_variant;CLNVCSO=SO:0001483;GENEINFO=CEP250:11190;MC=SO:0001583|missense_variant;ORIGIN=1;Pangolin=ENSG00000126001.16|-2:0.0|-10:-0.0
chr20	35503248	965041	G	A	.	.	ALLELEID=958828;CLNDN=not_provided;CLNDISDB=MedGen:CN517202;CLNHGVS=NC_000020.11:g.35503248G>A;CLNREVSTAT=criteria_provided,_single_submitter;CLNSIG=Uncertain_significance;CLNVC=single_nucleotide_variant;CLNVCSO=SO:0001483;GENEINFO=CEP250:11190;MC=SO:0001583|missense_variant;ORIGIN=1;Pangolin=ENSG00000126001.16|14:0.0|-40:-0.0
chr20	35503258	1008024	A	G	.	.	ALLELEID=998982;CLNDN=not_provided;CLNDISDB=MedGen:CN517202;CLNHGVS=NC_000020.11:g.35503258A>G;CLNREVSTAT=criteria_provided,_single_submitter;CLNSIG=Uncertain_significance;CLNVC=single_nucleotide_variant;CLNVCSO=SO:0001483;GENEINFO=CEP250:11190;MC=SO:0001583|missense_variant;ORIGIN=1;Pangolin=ENSG00000126001.16|-49:0.0|4:-0.01
chr20	35503263	957179	G	GTGA	.	.	ALLELEID=951075;CLNDN=not_provided;CLNDISDB=MedGen:CN517202;CLNHGVS=NC_000020.11:g.35503264_35503266dup;CLNREVSTAT=criteria_provided,_single_submitter;CLNSIG=Uncertain_significance;CLNVC=Duplication;CLNVCSO=SO:1000035;CLNVI=Invitae:7536562;GENEINFO=CEP250:11190;MC=SO:0001821|inframe_insertion;ORIGIN=1;Pangolin=ENSG00000126001.16|0:0.0|-1:-0.0
chr20	35503264	1025013	T	C	.	.	ALLELEID=1014099;CLNDN=not_provided;CLNDISDB=MedGen:CN517202;CLNHGVS=NC_000020.11:g.35503264T>C;CLNREVSTAT=criteria_provided,_single_submitter;CLNSIG=Uncertain_significance;CLNVC=single_nucleotide_variant;CLNVCSO=SO:0001483;GENEINFO=CEP250:11190;MC=SO:0001583|missense_variant;ORIGIN=1;Pangolin=ENSG00000126001.16|-22:0.0|-2:-0.02
chr20	35503264	1011971	T	G	.	.	ALLELEID=998983;CLNDN=not_provided;CLNDISDB=MedGen:CN517202;CLNHGVS=NC_000020.11:g.35503264T>G;CLNREVSTAT=criteria_provided,_single_submitter;CLNSIG=Uncertain_significance;CLNVC=single_nucleotide_variant;CLNVCSO=SO:0001483;GENEINFO=CEP250:11190;MC=SO:0001583|missense_variant;ORIGIN=1;Pangolin=ENSG00000126001.16|-22:0.0|-2:-0.02
chr20	35503312	968093	A	G	.	.	ALLELEID=958829;CLNDN=not_provided;CLNDISDB=MedGen:CN517202;CLNHGVS=NC_000020.11:g.35503312A>G;CLNREVSTAT=criteria_provided,_single_submitter;CLNSIG=Uncertain_significance;CLNVC=single_nucleotide_variant;CLNVCSO=SO:0001483;GENEINFO=CEP250:11190;MC=SO:0001583|missense_variant;ORIGIN=1;Pangolin=ENSG00000126001.16|-1:0.0|1:-0.0
chr20	35503356	839224	CAGA	C	.	.	ALLELEID=848345;CLNDN=not_provided;CLNDISDB=MedGen:CN517202;CLNHGVS=NC_000020.11:g.35503359_35503361del;CLNREVSTAT=criteria_provided,_single_submitter;CLNSIG=Uncertain_significance;CLNVC=Deletion;CLNVCSO=SO:0000159;CLNVI=Invitae:8794164;GENEINFO=CEP250:11190;MC=SO:0001822|inframe_deletion;ORIGIN=1;Pangolin=ENSG00000126001.16|38:0.0|18:-0.0
chr20	35503396	1015426	G	A	.	.	ALLELEID=1014100;CLNDN=not_provided;CLNDISDB=MedGen:CN517202;CLNHGVS=NC_000020.11:g.35503396G>A;CLNREVSTAT=criteria_provided,_single_submitter;CLNSIG=Uncertain_significance;CLNVC=single_nucleotide_variant;CLNVCSO=SO:0001483;GENEINFO=CEP250:11190;MC=SO:0001583|missense_variant;ORIGIN=1;Pangolin=ENSG00000126001.16|25:0.0|-2:-0.0
chr20	35503458	1021023	C	T	.	.	ALLELEID=1014101;CLNDN=not_provided;CLNDISDB=MedGen:CN517202;CLNHGVS=NC_000020.11:g.35503458C>T;CLNREVSTAT=criteria_provided,_single_submitter;CLNSIG=Uncertain_significance;CLNVC=single_nucleotide_variant;CLNVCSO=SO:0001483;GENEINFO=CEP250:11190;MC=SO:0001583|missense_variant;ORIGIN=1;Pangolin=ENSG00000126001.16|-2:0.0|-37:-0.0
chr20	35503459	850592	G	A	.	.	ALLELEID=848347;CLNDN=not_provided;CLNDISDB=MedGen:CN517202;CLNHGVS=NC_000020.11:g.35503459G>A;CLNREVSTAT=criteria_provided,_single_submitter;CLNSIG=Uncertain_significance;CLNVC=single_nucleotide_variant;CLNVCSO=SO:0001483;GENEINFO=CEP250:11190;MC=SO:0001583|missense_variant;ORIGIN=1;Pangolin=ENSG00000126001.16|-38:0.0|-17:-0.0
chr20	35503461	843525	G	A	.	.	ALLELEID=848348;CLNDN=not_provided;CLNDISDB=MedGen:CN517202;CLNHGVS=NC_000020.11:g.35503461G>A;CLNREVSTAT=criteria_provided,_single_submitter;CLNSIG=Uncertain_significance;CLNVC=single_nucleotide_variant;CLNVCSO=SO:0001483;GENEINFO=CEP250:11190;MC=SO:0001583|missense_variant;ORIGIN=1;Pangolin=ENSG00000126001.16|-39:0.0|-40:-0.0
chr20	35503488	850039	C	G	.	.	ALLELEID=848349;CLNDN=not_provided;CLNDISDB=MedGen:CN517202;CLNHGVS=NC_000020.11:g.35503488C>G;CLNREVSTAT=criteria_provided,_single_submitter;CLNSIG=Uncertain_significance;CLNVC=single_nucleotide_variant;CLNVCSO=SO:0001483;GENEINFO=CEP250:11190;MC=SO:0001583|missense_variant;ORIGIN=1;Pangolin=ENSG00000126001.16|30:0.0|3:-0.0
chr20	35503495	1041223	G	A	.	.	ALLELEID=1034679;CLNDN=not_provided;CLNDISDB=MedGen:CN517202;CLNHGVS=NC_000020.11:g.35503495G>A;CLNREVSTAT=criteria_provided,_single_submitter;CLNSIG=Uncertain_significance;CLNVC=single_nucleotide_variant;CLNVCSO=SO:0001483;GENEINFO=CEP250:11190;MC=SO:0001583|missense_variant;ORIGIN=1;Pangolin=ENSG00000126001.16|1:0.0|-39:-0.0
chr20	35503507	963366	G	A	.	.	ALLELEID=951076;CLNDN=not_provided;CLNDISDB=MedGen:CN517202;CLNHGVS=NC_000020.11:g.35503507G>A;CLNREVSTAT=criteria_provided,_single_submitter;CLNSIG=Uncertain_significance;CLNVC=single_nucleotide_variant;CLNVCSO=SO:0001483;GENEINFO=CEP250:11190;MC=SO:0001583|missense_variant;ORIGIN=1;Pangolin=ENSG00000126001.16|11:0.0|-1:-0.0
chr20	35503521	1018233	A	G	.	.	ALLELEID=1014102;CLNDN=not_provided;CLNDISDB=MedGen:CN517202;CLNHGVS=NC_000020.11:g.35503521A>G;CLNREVSTAT=criteria_provided,_single_submitter;CLNSIG=Uncertain_significance;CLNVC=single_nucleotide_variant;CLNVCSO=SO:0001483;GENEINFO=CEP250:11190;MC=SO:0001583|missense_variant;ORIGIN=1;Pangolin=ENSG00000126001.16|17:0.0|-3:-0.0
chr20	35503564	1062890	G	A	.	.	ALLELEID=1051699;CLNDN=not_provided;CLNDISDB=MedGen:CN517202;CLNHGVS=NC_000020.11:g.35503564G>A;CLNREVSTAT=criteria_provided,_single_submitter;CLNSIG=Uncertain_significance;CLNVC=single_nucleotide_variant;CLNVCSO=SO:0001483;GENEINFO=CEP250:11190;MC=SO:0001583|missense_variant;ORIGIN=1;Pangolin=ENSG00000126001.16|17:0.0|16:-0.0
chr20	35503607	961211	T	G	.	.	ALLELEID=951077;CLNDN=not_provided;CLNDISDB=MedGen:CN517202;CLNHGVS=NC_000020.11:g.35503607T>G;CLNREVSTAT=criteria_provided,_single_submitter;CLNSIG=Uncertain_significance;CLNVC=single_nucleotide_variant;CLNVCSO=SO:0001483;GENEINFO=CEP250:11190;MC=SO:0001583|missense_variant;ORIGIN=1;Pangolin=ENSG00000126001.16|1:0.0|10:-0.0
chr20	35503648	1040857	A	T	.	.	ALLELEID=1034680;CLNDN=not_provided;CLNDISDB=MedGen:CN517202;CLNHGVS=NC_000020.11:g.35503648A>T;CLNREVSTAT=criteria_provided,_single_submitter;CLNSIG=Uncertain_significance;CLNVC=single_nucleotide_variant;CLNVCSO=SO:0001483;GENEINFO=CEP250:11190;MC=SO:0001583|missense_variant;ORIGIN=1;Pangolin=ENSG00000126001.16|-5:0.0|16:-0.0
chr20	35503708	1007683	T	C	.	.	ALLELEID=998984;CLNDN=not_provided;CLNDISDB=MedGen:CN517202;CLNHGVS=NC_000020.11:g.35503708T>C;CLNREVSTAT=criteria_provided,_single_submitter;CLNSIG=Uncertain_significance;CLNVC=single_nucleotide_variant;CLNVCSO=SO:0001483;GENEINFO=CEP250:11190;MC=SO:0001583|missense_variant;ORIGIN=1;Pangolin=ENSG00000126001.16|-13:0.0|-44:-0.01
chr20	35503716	1006242	C	G	.	.	ALLELEID=998985;CLNDN=not_provided;CLNDISDB=MedGen:CN517202;CLNHGVS=NC_000020.11:g.35503716C>G;CLNREVSTAT=criteria_provided,_single_submitter;CLNSIG=Uncertain_significance;CLNVC=single_nucleotide_variant;CLNVCSO=SO:0001483;GENEINFO=CEP250:11190;MC=SO:0001583|missense_variant;ORIGIN=1;Pangolin=ENSG00000126001.16|-48:0.0|39:-0.0
chr20	35503817	863948	C	G	.	.	ALLELEID=848351;CLNDN=not_provided;CLNDISDB=MedGen:CN517202;CLNHGVS=NC_000020.11:g.35503817C>G;CLNREVSTAT=criteria_provided,_single_submitter;CLNSIG=Uncertain_significance;CLNVC=single_nucleotide_variant;CLNVCSO=SO:0001483;GENEINFO=CEP250:11190;MC=SO:0001583|missense_variant;ORIGIN=1;Pangolin=ENSG00000126001.16|13:0.0|1:-0.0
chr20	35503876	1053910	T	C	.	.	ALLELEID=1051700;CLNDN=not_provided;CLNDISDB=MedGen:CN517202;CLNHGVS=NC_000020.11:g.35503876T>C;CLNREVSTAT=criteria_provided,_single_submitter;CLNSIG=Uncertain_significance;CLNVC=single_nucleotide_variant;CLNVCSO=SO:0001483;GENEINFO=CEP250:11190;MC=SO:0001583|missense_variant;ORIGIN=1;Pangolin=ENSG00000126001.16|10:0.0|-2:-0.0
chr20	35503917	933727	G	A	.	.	ALLELEID=938962;CLNDN=not_provided;CLNDISDB=MedGen:CN517202;CLNHGVS=NC_000020.11:g.35503917G>A;CLNREVSTAT=criteria_provided,_single_submitter;CLNSIG=Uncertain_significance;CLNVC=single_nucleotide_variant;CLNVCSO=SO:0001483;GENEINFO=CEP250:11190;MC=SO:0001583|missense_variant;ORIGIN=1;Pangolin=ENSG00000126001.16|2:0.0|-43:-0.0
chr20	35503923	1053816	A	G	.	.	ALLELEID=1051701;CLNDN=not_provided;CLNDISDB=MedGen:CN517202;CLNHGVS=NC_000020.11:g.35503923A>G;CLNREVSTAT=criteria_provided,_single_submitter;CLNSIG=Uncertain_significance;CLNVC=single_nucleotide_variant;CLNVCSO=SO:0001483;GENEINFO=CEP250:11190;MC=SO:0001583|missense_variant;ORIGIN=1;Pangolin=ENSG00000126001.16|47:0.0|-49:-0.0
chr20	35503941	957569	C	A	.	.	ALLELEID=951078;CLNDN=not_provided;CLNDISDB=MedGen:CN517202;CLNHGVS=NC_000020.11:g.35503941C>A;CLNREVSTAT=criteria_provided,_single_submitter;CLNSIG=Uncertain_significance;CLNVC=single_nucleotide_variant;CLNVCSO=SO:0001483;GENEINFO=CEP250:11190;MC=SO:0001583|missense_variant;ORIGIN=1;Pangolin=ENSG00000126001.16|-3:0.0|29:-0.0
chr20	35503975	1002094	G	A	.	.	ALLELEID=998986;CLNDN=not_provided;CLNDISDB=MedGen:CN517202;CLNHGVS=NC_000020.11:g.35503975G>A;CLNREVSTAT=criteria_provided,_single_submitter;CLNSIG=Uncertain_significance;CLNVC=single_nucleotide_variant;CLNVCSO=SO:0001483;GENEINFO=CEP250:11190;MC=SO:0001583|missense_variant;ORIGIN=1;Pangolin=ENSG00000126001.16|3:0.0|-5:-0.0
chr20	35503984	851229	A	T	.	.	ALLELEID=848352;CLNDN=not_provided;CLNDISDB=MedGen:CN517202;CLNHGVS=NC_000020.11:g.35503984A>T;CLNREVSTAT=criteria_provided,_single_submitter;CLNSIG=Uncertain_significance;CLNVC=single_nucleotide_variant;CLNVCSO=SO:0001483;GENEINFO=CEP250:11190;MC=SO:0001583|missense_variant;ORIGIN=1;Pangolin=ENSG00000126001.16|-2:0.0|47:-0.0
chr20	35504029	1020821	A	G	.	.	ALLELEID=1014103;CLNDN=not_provided;CLNDISDB=MedGen:CN517202;CLNHGVS=NC_000020.11:g.35504029A>G;CLNREVSTAT=criteria_provided,_single_submitter;CLNSIG=Uncertain_significance;CLNVC=single_nucleotide_variant;CLNVCSO=SO:0001483;GENEINFO=CEP250:11190;MC=SO:0001583|missense_variant;ORIGIN=1;Pangolin=ENSG00000126001.16|0:-0.0|1:-0.01
chr20	35504096	942559	G	C	.	.	ALLELEID=938963;CLNDN=not_provided;CLNDISDB=MedGen:CN517202;CLNHGVS=NC_000020.11:g.35504096G>C;CLNREVSTAT=criteria_provided,_single_submitter;CLNSIG=Uncertain_significance;CLNVC=single_nucleotide_variant;CLNVCSO=SO:0001483;GENEINFO=CEP250:11190;MC=SO:0001583|missense_variant;ORIGIN=1;Pangolin=ENSG00000126001.16|13:0.0|27:-0.0
chr20	35504103	1019277	G	A	.	.	ALLELEID=1014104;CLNDN=not_provided;CLNDISDB=MedGen:CN517202;CLNHGVS=NC_000020.11:g.35504103G>A;CLNREVSTAT=criteria_provided,_single_submitter;CLNSIG=Uncertain_significance;CLNVC=single_nucleotide_variant;CLNVCSO=SO:0001483;GENEINFO=CEP250:11190;MC=SO:0001583|missense_variant;ORIGIN=1;Pangolin=ENSG00000126001.16|3:0.0|21:-0.0
chr20	35504113	1035594	A	G	.	.	ALLELEID=1034681;CLNDN=not_provided;CLNDISDB=MedGen:CN517202;CLNHGVS=NC_000020.11:g.35504113A>G;CLNREVSTAT=criteria_provided,_single_submitter;CLNSIG=Uncertain_significance;CLNVC=single_nucleotide_variant;CLNVCSO=SO:0001483;GENEINFO=CEP250:11190;MC=SO:0001583|missense_variant;ORIGIN=1;Pangolin=ENSG00000126001.16|-5:0.0|11:-0.0
chr20	35504139	1000292	C	A	.	.	ALLELEID=998987;CLNDN=not_provided;CLNDISDB=MedGen:CN517202;CLNHGVS=NC_000020.11:g.35504139C>A;CLNREVSTAT=criteria_provided,_single_submitter;CLNSIG=Uncertain_significance;CLNVC=single_nucleotide_variant;CLNVCSO=SO:0001483;GENEINFO=CEP250:11190;MC=SO:0001583|missense_variant;ORIGIN=1;Pangolin=ENSG00000126001.16|-15:0.0|-1:-0.0
chr20	35504181	1016644	C	T	.	.	ALLELEID=1014105;CLNDN=not_provided;CLNDISDB=MedGen:CN517202;CLNHGVS=NC_000020.11:g.35504181C>T;CLNREVSTAT=criteria_provided,_single_submitter;CLNSIG=Uncertain_significance;CLNVC=single_nucleotide_variant;CLNVCSO=SO:0001483;GENEINFO=CEP250:11190;MC=SO:0001583|missense_variant;ORIGIN=1;Pangolin=ENSG00000126001.16|5:0.0|33:-0.0
chr20	35504224	963902	C	G	.	.	ALLELEID=951079;CLNDN=not_provided;CLNDISDB=MedGen:CN517202;CLNHGVS=NC_000020.11:g.35504224C>G;CLNREVSTAT=criteria_provided,_single_submitter;CLNSIG=Uncertain_significance;CLNVC=single_nucleotide_variant;CLNVCSO=SO:0001483;GENEINFO=CEP250:11190;MC=SO:0001583|missense_variant;ORIGIN=1;Pangolin=ENSG00000126001.16|-46:0.0|-10:-0.0
chr20	35504226	946142	C	T	.	.	ALLELEID=929170;CLNDN=not_provided;CLNDISDB=MedGen:CN517202;CLNHGVS=NC_000020.11:g.35504226C>T;CLNREVSTAT=criteria_provided,_single_submitter;CLNSIG=Uncertain_significance;CLNVC=single_nucleotide_variant;CLNVCSO=SO:0001483;GENEINFO=CEP250:11190;MC=SO:0001583|missense_variant;ORIGIN=1;Pangolin=ENSG00000126001.16|-5:0.0|-12:-0.0
chr20	35504227	848305	G	A	.	.	ALLELEID=848353;CLNDN=not_provided;CLNDISDB=MedGen:CN517202;CLNHGVS=NC_000020.11:g.35504227G>A;CLNREVSTAT=criteria_provided,_single_submitter;CLNSIG=Uncertain_significance;CLNVC=single_nucleotide_variant;CLNVCSO=SO:0001483;GENEINFO=CEP250:11190;MC=SO:0001583|missense_variant;ORIGIN=1;Pangolin=ENSG00000126001.16|-13:0.0|8:-0.0
chr20	35504247	1015619	C	T	.	.	ALLELEID=1014106;CLNDN=not_provided;CLNDISDB=MedGen:CN517202;CLNHGVS=NC_000020.11:g.35504247C>T;CLNREVSTAT=criteria_provided,_single_submitter;CLNSIG=Uncertain_significance;CLNVC=single_nucleotide_variant;CLNVCSO=SO:0001483;GENEINFO=CEP250:11190;MC=SO:0001583|missense_variant;ORIGIN=1;Pangolin=ENSG00000126001.16|-33:0.0|-9:-0.0
chr20	35504253	1010790	C	T	.	.	ALLELEID=998988;CLNDN=not_provided;CLNDISDB=MedGen:CN517202;CLNHGVS=NC_000020.11:g.35504253C>T;CLNREVSTAT=criteria_provided,_single_submitter;CLNSIG=Uncertain_significance;CLNVC=single_nucleotide_variant;CLNVCSO=SO:0001483;GENEINFO=CEP250:11190;MC=SO:0001583|missense_variant;ORIGIN=1;Pangolin=ENSG00000126001.16|-39:0.0|9:-0.0
chr20	35504289	1017381	C	T	.	.	ALLELEID=1014107;CLNDN=not_provided;CLNDISDB=MedGen:CN517202;CLNHGVS=NC_000020.11:g.35504289C>T;CLNREVSTAT=criteria_provided,_single_submitter;CLNSIG=Uncertain_significance;CLNVC=single_nucleotide_variant;CLNVCSO=SO:0001483;GENEINFO=CEP250:11190;MC=SO:0001583|missense_variant;ORIGIN=1;Pangolin=ENSG00000126001.16|15:0.0|-3:-0.0
chr20	35504316	963317	C	T	.	.	ALLELEID=951080;CLNDN=not_provided;CLNDISDB=MedGen:CN517202;CLNHGVS=NC_000020.11:g.35504316C>T;CLNREVSTAT=criteria_provided,_single_submitter;CLNSIG=Uncertain_significance;CLNVC=single_nucleotide_variant;CLNVCSO=SO:0001483;GENEINFO=CEP250:11190;MC=SO:0001583|missense_variant;ORIGIN=1;Pangolin=ENSG00000126001.16|15:0.0|-12:-0.0
chr20	35504332	1001638	C	T	.	.	ALLELEID=998989;CLNDN=not_provided;CLNDISDB=MedGen:CN517202;CLNHGVS=NC_000020.11:g.35504332C>T;CLNREVSTAT=criteria_provided,_single_submitter;CLNSIG=Uncertain_significance;CLNVC=single_nucleotide_variant;CLNVCSO=SO:0001483;GENEINFO=CEP250:11190;MC=SO:0001583|missense_variant;ORIGIN=1;Pangolin=ENSG00000126001.16|-2:0.01|-28:-0.0
chr20	35504334	853148	G	C	.	.	ALLELEID=848354;CLNDN=not_provided;CLNDISDB=MedGen:CN517202;CLNHGVS=NC_000020.11:g.35504334G>C;CLNREVSTAT=criteria_provided,_single_submitter;CLNSIG=Uncertain_significance;CLNVC=single_nucleotide_variant;CLNVCSO=SO:0001483;GENEINFO=CEP250:11190;MC=SO:0001583|missense_variant;ORIGIN=1;Pangolin=ENSG00000126001.16|-4:0.0|1:-0.0
chr20	35504339	959726	G	T	.	.	ALLELEID=951081;CLNDN=not_provided;CLNDISDB=MedGen:CN517202;CLNHGVS=NC_000020.11:g.35504339G>T;CLNREVSTAT=criteria_provided,_single_submitter;CLNSIG=Uncertain_significance;CLNVC=single_nucleotide_variant;CLNVCSO=SO:0001483;GENEINFO=CEP250:11190;MC=SO:0001583|missense_variant;ORIGIN=1;Pangolin=ENSG00000126001.16|3:0.0|-8:-0.0
chr20	35504344	1045700	G	A	.	.	ALLELEID=1034682;CLNDN=not_provided;CLNDISDB=MedGen:CN517202;CLNHGVS=NC_000020.11:g.35504344G>A;CLNREVSTAT=criteria_provided,_single_submitter;CLNSIG=Uncertain_significance;CLNVC=single_nucleotide_variant;CLNVCSO=SO:0001483;GENEINFO=CEP250:11190;MC=SO:0001583|missense_variant;ORIGIN=1;Pangolin=ENSG00000126001.16|11:0.0|-13:-0.0
chr20	35504380	1001582	C	T	.	.	ALLELEID=998990;CLNDN=not_provided;CLNDISDB=MedGen:CN517202;CLNHGVS=NC_000020.11:g.35504380C>T;CLNREVSTAT=criteria_provided,_single_submitter;CLNSIG=Uncertain_significance;CLNVC=single_nucleotide_variant;CLNVCSO=SO:0001483;GENEINFO=CEP250:11190;MC=SO:0001583|missense_variant;ORIGIN=1;Pangolin=ENSG00000126001.16|-49:0.0|-11:-0.0
chr20	35504397	860893	G	T	.	.	ALLELEID=848355;CLNDN=not_provided;CLNDISDB=MedGen:CN517202;CLNHGVS=NC_000020.11:g.35504397G>T;CLNREVSTAT=criteria_provided,_single_submitter;CLNSIG=Uncertain_significance;CLNVC=single_nucleotide_variant;CLNVCSO=SO:0001483;GENEINFO=CEP250:11190;MC=SO:0001583|missense_variant;ORIGIN=1;Pangolin=ENSG00000126001.16|42:0.0|0:-0.0
chr20	35504452	851404	A	T	.	.	ALLELEID=848356;CLNDN=not_provided;CLNDISDB=MedGen:CN517202;CLNHGVS=NC_000020.11:g.35504452A>T;CLNREVSTAT=criteria_provided,_single_submitter;CLNSIG=Uncertain_significance;CLNVC=single_nucleotide_variant;CLNVCSO=SO:0001483;GENEINFO=CEP250:11190;MC=SO:0001583|missense_variant;ORIGIN=1;Pangolin=ENSG00000126001.16|-2:0.0|2:-0.0
chr20	35504453	1061351	C	G	.	.	ALLELEID=1051702;CLNDN=not_provided;CLNDISDB=MedGen:CN517202;CLNHGVS=NC_000020.11:g.35504453C>G;CLNREVSTAT=criteria_provided,_single_submitter;CLNSIG=Uncertain_significance;CLNVC=single_nucleotide_variant;CLNVCSO=SO:0001483;GENEINFO=CEP250:11190;MC=SO:0001583|missense_variant;ORIGIN=1;Pangolin=ENSG00000126001.16|-14:0.0|0:-0.0
chr20	35504455	859010	A	G	.	.	ALLELEID=848357;CLNDN=not_provided;CLNDISDB=MedGen:CN517202;CLNHGVS=NC_000020.11:g.35504455A>G;CLNREVSTAT=criteria_provided,_single_submitter;CLNSIG=Uncertain_significance;CLNVC=single_nucleotide_variant;CLNVCSO=SO:0001483;GENEINFO=CEP250:11190;MC=SO:0001583|missense_variant;ORIGIN=1;Pangolin=ENSG00000126001.16|-16:0.01|-15:-0.0
chr20	35504499	1003614	C	T	.	.	ALLELEID=998991;CLNDN=not_provided;CLNDISDB=MedGen:CN517202;CLNHGVS=NC_000020.11:g.35504499C>T;CLNREVSTAT=criteria_provided,_single_submitter;CLNSIG=Uncertain_significance;CLNVC=single_nucleotide_variant;CLNVCSO=SO:0001483;GENEINFO=CEP250:11190;MC=SO:0001583|missense_variant;ORIGIN=1;Pangolin=ENSG00000126001.16|9:0.0|-1:-0.0
chr20	35504515	1009596	A	G	.	.	ALLELEID=998992;CLNDN=not_provided;CLNDISDB=MedGen:CN517202;CLNHGVS=NC_000020.11:g.35504515A>G;CLNREVSTAT=criteria_provided,_single_submitter;CLNSIG=Uncertain_significance;CLNVC=single_nucleotide_variant;CLNVCSO=SO:0001483;GENEINFO=CEP250:11190;MC=SO:0001583|missense_variant;ORIGIN=1;Pangolin=ENSG00000126001.16|-20:0.0|5:-0.0
chr20	35504538	1011575	C	T	.	.	ALLELEID=998993;CLNDN=not_provided;CLNDISDB=MedGen:CN517202;CLNHGVS=NC_000020.11:g.35504538C>T;CLNREVSTAT=criteria_provided,_single_submitter;CLNSIG=Uncertain_significance;CLNVC=single_nucleotide_variant;CLNVCSO=SO:0001483;GENEINFO=CEP250:11190;MC=SO:0001583|missense_variant;ORIGIN=1;Pangolin=ENSG00000126001.16|35:0.0|-3:-0.0
chr20	35504539	1023145	G	A	.	.	ALLELEID=1014108;CLNDN=not_provided;CLNDISDB=MedGen:CN517202;CLNHGVS=NC_000020.11:g.35504539G>A;CLNREVSTAT=criteria_provided,_single_submitter;CLNSIG=Uncertain_significance;CLNVC=single_nucleotide_variant;CLNVCSO=SO:0001483;GENEINFO=CEP250:11190;MC=SO:0001583|missense_variant;ORIGIN=1;Pangolin=ENSG00000126001.16|2:0.0|-4:-0.0
chr20	35504639	958633	G	C	.	.	ALLELEID=951082;CLNDN=not_provided;CLNDISDB=MedGen:CN517202;CLNHGVS=NC_000020.11:g.35504639G>C;CLNREVSTAT=criteria_provided,_single_submitter;CLNSIG=Uncertain_significance;CLNVC=single_nucleotide_variant;CLNVCSO=SO:0001483;GENEINFO=CEP250:11190;MC=SO:0001583|missense_variant;ORIGIN=1;Pangolin=ENSG00000126001.16|15:0.01|-28:-0.0
chr20	35504659	1000950	G	A	.	.	ALLELEID=998994;CLNDN=not_provided;CLNDISDB=MedGen:CN517202;CLNHGVS=NC_000020.11:g.35504659G>A;CLNREVSTAT=criteria_provided,_single_submitter;CLNSIG=Uncertain_significance;CLNVC=single_nucleotide_variant;CLNVCSO=SO:0001483;GENEINFO=CEP250:11190;MC=SO:0001583|missense_variant;ORIGIN=1;Pangolin=ENSG00000126001.16|2:0.0|-5:-0.01
chr20	35504676	1056433	C	G	.	.	ALLELEID=1051703;CLNDN=not_provided;CLNDISDB=MedGen:CN517202;CLNHGVS=NC_000020.11:g.35504676C>G;CLNREVSTAT=criteria_provided,_single_submitter;CLNSIG=Uncertain_significance;CLNVC=single_nucleotide_variant;CLNVCSO=SO:0001483;GENEINFO=CEP250:11190;MC=SO:0001583|missense_variant;ORIGIN=1;Pangolin=ENSG00000126001.16|-1:0.0|-22:-0.0
chr20	35504746	944798	C	T	.	.	ALLELEID=929171;CLNDN=not_provided;CLNDISDB=MedGen:CN517202;CLNHGVS=NC_000020.11:g.35504746C>T;CLNREVSTAT=criteria_provided,_single_submitter;CLNSIG=Uncertain_significance;CLNVC=single_nucleotide_variant;CLNVCSO=SO:0001483;GENEINFO=CEP250:11190;MC=SO:0001583|missense_variant;ORIGIN=1;Pangolin=ENSG00000126001.16|7:0.0|-14:-0.0
chr20	35504769	1004834	A	G	.	.	ALLELEID=998995;CLNDN=not_provided;CLNDISDB=MedGen:CN517202;CLNHGVS=NC_000020.11:g.35504769A>G;CLNREVSTAT=criteria_provided,_single_submitter;CLNSIG=Uncertain_significance;CLNVC=single_nucleotide_variant;CLNVCSO=SO:0001483;GENEINFO=CEP250:11190;MC=SO:0001583|missense_variant;ORIGIN=1;Pangolin=ENSG00000126001.16|-7:0.0|34:-0.0
chr20	35504778	1038085	C	G	.	.	ALLELEID=1034683;CLNDN=not_provided;CLNDISDB=MedGen:CN517202;CLNHGVS=NC_000020.11:g.35504778C>G;CLNREVSTAT=criteria_provided,_single_submitter;CLNSIG=Uncertain_significance;CLNVC=single_nucleotide_variant;CLNVCSO=SO:0001483;GENEINFO=CEP250:11190;MC=SO:0001583|missense_variant;ORIGIN=1;Pangolin=ENSG00000126001.16|-25:0.0|25:-0.04
chr20	35504804	1021097	G	T	.	.	ALLELEID=1014109;CLNDN=not_provided;CLNDISDB=MedGen:CN517202;CLNHGVS=NC_000020.11:g.35504804G>T;CLNREVSTAT=criteria_provided,_single_submitter;CLNSIG=Uncertain_significance;CLNVC=single_nucleotide_variant;CLNVCSO=SO:0001483;GENEINFO=CEP250:11190;MC=SO:0001583|missense_variant;ORIGIN=1;Pangolin=ENSG00000126001.16|-1:0.1|1:-0.0
chr20	35504806	1015921	C	G	.	.	ALLELEID=1014110;CLNDN=not_provided;CLNDISDB=MedGen:CN517202;CLNHGVS=NC_000020.11:g.35504806C>G;CLNREVSTAT=criteria_provided,_single_submitter;CLNSIG=Uncertain_significance;CLNVC=single_nucleotide_variant;CLNVCSO=SO:0001483;GENEINFO=CEP250:11190;MC=SO:0001583|missense_variant;ORIGIN=1;Pangolin=ENSG00000126001.16|-3:0.01|-1:-0.0
chr20	35504814	1059081	CAGCGGGAGCTGG	C	.	.	ALLELEID=1051704;CLNDN=not_provided;CLNDISDB=MedGen:CN517202;CLNHGVS=NC_000020.11:g.35504820_35504831del;CLNREVSTAT=criteria_provided,_single_submitter;CLNSIG=Uncertain_significance;CLNVC=Deletion;CLNVCSO=SO:0000159;CLNVI=Invitae:4379030;GENEINFO=CEP250:11190;MC=SO:0001822|inframe_deletion;ORIGIN=1;Pangolin=ENSG00000126001.16|15:0.0|-11:-0.02
chr20	35504815	855044	A	G	.	.	ALLELEID=848358;CLNDN=not_provided;CLNDISDB=MedGen:CN517202;CLNHGVS=NC_000020.11:g.35504815A>G;CLNREVSTAT=criteria_provided,_single_submitter;CLNSIG=Uncertain_significance;CLNVC=single_nucleotide_variant;CLNVCSO=SO:0001483;GENEINFO=CEP250:11190;MC=SO:0001583|missense_variant;ORIGIN=1;Pangolin=ENSG00000126001.16|-12:0.0|-12:-0.01
chr20	35504830	1041186	G	A	.	.	ALLELEID=1034684;CLNDN=not_provided;CLNDISDB=MedGen:CN517202;CLNHGVS=NC_000020.11:g.35504830G>A;CLNREVSTAT=criteria_provided,_single_submitter;CLNSIG=Uncertain_significance;CLNVC=single_nucleotide_variant;CLNVCSO=SO:0001483;GENEINFO=CEP250:11190;MC=SO:0001583|missense_variant;ORIGIN=1;Pangolin=ENSG00000126001.16|-27:0.0|-27:-0.0
chr20	35504884	948331	A	G	.	.	ALLELEID=929172;CLNDN=not_provided;CLNDISDB=MedGen:CN517202;CLNHGVS=NC_000020.11:g.35504884A>G;CLNREVSTAT=criteria_provided,_single_submitter;CLNSIG=Uncertain_significance;CLNVC=single_nucleotide_variant;CLNVCSO=SO:0001483;GENEINFO=CEP250:11190;MC=SO:0001583|missense_variant;ORIGIN=1;Pangolin=ENSG00000126001.16|38:0.0|37:-0.0
chr20	35504901	1036721	C	G	.	.	ALLELEID=1034685;CLNDN=not_provided;CLNDISDB=MedGen:CN517202;CLNHGVS=NC_000020.11:g.35504901C>G;CLNREVSTAT=criteria_provided,_single_submitter;CLNSIG=Uncertain_significance;CLNVC=single_nucleotide_variant;CLNVCSO=SO:0001483;GENEINFO=CEP250:11190;MC=SO:0001583|missense_variant;ORIGIN=1;Pangolin=ENSG00000126001.16|44:0.0|10:-0.0
chr20	35504901	943297	C	T	.	.	ALLELEID=938964;CLNDN=not_provided;CLNDISDB=MedGen:CN517202;CLNHGVS=NC_000020.11:g.35504901C>T;CLNREVSTAT=criteria_provided,_single_submitter;CLNSIG=Uncertain_significance;CLNVC=single_nucleotide_variant;CLNVCSO=SO:0001483;GENEINFO=CEP250:11190;MC=SO:0001583|missense_variant;ORIGIN=1;Pangolin=ENSG00000126001.16|10:0.0|44:-0.0
chr20	35504911	1020724	C	G	.	.	ALLELEID=1014111;CLNDN=not_provided;CLNDISDB=MedGen:CN517202;CLNHGVS=NC_000020.11:g.35504911C>G;CLNREVSTAT=criteria_provided,_single_submitter;CLNSIG=Uncertain_significance;CLNVC=single_nucleotide_variant;CLNVCSO=SO:0001483;GENEINFO=CEP250:11190;MC=SO:0001583|missense_variant;ORIGIN=1;Pangolin=ENSG00000126001.16|0:0.01|34:-0.0
chr20	35504914	861925	A	C	.	.	ALLELEID=848359;CLNDN=not_provided;CLNDISDB=MedGen:CN517202;CLNHGVS=NC_000020.11:g.35504914A>C;CLNREVSTAT=criteria_provided,_single_submitter;CLNSIG=Uncertain_significance;CLNVC=single_nucleotide_variant;CLNVCSO=SO:0001483;GENEINFO=CEP250:11190;MC=SO:0001583|missense_variant;ORIGIN=1;Pangolin=ENSG00000126001.16|-3:0.0|2:-0.0
chr20	35504925	1039248	A	C	.	.	ALLELEID=1034686;CLNDN=not_provided;CLNDISDB=MedGen:CN517202;CLNHGVS=NC_000020.11:g.35504925A>C;CLNREVSTAT=criteria_provided,_single_submitter;CLNSIG=Uncertain_significance;CLNVC=single_nucleotide_variant;CLNVCSO=SO:0001483;GENEINFO=CEP250:11190;MC=SO:0001583|missense_variant;ORIGIN=1;Pangolin=ENSG00000126001.16|-14:0.0|-4:-0.0
chr20	35504925	936402	A	G	.	.	ALLELEID=938965;CLNDN=not_provided;CLNDISDB=MedGen:CN517202;CLNHGVS=NC_000020.11:g.35504925A>G;CLNREVSTAT=criteria_provided,_single_submitter;CLNSIG=Uncertain_significance;CLNVC=single_nucleotide_variant;CLNVCSO=SO:0001483;GENEINFO=CEP250:11190;MC=SO:0001583|missense_variant;ORIGIN=1;Pangolin=ENSG00000126001.16|-14:0.0|-4:-0.0
chr20	35504929	1038383	T	A	.	.	ALLELEID=1034687;CLNDN=not_provided;CLNDISDB=MedGen:CN517202;CLNHGVS=NC_000020.11:g.35504929T>A;CLNREVSTAT=criteria_provided,_single_submitter;CLNSIG=Uncertain_significance;CLNVC=single_nucleotide_variant;CLNVCSO=SO:0001483;GENEINFO=CEP250:11190;MC=SO:0001583|missense_variant;ORIGIN=1;Pangolin=ENSG00000126001.16|-13:0.0|-2:-0.0
chr20	35507792	962788	G	C	.	.	ALLELEID=951083;CLNDN=not_provided;CLNDISDB=MedGen:CN517202;CLNHGVS=NC_000020.11:g.35507792G>C;CLNREVSTAT=criteria_provided,_single_submitter;CLNSIG=Uncertain_significance;CLNVC=single_nucleotide_variant;CLNVCSO=SO:0001483;GENEINFO=CEP250:11190;MC=SO:0001583|missense_variant;ORIGIN=1;Pangolin=ENSG00000126001.16|42:0.0|0:-0.13
chr20	35507846	1018925	G	A	.	.	ALLELEID=1014112;CLNDN=not_provided;CLNDISDB=MedGen:CN517202;CLNHGVS=NC_000020.11:g.35507846G>A;CLNREVSTAT=criteria_provided,_single_submitter;CLNSIG=Uncertain_significance;CLNVC=single_nucleotide_variant;CLNVCSO=SO:0001483;GENEINFO=CEP250:11190;MC=SO:0001583|missense_variant;ORIGIN=1;Pangolin=ENSG00000126001.16|5:0.02|-12:-0.01
chr20	35507856	860193	G	A	.	.	ALLELEID=852902;CLNDN=not_provided;CLNDISDB=MedGen:CN517202;CLNHGVS=NC_000020.11:g.35507856G>A;CLNREVSTAT=criteria_provided,_single_submitter;CLNSIG=Uncertain_significance;CLNVC=single_nucleotide_variant;CLNVCSO=SO:0001483;GENEINFO=CEP250:11190;MC=SO:0001627|intron_variant;ORIGIN=1;Pangolin=ENSG00000126001.16|-22:0.13|-5:-0.74
chr20	35508050	1022795	G	A	.	.	ALLELEID=1014113;CLNDN=not_provided;CLNDISDB=MedGen:CN517202;CLNHGVS=NC_000020.11:g.35508050G>A;CLNREVSTAT=criteria_provided,_single_submitter;CLNSIG=Uncertain_significance;CLNVC=single_nucleotide_variant;CLNVCSO=SO:0001483;GENEINFO=CEP250:11190;MC=SO:0001583|missense_variant;ORIGIN=1;Pangolin=ENSG00000126001.16|-8:0.0|-8:-0.0
chr20	35508125	958294	C	T	.	.	ALLELEID=951084;CLNDN=not_provided;CLNDISDB=MedGen:CN517202;CLNHGVS=NC_000020.11:g.35508125C>T;CLNREVSTAT=criteria_provided,_single_submitter;CLNSIG=Uncertain_significance;CLNVC=single_nucleotide_variant;CLNVCSO=SO:0001483;GENEINFO=CEP250:11190;MC=SO:0001583|missense_variant;ORIGIN=1;Pangolin=ENSG00000126001.16|-2:0.0|-12:-0.0
chr20	35508156	939494	G	A	.	.	ALLELEID=938966;CLNDN=not_provided;CLNDISDB=MedGen:CN517202;CLNHGVS=NC_000020.11:g.35508156G>A;CLNREVSTAT=criteria_provided,_single_submitter;CLNSIG=Uncertain_significance;CLNVC=single_nucleotide_variant;CLNVCSO=SO:0001483;GENEINFO=CEP250:11190;MC=SO:0001583|missense_variant;ORIGIN=1;Pangolin=ENSG00000126001.16|25:0.0|34:-0.0
chr20	35508161	1003740	A	C	.	.	ALLELEID=998996;CLNDN=not_provided;CLNDISDB=MedGen:CN517202;CLNHGVS=NC_000020.11:g.35508161A>C;CLNREVSTAT=criteria_provided,_single_submitter;CLNSIG=Uncertain_significance;CLNVC=single_nucleotide_variant;CLNVCSO=SO:0001483;GENEINFO=CEP250:11190;MC=SO:0001583|missense_variant;ORIGIN=1;Pangolin=ENSG00000126001.16|20:0.0|29:-0.0
chr20	35508162	1035973	A	G	.	.	ALLELEID=1034688;CLNDN=not_provided;CLNDISDB=MedGen:CN517202;CLNHGVS=NC_000020.11:g.35508162A>G;CLNREVSTAT=criteria_provided,_single_submitter;CLNSIG=Uncertain_significance;CLNVC=single_nucleotide_variant;CLNVCSO=SO:0001483;GENEINFO=CEP250:11190;MC=SO:0001583|missense_variant;ORIGIN=1;Pangolin=ENSG00000126001.16|28:0.0|28:-0.0
chr20	35508173	1038892	C	T	.	.	ALLELEID=1034689;CLNDN=not_provided;CLNDISDB=MedGen:CN517202;CLNHGVS=NC_000020.11:g.35508173C>T;CLNREVSTAT=criteria_provided,_single_submitter;CLNSIG=Uncertain_significance;CLNVC=single_nucleotide_variant;CLNVCSO=SO:0001483;GENEINFO=CEP250:11190;MC=SO:0001583|missense_variant;ORIGIN=1;Pangolin=ENSG00000126001.16|-2:0.0|17:-0.01
chr20	35508983	933459	G	A	.	.	ALLELEID=938967;CLNDN=not_provided;CLNDISDB=MedGen:CN517202;CLNHGVS=NC_000020.11:g.35508983G>A;CLNREVSTAT=criteria_provided,_single_submitter;CLNSIG=Uncertain_significance;CLNVC=single_nucleotide_variant;CLNVCSO=SO:0001483;GENEINFO=CEP250:11190;MC=SO:0001583|missense_variant;ORIGIN=1;Pangolin=ENSG00000126001.16|10:0.0|-40:-0.08
chr20	35508993	843743	G	C	.	.	ALLELEID=848360;CLNDN=not_provided;CLNDISDB=MedGen:CN517202;CLNHGVS=NC_000020.11:g.35508993G>C;CLNREVSTAT=criteria_provided,_single_submitter;CLNSIG=Uncertain_significance;CLNVC=single_nucleotide_variant;CLNVCSO=SO:0001483;GENEINFO=CEP250:11190;MC=SO:0001583|missense_variant;ORIGIN=1;Pangolin=ENSG00000126001.16|-50:0.1|0:-0.0
chr20	35509034	949048	C	T	.	.	ALLELEID=929173;CLNDN=not_provided;CLNDISDB=MedGen:CN517202;CLNHGVS=NC_000020.11:g.35509034C>T;CLNREVSTAT=criteria_provided,_single_submitter;CLNSIG=Uncertain_significance;CLNVC=single_nucleotide_variant;CLNVCSO=SO:0001483;GENEINFO=CEP250:11190;MC=SO:0001583|missense_variant;ORIGIN=1;Pangolin=ENSG00000126001.16|30:0.0|10:-0.06
chr20	35510054	1004198	G	A	.	.	ALLELEID=998997;CLNDN=not_provided;CLNDISDB=MedGen:CN517202;CLNHGVS=NC_000020.11:g.35510054G>A;CLNREVSTAT=criteria_provided,_single_submitter;CLNSIG=Uncertain_significance;CLNVC=single_nucleotide_variant;CLNVCSO=SO:0001483;GENEINFO=CEP250:11190;MC=SO:0001819|synonymous_variant;ORIGIN=1;Pangolin=ENSG00000126001.16|-25:0.01|0:-0.03
chr20	35510058	834137	T	C	.	.	ALLELEID=852904;CLNDN=not_provided;CLNDISDB=MedGen:CN517202;CLNHGVS=NC_000020.11:g.35510058T>C;CLNREVSTAT=criteria_provided,_single_submitter;CLNSIG=Uncertain_significance;CLNVC=single_nucleotide_variant;CLNVCSO=SO:0001483;GENEINFO=CEP250:11190;MC=SO:0001627|intron_variant;ORIGIN=1;Pangolin=ENSG00000126001.16|-4:0.0|-29:-0.0
chr20	35511381	1023670	C	T	.	.	ALLELEID=1014114;CLNDN=not_provided;CLNDISDB=MedGen:CN517202;CLNHGVS=NC_000020.11:g.35511381C>T;CLNREVSTAT=criteria_provided,_single_submitter;CLNSIG=Uncertain_significance;CLNVC=single_nucleotide_variant;CLNVCSO=SO:0001483;GENEINFO=CEP250:11190;MC=SO:0001587|nonsense;ORIGIN=1;Pangolin=ENSG00000126001.16|-42:0.0|-18:-0.05
chr20	35511382	836676	A	T	.	.	ALLELEID=848361;CLNDN=not_provided;CLNDISDB=MedGen:CN517202;CLNHGVS=NC_000020.11:g.35511382A>T;CLNREVSTAT=criteria_provided,_single_submitter;CLNSIG=Uncertain_significance;CLNVC=single_nucleotide_variant;CLNVCSO=SO:0001483;GENEINFO=CEP250:11190;MC=SO:0001583|missense_variant;ORIGIN=1;Pangolin=ENSG00000126001.16|-3:0.0|-19:-0.0
chr20	35511397	933986	G	A	.	.	ALLELEID=938968;CLNDN=not_provided;CLNDISDB=MedGen:CN517202;CLNHGVS=NC_000020.11:g.35511397G>A;CLNREVSTAT=criteria_provided,_single_submitter;CLNSIG=Uncertain_significance;CLNVC=single_nucleotide_variant;CLNVCSO=SO:0001483;GENEINFO=CEP250:11190;MC=SO:0001583|missense_variant;ORIGIN=1;Pangolin=ENSG00000126001.16|44:0.0|-34:-0.01
chr20	35511421	1003528	C	A	.	.	ALLELEID=998998;CLNDN=not_provided;CLNDISDB=MedGen:CN517202;CLNHGVS=NC_000020.11:g.35511421C>A;CLNREVSTAT=criteria_provided,_single_submitter;CLNSIG=Uncertain_significance;CLNVC=single_nucleotide_variant;CLNVCSO=SO:0001483;GENEINFO=CEP250:11190;MC=SO:0001583|missense_variant;ORIGIN=1;Pangolin=ENSG00000126001.16|20:0.02|32:-0.0
chr20	35511442	843269	G	A	.	.	ALLELEID=848362;CLNDN=not_provided;CLNDISDB=MedGen:CN517202;CLNHGVS=NC_000020.11:g.35511442G>A;CLNREVSTAT=criteria_provided,_single_submitter;CLNSIG=Uncertain_significance;CLNVC=single_nucleotide_variant;CLNVCSO=SO:0001483;GENEINFO=CEP250:11190;MC=SO:0001583|missense_variant;ORIGIN=1;Pangolin=ENSG00000126001.16|12:0.0|-1:-0.09
chr20	35511504	963441	G	C	.	.	ALLELEID=951085;CLNDN=not_provided;CLNDISDB=MedGen:CN517202;CLNHGVS=NC_000020.11:g.35511504G>C;CLNREVSTAT=criteria_provided,_single_submitter;CLNSIG=Uncertain_significance;CLNVC=single_nucleotide_variant;CLNVCSO=SO:0001483;GENEINFO=CEP250:11190;MC=SO:0001583|missense_variant;ORIGIN=1;Pangolin=ENSG00000126001.16|-6:0.0|17:-0.0
chr20	35511531	1057762	C	A	.	.	ALLELEID=1051705;CLNDN=not_provided;CLNDISDB=MedGen:CN517202;CLNHGVS=NC_000020.11:g.35511531C>A;CLNREVSTAT=criteria_provided,_single_submitter;CLNSIG=Uncertain_significance;CLNVC=single_nucleotide_variant;CLNVCSO=SO:0001483;GENEINFO=CEP250:11190;MC=SO:0001583|missense_variant;ORIGIN=1;Pangolin=ENSG00000126001.16|-33:0.0|43:-0.0
chr20	35511532	1016778	G	A	.	.	ALLELEID=1014115;CLNDN=not_provided;CLNDISDB=MedGen:CN517202;CLNHGVS=NC_000020.11:g.35511532G>A;CLNREVSTAT=criteria_provided,_single_submitter;CLNSIG=Uncertain_significance;CLNVC=single_nucleotide_variant;CLNVCSO=SO:0001483;GENEINFO=CEP250:11190;MC=SO:0001583|missense_variant;ORIGIN=1;Pangolin=ENSG00000126001.16|42:0.0|-34:-0.0
chr20	35511571	1056736	C	T	.	.	ALLELEID=1051706;CLNDN=not_provided;CLNDISDB=MedGen:CN517202;CLNHGVS=NC_000020.11:g.35511571C>T;CLNREVSTAT=criteria_provided,_single_submitter;CLNSIG=Uncertain_significance;CLNVC=single_nucleotide_variant;CLNVCSO=SO:0001483;GENEINFO=CEP250:11190;MC=SO:0001583|missense_variant;ORIGIN=1;Pangolin=ENSG00000126001.16|3:0.01|-49:-0.0
chr20	35511591	955426	C	A	.	.	ALLELEID=951086;CLNDN=not_provided;CLNDISDB=MedGen:CN517202;CLNHGVS=NC_000020.11:g.35511591C>A;CLNREVSTAT=criteria_provided,_single_submitter;CLNSIG=Uncertain_significance;CLNVC=single_nucleotide_variant;CLNVCSO=SO:0001483;GENEINFO=CEP250:11190;MC=SO:0001583|missense_variant;ORIGIN=1;Pangolin=ENSG00000126001.16|31:0.02|-33:-0.0
chr20	35511615	1062213	G	A	.	.	ALLELEID=1051707;CLNDN=not_provided;CLNDISDB=MedGen:CN517202;CLNHGVS=NC_000020.11:g.35511615G>A;CLNREVSTAT=criteria_provided,_single_submitter;CLNSIG=Uncertain_significance;CLNVC=single_nucleotide_variant;CLNVCSO=SO:0001483;GENEINFO=CEP250:11190;MC=SO:0001583|missense_variant;ORIGIN=1;Pangolin=ENSG00000126001.16|7:0.01|-41:-0.0
chr20	35555076	983448	G	A	.	.	ALLELEID=971514;CLNDN=See_cases;CLNDISDB=.;CLNHGVS=NC_000020.11:g.35555076G>A;CLNREVSTAT=criteria_provided,_single_submitter;CLNSIG=Uncertain_significance;CLNVC=single_nucleotide_variant;CLNVCSO=SO:0001483;GENEINFO=ERGIC3:51614;MC=SO:0001575|splice_donor_variant;ORIGIN=4;Pangolin=ENSG00000125991.19|30:0.24|-1:-0.93
chr20	36173834	210951	G	A	.	.	AF_EXAC=5e-05;ALLELEID=208650;CLNDN=not_specified;CLNDISDB=MedGen:CN169374;CLNHGVS=NC_000020.11:g.36173834G>A;CLNREVSTAT=criteria_provided,_single_submitter;CLNSIG=Uncertain_significance;CLNVC=single_nucleotide_variant;CLNVCSO=SO:0001483;GENEINFO=EPB41L1:2036;MC=SO:0001819|synonymous_variant,SO:0001627|intron_variant;ORIGIN=1;RS=768793627;Pangolin=ENSG00000088367.23|50:0.0|-46:-0.0
chr20	36209591	210947	C	T	.	.	AF_ESP=8e-05;AF_EXAC=2e-05;ALLELEID=208656;CLNDN=not_specified;CLNDISDB=MedGen:CN169374;CLNHGVS=NC_000020.11:g.36209591C>T;CLNREVSTAT=criteria_provided,_single_submitter;CLNSIG=Uncertain_significance;CLNVC=single_nucleotide_variant;CLNVCSO=SO:0001483;GENEINFO=EPB41L1:2036;MC=SO:0001583|missense_variant,SO:0001627|intron_variant;ORIGIN=1;RS=375302378;Pangolin=ENSG00000088367.23|14:0.0|-42:-0.0
chr20	36209663	561007	G	C	.	.	ALLELEID=552223;CLNDN=Mental_retardation,_autosomal_dominant_11;CLNDISDB=MONDO:MONDO:0013658,MedGen:C3280285,OMIM:614257;CLNHGVS=NC_000020.11:g.36209663G>C;CLNREVSTAT=criteria_provided,_single_submitter;CLNSIG=Uncertain_significance;CLNVC=single_nucleotide_variant;CLNVCSO=SO:0001483;GENEINFO=EPB41L1:2036;MC=SO:0001583|missense_variant,SO:0001627|intron_variant;ORIGIN=32;RS=1569330133;Pangolin=ENSG00000088367.23|13:0.0|1:-0.0
chr20	36209711	1027767	G	T	.	.	ALLELEID=1018692;CLNDN=Mental_retardation,_autosomal_dominant_11;CLNDISDB=MONDO:MONDO:0013658,MedGen:C3280285,OMIM:614257;CLNHGVS=NC_000020.11:g.36209711G>T;CLNREVSTAT=criteria_provided,_single_submitter;CLNSIG=Uncertain_significance;CLNVC=single_nucleotide_variant;CLNVCSO=SO:0001483;GENEINFO=EPB41L1:2036;MC=SO:0001583|missense_variant,SO:0001627|intron_variant;ORIGIN=0;Pangolin=ENSG00000088367.23|12:0.0|1:-0.0
chr20	36209712	210948	C	T	.	.	AF_ESP=0.00015;AF_EXAC=0.00021;ALLELEID=208657;CLNDN=not_specified|not_provided;CLNDISDB=MedGen:CN169374|MedGen:CN517202;CLNHGVS=NC_000020.11:g.36209712C>T;CLNREVSTAT=criteria_provided,_conflicting_interpretations;CLNSIG=Conflicting_interpretations_of_pathogenicity;CLNSIGCONF=Likely_benign(1),Uncertain_significance(1);CLNVC=single_nucleotide_variant;CLNVCSO=SO:0001483;GENEINFO=EPB41L1:2036;MC=SO:0001819|synonymous_variant,SO:0001627|intron_variant;ORIGIN=1;RS=142447348;Pangolin=ENSG00000088367.23|0:0.0|-48:-0.0
chr20	36209719	435073	G	A	.	.	AF_EXAC=2e-05;ALLELEID=430303;CLNDN=not_specified;CLNDISDB=MedGen:CN169374;CLNHGVS=NC_000020.11:g.36209719G>A;CLNREVSTAT=criteria_provided,_single_submitter;CLNSIG=Uncertain_significance;CLNVC=single_nucleotide_variant;CLNVCSO=SO:0001483;GENEINFO=EPB41L1:2036;MC=SO:0001583|missense_variant,SO:0001627|intron_variant;ORIGIN=1;RS=754539981;Pangolin=ENSG00000088367.23|17:0.01|-7:-0.0
chr20	36209784	435070	G	C	.	.	AF_EXAC=1e-05;ALLELEID=430305;CLNDN=not_specified;CLNDISDB=MedGen:CN169374;CLNHGVS=NC_000020.11:g.36209784G>C;CLNREVSTAT=criteria_provided,_single_submitter;CLNSIG=Uncertain_significance;CLNVC=single_nucleotide_variant;CLNVCSO=SO:0001483;GENEINFO=EPB41L1:2036;MC=SO:0001819|synonymous_variant,SO:0001627|intron_variant;ORIGIN=1;RS=755730929;Pangolin=ENSG00000088367.23|25:0.0|-48:-0.0
chr20	36214379	931461	T	C	.	.	ALLELEID=919912;CLNDN=Mental_retardation,_autosomal_dominant_11;CLNDISDB=MONDO:MONDO:0013658,MedGen:C3280285,OMIM:614257;CLNHGVS=NC_000020.11:g.36214379T>C;CLNREVSTAT=criteria_provided,_single_submitter;CLNSIG=Uncertain_significance;CLNVC=single_nucleotide_variant;CLNVCSO=SO:0001483;GENEINFO=EPB41L1:2036;MC=SO:0001583|missense_variant,SO:0001627|intron_variant;ORIGIN=0;Pangolin=ENSG00000088367.23|-19:0.03|-47:-0.0
chr20	36545063	818204	CGCTGGGTGA	C	.	.	ALLELEID=806410;CLNDN=Visceral_myopathy;CLNDISDB=MONDO:MONDO:0020754,MedGen:C0042781,OMIM:155310;CLNHGVS=NC_000020.11:g.36545070_36545078del;CLNREVSTAT=criteria_provided,_single_submitter;CLNSIG=Uncertain_significance;CLNVC=Deletion;CLNVCSO=SO:0000159;GENEINFO=MYL9:10398|DLGAP4-AS1:101926987;MC=SO:0001575|splice_donor_variant;ORIGIN=8;RS=1569529545;Pangolin=ENSG00000101335.10|27:0.72|5:-0.89ENSG00000232907.8|-3:0.01|10:-0.31
chr20	36802909	930802	C	A	.	.	ALLELEID=919913;CLNDN=not_provided;CLNDISDB=MedGen:CN517202;CLNHGVS=NC_000020.11:g.36802909C>A;CLNREVSTAT=criteria_provided,_single_submitter;CLNSIG=Uncertain_significance;CLNVC=single_nucleotide_variant;CLNVCSO=SO:0001483;GENEINFO=SOGA1:140710;MC=SO:0001587|nonsense;ORIGIN=0;Pangolin=ENSG00000149639.15|-23:0.01|3:-0.02
chr20	36892050	897681	A	G	.	.	ALLELEID=886058;CLNDN=Aicardi_Goutieres_syndrome_5|Chilblain_lupus_2;CLNDISDB=MONDO:MONDO:0013059,MedGen:C2749659,OMIM:612952|MONDO:MONDO:0013739,MedGen:C3280721,OMIM:614415;CLNHGVS=NC_000020.11:g.36892050A>G;CLNREVSTAT=criteria_provided,_single_submitter;CLNSIG=Uncertain_significance;CLNVC=single_nucleotide_variant;CLNVCSO=SO:0001483;CLNVI=Illumina_Clinical_Services_Laboratory,Illumina:893652;GENEINFO=SAMHD1:25939|TLDC2:140711;MC=SO:0001624|3_prime_UTR_variant,SO:0001627|intron_variant;ORIGIN=1;Pangolin=ENSG00000101342.10|1:0.0|-19:-0.0ENSG00000101347.10|44:0.0|10:-0.0
chr20	36892061	897682	C	T	.	.	ALLELEID=886059;CLNDN=Aicardi_Goutieres_syndrome_5|Chilblain_lupus_2;CLNDISDB=MONDO:MONDO:0013059,MedGen:C2749659,OMIM:612952|MONDO:MONDO:0013739,MedGen:C3280721,OMIM:614415;CLNHGVS=NC_000020.11:g.36892061C>T;CLNREVSTAT=criteria_provided,_single_submitter;CLNSIG=Uncertain_significance;CLNVC=single_nucleotide_variant;CLNVCSO=SO:0001483;CLNVI=Illumina_Clinical_Services_Laboratory,Illumina:1341169;GENEINFO=SAMHD1:25939|TLDC2:140711;MC=SO:0001624|3_prime_UTR_variant,SO:0001627|intron_variant;ORIGIN=1;Pangolin=ENSG00000101342.10|-2:0.0|-30:-0.0ENSG00000101347.10|-1:0.08|18:-0.0
chr20	36892215	897683	C	G	.	.	ALLELEID=886060;CLNDN=Aicardi_Goutieres_syndrome_5|Chilblain_lupus_2;CLNDISDB=MONDO:MONDO:0013059,MedGen:C2749659,OMIM:612952|MONDO:MONDO:0013739,MedGen:C3280721,OMIM:614415;CLNHGVS=NC_000020.11:g.36892215C>G;CLNREVSTAT=criteria_provided,_single_submitter;CLNSIG=Uncertain_significance;CLNVC=single_nucleotide_variant;CLNVCSO=SO:0001483;CLNVI=Illumina_Clinical_Services_Laboratory,Illumina:1336909;GENEINFO=SAMHD1:25939|TLDC2:140711;MC=SO:0001624|3_prime_UTR_variant,SO:0001627|intron_variant;ORIGIN=1;Pangolin=ENSG00000101342.10|-16:0.0|-17:-0.0ENSG00000101347.10|-50:0.01|1:-0.02
chr20	36892221	338329	T	G	.	.	ALLELEID=335358;CLNDN=Aicardi_Goutieres_syndrome_5|Chilblain_lupus_2;CLNDISDB=MONDO:MONDO:0013059,MedGen:C2749659,OMIM:612952|MONDO:MONDO:0013739,MedGen:C3280721,OMIM:614415;CLNHGVS=NC_000020.11:g.36892221T>G;CLNREVSTAT=criteria_provided,_single_submitter;CLNSIG=Uncertain_significance;CLNVC=single_nucleotide_variant;CLNVCSO=SO:0001483;CLNVI=Illumina_Clinical_Services_Laboratory,Illumina:625030;GENEINFO=SAMHD1:25939|TLDC2:140711;MC=SO:0001624|3_prime_UTR_variant,SO:0001627|intron_variant;ORIGIN=1;RS=886056644;Pangolin=ENSG00000101342.10|0:0.0|-14:-0.0ENSG00000101347.10|46:0.0|-5:-0.0
chr20	36892284	898843	G	A	.	.	ALLELEID=886061;CLNDN=Aicardi_Goutieres_syndrome_5|Chilblain_lupus_2;CLNDISDB=MONDO:MONDO:0013059,MedGen:C2749659,OMIM:612952|MONDO:MONDO:0013739,MedGen:C3280721,OMIM:614415;CLNHGVS=NC_000020.11:g.36892284G>A;CLNREVSTAT=criteria_provided,_single_submitter;CLNSIG=Uncertain_significance;CLNVC=single_nucleotide_variant;CLNVCSO=SO:0001483;CLNVI=Illumina_Clinical_Services_Laboratory,Illumina:1648334;GENEINFO=SAMHD1:25939|TLDC2:140711;MC=SO:0001624|3_prime_UTR_variant,SO:0001627|intron_variant;ORIGIN=1;Pangolin=ENSG00000101342.10|8:0.0|40:-0.0ENSG00000101347.10|18:0.0|0:-0.0
chr20	36892396	338331	G	A	.	.	ALLELEID=349932;CLNDN=Aicardi_Goutieres_syndrome_5|Chilblain_lupus_2;CLNDISDB=MONDO:MONDO:0013059,MedGen:C2749659,OMIM:612952|MONDO:MONDO:0013739,MedGen:C3280721,OMIM:614415;CLNHGVS=NC_000020.11:g.36892396G>A;CLNREVSTAT=criteria_provided,_single_submitter;CLNSIG=Uncertain_significance;CLNVC=single_nucleotide_variant;CLNVCSO=SO:0001483;CLNVI=Illumina_Clinical_Services_Laboratory,Illumina:789506;GENEINFO=SAMHD1:25939|TLDC2:140711;MC=SO:0001624|3_prime_UTR_variant,SO:0001627|intron_variant;ORIGIN=1;RS=886056645;Pangolin=ENSG00000101342.10|-18:0.0|-41:-0.0ENSG00000101347.10|-41:0.0|11:-0.0
chr20	36892427	898844	A	T	.	.	ALLELEID=886062;CLNDN=Aicardi_Goutieres_syndrome_5|Chilblain_lupus_2;CLNDISDB=MONDO:MONDO:0013059,MedGen:C2749659,OMIM:612952|MONDO:MONDO:0013739,MedGen:C3280721,OMIM:614415;CLNHGVS=NC_000020.11:g.36892427A>T;CLNREVSTAT=criteria_provided,_single_submitter;CLNSIG=Uncertain_significance;CLNVC=single_nucleotide_variant;CLNVCSO=SO:0001483;CLNVI=Illumina_Clinical_Services_Laboratory,Illumina:268863;GENEINFO=SAMHD1:25939|TLDC2:140711;MC=SO:0001624|3_prime_UTR_variant,SO:0001627|intron_variant;ORIGIN=1;Pangolin=ENSG00000101342.10|9:0.0|22:-0.0ENSG00000101347.10|-2:0.0|34:-0.0
chr20	36892429	338332	T	C	.	.	ALLELEID=349936;CLNDN=Aicardi_Goutieres_syndrome_5|Chilblain_lupus_2;CLNDISDB=MONDO:MONDO:0013059,MedGen:C2749659,OMIM:612952|MONDO:MONDO:0013739,MedGen:C3280721,OMIM:614415;CLNHGVS=NC_000020.11:g.36892429T>C;CLNREVSTAT=criteria_provided,_single_submitter;CLNSIG=Uncertain_significance;CLNVC=single_nucleotide_variant;CLNVCSO=SO:0001483;CLNVI=Illumina_Clinical_Services_Laboratory,Illumina:224249;GENEINFO=SAMHD1:25939|TLDC2:140711;MC=SO:0001624|3_prime_UTR_variant,SO:0001627|intron_variant;ORIGIN=1;RS=757372495;Pangolin=ENSG00000101342.10|15:0.0|-22:-0.0ENSG00000101347.10|32:0.01|-6:-0.0
chr20	36892570	338333	C	T	.	.	ALLELEID=345199;CLNDN=Aicardi_Goutieres_syndrome_5|Chilblain_lupus_2;CLNDISDB=MONDO:MONDO:0013059,MedGen:C2749659,OMIM:612952|MONDO:MONDO:0013739,MedGen:C3280721,OMIM:614415;CLNHGVS=NC_000020.11:g.36892570C>T;CLNREVSTAT=criteria_provided,_single_submitter;CLNSIG=Uncertain_significance;CLNVC=single_nucleotide_variant;CLNVCSO=SO:0001483;CLNVI=Illumina_Clinical_Services_Laboratory,Illumina:129123;GENEINFO=SAMHD1:25939|TLDC2:140711;MC=SO:0001624|3_prime_UTR_variant,SO:0001627|intron_variant;ORIGIN=1;RS=886056646;Pangolin=ENSG00000101342.10|13:0.0|49:-0.0ENSG00000101347.10|13:0.0|48:-0.0
```
