## Supplementary Data 1 for "Predicting RNA splicing from DNA sequence using Pangolin": clinvar_pangolin_all.chr.filtered.chr1-22-X-Y.uncertain.vcf (part 215 of 229)

```
chr20	36892692	338335	C	T	.	.	AF_TGP=0.0008;ALLELEID=335359;CLNDN=Aicardi_Goutieres_syndrome_5|Chilblain_lupus_2;CLNDISDB=MONDO:MONDO:0013059,MedGen:C2749659,OMIM:612952|MONDO:MONDO:0013739,MedGen:C3280721,OMIM:614415;CLNHGVS=NC_000020.11:g.36892692C>T;CLNREVSTAT=criteria_provided,_conflicting_interpretations;CLNSIG=Conflicting_interpretations_of_pathogenicity;CLNSIGCONF=Benign(1),Uncertain_significance(1);CLNVC=single_nucleotide_variant;CLNVCSO=SO:0001483;CLNVI=Illumina_Clinical_Services_Laboratory,Illumina:651165;GENEINFO=SAMHD1:25939|TLDC2:140711;MC=SO:0001624|3_prime_UTR_variant,SO:0001627|intron_variant;ORIGIN=1;RS=143588093;Pangolin=ENSG00000101342.10|40:0.0|39:-0.0ENSG00000101347.10|39:0.0|-1:-0.0
chr20	36892828	896158	C	G	.	.	ALLELEID=886064;CLNDN=Aicardi_Goutieres_syndrome_5|Chilblain_lupus_2;CLNDISDB=MONDO:MONDO:0013059,MedGen:C2749659,OMIM:612952|MONDO:MONDO:0013739,MedGen:C3280721,OMIM:614415;CLNHGVS=NC_000020.11:g.36892828C>G;CLNREVSTAT=criteria_provided,_single_submitter;CLNSIG=Uncertain_significance;CLNVC=single_nucleotide_variant;CLNVCSO=SO:0001483;CLNVI=Illumina_Clinical_Services_Laboratory,Illumina:722269;GENEINFO=SAMHD1:25939|TLDC2:140711;MC=SO:0001624|3_prime_UTR_variant,SO:0001627|intron_variant;ORIGIN=1;Pangolin=ENSG00000101342.10|1:0.0|34:-0.02ENSG00000101347.10|-26:0.0|1:-0.0
chr20	36892837	338336	A	G	.	.	AF_EXAC=0.00084;AF_TGP=0.0008;ALLELEID=335360;CLNDN=Aicardi_Goutieres_syndrome_5|Chilblain_lupus_2;CLNDISDB=MONDO:MONDO:0013059,MedGen:C2749659,OMIM:612952|MONDO:MONDO:0013739,MedGen:C3280721,OMIM:614415;CLNHGVS=NC_000020.11:g.36892837A>G;CLNREVSTAT=criteria_provided,_conflicting_interpretations;CLNSIG=Conflicting_interpretations_of_pathogenicity;CLNSIGCONF=Benign(1),Uncertain_significance(1);CLNVC=single_nucleotide_variant;CLNVCSO=SO:0001483;CLNVI=Illumina_Clinical_Services_Laboratory,Illumina:734180;GENEINFO=SAMHD1:25939|TLDC2:140711;MC=SO:0001624|3_prime_UTR_variant,SO:0001627|intron_variant;ORIGIN=1;RS=147220022;Pangolin=ENSG00000101342.10|1:0.0|25:-0.12ENSG00000101347.10|-40:0.0|8:-0.0
chr20	36892945	636815	T	C	.	.	ALLELEID=624676;CLNDN=not_provided;CLNDISDB=MedGen:CN517202;CLNHGVS=NC_000020.11:g.36892945T>C;CLNREVSTAT=criteria_provided,_single_submitter;CLNSIG=Uncertain_significance;CLNVC=single_nucleotide_variant;CLNVCSO=SO:0001483;GENEINFO=SAMHD1:25939|TLDC2:140711;MC=SO:0001583|missense_variant,SO:0001624|3_prime_UTR_variant;ORIGIN=1;RS=1601108339;Pangolin=ENSG00000101342.10|1:0.0|40:-0.0ENSG00000101347.10|1:0.93|-9:-0.07
chr20	36892951	1058962	A	T	.	.	ALLELEID=1051708;CLNDN=Aicardi_Goutieres_syndrome_5;CLNDISDB=MONDO:MONDO:0013059,MedGen:C2749659,OMIM:612952;CLNHGVS=NC_000020.11:g.36892951A>T;CLNREVSTAT=criteria_provided,_single_submitter;CLNSIG=Uncertain_significance;CLNVC=single_nucleotide_variant;CLNVCSO=SO:0001483;GENEINFO=SAMHD1:25939|TLDC2:140711;MC=SO:0001583|missense_variant,SO:0001624|3_prime_UTR_variant;ORIGIN=1;Pangolin=ENSG00000101342.10|5:0.0|34:-0.0ENSG00000101347.10|-21:0.0|-21:-0.0
chr20	36892981	290248	C	T	.	.	AF_ESP=0.00054;AF_EXAC=0.00017;AF_TGP=0.0006;ALLELEID=274485;CLNDN=Aicardi_Goutieres_syndrome_5|not_provided;CLNDISDB=MONDO:MONDO:0013059,MedGen:C2749659,OMIM:612952|MedGen:CN517202;CLNHGVS=NC_000020.11:g.36892981C>T;CLNREVSTAT=criteria_provided,_multiple_submitters,_no_conflicts;CLNSIG=Uncertain_significance;CLNVC=single_nucleotide_variant;CLNVCSO=SO:0001483;GENEINFO=SAMHD1:25939|TLDC2:140711;MC=SO:0001583|missense_variant,SO:0001624|3_prime_UTR_variant;ORIGIN=1;RS=150713148;Pangolin=ENSG00000101342.10|4:0.0|26:-0.01ENSG00000101347.10|-14:0.0|-45:-0.01
chr20	36893015	836506	C	T	.	.	ALLELEID=848363;CLNDN=Aicardi_Goutieres_syndrome_5;CLNDISDB=MONDO:MONDO:0013059,MedGen:C2749659,OMIM:612952;CLNHGVS=NC_000020.11:g.36893015C>T;CLNREVSTAT=criteria_provided,_single_submitter;CLNSIG=Uncertain_significance;CLNVC=single_nucleotide_variant;CLNVCSO=SO:0001483;GENEINFO=SAMHD1:25939|TLDC2:140711;MC=SO:0001583|missense_variant,SO:0001624|3_prime_UTR_variant;ORIGIN=1;Pangolin=ENSG00000101342.10|-30:0.0|20:-0.0ENSG00000101347.10|-3:0.0|35:-0.0
chr20	36893060	660739	C	T	.	.	AF_ESP=0.00015;AF_EXAC=5e-05;ALLELEID=648644;CLNDN=Aicardi_Goutieres_syndrome_5|Aicardi_Goutieres_syndrome;CLNDISDB=MONDO:MONDO:0013059,MedGen:C2749659,OMIM:612952|MONDO:MONDO:0018866,MedGen:C0393591,OMIM:PS225750,Orphanet:ORPHA51,SNOMED_CT:230312006;CLNHGVS=NC_000020.11:g.36893060C>T;CLNREVSTAT=criteria_provided,_single_submitter;CLNSIG=Uncertain_significance;CLNVC=single_nucleotide_variant;CLNVCSO=SO:0001483;GENEINFO=SAMHD1:25939|TLDC2:140711;MC=SO:0001583|missense_variant,SO:0001624|3_prime_UTR_variant;ORIGIN=1;RS=202165710;Pangolin=ENSG00000101342.10|-25:0.0|-24:-0.01ENSG00000101347.10|32:0.0|6:-0.32
chr20	36897806	568564	GTAACAGGCCACC	G	.	.	ALLELEID=572881;CLNDN=Aicardi_Goutieres_syndrome_5;CLNDISDB=MONDO:MONDO:0013059,MedGen:C2749659,OMIM:612952;CLNHGVS=NC_000020.11:g.36897809_36897820del;CLNREVSTAT=criteria_provided,_single_submitter;CLNSIG=Uncertain_significance;CLNVC=Deletion;CLNVCSO=SO:0000159;GENEINFO=SAMHD1:25939;MC=SO:0001575|splice_donor_variant;ORIGIN=1;RS=1568758975;Pangolin=ENSG00000101347.10|-44:0.0|16:-0.04
chr20	36897833	338340	T	C	.	.	ALLELEID=349940;CLNDN=Aicardi_Goutieres_syndrome_5|Chilblain_lupus_2;CLNDISDB=MONDO:MONDO:0013059,MedGen:C2749659,OMIM:612952|MONDO:MONDO:0013739,MedGen:C3280721,OMIM:614415;CLNHGVS=NC_000020.11:g.36897833T>C;CLNREVSTAT=criteria_provided,_single_submitter;CLNSIG=Uncertain_significance;CLNVC=single_nucleotide_variant;CLNVCSO=SO:0001483;CLNVI=Illumina_Clinical_Services_Laboratory,Illumina:482369;GENEINFO=SAMHD1:25939;MC=SO:0001583|missense_variant;ORIGIN=1;RS=886056647;Pangolin=ENSG00000101347.10|-11:0.0|-11:-0.0
chr20	36897843	897758	G	A	.	.	ALLELEID=886065;CLNDN=Aicardi_Goutieres_syndrome_5|Chilblain_lupus_2;CLNDISDB=MONDO:MONDO:0013059,MedGen:C2749659,OMIM:612952|MONDO:MONDO:0013739,MedGen:C3280721,OMIM:614415;CLNHGVS=NC_000020.11:g.36897843G>A;CLNREVSTAT=criteria_provided,_single_submitter;CLNSIG=Uncertain_significance;CLNVC=single_nucleotide_variant;CLNVCSO=SO:0001483;CLNVI=Illumina_Clinical_Services_Laboratory,Illumina:603019;GENEINFO=SAMHD1:25939;MC=SO:0001819|synonymous_variant;ORIGIN=1;Pangolin=ENSG00000101347.10|-25:0.0|-21:-0.01
chr20	36897843	991697	G	C	.	.	ALLELEID=980019;CLNDN=Aicardi_Goutieres_syndrome;CLNDISDB=MONDO:MONDO:0018866,MedGen:C0393591,OMIM:PS225750,Orphanet:ORPHA51,SNOMED_CT:230312006;CLNHGVS=NC_000020.11:g.36897843G>C;CLNREVSTAT=no_assertion_criteria_provided;CLNSIG=Uncertain_significance;CLNVC=single_nucleotide_variant;CLNVCSO=SO:0001483;GENEINFO=SAMHD1:25939;MC=SO:0001583|missense_variant;ORIGIN=1;Pangolin=ENSG00000101347.10|-21:0.0|-3:-0.0
chr20	36897845	1041866	C	T	.	.	ALLELEID=1034690;CLNDN=Aicardi_Goutieres_syndrome_5;CLNDISDB=MONDO:MONDO:0013059,MedGen:C2749659,OMIM:612952;CLNHGVS=NC_000020.11:g.36897845C>T;CLNREVSTAT=criteria_provided,_single_submitter;CLNSIG=Uncertain_significance;CLNVC=single_nucleotide_variant;CLNVCSO=SO:0001483;GENEINFO=SAMHD1:25939;MC=SO:0001583|missense_variant;ORIGIN=1;Pangolin=ENSG00000101347.10|42:0.0|-23:-0.0
chr20	36897857	841597	G	T	.	.	ALLELEID=848364;CLNDN=Aicardi_Goutieres_syndrome_5;CLNDISDB=MONDO:MONDO:0013059,MedGen:C2749659,OMIM:612952;CLNHGVS=NC_000020.11:g.36897857G>T;CLNREVSTAT=criteria_provided,_single_submitter;CLNSIG=Uncertain_significance;CLNVC=single_nucleotide_variant;CLNVCSO=SO:0001483;GENEINFO=SAMHD1:25939;MC=SO:0001583|missense_variant;ORIGIN=1;Pangolin=ENSG00000101347.10|43:0.0|-35:-0.01
chr20	36897875	1018902	C	T	.	.	ALLELEID=1014116;CLNDN=Aicardi_Goutieres_syndrome_5;CLNDISDB=MONDO:MONDO:0013059,MedGen:C2749659,OMIM:612952;CLNHGVS=NC_000020.11:g.36897875C>T;CLNREVSTAT=criteria_provided,_single_submitter;CLNSIG=Uncertain_significance;CLNVC=single_nucleotide_variant;CLNVCSO=SO:0001483;GENEINFO=SAMHD1:25939;MC=SO:0001583|missense_variant;ORIGIN=1;Pangolin=ENSG00000101347.10|-21:0.0|27:-0.0
chr20	36897894	946981	G	C	.	.	ALLELEID=929174;CLNDN=Aicardi_Goutieres_syndrome_5;CLNDISDB=MONDO:MONDO:0013059,MedGen:C2749659,OMIM:612952;CLNHGVS=NC_000020.11:g.36897894G>C;CLNREVSTAT=criteria_provided,_single_submitter;CLNSIG=Uncertain_significance;CLNVC=single_nucleotide_variant;CLNVCSO=SO:0001483;GENEINFO=SAMHD1:25939;MC=SO:0001583|missense_variant;ORIGIN=1;Pangolin=ENSG00000101347.10|46:0.0|46:-0.0
chr20	36897911	451012	A	C	.	.	ALLELEID=446230;CLNDN=not_provided;CLNDISDB=MedGen:CN517202;CLNHGVS=NC_000020.11:g.36897911A>C;CLNREVSTAT=criteria_provided,_single_submitter;CLNSIG=Uncertain_significance;CLNVC=single_nucleotide_variant;CLNVCSO=SO:0001483;GENEINFO=SAMHD1:25939;MC=SO:0001583|missense_variant;ORIGIN=1;RS=1442543580;Pangolin=ENSG00000101347.10|48:0.01|-3:-0.0
chr20	36897960	126409	C	G	.	.	AF_EXAC=1e-05;ALLELEID=131942;CLNDN=Aicardi_Goutieres_syndrome_5;CLNDISDB=MONDO:MONDO:0013059,MedGen:C2749659,OMIM:612952;CLNHGVS=NC_000020.11:g.36897960C>G;CLNREVSTAT=criteria_provided,_single_submitter;CLNSIG=Uncertain_significance;CLNVC=single_nucleotide_variant;CLNVCSO=SO:0001483;CLNVI=OMIM_Allelic_Variant:606754.0003;GENEINFO=SAMHD1:25939;MC=SO:0001574|splice_acceptor_variant;ORIGIN=1;RS=515726143;Pangolin=ENSG00000101347.10|-20:0.63|-1:-0.99
chr20	36898439	452781	C	A	.	.	ALLELEID=446231;CLNDN=not_provided;CLNDISDB=MedGen:CN517202;CLNHGVS=NC_000020.11:g.36898439C>A;CLNREVSTAT=criteria_provided,_single_submitter;CLNSIG=Uncertain_significance;CLNVC=single_nucleotide_variant;CLNVCSO=SO:0001483;GENEINFO=SAMHD1:25939;MC=SO:0001575|splice_donor_variant,SO:0001627|intron_variant;ORIGIN=1;RS=373731440;Pangolin=ENSG00000101347.10|45:0.01|1:-0.99
chr20	36898440	1024222	C	T	.	.	ALLELEID=1014117;CLNDN=Aicardi_Goutieres_syndrome_5;CLNDISDB=MONDO:MONDO:0013059,MedGen:C2749659,OMIM:612952;CLNHGVS=NC_000020.11:g.36898440C>T;CLNREVSTAT=criteria_provided,_single_submitter;CLNSIG=Uncertain_significance;CLNVC=single_nucleotide_variant;CLNVCSO=SO:0001483;GENEINFO=SAMHD1:25939;MC=SO:0001819|synonymous_variant,SO:0001627|intron_variant;ORIGIN=1;Pangolin=ENSG00000101347.10|44:0.01|0:-0.91
chr20	36898455	338342	C	G	.	.	AF_ESP=0.00054;AF_EXAC=0.00049;ALLELEID=345200;CLNDN=Aicardi_Goutieres_syndrome_5|Chilblain_lupus_2|Aicardi_Goutieres_syndrome|not_provided;CLNDISDB=MONDO:MONDO:0013059,MedGen:C2749659,OMIM:612952|MONDO:MONDO:0013739,MedGen:C3280721,OMIM:614415|MONDO:MONDO:0018866,MedGen:C0393591,OMIM:PS225750,Orphanet:ORPHA51,SNOMED_CT:230312006|MedGen:CN517202;CLNHGVS=NC_000020.11:g.36898455C>G;CLNREVSTAT=criteria_provided,_conflicting_interpretations;CLNSIG=Conflicting_interpretations_of_pathogenicity;CLNSIGCONF=Benign(1),Likely_benign(1),Uncertain_significance(2);CLNVC=single_nucleotide_variant;CLNVCSO=SO:0001483;CLNVI=Illumina_Clinical_Services_Laboratory,Illumina:824375;GENEINFO=SAMHD1:25939;MC=SO:0001583|missense_variant,SO:0001627|intron_variant;ORIGIN=1;RS=145735112;Pangolin=ENSG00000101347.10|-15:0.0|-15:-0.0
chr20	36898458	577316	G	C	.	.	ALLELEID=571202;CLNDN=Aicardi_Goutieres_syndrome_5;CLNDISDB=MONDO:MONDO:0013059,MedGen:C2749659,OMIM:612952;CLNHGVS=NC_000020.11:g.36898458G>C;CLNREVSTAT=criteria_provided,_single_submitter;CLNSIG=Uncertain_significance;CLNVC=single_nucleotide_variant;CLNVCSO=SO:0001483;GENEINFO=SAMHD1:25939;MC=SO:0001583|missense_variant,SO:0001627|intron_variant;ORIGIN=1;RS=1354357820;Pangolin=ENSG00000101347.10|-18:0.01|26:-0.0
chr20	36898483	1063202	C	T	.	.	ALLELEID=1051709;CLNDN=Aicardi_Goutieres_syndrome_5;CLNDISDB=MONDO:MONDO:0013059,MedGen:C2749659,OMIM:612952;CLNHGVS=NC_000020.11:g.36898483C>T;CLNREVSTAT=criteria_provided,_single_submitter;CLNSIG=Uncertain_significance;CLNVC=single_nucleotide_variant;CLNVCSO=SO:0001483;GENEINFO=SAMHD1:25939;MC=SO:0001583|missense_variant,SO:0001627|intron_variant;ORIGIN=1;Pangolin=ENSG00000101347.10|-43:0.01|1:-0.0
chr20	36898486	450077	T	C	.	.	ALLELEID=446232;CLNDN=not_provided;CLNDISDB=MedGen:CN517202;CLNHGVS=NC_000020.11:g.36898486T>C;CLNREVSTAT=criteria_provided,_single_submitter;CLNSIG=Uncertain_significance;CLNVC=single_nucleotide_variant;CLNVCSO=SO:0001483;GENEINFO=SAMHD1:25939;MC=SO:0001583|missense_variant,SO:0001627|intron_variant;ORIGIN=1;RS=1335492611;Pangolin=ENSG00000101347.10|-46:0.01|-2:-0.0
chr20	36898512	864608	C	G	.	.	ALLELEID=848365;CLNDN=Aicardi_Goutieres_syndrome_5;CLNDISDB=MONDO:MONDO:0013059,MedGen:C2749659,OMIM:612952;CLNHGVS=NC_000020.11:g.36898512C>G;CLNREVSTAT=criteria_provided,_single_submitter;CLNSIG=Uncertain_significance;CLNVC=single_nucleotide_variant;CLNVCSO=SO:0001483;GENEINFO=SAMHD1:25939;MC=SO:0001583|missense_variant,SO:0001627|intron_variant;ORIGIN=1;Pangolin=ENSG00000101347.10|-21:0.0|32:-0.02
chr20	36898537	1005901	T	G	.	.	ALLELEID=998999;CLNDN=Aicardi_Goutieres_syndrome_5;CLNDISDB=MONDO:MONDO:0013059,MedGen:C2749659,OMIM:612952;CLNHGVS=NC_000020.11:g.36898537T>G;CLNREVSTAT=criteria_provided,_single_submitter;CLNSIG=Uncertain_significance;CLNVC=single_nucleotide_variant;CLNVCSO=SO:0001483;GENEINFO=SAMHD1:25939;MC=SO:0001583|missense_variant,SO:0001627|intron_variant;ORIGIN=1;Pangolin=ENSG00000101347.10|7:0.0|-2:-0.0
chr20	36904177	949231	C	G	.	.	ALLELEID=929175;CLNDN=Aicardi_Goutieres_syndrome_5;CLNDISDB=MONDO:MONDO:0013059,MedGen:C2749659,OMIM:612952;CLNHGVS=NC_000020.11:g.36904177C>G;CLNREVSTAT=criteria_provided,_single_submitter;CLNSIG=Uncertain_significance;CLNVC=single_nucleotide_variant;CLNVCSO=SO:0001483;GENEINFO=SAMHD1:25939;MC=SO:0001583|missense_variant;ORIGIN=1;Pangolin=ENSG00000101347.10|-20:0.01|-14:-0.0
chr20	36904189	972549	C	T	.	.	ALLELEID=958830;CLNDN=Aicardi_Goutieres_syndrome_5;CLNDISDB=MONDO:MONDO:0013059,MedGen:C2749659,OMIM:612952;CLNHGVS=NC_000020.11:g.36904189C>T;CLNREVSTAT=criteria_provided,_single_submitter;CLNSIG=Uncertain_significance;CLNVC=single_nucleotide_variant;CLNVCSO=SO:0001483;GENEINFO=SAMHD1:25939;MC=SO:0001583|missense_variant;ORIGIN=1;Pangolin=ENSG00000101347.10|-36:0.0|-32:-0.01
chr20	36904207	662872	G	A	.	.	ALLELEID=648646;CLNDN=Aicardi_Goutieres_syndrome_5;CLNDISDB=MONDO:MONDO:0013059,MedGen:C2749659,OMIM:612952;CLNHGVS=NC_000020.11:g.36904207G>A;CLNREVSTAT=criteria_provided,_single_submitter;CLNSIG=Uncertain_significance;CLNVC=single_nucleotide_variant;CLNVCSO=SO:0001483;GENEINFO=SAMHD1:25939;MC=SO:0001583|missense_variant;ORIGIN=1;RS=886645360;Pangolin=ENSG00000101347.10|39:0.0|-50:-0.0
chr20	36904215	582618	C	T	.	.	AF_EXAC=2e-05;AF_TGP=0.0002;ALLELEID=575091;CLNDN=Aicardi_Goutieres_syndrome_5|Chilblain_lupus_2;CLNDISDB=MONDO:MONDO:0013059,MedGen:C2749659,OMIM:612952|MONDO:MONDO:0013739,MedGen:C3280721,OMIM:614415;CLNHGVS=NC_000020.11:g.36904215C>T;CLNREVSTAT=criteria_provided,_conflicting_interpretations;CLNSIG=Conflicting_interpretations_of_pathogenicity;CLNSIGCONF=Benign(1),Uncertain_significance(3);CLNVC=single_nucleotide_variant;CLNVCSO=SO:0001483;CLNVI=Illumina_Clinical_Services_Laboratory,Illumina:1368674;GENEINFO=SAMHD1:25939;MC=SO:0001583|missense_variant;ORIGIN=1;RS=373079404;Pangolin=ENSG00000101347.10|31:0.01|34:-0.02
chr20	36904216	898905	T	C	.	.	ALLELEID=886066;CLNDN=Aicardi_Goutieres_syndrome_5|Chilblain_lupus_2;CLNDISDB=MONDO:MONDO:0013059,MedGen:C2749659,OMIM:612952|MONDO:MONDO:0013739,MedGen:C3280721,OMIM:614415;CLNHGVS=NC_000020.11:g.36904216T>C;CLNREVSTAT=criteria_provided,_single_submitter;CLNSIG=Uncertain_significance;CLNVC=single_nucleotide_variant;CLNVCSO=SO:0001483;CLNVI=Illumina_Clinical_Services_Laboratory,Illumina:556357;GENEINFO=SAMHD1:25939;MC=SO:0001583|missense_variant;ORIGIN=1;Pangolin=ENSG00000101347.10|33:0.01|7:-0.0
chr20	36905352	895945	C	A	.	.	ALLELEID=887457;CLNDN=Aicardi_Goutieres_syndrome_5|Chilblain_lupus_2;CLNDISDB=MONDO:MONDO:0013059,MedGen:C2749659,OMIM:612952|MONDO:MONDO:0013739,MedGen:C3280721,OMIM:614415;CLNHGVS=NC_000020.11:g.36905352C>A;CLNREVSTAT=criteria_provided,_single_submitter;CLNSIG=Uncertain_significance;CLNVC=single_nucleotide_variant;CLNVCSO=SO:0001483;CLNVI=Illumina_Clinical_Services_Laboratory,Illumina:1398688;GENEINFO=SAMHD1:25939;MC=SO:0001627|intron_variant;ORIGIN=1;Pangolin=ENSG00000101347.10|12:0.03|50:-0.0
chr20	36905359	649187	C	A	.	.	ALLELEID=653541;CLNDN=Aicardi_Goutieres_syndrome_5;CLNDISDB=MONDO:MONDO:0013059,MedGen:C2749659,OMIM:612952;CLNHGVS=NC_000020.11:g.36905359C>A;CLNREVSTAT=criteria_provided,_single_submitter;CLNSIG=Uncertain_significance;CLNVC=single_nucleotide_variant;CLNVCSO=SO:0001483;GENEINFO=SAMHD1:25939;MC=SO:0001627|intron_variant;ORIGIN=1;RS=1601119476;Pangolin=ENSG00000101347.10|43:0.0|5:-0.97
chr20	36905381	338343	G	T	.	.	AF_ESP=0.00015;AF_EXAC=5e-05;ALLELEID=349941;CLNDN=Aicardi_Goutieres_syndrome_5|Chilblain_lupus_2|Aicardi_Goutieres_syndrome;CLNDISDB=MONDO:MONDO:0013059,MedGen:C2749659,OMIM:612952|MONDO:MONDO:0013739,MedGen:C3280721,OMIM:614415|MONDO:MONDO:0018866,MedGen:C0393591,OMIM:PS225750,Orphanet:ORPHA51,SNOMED_CT:230312006;CLNHGVS=NC_000020.11:g.36905381G>T;CLNREVSTAT=criteria_provided,_conflicting_interpretations;CLNSIG=Conflicting_interpretations_of_pathogenicity;CLNSIGCONF=Likely_benign(1),Uncertain_significance(2);CLNVC=single_nucleotide_variant;CLNVCSO=SO:0001483;CLNVI=Illumina_Clinical_Services_Laboratory,Illumina:440826;GENEINFO=SAMHD1:25939;MC=SO:0001583|missense_variant;ORIGIN=1;RS=142393072;Pangolin=ENSG00000101347.10|29:0.0|-17:-0.01
chr20	36905390	1045658	G	T	.	.	ALLELEID=1034691;CLNDN=Aicardi_Goutieres_syndrome_5;CLNDISDB=MONDO:MONDO:0013059,MedGen:C2749659,OMIM:612952;CLNHGVS=NC_000020.11:g.36905390G>T;CLNREVSTAT=criteria_provided,_single_submitter;CLNSIG=Uncertain_significance;CLNVC=single_nucleotide_variant;CLNVCSO=SO:0001483;GENEINFO=SAMHD1:25939;MC=SO:0001583|missense_variant;ORIGIN=1;Pangolin=ENSG00000101347.10|20:0.0|-26:-0.01
chr20	36905422	809248	C	T	.	.	ALLELEID=797981;CLNDN=not_provided;CLNDISDB=MedGen:CN517202;CLNHGVS=NC_000020.11:g.36905422C>T;CLNREVSTAT=criteria_provided,_single_submitter;CLNSIG=Uncertain_significance;CLNVC=single_nucleotide_variant;CLNVCSO=SO:0001483;GENEINFO=SAMHD1:25939;MC=SO:0001583|missense_variant;ORIGIN=1;RS=928144229;Pangolin=ENSG00000101347.10|-14:0.0|-12:-0.0
chr20	36905449	895946	C	T	.	.	ALLELEID=886067;CLNDN=Aicardi_Goutieres_syndrome_5|Chilblain_lupus_2;CLNDISDB=MONDO:MONDO:0013059,MedGen:C2749659,OMIM:612952|MONDO:MONDO:0013739,MedGen:C3280721,OMIM:614415;CLNHGVS=NC_000020.11:g.36905449C>T;CLNREVSTAT=criteria_provided,_conflicting_interpretations;CLNSIG=Conflicting_interpretations_of_pathogenicity;CLNSIGCONF=Benign(1),Uncertain_significance(2);CLNVC=single_nucleotide_variant;CLNVCSO=SO:0001483;CLNVI=Illumina_Clinical_Services_Laboratory,Illumina:780292;GENEINFO=SAMHD1:25939;MC=SO:0001583|missense_variant;ORIGIN=1;Pangolin=ENSG00000101347.10|-3:0.0|-39:-0.0
chr20	36905450	126406	G	A	.	.	ALLELEID=131939;CLNDN=Aicardi_Goutieres_syndrome_5;CLNDISDB=MONDO:MONDO:0013059,MedGen:C2749659,OMIM:612952;CLNHGVS=NC_000020.11:g.36905450G>A;CLNREVSTAT=criteria_provided,_conflicting_interpretations;CLNSIG=Conflicting_interpretations_of_pathogenicity;CLNSIGCONF=Pathogenic(1),Uncertain_significance(1);CLNVC=single_nucleotide_variant;CLNVCSO=SO:0001483;CLNVI=Illumina_Clinical_Services_Laboratory,Illumina:908394;GENEINFO=SAMHD1:25939;MC=SO:0001587|nonsense;ORIGIN=1;RS=369587937;Pangolin=ENSG00000101347.10|33:-0.0|-40:-0.0
chr20	36905453	571731	C	G	.	.	ALLELEID=572886;CLNDN=Aicardi_Goutieres_syndrome_5;CLNDISDB=MONDO:MONDO:0013059,MedGen:C2749659,OMIM:612952;CLNHGVS=NC_000020.11:g.36905453C>G;CLNREVSTAT=criteria_provided,_single_submitter;CLNSIG=Uncertain_significance;CLNVC=single_nucleotide_variant;CLNVCSO=SO:0001483;GENEINFO=SAMHD1:25939;MC=SO:0001583|missense_variant;ORIGIN=1;RS=1311797673;Pangolin=ENSG00000101347.10|2:0.0|50:-0.09
chr20	36905481	559589	T	A	.	.	ALLELEID=550312;CLNDN=Aicardi_Goutieres_syndrome_5;CLNDISDB=MONDO:MONDO:0013059,MedGen:C2749659,OMIM:612952;CLNHGVS=NC_000020.11:g.36905481T>A;CLNREVSTAT=criteria_provided,_single_submitter;CLNSIG=Uncertain_significance;CLNVC=single_nucleotide_variant;CLNVCSO=SO:0001483;GENEINFO=SAMHD1:25939;MC=SO:0001583|missense_variant;ORIGIN=4;RS=1356154563;Pangolin=ENSG00000101347.10|-26:0.0|22:-0.01
chr20	36905508	895947	C	T	.	.	ALLELEID=887458;CLNDN=Aicardi_Goutieres_syndrome_5|Chilblain_lupus_2;CLNDISDB=MONDO:MONDO:0013059,MedGen:C2749659,OMIM:612952|MONDO:MONDO:0013739,MedGen:C3280721,OMIM:614415;CLNHGVS=NC_000020.11:g.36905508C>T;CLNREVSTAT=criteria_provided,_single_submitter;CLNSIG=Uncertain_significance;CLNVC=single_nucleotide_variant;CLNVCSO=SO:0001483;CLNVI=Illumina_Clinical_Services_Laboratory,Illumina:841864;GENEINFO=SAMHD1:25939;MC=SO:0001627|intron_variant;ORIGIN=1;Pangolin=ENSG00000101347.10|-2:0.91|-5:-0.55
chr20	36911229	852677	G	C	.	.	ALLELEID=848367;CLNDN=Aicardi_Goutieres_syndrome_5;CLNDISDB=MONDO:MONDO:0013059,MedGen:C2749659,OMIM:612952;CLNHGVS=NC_000020.11:g.36911229G>C;CLNREVSTAT=criteria_provided,_single_submitter;CLNSIG=Uncertain_significance;CLNVC=single_nucleotide_variant;CLNVCSO=SO:0001483;GENEINFO=SAMHD1:25939;MC=SO:0001583|missense_variant;ORIGIN=1;Pangolin=ENSG00000101347.10|1:0.01|-25:-0.0
chr20	36911230	582521	T	A	.	.	AF_EXAC=2e-05;ALLELEID=575093;CLNDN=Aicardi_Goutieres_syndrome_5;CLNDISDB=MONDO:MONDO:0013059,MedGen:C2749659,OMIM:612952;CLNHGVS=NC_000020.11:g.36911230T>A;CLNREVSTAT=criteria_provided,_single_submitter;CLNSIG=Uncertain_significance;CLNVC=single_nucleotide_variant;CLNVCSO=SO:0001483;GENEINFO=SAMHD1:25939;MC=SO:0001583|missense_variant;ORIGIN=1;RS=754153159;Pangolin=ENSG00000101347.10|-26:0.0|-12:-0.0
chr20	36911266	958355	G	A	.	.	ALLELEID=951087;CLNDN=Aicardi_Goutieres_syndrome_5;CLNDISDB=MONDO:MONDO:0013059,MedGen:C2749659,OMIM:612952;CLNHGVS=NC_000020.11:g.36911266G>A;CLNREVSTAT=criteria_provided,_single_submitter;CLNSIG=Uncertain_significance;CLNVC=single_nucleotide_variant;CLNVCSO=SO:0001483;GENEINFO=SAMHD1:25939;MC=SO:0001583|missense_variant;ORIGIN=1;Pangolin=ENSG00000101347.10|-13:0.0|-48:-0.01
chr20	36911314	663101	T	C	.	.	ALLELEID=648647;CLNDN=Aicardi_Goutieres_syndrome_5;CLNDISDB=MONDO:MONDO:0013059,MedGen:C2749659,OMIM:612952;CLNHGVS=NC_000020.11:g.36911314T>C;CLNREVSTAT=criteria_provided,_single_submitter;CLNSIG=Uncertain_significance;CLNVC=single_nucleotide_variant;CLNVCSO=SO:0001483;GENEINFO=SAMHD1:25939;MC=SO:0001583|missense_variant;ORIGIN=1;RS=1338752164;Pangolin=ENSG00000101347.10|19:0.0|-7:-0.01
chr20	36912519	1017517	G	A	.	.	ALLELEID=1014118;CLNDN=Aicardi_Goutieres_syndrome_5;CLNDISDB=MONDO:MONDO:0013059,MedGen:C2749659,OMIM:612952;CLNHGVS=NC_000020.11:g.36912519G>A;CLNREVSTAT=criteria_provided,_single_submitter;CLNSIG=Uncertain_significance;CLNVC=single_nucleotide_variant;CLNVCSO=SO:0001483;GENEINFO=SAMHD1:25939;MC=SO:0001583|missense_variant;ORIGIN=1;Pangolin=ENSG00000101347.10|-20:0.0|33:-0.01
chr20	36912521	845675	G	T	.	.	ALLELEID=848368;CLNDN=Aicardi_Goutieres_syndrome_5;CLNDISDB=MONDO:MONDO:0013059,MedGen:C2749659,OMIM:612952;CLNHGVS=NC_000020.11:g.36912521G>T;CLNREVSTAT=criteria_provided,_single_submitter;CLNSIG=Uncertain_significance;CLNVC=single_nucleotide_variant;CLNVCSO=SO:0001483;GENEINFO=SAMHD1:25939;MC=SO:0001583|missense_variant;ORIGIN=1;Pangolin=ENSG00000101347.10|27:0.0|1:-0.0
chr20	36912534	845094	C	T	.	.	ALLELEID=848369;CLNDN=Aicardi_Goutieres_syndrome_5|Aicardi_Goutieres_syndrome;CLNDISDB=MONDO:MONDO:0013059,MedGen:C2749659,OMIM:612952|MONDO:MONDO:0018866,MedGen:C0393591,OMIM:PS225750,Orphanet:ORPHA51,SNOMED_CT:230312006;CLNHGVS=NC_000020.11:g.36912534C>T;CLNREVSTAT=criteria_provided,_single_submitter;CLNSIG=Uncertain_significance;CLNVC=single_nucleotide_variant;CLNVCSO=SO:0001483;GENEINFO=SAMHD1:25939;MC=SO:0001583|missense_variant;ORIGIN=1;Pangolin=ENSG00000101347.10|-35:0.0|18:-0.01
chr20	36916742	636683	G	A	.	.	AF_EXAC=1e-05;ALLELEID=624677;CLNDN=Aicardi_Goutieres_syndrome_5|not_provided;CLNDISDB=MONDO:MONDO:0013059,MedGen:C2749659,OMIM:612952|MedGen:CN517202;CLNHGVS=NC_000020.11:g.36916742G>A;CLNREVSTAT=criteria_provided,_multiple_submitters,_no_conflicts;CLNSIG=Uncertain_significance;CLNVC=single_nucleotide_variant;CLNVCSO=SO:0001483;GENEINFO=SAMHD1:25939;MC=SO:0001583|missense_variant;ORIGIN=1;RS=761561066;Pangolin=ENSG00000101347.10|-14:0.0|-20:-0.03
chr20	36916747	338344	T	G	.	.	ALLELEID=335361;CLNDN=Aicardi_Goutieres_syndrome_5|Chilblain_lupus_2;CLNDISDB=MONDO:MONDO:0013059,MedGen:C2749659,OMIM:612952|MONDO:MONDO:0013739,MedGen:C3280721,OMIM:614415;CLNHGVS=NC_000020.11:g.36916747T>G;CLNREVSTAT=criteria_provided,_single_submitter;CLNSIG=Uncertain_significance;CLNVC=single_nucleotide_variant;CLNVCSO=SO:0001483;CLNVI=Illumina_Clinical_Services_Laboratory,Illumina:710077;GENEINFO=SAMHD1:25939;MC=SO:0001583|missense_variant;ORIGIN=1;RS=886056648;Pangolin=ENSG00000101347.10|-25:0.0|0:-0.0
chr20	36916751	1044228	T	C	.	.	ALLELEID=1034692;CLNDN=Aicardi_Goutieres_syndrome_5;CLNDISDB=MONDO:MONDO:0013059,MedGen:C2749659,OMIM:612952;CLNHGVS=NC_000020.11:g.36916751T>C;CLNREVSTAT=criteria_provided,_single_submitter;CLNSIG=Uncertain_significance;CLNVC=single_nucleotide_variant;CLNVCSO=SO:0001483;GENEINFO=SAMHD1:25939;MC=SO:0001583|missense_variant;ORIGIN=1;Pangolin=ENSG00000101347.10|-29:0.01|-23:-0.0
chr20	36916769	896227	G	A	.	.	ALLELEID=886068;CLNDN=Aicardi_Goutieres_syndrome_5|Chilblain_lupus_2;CLNDISDB=MONDO:MONDO:0013059,MedGen:C2749659,OMIM:612952|MONDO:MONDO:0013739,MedGen:C3280721,OMIM:614415;CLNHGVS=NC_000020.11:g.36916769G>A;CLNREVSTAT=criteria_provided,_single_submitter;CLNSIG=Uncertain_significance;CLNVC=single_nucleotide_variant;CLNVCSO=SO:0001483;CLNVI=Illumina_Clinical_Services_Laboratory,Illumina:920854;GENEINFO=SAMHD1:25939;MC=SO:0001583|missense_variant;ORIGIN=1;Pangolin=ENSG00000101347.10|2:0.0|-47:-0.02
chr20	36916786	966467	C	T	.	.	ALLELEID=958831;CLNDN=Aicardi_Goutieres_syndrome_5;CLNDISDB=MONDO:MONDO:0013059,MedGen:C2749659,OMIM:612952;CLNHGVS=NC_000020.11:g.36916786C>T;CLNREVSTAT=criteria_provided,_single_submitter;CLNSIG=Uncertain_significance;CLNVC=single_nucleotide_variant;CLNVCSO=SO:0001483;GENEINFO=SAMHD1:25939;MC=SO:0001583|missense_variant;ORIGIN=1;Pangolin=ENSG00000101347.10|-2:0.0|44:-0.01
chr20	36916787	1029401	G	A	.	.	ALLELEID=1018693;CLNDN=Aicardi_Goutieres_syndrome_5;CLNDISDB=MONDO:MONDO:0013059,MedGen:C2749659,OMIM:612952;CLNHGVS=NC_000020.11:g.36916787G>A;CLNREVSTAT=criteria_provided,_single_submitter;CLNSIG=Uncertain_significance;CLNVC=single_nucleotide_variant;CLNVCSO=SO:0001483;GENEINFO=SAMHD1:25939;MC=SO:0001583|missense_variant;ORIGIN=0;Pangolin=ENSG00000101347.10|2:0.0|43:-0.01
chr20	36916791	738990	G	A	.	.	AF_EXAC=2e-05;ALLELEID=757496;CLNDN=Aicardi_Goutieres_syndrome_5|Chilblain_lupus_2|Aicardi_Goutieres_syndrome;CLNDISDB=MONDO:MONDO:0013059,MedGen:C2749659,OMIM:612952|MONDO:MONDO:0013739,MedGen:C3280721,OMIM:614415|MONDO:MONDO:0018866,MedGen:C0393591,OMIM:PS225750,Orphanet:ORPHA51,SNOMED_CT:230312006;CLNHGVS=NC_000020.11:g.36916791G>A;CLNREVSTAT=criteria_provided,_conflicting_interpretations;CLNSIG=Conflicting_interpretations_of_pathogenicity;CLNSIGCONF=Likely_benign(2),Uncertain_significance(1);CLNVC=single_nucleotide_variant;CLNVCSO=SO:0001483;CLNVI=Illumina_Clinical_Services_Laboratory,Illumina:136192;GENEINFO=SAMHD1:25939;MC=SO:0001819|synonymous_variant;ORIGIN=1;RS=775726168;Pangolin=ENSG00000101347.10|-35:0.0|39:-0.01
chr20	36916794	896228	A	G	.	.	ALLELEID=886069;CLNDN=Aicardi_Goutieres_syndrome_5|Chilblain_lupus_2;CLNDISDB=MONDO:MONDO:0013059,MedGen:C2749659,OMIM:612952|MONDO:MONDO:0013739,MedGen:C3280721,OMIM:614415;CLNHGVS=NC_000020.11:g.36916794A>G;CLNREVSTAT=criteria_provided,_single_submitter;CLNSIG=Uncertain_significance;CLNVC=single_nucleotide_variant;CLNVCSO=SO:0001483;CLNVI=Illumina_Clinical_Services_Laboratory,Illumina:1354771;GENEINFO=SAMHD1:25939;MC=SO:0001819|synonymous_variant;ORIGIN=1;Pangolin=ENSG00000101347.10|36:0.0|-7:-0.0
chr20	36916969	897830	G	A	.	.	ALLELEID=886070;CLNDN=Aicardi_Goutieres_syndrome_5|Chilblain_lupus_2;CLNDISDB=MONDO:MONDO:0013059,MedGen:C2749659,OMIM:612952|MONDO:MONDO:0013739,MedGen:C3280721,OMIM:614415;CLNHGVS=NC_000020.11:g.36916969G>A;CLNREVSTAT=criteria_provided,_single_submitter;CLNSIG=Uncertain_significance;CLNVC=single_nucleotide_variant;CLNVCSO=SO:0001483;CLNVI=Illumina_Clinical_Services_Laboratory,Illumina:664601;GENEINFO=SAMHD1:25939;MC=SO:0001819|synonymous_variant;ORIGIN=1;Pangolin=ENSG00000101347.10|-21:0.0|-20:-0.31
chr20	36917001	853447	C	G	.	.	ALLELEID=848371;CLNDN=Aicardi_Goutieres_syndrome_5;CLNDISDB=MONDO:MONDO:0013059,MedGen:C2749659,OMIM:612952;CLNHGVS=NC_000020.11:g.36917001C>G;CLNREVSTAT=criteria_provided,_single_submitter;CLNSIG=Uncertain_significance;CLNVC=single_nucleotide_variant;CLNVCSO=SO:0001483;GENEINFO=SAMHD1:25939;MC=SO:0001583|missense_variant;ORIGIN=1;Pangolin=ENSG00000101347.10|48:0.14|-1:-0.0
chr20	36917013	1021389	G	C	.	.	ALLELEID=1014119;CLNDN=Aicardi_Goutieres_syndrome_5;CLNDISDB=MONDO:MONDO:0013059,MedGen:C2749659,OMIM:612952;CLNHGVS=NC_000020.11:g.36917013G>C;CLNREVSTAT=criteria_provided,_single_submitter;CLNSIG=Uncertain_significance;CLNVC=single_nucleotide_variant;CLNVCSO=SO:0001483;GENEINFO=SAMHD1:25939;MC=SO:0001583|missense_variant;ORIGIN=1;Pangolin=ENSG00000101347.10|36:0.17|-13:-0.0
chr20	36919376	338345	G	A	.	.	AF_ESP=8e-05;ALLELEID=349943;CLNDN=Aicardi_Goutieres_syndrome_5|Chilblain_lupus_2;CLNDISDB=MONDO:MONDO:0013059,MedGen:C2749659,OMIM:612952|MONDO:MONDO:0013739,MedGen:C3280721,OMIM:614415;CLNHGVS=NC_000020.11:g.36919376G>A;CLNREVSTAT=criteria_provided,_single_submitter;CLNSIG=Uncertain_significance;CLNVC=single_nucleotide_variant;CLNVCSO=SO:0001483;CLNVI=Illumina_Clinical_Services_Laboratory,Illumina:99266;GENEINFO=SAMHD1:25939;MC=SO:0001819|synonymous_variant;ORIGIN=1;RS=17853622;Pangolin=ENSG00000101347.10|19:0.0|32:-0.0
chr20	36919385	639600	T	A	.	.	AF_ESP=8e-05;AF_EXAC=6e-05;ALLELEID=648648;CLNDN=Aicardi_Goutieres_syndrome_5|Aicardi_Goutieres_syndrome;CLNDISDB=MONDO:MONDO:0013059,MedGen:C2749659,OMIM:612952|MONDO:MONDO:0018866,MedGen:C0393591,OMIM:PS225750,Orphanet:ORPHA51,SNOMED_CT:230312006;CLNHGVS=NC_000020.11:g.36919385T>A;CLNREVSTAT=criteria_provided,_single_submitter;CLNSIG=Uncertain_significance;CLNVC=single_nucleotide_variant;CLNVCSO=SO:0001483;GENEINFO=SAMHD1:25939;MC=SO:0001583|missense_variant;ORIGIN=1;RS=202019609;Pangolin=ENSG00000101347.10|-21:0.0|23:-0.0
chr20	36919395	936218	C	T	.	.	ALLELEID=938970;CLNDN=Aicardi_Goutieres_syndrome_5;CLNDISDB=MONDO:MONDO:0013059,MedGen:C2749659,OMIM:612952;CLNHGVS=NC_000020.11:g.36919395C>T;CLNREVSTAT=criteria_provided,_single_submitter;CLNSIG=Uncertain_significance;CLNVC=single_nucleotide_variant;CLNVCSO=SO:0001483;GENEINFO=SAMHD1:25939;MC=SO:0001583|missense_variant;ORIGIN=1;Pangolin=ENSG00000101347.10|-31:0.0|13:-0.0
chr20	36919424	991698	A	G	.	.	ALLELEID=980020;CLNDN=Aicardi_Goutieres_syndrome;CLNDISDB=MONDO:MONDO:0018866,MedGen:C0393591,OMIM:PS225750,Orphanet:ORPHA51,SNOMED_CT:230312006;CLNHGVS=NC_000020.11:g.36919424A>G;CLNREVSTAT=no_assertion_criteria_provided;CLNSIG=Uncertain_significance;CLNVC=single_nucleotide_variant;CLNVCSO=SO:0001483;GENEINFO=SAMHD1:25939;MC=SO:0001819|synonymous_variant;ORIGIN=1;Pangolin=ENSG00000101347.10|38:0.0|-16:-0.0
chr20	36919483	644122	T	C	.	.	AF_EXAC=2e-05;ALLELEID=648649;CLNDN=Aicardi_Goutieres_syndrome_5;CLNDISDB=MONDO:MONDO:0013059,MedGen:C2749659,OMIM:612952;CLNHGVS=NC_000020.11:g.36919483T>C;CLNREVSTAT=criteria_provided,_single_submitter;CLNSIG=Uncertain_significance;CLNVC=single_nucleotide_variant;CLNVCSO=SO:0001483;GENEINFO=SAMHD1:25939;MC=SO:0001583|missense_variant;ORIGIN=1;RS=754150741;Pangolin=ENSG00000101347.10|3:0.0|-21:-0.0
chr20	36919488	649943	T	G	.	.	AF_EXAC=2e-05;ALLELEID=648650;CLNDN=Aicardi_Goutieres_syndrome_5;CLNDISDB=MONDO:MONDO:0013059,MedGen:C2749659,OMIM:612952;CLNHGVS=NC_000020.11:g.36919488T>G;CLNREVSTAT=criteria_provided,_single_submitter;CLNSIG=Uncertain_significance;CLNVC=single_nucleotide_variant;CLNVCSO=SO:0001483;GENEINFO=SAMHD1:25939;MC=SO:0001583|missense_variant;ORIGIN=1;RS=757614478;Pangolin=ENSG00000101347.10|-26:0.0|-2:-0.0
chr20	36919530	338346	T	C	.	.	AF_ESP=8e-05;AF_EXAC=6e-05;ALLELEID=349944;CLNDN=Aicardi_Goutieres_syndrome_5|Chilblain_lupus_2;CLNDISDB=MONDO:MONDO:0013059,MedGen:C2749659,OMIM:612952|MONDO:MONDO:0013739,MedGen:C3280721,OMIM:614415;CLNHGVS=NC_000020.11:g.36919530T>C;CLNREVSTAT=criteria_provided,_conflicting_interpretations;CLNSIG=Conflicting_interpretations_of_pathogenicity;CLNSIGCONF=Likely_benign(1),Uncertain_significance(1);CLNVC=single_nucleotide_variant;CLNVCSO=SO:0001483;CLNVI=Illumina_Clinical_Services_Laboratory,Illumina:665911;GENEINFO=SAMHD1:25939;MC=SO:0001627|intron_variant;ORIGIN=1;RS=200458478;Pangolin=ENSG00000101347.10|-11:0.0|-2:-0.0
chr20	36927177	943162	C	T	.	.	ALLELEID=940508;CLNDN=Aicardi_Goutieres_syndrome_5;CLNDISDB=MONDO:MONDO:0013059,MedGen:C2749659,OMIM:612952;CLNHGVS=NC_000020.11:g.36927177C>T;CLNREVSTAT=criteria_provided,_single_submitter;CLNSIG=Uncertain_significance;CLNVC=single_nucleotide_variant;CLNVCSO=SO:0001483;GENEINFO=SAMHD1:25939;MC=SO:0001627|intron_variant;ORIGIN=1;Pangolin=ENSG00000101347.10|-46:0.07|5:-0.54
chr20	36927182	583260	C	A	.	.	ALLELEID=575094;CLNDN=Aicardi_Goutieres_syndrome_5;CLNDISDB=MONDO:MONDO:0013059,MedGen:C2749659,OMIM:612952;CLNHGVS=NC_000020.11:g.36927182C>A;CLNREVSTAT=criteria_provided,_single_submitter;CLNSIG=Uncertain_significance;CLNVC=single_nucleotide_variant;CLNVCSO=SO:0001483;GENEINFO=SAMHD1:25939;MC=SO:0001819|synonymous_variant;ORIGIN=1;RS=763408711;Pangolin=ENSG00000101347.10|12:0.04|0:-0.37
chr20	36927198	1008569	G	A	.	.	ALLELEID=999000;CLNDN=Aicardi_Goutieres_syndrome_5;CLNDISDB=MONDO:MONDO:0013059,MedGen:C2749659,OMIM:612952;CLNHGVS=NC_000020.11:g.36927198G>A;CLNREVSTAT=criteria_provided,_single_submitter;CLNSIG=Uncertain_significance;CLNVC=single_nucleotide_variant;CLNVCSO=SO:0001483;GENEINFO=SAMHD1:25939;MC=SO:0001583|missense_variant;ORIGIN=1;Pangolin=ENSG00000101347.10|-4:0.0|-16:-0.0
chr20	36927210	652061	G	A	.	.	ALLELEID=648652;CLNDN=Aicardi_Goutieres_syndrome_5;CLNDISDB=MONDO:MONDO:0013059,MedGen:C2749659,OMIM:612952;CLNHGVS=NC_000020.11:g.36927210G>A;CLNREVSTAT=criteria_provided,_single_submitter;CLNSIG=Uncertain_significance;CLNVC=single_nucleotide_variant;CLNVCSO=SO:0001483;GENEINFO=SAMHD1:25939;MC=SO:0001583|missense_variant;ORIGIN=1;RS=1601138159;Pangolin=ENSG00000101347.10|-28:0.0|42:-0.0
chr20	36930760	4066	C	T	.	.	AF_EXAC=1e-05;ALLELEID=19105;CLNDN=Aicardi_Goutieres_syndrome_5;CLNDISDB=MONDO:MONDO:0013059,MedGen:C2749659,OMIM:612952;CLNHGVS=NC_000020.11:g.36930760C>T;CLNREVSTAT=criteria_provided,_single_submitter;CLNSIG=Uncertain_significance;CLNVC=single_nucleotide_variant;CLNVCSO=SO:0001483;CLNVI=OMIM_Allelic_Variant:606754.0001;GENEINFO=SAMHD1:25939;MC=SO:0001583|missense_variant;ORIGIN=1;RS=121434516;Pangolin=ENSG00000101347.10|-7:0.02|0:-0.42
chr20	36930775	654950	G	A	.	.	ALLELEID=648654;CLNDN=Aicardi_Goutieres_syndrome_5;CLNDISDB=MONDO:MONDO:0013059,MedGen:C2749659,OMIM:612952;CLNHGVS=NC_000020.11:g.36930775G>A;CLNREVSTAT=criteria_provided,_single_submitter;CLNSIG=Uncertain_significance;CLNVC=single_nucleotide_variant;CLNVCSO=SO:0001483;GENEINFO=SAMHD1:25939;MC=SO:0001583|missense_variant;ORIGIN=1;RS=1053324143;Pangolin=ENSG00000101347.10|40:0.0|-15:-0.0
chr20	36930783	30605	A	T	.	.	AF_ESP=8e-05;AF_EXAC=2e-05;ALLELEID=39562;CLNDN=Aicardi_Goutieres_syndrome_5|Chilblain_lupus_2|Aicardi_Goutieres_syndrome;CLNDISDB=MONDO:MONDO:0013059,MedGen:C2749659,OMIM:612952|MONDO:MONDO:0013739,MedGen:C3280721,OMIM:614415|MONDO:MONDO:0018866,MedGen:C0393591,OMIM:PS225750,Orphanet:ORPHA51,SNOMED_CT:230312006;CLNHGVS=NC_000020.11:g.36930783A>T;CLNREVSTAT=criteria_provided,_conflicting_interpretations;CLNSIG=Conflicting_interpretations_of_pathogenicity;CLNSIGCONF=Likely_pathogenic(3),Pathogenic(1),Uncertain_significance(1);CLNVC=single_nucleotide_variant;CLNVCSO=SO:0001483;CLNVI=Illumina_Clinical_Services_Laboratory,Illumina:304034|OMIM_Allelic_Variant:606754.0011|UniProtKB_(protein):Q9Y3Z3#VAR_058485;GENEINFO=SAMHD1:25939;MC=SO:0001583|missense_variant;ORIGIN=5;RS=138603088;Pangolin=ENSG00000101347.10|-23:0.0|1:-0.0
chr20	36930814	592135	T	C	.	.	ALLELEID=583131;CLNDN=Aicardi_Goutieres_syndrome_5;CLNDISDB=MONDO:MONDO:0013059,MedGen:C2749659,OMIM:612952;CLNHGVS=NC_000020.11:g.36930814T>C;CLNREVSTAT=no_assertion_criteria_provided;CLNSIG=Uncertain_significance;CLNVC=single_nucleotide_variant;CLNVCSO=SO:0001483;GENEINFO=SAMHD1:25939;MC=SO:0001583|missense_variant;ORIGIN=1;RS=1303667371;Pangolin=ENSG00000101347.10|1:0.97|-30:-0.0
chr20	36930823	844951	C	G	.	.	ALLELEID=848373;CLNDN=Aicardi_Goutieres_syndrome_5;CLNDISDB=MONDO:MONDO:0013059,MedGen:C2749659,OMIM:612952;CLNHGVS=NC_000020.11:g.36930823C>G;CLNREVSTAT=criteria_provided,_single_submitter;CLNSIG=Uncertain_significance;CLNVC=single_nucleotide_variant;CLNVCSO=SO:0001483;GENEINFO=SAMHD1:25939;MC=SO:0001583|missense_variant;ORIGIN=1;Pangolin=ENSG00000101347.10|-3:0.0|-39:-0.0
chr20	36930839	946301	C	T	.	.	ALLELEID=929177;CLNDN=Aicardi_Goutieres_syndrome_5;CLNDISDB=MONDO:MONDO:0013059,MedGen:C2749659,OMIM:612952;CLNHGVS=NC_000020.11:g.36930839C>T;CLNREVSTAT=criteria_provided,_single_submitter;CLNSIG=Uncertain_significance;CLNVC=single_nucleotide_variant;CLNVCSO=SO:0001483;GENEINFO=SAMHD1:25939;MC=SO:0001819|synonymous_variant;ORIGIN=1;Pangolin=ENSG00000101347.10|-1:0.0|36:-0.0
chr20	36930842	897831	T	A	.	.	ALLELEID=886071;CLNDN=Aicardi_Goutieres_syndrome_5|Chilblain_lupus_2;CLNDISDB=MONDO:MONDO:0013059,MedGen:C2749659,OMIM:612952|MONDO:MONDO:0013739,MedGen:C3280721,OMIM:614415;CLNHGVS=NC_000020.11:g.36930842T>A;CLNREVSTAT=criteria_provided,_single_submitter;CLNSIG=Uncertain_significance;CLNVC=single_nucleotide_variant;CLNVCSO=SO:0001483;CLNVI=Illumina_Clinical_Services_Laboratory,Illumina:879291;GENEINFO=SAMHD1:25939;MC=SO:0001819|synonymous_variant;ORIGIN=1;Pangolin=ENSG00000101347.10|33:0.0|33:-0.0
chr20	36930844	654205	C	T	.	.	ALLELEID=648655;CLNDN=Aicardi_Goutieres_syndrome_5;CLNDISDB=MONDO:MONDO:0013059,MedGen:C2749659,OMIM:612952;CLNHGVS=NC_000020.11:g.36930844C>T;CLNREVSTAT=criteria_provided,_single_submitter;CLNSIG=Uncertain_significance;CLNVC=single_nucleotide_variant;CLNVCSO=SO:0001483;GENEINFO=SAMHD1:25939;MC=SO:0001583|missense_variant;ORIGIN=1;RS=1455837248;Pangolin=ENSG00000101347.10|17:0.0|31:-0.01
chr20	36930868	520651	A	C	.	.	ALLELEID=512450;CLNDN=Inborn_genetic_diseases;CLNDISDB=MeSH:D030342,MedGen:C0950123;CLNHGVS=NC_000020.11:g.36930868A>C;CLNREVSTAT=criteria_provided,_single_submitter;CLNSIG=Uncertain_significance;CLNVC=single_nucleotide_variant;CLNVCSO=SO:0001483;GENEINFO=SAMHD1:25939;MC=SO:0001583|missense_variant;ORIGIN=1;RS=1555835829;Pangolin=ENSG00000101347.10|7:0.01|7:-0.0
chr20	36930874	840542	C	A	.	.	ALLELEID=848374;CLNDN=Aicardi_Goutieres_syndrome_5;CLNDISDB=MONDO:MONDO:0013059,MedGen:C2749659,OMIM:612952;CLNHGVS=NC_000020.11:g.36930874C>A;CLNREVSTAT=criteria_provided,_single_submitter;CLNSIG=Uncertain_significance;CLNVC=single_nucleotide_variant;CLNVCSO=SO:0001483;GENEINFO=SAMHD1:25939;MC=SO:0001583|missense_variant;ORIGIN=1;Pangolin=ENSG00000101347.10|1:0.01|-13:-0.0
chr20	36930875	661658	C	G	.	.	AF_EXAC=1e-05;ALLELEID=648656;CLNDN=Aicardi_Goutieres_syndrome_5|Aicardi_Goutieres_syndrome;CLNDISDB=MONDO:MONDO:0013059,MedGen:C2749659,OMIM:612952|MONDO:MONDO:0018866,MedGen:C0393591,OMIM:PS225750,Orphanet:ORPHA51,SNOMED_CT:230312006;CLNHGVS=NC_000020.11:g.36930875C>G;CLNREVSTAT=criteria_provided,_single_submitter;CLNSIG=Uncertain_significance;CLNVC=single_nucleotide_variant;CLNVCSO=SO:0001483;GENEINFO=SAMHD1:25939;MC=SO:0001819|synonymous_variant;ORIGIN=1;RS=767971429;Pangolin=ENSG00000101347.10|0:0.01|-14:-0.0
chr20	36935044	445524	A	G	.	.	AF_EXAC=1e-05;ALLELEID=438796;CLNDN=not_provided;CLNDISDB=MedGen:CN517202;CLNHGVS=NC_000020.11:g.36935044A>G;CLNREVSTAT=criteria_provided,_single_submitter;CLNSIG=Uncertain_significance;CLNVC=single_nucleotide_variant;CLNVCSO=SO:0001483;GENEINFO=SAMHD1:25939;MC=SO:0001583|missense_variant;ORIGIN=1;RS=765879627;Pangolin=ENSG00000101347.10|-15:0.01|40:-0.01
chr20	36935074	451011	T	C	.	.	ALLELEID=446233;CLNDN=not_provided;CLNDISDB=MedGen:CN517202;CLNHGVS=NC_000020.11:g.36935074T>C;CLNREVSTAT=criteria_provided,_single_submitter;CLNSIG=Uncertain_significance;CLNVC=single_nucleotide_variant;CLNVCSO=SO:0001483;GENEINFO=SAMHD1:25939;MC=SO:0001583|missense_variant;ORIGIN=1;RS=1306109528;Pangolin=ENSG00000101347.10|-45:0.0|10:-0.01
chr20	36935084	969744	C	G	.	.	ALLELEID=958832;CLNDN=Aicardi_Goutieres_syndrome_5;CLNDISDB=MONDO:MONDO:0013059,MedGen:C2749659,OMIM:612952;CLNHGVS=NC_000020.11:g.36935084C>G;CLNREVSTAT=criteria_provided,_single_submitter;CLNSIG=Uncertain_significance;CLNVC=single_nucleotide_variant;CLNVCSO=SO:0001483;GENEINFO=SAMHD1:25939;MC=SO:0001583|missense_variant;ORIGIN=1;Pangolin=ENSG00000101347.10|-22:0.0|0:-0.03
chr20	36935110	126411	C	T	.	.	AF_ESP=8e-05;ALLELEID=131944;CLNDN=Aicardi_Goutieres_syndrome_5;CLNDISDB=MONDO:MONDO:0013059,MedGen:C2749659,OMIM:612952;CLNHGVS=NC_000020.11:g.36935110C>T;CLNREVSTAT=criteria_provided,_conflicting_interpretations;CLNSIG=Conflicting_interpretations_of_pathogenicity;CLNSIGCONF=Pathogenic(1),Uncertain_significance(1);CLNVC=single_nucleotide_variant;CLNVCSO=SO:0001483;CLNVI=UniProtKB_(protein):Q9Y3Z3#VAR_058483;GENEINFO=SAMHD1:25939;MC=SO:0001583|missense_variant;ORIGIN=1;RS=369035155;Pangolin=ENSG00000101347.10|-48:0.0|-26:-0.0
chr20	36935137	338347	C	T	.	.	AF_EXAC=2e-05;ALLELEID=350951;CLNDN=Aicardi_Goutieres_syndrome_5|Chilblain_lupus_2;CLNDISDB=MONDO:MONDO:0013059,MedGen:C2749659,OMIM:612952|MONDO:MONDO:0013739,MedGen:C3280721,OMIM:614415;CLNHGVS=NC_000020.11:g.36935137C>T;CLNREVSTAT=criteria_provided,_conflicting_interpretations;CLNSIG=Conflicting_interpretations_of_pathogenicity;CLNSIGCONF=Likely_benign(1),Uncertain_significance(1);CLNVC=single_nucleotide_variant;CLNVCSO=SO:0001483;CLNVI=Illumina_Clinical_Services_Laboratory,Illumina:638612;GENEINFO=SAMHD1:25939;MC=SO:0001583|missense_variant;ORIGIN=1;RS=767413799;Pangolin=ENSG00000101347.10|-47:0.0|-15:-0.0
chr20	36935138	850982	G	C	.	.	ALLELEID=848375;CLNDN=Aicardi_Goutieres_syndrome_5;CLNDISDB=MONDO:MONDO:0013059,MedGen:C2749659,OMIM:612952;CLNHGVS=NC_000020.11:g.36935138G>C;CLNREVSTAT=criteria_provided,_single_submitter;CLNSIG=Uncertain_significance;CLNVC=single_nucleotide_variant;CLNVCSO=SO:0001483;GENEINFO=SAMHD1:25939;MC=SO:0001583|missense_variant;ORIGIN=1;Pangolin=ENSG00000101347.10|18:0.0|-48:-0.0
chr20	36935153	425269	G	C	.	.	ALLELEID=413603;CLNDN=not_provided;CLNDISDB=MedGen:CN517202;CLNHGVS=NC_000020.11:g.36935153G>C;CLNREVSTAT=criteria_provided,_single_submitter;CLNSIG=Uncertain_significance;CLNVC=single_nucleotide_variant;CLNVCSO=SO:0001483;GENEINFO=SAMHD1:25939;MC=SO:0001583|missense_variant;ORIGIN=1;RS=1064797283;Pangolin=ENSG00000101347.10|36:0.02|-3:-0.0
chr20	36935174	578909	T	C	.	.	AF_EXAC=0.0001;ALLELEID=571210;CLNDN=Aicardi_Goutieres_syndrome_5|Aicardi_Goutieres_syndrome;CLNDISDB=MONDO:MONDO:0013059,MedGen:C2749659,OMIM:612952|MONDO:MONDO:0018866,MedGen:C0393591,OMIM:PS225750,Orphanet:ORPHA51,SNOMED_CT:230312006;CLNHGVS=NC_000020.11:g.36935174T>C;CLNREVSTAT=criteria_provided,_single_submitter;CLNSIG=Uncertain_significance;CLNVC=single_nucleotide_variant;CLNVCSO=SO:0001483;GENEINFO=SAMHD1:25939;MC=SO:0001583|missense_variant;ORIGIN=1;RS=757367080;Pangolin=ENSG00000101347.10|15:0.02|-18:-0.0
chr20	36935194	860302	A	G	.	.	ALLELEID=851849;CLNDN=Aicardi_Goutieres_syndrome_5;CLNDISDB=MONDO:MONDO:0013059,MedGen:C2749659,OMIM:612952;CLNHGVS=NC_000020.11:g.36935194A>G;CLNREVSTAT=criteria_provided,_single_submitter;CLNSIG=Uncertain_significance;CLNVC=single_nucleotide_variant;CLNVCSO=SO:0001483;GENEINFO=SAMHD1:25939;MC=SO:0001627|intron_variant;ORIGIN=1;Pangolin=ENSG00000101347.10|0:0.0|-5:-0.02
chr20	36941097	949004	C	T	.	.	ALLELEID=929178;CLNDN=Aicardi_Goutieres_syndrome_5;CLNDISDB=MONDO:MONDO:0013059,MedGen:C2749659,OMIM:612952;CLNHGVS=NC_000020.11:g.36941097C>T;CLNREVSTAT=criteria_provided,_single_submitter;CLNSIG=Uncertain_significance;CLNVC=single_nucleotide_variant;CLNVCSO=SO:0001483;GENEINFO=SAMHD1:25939;MC=SO:0001583|missense_variant;ORIGIN=1;Pangolin=ENSG00000101347.10|14:0.01|-1:-0.0
chr20	36946759	1046953	C	T	.	.	ALLELEID=1034693;CLNDN=Aicardi_Goutieres_syndrome_5;CLNDISDB=MONDO:MONDO:0013059,MedGen:C2749659,OMIM:612952;CLNHGVS=NC_000020.11:g.36946759C>T;CLNREVSTAT=criteria_provided,_single_submitter;CLNSIG=Uncertain_significance;CLNVC=single_nucleotide_variant;CLNVCSO=SO:0001483;GENEINFO=SAMHD1:25939;MC=SO:0001583|missense_variant;ORIGIN=1;Pangolin=ENSG00000101347.10|30:0.0|45:-0.01
chr20	36946764	838234	C	A	.	.	ALLELEID=848376;CLNDN=Aicardi_Goutieres_syndrome_5;CLNDISDB=MONDO:MONDO:0013059,MedGen:C2749659,OMIM:612952;CLNHGVS=NC_000020.11:g.36946764C>A;CLNREVSTAT=criteria_provided,_single_submitter;CLNSIG=Uncertain_significance;CLNVC=single_nucleotide_variant;CLNVCSO=SO:0001483;GENEINFO=SAMHD1:25939;MC=SO:0001583|missense_variant;ORIGIN=1;Pangolin=ENSG00000101347.10|-26:0.0|40:-0.0
chr20	36946787	972110	C	A	.	.	ALLELEID=958833;CLNDN=Aicardi_Goutieres_syndrome_5;CLNDISDB=MONDO:MONDO:0013059,MedGen:C2749659,OMIM:612952;CLNHGVS=NC_000020.11:g.36946787C>A;CLNREVSTAT=criteria_provided,_single_submitter;CLNSIG=Uncertain_significance;CLNVC=single_nucleotide_variant;CLNVCSO=SO:0001483;GENEINFO=SAMHD1:25939;MC=SO:0001583|missense_variant;ORIGIN=1;Pangolin=ENSG00000101347.10|-49:0.0|17:-0.01
chr20	36946788	1020351	G	A	.	.	ALLELEID=1014120;CLNDN=Aicardi_Goutieres_syndrome_5;CLNDISDB=MONDO:MONDO:0013059,MedGen:C2749659,OMIM:612952;CLNHGVS=NC_000020.11:g.36946788G>A;CLNREVSTAT=criteria_provided,_single_submitter;CLNSIG=Uncertain_significance;CLNVC=single_nucleotide_variant;CLNVCSO=SO:0001483;GENEINFO=SAMHD1:25939;MC=SO:0001819|synonymous_variant;ORIGIN=1;Pangolin=ENSG00000101347.10|2:0.0|16:-0.01
chr20	36951449	338349	C	A	.	.	AF_ESP=0.00031;AF_EXAC=0.00013;AF_TGP=0.0002;ALLELEID=350955;CLNDN=Aicardi_Goutieres_syndrome_5|Chilblain_lupus_2;CLNDISDB=MONDO:MONDO:0013059,MedGen:C2749659,OMIM:612952|MONDO:MONDO:0013739,MedGen:C3280721,OMIM:614415;CLNHGVS=NC_000020.11:g.36951449C>A;CLNREVSTAT=criteria_provided,_conflicting_interpretations;CLNSIG=Conflicting_interpretations_of_pathogenicity;CLNSIGCONF=Benign(1),Likely_benign(1),Uncertain_significance(1);CLNVC=single_nucleotide_variant;CLNVCSO=SO:0001483;CLNVI=Illumina_Clinical_Services_Laboratory,Illumina:270229;GENEINFO=SAMHD1:25939;MC=SO:0001819|synonymous_variant;ORIGIN=1;RS=202024857;Pangolin=ENSG00000101347.10|48:0.1|-13:-0.02
chr20	36951509	977319	CCATGT	C	.	.	ALLELEID=965449;CLNDN=Aicardi_Goutieres_syndrome_5;CLNDISDB=MONDO:MONDO:0013059,MedGen:C2749659,OMIM:612952;CLNHGVS=NC_000020.11:g.36951511_36951515del;CLNREVSTAT=no_assertion_criteria_provided;CLNSIG=Uncertain_significance;CLNVC=Deletion;CLNVCSO=SO:0000159;GENEINFO=SAMHD1:25939;MC=SO:0001589|frameshift_variant;ORIGIN=4;Pangolin=ENSG00000101347.10|-12:0.0|49:-0.04
chr20	36951523	834547	C	A	.	.	ALLELEID=848377;CLNDN=Aicardi_Goutieres_syndrome_5;CLNDISDB=MONDO:MONDO:0013059,MedGen:C2749659,OMIM:612952;CLNHGVS=NC_000020.11:g.36951523C>A;CLNREVSTAT=criteria_provided,_single_submitter;CLNSIG=Uncertain_significance;CLNVC=single_nucleotide_variant;CLNVCSO=SO:0001483;GENEINFO=SAMHD1:25939;MC=SO:0001583|missense_variant;ORIGIN=1;Pangolin=ENSG00000101347.10|-44:0.0|35:-0.02
chr20	36951557	940950	C	A	.	.	ALLELEID=938971;CLNDN=Aicardi_Goutieres_syndrome_5;CLNDISDB=MONDO:MONDO:0013059,MedGen:C2749659,OMIM:612952;CLNHGVS=NC_000020.11:g.36951557C>A;CLNREVSTAT=criteria_provided,_single_submitter;CLNSIG=Uncertain_significance;CLNVC=single_nucleotide_variant;CLNVCSO=SO:0001483;GENEINFO=SAMHD1:25939;MC=SO:0001583|missense_variant;ORIGIN=1;Pangolin=ENSG00000101347.10|1:0.24|33:-0.0
chr20	36951567	338350	G	A	.	.	AF_ESP=0.00246;AF_EXAC=0.0007;AF_TGP=0.0024;ALLELEID=335369;CLNDN=Aicardi_Goutieres_syndrome_5|Chilblain_lupus_2|Aicardi_Goutieres_syndrome|not_provided;CLNDISDB=MONDO:MONDO:0013059,MedGen:C2749659,OMIM:612952|MONDO:MONDO:0013739,MedGen:C3280721,OMIM:614415|MONDO:MONDO:0018866,MedGen:C0393591,OMIM:PS225750,Orphanet:ORPHA51,SNOMED_CT:230312006|MedGen:CN517202;CLNHGVS=NC_000020.11:g.36951567G>A;CLNREVSTAT=criteria_provided,_conflicting_interpretations;CLNSIG=Conflicting_interpretations_of_pathogenicity;CLNSIGCONF=Benign(1),Likely_benign(2),Uncertain_significance(1);CLNVC=single_nucleotide_variant;CLNVCSO=SO:0001483;CLNVI=Illumina_Clinical_Services_Laboratory,Illumina:673229;GENEINFO=SAMHD1:25939;MC=SO:0001583|missense_variant;ORIGIN=1;RS=147240777;Pangolin=ENSG00000101347.10|-9:0.1|23:-0.0
chr20	36951577	338351	A	T	.	.	ALLELEID=335371;CLNDN=Aicardi_Goutieres_syndrome_5|Chilblain_lupus_2;CLNDISDB=MONDO:MONDO:0013059,MedGen:C2749659,OMIM:612952|MONDO:MONDO:0013739,MedGen:C3280721,OMIM:614415;CLNHGVS=NC_000020.11:g.36951577A>T;CLNREVSTAT=criteria_provided,_single_submitter;CLNSIG=Uncertain_significance;CLNVC=single_nucleotide_variant;CLNVCSO=SO:0001483;CLNVI=Illumina_Clinical_Services_Laboratory,Illumina:806583;GENEINFO=SAMHD1:25939;MC=SO:0001583|missense_variant;ORIGIN=1;RS=886056649;Pangolin=ENSG00000101347.10|13:0.0|-19:-0.01
chr20	36951601	1024971	A	C	.	.	ALLELEID=1014121;CLNDN=Aicardi_Goutieres_syndrome_5;CLNDISDB=MONDO:MONDO:0013059,MedGen:C2749659,OMIM:612952;CLNHGVS=NC_000020.11:g.36951601A>C;CLNREVSTAT=criteria_provided,_single_submitter;CLNSIG=Uncertain_significance;CLNVC=single_nucleotide_variant;CLNVCSO=SO:0001483;GENEINFO=SAMHD1:25939;MC=SO:0001583|missense_variant;ORIGIN=1;Pangolin=ENSG00000101347.10|50:0.01|-43:-0.0
chr20	36951616	374638	AG	A	.	.	ALLELEID=361524;CLNDN=not_provided;CLNDISDB=MedGen:CN517202;CLNHGVS=NC_000020.11:g.36951619del;CLNREVSTAT=criteria_provided,_single_submitter;CLNSIG=Uncertain_significance;CLNVC=Deletion;CLNVCSO=SO:0000159;GENEINFO=SAMHD1:25939;MC=SO:0001589|frameshift_variant;ORIGIN=1;RS=1057519178;Pangolin=ENSG00000101347.10|36:0.0|35:-0.01
chr20	36951625	963544	C	T	.	.	ALLELEID=951088;CLNDN=Aicardi_Goutieres_syndrome_5;CLNDISDB=MONDO:MONDO:0013059,MedGen:C2749659,OMIM:612952;CLNHGVS=NC_000020.11:g.36951625C>T;CLNREVSTAT=criteria_provided,_single_submitter;CLNSIG=Uncertain_significance;CLNVC=single_nucleotide_variant;CLNVCSO=SO:0001483;GENEINFO=SAMHD1:25939;MC=SO:0001583|missense_variant;ORIGIN=1;Pangolin=ENSG00000101347.10|26:0.0|-35:-0.0
chr20	36951633	958229	G	A	.	.	ALLELEID=951089;CLNDN=Aicardi_Goutieres_syndrome_5;CLNDISDB=MONDO:MONDO:0013059,MedGen:C2749659,OMIM:612952;CLNHGVS=NC_000020.11:g.36951633G>A;CLNREVSTAT=criteria_provided,_single_submitter;CLNSIG=Uncertain_significance;CLNVC=single_nucleotide_variant;CLNVCSO=SO:0001483;GENEINFO=SAMHD1:25939;MC=SO:0001583|missense_variant;ORIGIN=1;Pangolin=ENSG00000101347.10|18:0.0|-43:-0.0
chr20	36951636	835265	C	A	.	.	ALLELEID=848379;CLNDN=Aicardi_Goutieres_syndrome_5|Aicardi_Goutieres_syndrome;CLNDISDB=MONDO:MONDO:0013059,MedGen:C2749659,OMIM:612952|MONDO:MONDO:0018866,MedGen:C0393591,OMIM:PS225750,Orphanet:ORPHA51,SNOMED_CT:230312006;CLNHGVS=NC_000020.11:g.36951636C>A;CLNREVSTAT=criteria_provided,_single_submitter;CLNSIG=Uncertain_significance;CLNVC=single_nucleotide_variant;CLNVCSO=SO:0001483;GENEINFO=SAMHD1:25939;MC=SO:0001583|missense_variant;ORIGIN=1;Pangolin=ENSG00000101347.10|16:0.0|15:-0.01
chr20	36951636	935415	C	CGCT	.	.	ALLELEID=938972;CLNDN=Aicardi_Goutieres_syndrome_5;CLNDISDB=MONDO:MONDO:0013059,MedGen:C2749659,OMIM:612952;CLNHGVS=NC_000020.11:g.36951639_36951641dup;CLNREVSTAT=criteria_provided,_single_submitter;CLNSIG=Uncertain_significance;CLNVC=Duplication;CLNVCSO=SO:1000035;GENEINFO=SAMHD1:25939;MC=SO:0001582|initiatior_codon_variant,SO:0001821|inframe_insertion;ORIGIN=1;Pangolin=ENSG00000101347.10|18:0.0|18:-0.0
chr20	36951642	653330	A	T	.	.	ALLELEID=648659;CLNDN=Aicardi_Goutieres_syndrome_5;CLNDISDB=MONDO:MONDO:0013059,MedGen:C2749659,OMIM:612952;CLNHGVS=NC_000020.11:g.36951642A>T;CLNREVSTAT=criteria_provided,_single_submitter;CLNSIG=Uncertain_significance;CLNVC=single_nucleotide_variant;CLNVCSO=SO:0001483;GENEINFO=SAMHD1:25939;MC=SO:0001582|initiatior_codon_variant,SO:0001583|missense_variant;ORIGIN=1;RS=923362391;Pangolin=ENSG00000101347.10|9:0.0|9:-0.0
chr20	36951653	338352	T	C	.	.	ALLELEID=345203;CLNDN=Aicardi_Goutieres_syndrome_5|Chilblain_lupus_2|not_provided;CLNDISDB=MONDO:MONDO:0013059,MedGen:C2749659,OMIM:612952|MONDO:MONDO:0013739,MedGen:C3280721,OMIM:614415|MedGen:CN517202;CLNHGVS=NC_000020.11:g.36951653T>C;CLNREVSTAT=criteria_provided,_conflicting_interpretations;CLNSIG=Conflicting_interpretations_of_pathogenicity;CLNSIGCONF=Benign(1),Uncertain_significance(2);CLNVC=single_nucleotide_variant;CLNVCSO=SO:0001483;CLNVI=Illumina_Clinical_Services_Laboratory,Illumina:704474;GENEINFO=SAMHD1:25939;MC=SO:0001623|5_prime_UTR_variant;ORIGIN=1;RS=199721283;Pangolin=ENSG00000101347.10|-8:0.0|-2:-0.02
chr20	36951674	338353	A	G	.	.	AF_ESP=0.00023;AF_EXAC=0.00035;AF_TGP=0.0002;ALLELEID=345205;CLNDN=Aicardi_Goutieres_syndrome_5|Chilblain_lupus_2;CLNDISDB=MONDO:MONDO:0013059,MedGen:C2749659,OMIM:612952|MONDO:MONDO:0013739,MedGen:C3280721,OMIM:614415;CLNHGVS=NC_000020.11:g.36951674A>G;CLNREVSTAT=criteria_provided,_conflicting_interpretations;CLNSIG=Conflicting_interpretations_of_pathogenicity;CLNSIGCONF=Benign(1),Uncertain_significance(1);CLNVC=single_nucleotide_variant;CLNVCSO=SO:0001483;CLNVI=Illumina_Clinical_Services_Laboratory,Illumina:106780;GENEINFO=SAMHD1:25939;MC=SO:0001623|5_prime_UTR_variant;ORIGIN=1;RS=142162198;Pangolin=ENSG00000101347.10|46:0.01|-23:-0.0
chr20	36951682	338354	G	T	.	.	AF_ESP=0.00054;ALLELEID=335374;CLNDN=Aicardi_Goutieres_syndrome_5|Chilblain_lupus_2;CLNDISDB=MONDO:MONDO:0013059,MedGen:C2749659,OMIM:612952|MONDO:MONDO:0013739,MedGen:C3280721,OMIM:614415;CLNHGVS=NC_000020.11:g.36951682G>T;CLNREVSTAT=criteria_provided,_conflicting_interpretations;CLNSIG=Conflicting_interpretations_of_pathogenicity;CLNSIGCONF=Benign(1),Uncertain_significance(1);CLNVC=single_nucleotide_variant;CLNVCSO=SO:0001483;CLNVI=Illumina_Clinical_Services_Laboratory,Illumina:253688;GENEINFO=SAMHD1:25939;MC=SO:0001623|5_prime_UTR_variant;ORIGIN=1;RS=368233437;Pangolin=ENSG00000101347.10|-31:0.0|38:-0.0
chr20	37184285	1022440	C	T	.	.	ALLELEID=1014122;CLNDN=Congenital_disorder_of_glycosylation;CLNDISDB=MONDO:MONDO:0015286,MedGen:C0282577,OMIM:PS212065,Orphanet:ORPHA137,SNOMED_CT:238049009;CLNHGVS=NC_000020.11:g.37184285C>T;CLNREVSTAT=criteria_provided,_single_submitter;CLNSIG=Uncertain_significance;CLNVC=single_nucleotide_variant;CLNVCSO=SO:0001483;GENEINFO=RPN2:6185;MC=SO:0001583|missense_variant,SO:0001623|5_prime_UTR_variant;ORIGIN=1;Pangolin=ENSG00000118705.17|-34:0.0|-25:-0.0
chr20	37184323	843831	T	C	.	.	ALLELEID=848380;CLNDN=Congenital_disorder_of_glycosylation;CLNDISDB=MONDO:MONDO:0015286,MedGen:C0282577,OMIM:PS212065,Orphanet:ORPHA137,SNOMED_CT:238049009;CLNHGVS=NC_000020.11:g.37184323T>C;CLNREVSTAT=criteria_provided,_single_submitter;CLNSIG=Uncertain_significance;CLNVC=single_nucleotide_variant;CLNVCSO=SO:0001483;GENEINFO=RPN2:6185;MC=SO:0001583|missense_variant,SO:0001623|5_prime_UTR_variant;ORIGIN=1;Pangolin=ENSG00000118705.17|50:0.0|50:-0.0
chr20	37184362	195185	C	T	.	.	AF_ESP=8e-05;AF_EXAC=3e-05;ALLELEID=192346;CLNDN=not_provided;CLNDISDB=MedGen:CN517202;CLNHGVS=NC_000020.11:g.37184362C>T;CLNREVSTAT=criteria_provided,_single_submitter;CLNSIG=Uncertain_significance;CLNVC=single_nucleotide_variant;CLNVCSO=SO:0001483;GENEINFO=RPN2:6185;MC=SO:0001583|missense_variant,SO:0001623|5_prime_UTR_variant;ORIGIN=1;RS=148488636;Pangolin=ENSG00000118705.17|-2:0.0|-4:-0.0
chr20	37198433	1025411	A	G	.	.	ALLELEID=1014123;CLNDN=Congenital_disorder_of_glycosylation;CLNDISDB=MONDO:MONDO:0015286,MedGen:C0282577,OMIM:PS212065,Orphanet:ORPHA137,SNOMED_CT:238049009;CLNHGVS=NC_000020.11:g.37198433A>G;CLNREVSTAT=criteria_provided,_single_submitter;CLNSIG=Uncertain_significance;CLNVC=single_nucleotide_variant;CLNVCSO=SO:0001483;GENEINFO=RPN2:6185;MC=SO:0001583|missense_variant,SO:0001627|intron_variant;ORIGIN=1;Pangolin=ENSG00000118705.17|-36:0.01|2:-0.0
chr20	37198475	834410	G	C	.	.	ALLELEID=848381;CLNDN=Congenital_disorder_of_glycosylation;CLNDISDB=MONDO:MONDO:0015286,MedGen:C0282577,OMIM:PS212065,Orphanet:ORPHA137,SNOMED_CT:238049009;CLNHGVS=NC_000020.11:g.37198475G>C;CLNREVSTAT=criteria_provided,_single_submitter;CLNSIG=Uncertain_significance;CLNVC=single_nucleotide_variant;CLNVCSO=SO:0001483;GENEINFO=RPN2:6185;MC=SO:0001583|missense_variant,SO:0001627|intron_variant;ORIGIN=1;Pangolin=ENSG00000118705.17|17:0.0|0:-0.0
chr20	37199059	460291	T	G	.	.	ALLELEID=470886;CLNDN=Congenital_disorder_of_glycosylation;CLNDISDB=MONDO:MONDO:0015286,MedGen:C0282577,OMIM:PS212065,Orphanet:ORPHA137,SNOMED_CT:238049009;CLNHGVS=NC_000020.11:g.37199059T>G;CLNREVSTAT=criteria_provided,_single_submitter;CLNSIG=Uncertain_significance;CLNVC=single_nucleotide_variant;CLNVCSO=SO:0001483;GENEINFO=RPN2:6185;MC=SO:0001583|missense_variant,SO:0001627|intron_variant;ORIGIN=1;RS=750026130;Pangolin=ENSG00000118705.17|-9:0.01|16:-0.0
chr20	37199141	1015672	T	G	.	.	ALLELEID=1014124;CLNDN=Congenital_disorder_of_glycosylation;CLNDISDB=MONDO:MONDO:0015286,MedGen:C0282577,OMIM:PS212065,Orphanet:ORPHA137,SNOMED_CT:238049009;CLNHGVS=NC_000020.11:g.37199141T>G;CLNREVSTAT=criteria_provided,_single_submitter;CLNSIG=Uncertain_significance;CLNVC=single_nucleotide_variant;CLNVCSO=SO:0001483;GENEINFO=RPN2:6185;MC=SO:0001583|missense_variant,SO:0001627|intron_variant;ORIGIN=1;Pangolin=ENSG00000118705.17|-22:0.0|33:-0.0
chr20	37199225	1026317	C	T	.	.	ALLELEID=1014125;CLNDN=Congenital_disorder_of_glycosylation;CLNDISDB=MONDO:MONDO:0015286,MedGen:C0282577,OMIM:PS212065,Orphanet:ORPHA137,SNOMED_CT:238049009;CLNHGVS=NC_000020.11:g.37199225C>T;CLNREVSTAT=criteria_provided,_single_submitter;CLNSIG=Uncertain_significance;CLNVC=single_nucleotide_variant;CLNVCSO=SO:0001483;GENEINFO=RPN2:6185;MC=SO:0001583|missense_variant,SO:0001627|intron_variant;ORIGIN=1;Pangolin=ENSG00000118705.17|-2:0.21|0:-0.05
chr20	37203944	863434	T	C	.	.	ALLELEID=848382;CLNDN=Congenital_disorder_of_glycosylation;CLNDISDB=MONDO:MONDO:0015286,MedGen:C0282577,OMIM:PS212065,Orphanet:ORPHA137,SNOMED_CT:238049009;CLNHGVS=NC_000020.11:g.37203944T>C;CLNREVSTAT=criteria_provided,_single_submitter;CLNSIG=Uncertain_significance;CLNVC=single_nucleotide_variant;CLNVCSO=SO:0001483;GENEINFO=RPN2:6185;MC=SO:0001583|missense_variant;ORIGIN=1;Pangolin=ENSG00000118705.17|18:0.0|16:-0.02
chr20	37203945	167613	C	T	.	.	AF_EXAC=2e-05;ALLELEID=178025;CLNDN=not_provided;CLNDISDB=MedGen:CN517202;CLNHGVS=NC_000020.11:g.37203945C>T;CLNREVSTAT=criteria_provided,_single_submitter;CLNSIG=Uncertain_significance;CLNVC=single_nucleotide_variant;CLNVCSO=SO:0001483;GENEINFO=RPN2:6185;MC=SO:0001819|synonymous_variant;ORIGIN=1;RS=727504128;Pangolin=ENSG00000118705.17|-30:0.0|15:-0.15
chr20	37207387	1055522	G	A	.	.	ALLELEID=1051710;CLNDN=Congenital_disorder_of_glycosylation;CLNDISDB=MONDO:MONDO:0015286,MedGen:C0282577,OMIM:PS212065,Orphanet:ORPHA137,SNOMED_CT:238049009;CLNHGVS=NC_000020.11:g.37207387G>A;CLNREVSTAT=criteria_provided,_single_submitter;CLNSIG=Uncertain_significance;CLNVC=single_nucleotide_variant;CLNVCSO=SO:0001483;GENEINFO=RPN2:6185;MC=SO:0001583|missense_variant;ORIGIN=1;Pangolin=ENSG00000118705.17|24:0.0|-1:-0.0
chr20	37223885	582814	T	C	.	.	ALLELEID=575095;CLNDN=Congenital_disorder_of_glycosylation;CLNDISDB=MONDO:MONDO:0015286,MedGen:C0282577,OMIM:PS212065,Orphanet:ORPHA137,SNOMED_CT:238049009;CLNHGVS=NC_000020.11:g.37223885T>C;CLNREVSTAT=criteria_provided,_single_submitter;CLNSIG=Uncertain_significance;CLNVC=single_nucleotide_variant;CLNVCSO=SO:0001483;GENEINFO=RPN2:6185;MC=SO:0001583|missense_variant;ORIGIN=1;RS=977981583;Pangolin=ENSG00000118705.17|-7:0.01|-2:-0.02
chr20	37223903	193646	T	C	.	.	AF_EXAC=2e-05;ALLELEID=190809;CLNDN=not_provided;CLNDISDB=MedGen:CN517202;CLNHGVS=NC_000020.11:g.37223903T>C;CLNREVSTAT=criteria_provided,_single_submitter;CLNSIG=Uncertain_significance;CLNVC=single_nucleotide_variant;CLNVCSO=SO:0001483;GENEINFO=RPN2:6185;MC=SO:0001583|missense_variant;ORIGIN=1;RS=770535836;Pangolin=ENSG00000118705.17|-20:0.01|-25:-0.0
chr20	37228613	835160	A	C	.	.	ALLELEID=848383;CLNDN=Congenital_disorder_of_glycosylation;CLNDISDB=MONDO:MONDO:0015286,MedGen:C0282577,OMIM:PS212065,Orphanet:ORPHA137,SNOMED_CT:238049009;CLNHGVS=NC_000020.11:g.37228613A>C;CLNREVSTAT=criteria_provided,_single_submitter;CLNSIG=Uncertain_significance;CLNVC=single_nucleotide_variant;CLNVCSO=SO:0001483;GENEINFO=RPN2:6185;MC=SO:0001583|missense_variant;ORIGIN=1;Pangolin=ENSG00000118705.17|0:0.0|-39:-0.0
chr20	37230018	1011890	G	A	.	.	ALLELEID=999001;CLNDN=Congenital_disorder_of_glycosylation;CLNDISDB=MONDO:MONDO:0015286,MedGen:C0282577,OMIM:PS212065,Orphanet:ORPHA137,SNOMED_CT:238049009;CLNHGVS=NC_000020.11:g.37230018G>A;CLNREVSTAT=criteria_provided,_single_submitter;CLNSIG=Uncertain_significance;CLNVC=single_nucleotide_variant;CLNVCSO=SO:0001483;GENEINFO=RPN2:6185;MC=SO:0001583|missense_variant;ORIGIN=1;Pangolin=ENSG00000118705.17|-45:0.0|41:-0.0
chr20	37234027	839868	G	A	.	.	ALLELEID=848384;CLNDN=Congenital_disorder_of_glycosylation;CLNDISDB=MONDO:MONDO:0015286,MedGen:C0282577,OMIM:PS212065,Orphanet:ORPHA137,SNOMED_CT:238049009;CLNHGVS=NC_000020.11:g.37234027G>A;CLNREVSTAT=criteria_provided,_single_submitter;CLNSIG=Uncertain_significance;CLNVC=single_nucleotide_variant;CLNVCSO=SO:0001483;GENEINFO=RPN2:6185;MC=SO:0001583|missense_variant;ORIGIN=1;Pangolin=ENSG00000118705.17|2:0.01|-7:-0.01
chr20	37234035	574078	G	C	.	.	ALLELEID=571212;CLNDN=Congenital_disorder_of_glycosylation;CLNDISDB=MONDO:MONDO:0015286,MedGen:C0282577,OMIM:PS212065,Orphanet:ORPHA137,SNOMED_CT:238049009;CLNHGVS=NC_000020.11:g.37234035G>C;CLNREVSTAT=criteria_provided,_single_submitter;CLNSIG=Uncertain_significance;CLNVC=single_nucleotide_variant;CLNVCSO=SO:0001483;GENEINFO=RPN2:6185;MC=SO:0001583|missense_variant;ORIGIN=1;RS=1221047768;Pangolin=ENSG00000118705.17|32:0.0|-15:-0.0
chr20	37402518	100851	C	G	.	.	ALLELEID=106711;CLNDN=not_provided;CLNDISDB=MedGen:CN517202;CLNHGVS=NC_000020.11:g.37402518C>G;CLNREVSTAT=no_assertion_criteria_provided;CLNSIG=Uncertain_significance;CLNVC=single_nucleotide_variant;CLNVCSO=SO:0001483;GENEINFO=SRC:6714;MC=SO:0001583|missense_variant;ORIGIN=2;RS=367543243;Pangolin=ENSG00000197122.11|-12:0.0|1:-0.0
chr20	38213556	161499	C	A	.	.	ALLELEID=171655;CLNDN=Malignant_tumor_of_prostate;CLNDISDB=Human_Phenotype_Ontology:HP:0012125,MONDO:MONDO:0008315,MedGen:C0376358,OMIM:176807,SNOMED_CT:399068003;CLNHGVS=NC_000020.11:g.38213556C>A;CLNREVSTAT=no_assertion_criteria_provided;CLNSIG=Uncertain_significance;CLNVC=single_nucleotide_variant;CLNVCSO=SO:0001483;GENEINFO=KIAA1755:85449;MC=SO:0001583|missense_variant,SO:0001619|non-coding_transcript_variant;ORIGIN=2;RS=193920749;Pangolin=ENSG00000149633.12|-30:0.0|29:-0.0
chr20	38324052	218594	G	A	.	.	AF_ESP=0.00177;AF_EXAC=0.00115;AF_TGP=0.0004;ALLELEID=215586;CLNDN=not_specified;CLNDISDB=MedGen:CN169374;CLNHGVS=NC_000020.11:g.38324052G>A;CLNREVSTAT=criteria_provided,_single_submitter;CLNSIG=Uncertain_significance;CLNVC=single_nucleotide_variant;CLNVCSO=SO:0001483;GENEINFO=BPI:671;MC=SO:0001627|intron_variant;ORIGIN=0;RS=5743514;Pangolin=ENSG00000101425.14|-6:0.01|-6:-0.0ENSG00000206249.3|-21:0.0|-47:-0.0
chr20	38369011	155768	C	T	.	.	AF_ESP=0.0855;AF_EXAC=0.06526;AF_TGP=0.05511;ALLELEID=165520;CLNDN=not_provided;CLNDISDB=MedGen:CN517202;CLNHGVS=NC_000020.11:g.38369011C>T;CLNREVSTAT=no_assertion_criteria_provided;CLNSIG=Uncertain_significance;CLNVC=single_nucleotide_variant;CLNVCSO=SO:0001483;CLNVI=OMIM_Allelic_Variant:151990.0001|UniProtKB_(protein):P18428#VAR_028249;GENEINFO=LBP:3929;MC=SO:0001583|missense_variant;ORIGIN=1;RS=2232613;Pangolin=ENSG00000129988.6|-16:0.01|-12:-0.01
chr20	38497420	689661	C	T	.	.	AF_EXAC=3e-05;ALLELEID=677389;CLNDN=Marfanoid_habitus_and_intellectual_disability;CLNDISDB=MedGen:CN263130;CLNHGVS=NC_000020.11:g.38497420C>T;CLNREVSTAT=criteria_provided,_single_submitter;CLNSIG=Uncertain_significance;CLNVC=single_nucleotide_variant;CLNVCSO=SO:0001483;GENEINFO=RALGAPB:57148;MC=SO:0001583|missense_variant;ORIGIN=32;RS=756555782;Pangolin=ENSG00000170471.15|0:0.0|-27:-0.04
chr20	38517841	623413	T	C	.	.	ALLELEID=612420;CLNDN=Severe_Myopia;CLNDISDB=Human_Phenotype_Ontology:HP:0000569,Human_Phenotype_Ontology:HP:0011003,MedGen:C0271183;CLNHGVS=NC_000020.11:g.38517841T>C;CLNREVSTAT=no_assertion_criteria_provided;CLNSIG=Uncertain_significance;CLNVC=single_nucleotide_variant;CLNVCSO=SO:0001483;GENEINFO=RALGAPB:57148;MC=SO:0001583|missense_variant;ORIGIN=0;RS=1225426795;Pangolin=ENSG00000170471.15|-32:0.0|5:-0.0
chr20	38724851	918049	G	T	.	.	ALLELEID=906365;CLNDN=Generalized_epilepsy_with_febrile_seizures_plus;CLNDISDB=MONDO:MONDO:0018214,MedGen:C3502809,OMIM:PS604233,Orphanet:ORPHA36387;CLNHGVS=NC_000020.11:g.38724851G>T;CLNREVSTAT=no_assertion_criteria_provided;CLNSIG=Uncertain_significance;CLNVC=single_nucleotide_variant;CLNVCSO=SO:0001483;GENEINFO=SLC32A1:140679;MC=SO:0001583|missense_variant;ORIGIN=1;Pangolin=ENSG00000101438.4|-24:0.0|42:-0.0
chr20	38727849	918045	T	C	.	.	ALLELEID=906366;CLNDN=Generalized_epilepsy_with_febrile_seizures_plus;CLNDISDB=MONDO:MONDO:0018214,MedGen:C3502809,OMIM:PS604233,Orphanet:ORPHA36387;CLNHGVS=NC_000020.11:g.38727849T>C;CLNREVSTAT=no_assertion_criteria_provided;CLNSIG=Uncertain_significance;CLNVC=single_nucleotide_variant;CLNVCSO=SO:0001483;GENEINFO=SLC32A1:140679;MC=SO:0001583|missense_variant;ORIGIN=1;Pangolin=ENSG00000101438.4|-5:0.0|-2:-0.0
chr20	38728394	918048	C	T	.	.	ALLELEID=906368;CLNDN=Generalized_epilepsy_with_febrile_seizures_plus;CLNDISDB=MONDO:MONDO:0018214,MedGen:C3502809,OMIM:PS604233,Orphanet:ORPHA36387;CLNHGVS=NC_000020.11:g.38728394C>T;CLNREVSTAT=no_assertion_criteria_provided;CLNSIG=Uncertain_significance;CLNVC=single_nucleotide_variant;CLNVCSO=SO:0001483;GENEINFO=SLC32A1:140679;MC=SO:0001583|missense_variant;ORIGIN=1;Pangolin=ENSG00000101438.4|24:0.0|-1:-0.0
chr20	38728454	918047	G	A	.	.	ALLELEID=906371;CLNDN=Generalized_epilepsy_with_febrile_seizures_plus;CLNDISDB=MONDO:MONDO:0018214,MedGen:C3502809,OMIM:PS604233,Orphanet:ORPHA36387;CLNHGVS=NC_000020.11:g.38728454G>A;CLNREVSTAT=no_assertion_criteria_provided;CLNSIG=Uncertain_significance;CLNVC=single_nucleotide_variant;CLNVCSO=SO:0001483;GENEINFO=SLC32A1:140679;MC=SO:0001583|missense_variant;ORIGIN=32;Pangolin=ENSG00000101438.4|29:0.0|39:-0.0
chr20	40686076	338374	G	A	.	.	ALLELEID=350969;CLNDN=Multicentric_carpo-tarsal_osteolysis_with_or_without_nephropathy;CLNDISDB=MONDO:MONDO:0008152,MedGen:C2674705,OMIM:166300,Orphanet:ORPHA2774;CLNHGVS=NC_000020.11:g.40686076G>A;CLNREVSTAT=criteria_provided,_single_submitter;CLNSIG=Uncertain_significance;CLNVC=single_nucleotide_variant;CLNVCSO=SO:0001483;CLNVI=Illumina_Clinical_Services_Laboratory,Illumina:809950;GENEINFO=MAFB:9935;MC=SO:0001624|3_prime_UTR_variant;ORIGIN=1;RS=779945829;Pangolin=ENSG00000204103.4|-19:0.0|-19:-0.0
chr20	40686092	338375	A	G	.	.	ALLELEID=350970;CLNDN=Multicentric_carpo-tarsal_osteolysis_with_or_without_nephropathy;CLNDISDB=MONDO:MONDO:0008152,MedGen:C2674705,OMIM:166300,Orphanet:ORPHA2774;CLNHGVS=NC_000020.11:g.40686092A>G;CLNREVSTAT=criteria_provided,_single_submitter;CLNSIG=Uncertain_significance;CLNVC=single_nucleotide_variant;CLNVCSO=SO:0001483;CLNVI=Illumina_Clinical_Services_Laboratory,Illumina:474350;GENEINFO=MAFB:9935;MC=SO:0001624|3_prime_UTR_variant;ORIGIN=1;RS=749002713;Pangolin=ENSG00000204103.4|-35:0.0|-35:-0.0
chr20	40686128	338376	G	A	.	.	ALLELEID=349954;CLNDN=Multicentric_carpo-tarsal_osteolysis_with_or_without_nephropathy;CLNDISDB=MONDO:MONDO:0008152,MedGen:C2674705,OMIM:166300,Orphanet:ORPHA2774;CLNHGVS=NC_000020.11:g.40686128G>A;CLNREVSTAT=criteria_provided,_single_submitter;CLNSIG=Uncertain_significance;CLNVC=single_nucleotide_variant;CLNVCSO=SO:0001483;CLNVI=Illumina_Clinical_Services_Laboratory,Illumina:741303;GENEINFO=MAFB:9935;MC=SO:0001624|3_prime_UTR_variant;ORIGIN=1;RS=886056656;Pangolin=ENSG00000204103.4|48:0.0|9:-0.0
chr20	40686200	338378	G	A	.	.	ALLELEID=335400;CLNDN=Multicentric_carpo-tarsal_osteolysis_with_or_without_nephropathy;CLNDISDB=MONDO:MONDO:0008152,MedGen:C2674705,OMIM:166300,Orphanet:ORPHA2774;CLNHGVS=NC_000020.11:g.40686200G>A;CLNREVSTAT=criteria_provided,_single_submitter;CLNSIG=Uncertain_significance;CLNVC=single_nucleotide_variant;CLNVCSO=SO:0001483;CLNVI=Illumina_Clinical_Services_Laboratory,Illumina:623833;GENEINFO=MAFB:9935;MC=SO:0001624|3_prime_UTR_variant;ORIGIN=1;RS=886056657;Pangolin=ENSG00000204103.4|2:0.0|-24:-0.0
chr20	40686286	338379	G	GA	.	.	ALLELEID=349960;CLNDN=Multicentric_carpo-tarsal_osteolysis_with_or_without_nephropathy;CLNDISDB=MONDO:MONDO:0008152,MedGen:C2674705,OMIM:166300,Orphanet:ORPHA2774;CLNHGVS=NC_000020.11:g.40686296dup;CLNREVSTAT=criteria_provided,_single_submitter;CLNSIG=Uncertain_significance;CLNVC=Duplication;CLNVCSO=SO:1000035;CLNVI=Illumina_Clinical_Services_Laboratory,Illumina:806380;GENEINFO=MAFB:9935;MC=SO:0001624|3_prime_UTR_variant;ORIGIN=1;RS=3215567;Pangolin=ENSG00000204103.4|-6:0.02|-5:-0.0
chr20	40686288	338381	A	G	.	.	ALLELEID=349961;CLNDN=Multicentric_carpo-tarsal_osteolysis_with_or_without_nephropathy;CLNDISDB=MONDO:MONDO:0008152,MedGen:C2674705,OMIM:166300,Orphanet:ORPHA2774;CLNHGVS=NC_000020.11:g.40686288A>G;CLNREVSTAT=criteria_provided,_single_submitter;CLNSIG=Uncertain_significance;CLNVC=single_nucleotide_variant;CLNVCSO=SO:0001483;CLNVI=Illumina_Clinical_Services_Laboratory,Illumina:583855;GENEINFO=MAFB:9935;MC=SO:0001624|3_prime_UTR_variant;ORIGIN=1;RS=886056659;Pangolin=ENSG00000204103.4|-8:0.01|-13:-0.0
chr20	40686328	338382	C	T	.	.	ALLELEID=345221;CLNDN=Multicentric_carpo-tarsal_osteolysis_with_or_without_nephropathy;CLNDISDB=MONDO:MONDO:0008152,MedGen:C2674705,OMIM:166300,Orphanet:ORPHA2774;CLNHGVS=NC_000020.11:g.40686328C>T;CLNREVSTAT=criteria_provided,_single_submitter;CLNSIG=Uncertain_significance;CLNVC=single_nucleotide_variant;CLNVCSO=SO:0001483;CLNVI=Illumina_Clinical_Services_Laboratory,Illumina:759339;GENEINFO=MAFB:9935;MC=SO:0001624|3_prime_UTR_variant;ORIGIN=1;RS=886056660;Pangolin=ENSG00000204103.4|-48:0.01|-1:-0.0
chr20	40686360	338384	G	C	.	.	AF_TGP=0.0004;ALLELEID=335405;CLNDN=Multicentric_carpo-tarsal_osteolysis_with_or_without_nephropathy;CLNDISDB=MONDO:MONDO:0008152,MedGen:C2674705,OMIM:166300,Orphanet:ORPHA2774;CLNHGVS=NC_000020.11:g.40686360G>C;CLNREVSTAT=criteria_provided,_single_submitter;CLNSIG=Uncertain_significance;CLNVC=single_nucleotide_variant;CLNVCSO=SO:0001483;CLNVI=Illumina_Clinical_Services_Laboratory,Illumina:255794;GENEINFO=MAFB:9935;MC=SO:0001624|3_prime_UTR_variant;ORIGIN=1;RS=185930615;Pangolin=ENSG00000204103.4|27:0.0|29:-0.0
chr20	40686360	894982	G	T	.	.	ALLELEID=886088;CLNDN=Multicentric_carpo-tarsal_osteolysis_with_or_without_nephropathy;CLNDISDB=MONDO:MONDO:0008152,MedGen:C2674705,OMIM:166300,Orphanet:ORPHA2774;CLNHGVS=NC_000020.11:g.40686360G>T;CLNREVSTAT=criteria_provided,_single_submitter;CLNSIG=Uncertain_significance;CLNVC=single_nucleotide_variant;CLNVCSO=SO:0001483;CLNVI=Illumina_Clinical_Services_Laboratory,Illumina:583857;GENEINFO=MAFB:9935;MC=SO:0001624|3_prime_UTR_variant;ORIGIN=1;Pangolin=ENSG00000204103.4|-2:0.0|29:-0.0
chr20	40686446	338385	T	C	.	.	ALLELEID=349964;CLNDN=Multicentric_carpo-tarsal_osteolysis_with_or_without_nephropathy;CLNDISDB=MONDO:MONDO:0008152,MedGen:C2674705,OMIM:166300,Orphanet:ORPHA2774;CLNHGVS=NC_000020.11:g.40686446T>C;CLNREVSTAT=criteria_provided,_single_submitter;CLNSIG=Uncertain_significance;CLNVC=single_nucleotide_variant;CLNVCSO=SO:0001483;CLNVI=Illumina_Clinical_Services_Laboratory,Illumina:658226;GENEINFO=MAFB:9935;MC=SO:0001624|3_prime_UTR_variant;ORIGIN=1;RS=886056661;Pangolin=ENSG00000204103.4|-7:0.0|16:-0.0
chr20	40686624	338387	G	A	.	.	AF_TGP=0.0002;ALLELEID=345225;CLNDN=Multicentric_carpo-tarsal_osteolysis_with_or_without_nephropathy;CLNDISDB=MONDO:MONDO:0008152,MedGen:C2674705,OMIM:166300,Orphanet:ORPHA2774;CLNHGVS=NC_000020.11:g.40686624G>A;CLNREVSTAT=criteria_provided,_single_submitter;CLNSIG=Uncertain_significance;CLNVC=single_nucleotide_variant;CLNVCSO=SO:0001483;CLNVI=Illumina_Clinical_Services_Laboratory,Illumina:583859;GENEINFO=MAFB:9935;MC=SO:0001624|3_prime_UTR_variant;ORIGIN=1;RS=573637366;Pangolin=ENSG00000204103.4|-43:0.0|6:-0.0
chr20	40686653	338388	G	A	.	.	ALLELEID=350972;CLNDN=Multicentric_carpo-tarsal_osteolysis_with_or_without_nephropathy;CLNDISDB=MONDO:MONDO:0008152,MedGen:C2674705,OMIM:166300,Orphanet:ORPHA2774;CLNHGVS=NC_000020.11:g.40686653G>A;CLNREVSTAT=criteria_provided,_single_submitter;CLNSIG=Uncertain_significance;CLNVC=single_nucleotide_variant;CLNVCSO=SO:0001483;CLNVI=Illumina_Clinical_Services_Laboratory,Illumina:551897;GENEINFO=MAFB:9935;MC=SO:0001624|3_prime_UTR_variant;ORIGIN=1;RS=886056662;Pangolin=ENSG00000204103.4|-23:0.01|0:-0.0
chr20	40686666	338389	T	TTCCTC	.	.	ALLELEID=335406;CLNDN=Multicentric_carpo-tarsal_osteolysis_with_or_without_nephropathy;CLNDISDB=MONDO:MONDO:0008152,MedGen:C2674705,OMIM:166300,Orphanet:ORPHA2774;CLNHGVS=NC_000020.11:g.40686670_40686671insCTCCT;CLNREVSTAT=criteria_provided,_single_submitter;CLNSIG=Uncertain_significance;CLNVC=Insertion;CLNVCSO=SO:0000667;CLNVI=Illumina_Clinical_Services_Laboratory,Illumina:670143;GENEINFO=MAFB:9935;MC=SO:0001624|3_prime_UTR_variant;ORIGIN=1;RS=886056663;Pangolin=ENSG00000204103.4|-36:0.0|-36:-0.0
chr20	40686669	338390	C	T	.	.	AF_TGP=0.0002;ALLELEID=335408;CLNDN=Multicentric_carpo-tarsal_osteolysis_with_or_without_nephropathy;CLNDISDB=MONDO:MONDO:0008152,MedGen:C2674705,OMIM:166300,Orphanet:ORPHA2774;CLNHGVS=NC_000020.11:g.40686669C>T;CLNREVSTAT=criteria_provided,_single_submitter;CLNSIG=Uncertain_significance;CLNVC=single_nucleotide_variant;CLNVCSO=SO:0001483;CLNVI=Illumina_Clinical_Services_Laboratory,Illumina:785419;GENEINFO=MAFB:9935;MC=SO:0001624|3_prime_UTR_variant;ORIGIN=1;RS=542788257;Pangolin=ENSG00000204103.4|-39:0.0|37:-0.0
chr20	40686708	896425	T	G	.	.	ALLELEID=886089;CLNDN=Multicentric_carpo-tarsal_osteolysis_with_or_without_nephropathy;CLNDISDB=MONDO:MONDO:0008152,MedGen:C2674705,OMIM:166300,Orphanet:ORPHA2774;CLNHGVS=NC_000020.11:g.40686708T>G;CLNREVSTAT=criteria_provided,_single_submitter;CLNSIG=Uncertain_significance;CLNVC=single_nucleotide_variant;CLNVCSO=SO:0001483;CLNVI=Illumina_Clinical_Services_Laboratory,Illumina:614250;GENEINFO=MAFB:9935;MC=SO:0001624|3_prime_UTR_variant;ORIGIN=1;Pangolin=ENSG00000204103.4|-34:0.0|-2:-0.0
chr20	40686860	896426	T	G	.	.	ALLELEID=886090;CLNDN=Multicentric_carpo-tarsal_osteolysis_with_or_without_nephropathy;CLNDISDB=MONDO:MONDO:0008152,MedGen:C2674705,OMIM:166300,Orphanet:ORPHA2774;CLNHGVS=NC_000020.11:g.40686860T>G;CLNREVSTAT=criteria_provided,_single_submitter;CLNSIG=Uncertain_significance;CLNVC=single_nucleotide_variant;CLNVCSO=SO:0001483;CLNVI=Illumina_Clinical_Services_Laboratory,Illumina:882775;GENEINFO=MAFB:9935;MC=SO:0001624|3_prime_UTR_variant;ORIGIN=1;Pangolin=ENSG00000204103.4|32:0.0|-31:-0.0
chr20	40686903	338392	C	T	.	.	ALLELEID=345230;CLNDN=Multicentric_carpo-tarsal_osteolysis_with_or_without_nephropathy;CLNDISDB=MONDO:MONDO:0008152,MedGen:C2674705,OMIM:166300,Orphanet:ORPHA2774;CLNHGVS=NC_000020.11:g.40686903C>T;CLNREVSTAT=criteria_provided,_single_submitter;CLNSIG=Uncertain_significance;CLNVC=single_nucleotide_variant;CLNVCSO=SO:0001483;CLNVI=Illumina_Clinical_Services_Laboratory,Illumina:831360;GENEINFO=MAFB:9935;MC=SO:0001624|3_prime_UTR_variant;ORIGIN=1;RS=886056664;Pangolin=ENSG00000204103.4|-11:0.0|-4:-0.0
chr20	40686949	338394	CT	C	.	.	ALLELEID=345231;CLNDN=Multicentric_carpo-tarsal_osteolysis_with_or_without_nephropathy;CLNDISDB=MONDO:MONDO:0008152,MedGen:C2674705,OMIM:166300,Orphanet:ORPHA2774;CLNHGVS=NC_000020.11:g.40686960del;CLNREVSTAT=criteria_provided,_single_submitter;CLNSIG=Uncertain_significance;CLNVC=Deletion;CLNVCSO=SO:0000159;CLNVI=Illumina_Clinical_Services_Laboratory,Illumina:748032;GENEINFO=MAFB:9935;MC=SO:0001624|3_prime_UTR_variant;ORIGIN=1;RS=11482617;Pangolin=ENSG00000204103.4|25:0.0|25:-0.0
chr20	40686998	338395	C	A	.	.	ALLELEID=350974;CLNDN=Multicentric_carpo-tarsal_osteolysis_with_or_without_nephropathy;CLNDISDB=MONDO:MONDO:0008152,MedGen:C2674705,OMIM:166300,Orphanet:ORPHA2774;CLNHGVS=NC_000020.11:g.40686998C>A;CLNREVSTAT=criteria_provided,_single_submitter;CLNSIG=Uncertain_significance;CLNVC=single_nucleotide_variant;CLNVCSO=SO:0001483;CLNVI=Illumina_Clinical_Services_Laboratory,Illumina:303342;GENEINFO=MAFB:9935;MC=SO:0001624|3_prime_UTR_variant;ORIGIN=1;RS=886056666;Pangolin=ENSG00000204103.4|13:0.0|-12:-0.0
chr20	40687084	338396	C	A	.	.	ALLELEID=349967;CLNDN=Multicentric_carpo-tarsal_osteolysis_with_or_without_nephropathy;CLNDISDB=MONDO:MONDO:0008152,MedGen:C2674705,OMIM:166300,Orphanet:ORPHA2774;CLNHGVS=NC_000020.11:g.40687084C>A;CLNREVSTAT=criteria_provided,_single_submitter;CLNSIG=Uncertain_significance;CLNVC=single_nucleotide_variant;CLNVCSO=SO:0001483;CLNVI=Illumina_Clinical_Services_Laboratory,Illumina:588552;GENEINFO=MAFB:9935;MC=SO:0001624|3_prime_UTR_variant;ORIGIN=1;RS=886056667;Pangolin=ENSG00000204103.4|37:0.0|46:-0.0
chr20	40687088	898052	G	C	.	.	ALLELEID=886091;CLNDN=Multicentric_carpo-tarsal_osteolysis_with_or_without_nephropathy;CLNDISDB=MONDO:MONDO:0008152,MedGen:C2674705,OMIM:166300,Orphanet:ORPHA2774;CLNHGVS=NC_000020.11:g.40687088G>C;CLNREVSTAT=criteria_provided,_single_submitter;CLNSIG=Uncertain_significance;CLNVC=single_nucleotide_variant;CLNVCSO=SO:0001483;CLNVI=Illumina_Clinical_Services_Laboratory,Illumina:899259;GENEINFO=MAFB:9935;MC=SO:0001624|3_prime_UTR_variant;ORIGIN=1;Pangolin=ENSG00000204103.4|42:0.0|33:-0.0
chr20	40687314	898053	G	A	.	.	ALLELEID=886092;CLNDN=Multicentric_carpo-tarsal_osteolysis_with_or_without_nephropathy;CLNDISDB=MONDO:MONDO:0008152,MedGen:C2674705,OMIM:166300,Orphanet:ORPHA2774;CLNHGVS=NC_000020.11:g.40687314G>A;CLNREVSTAT=criteria_provided,_single_submitter;CLNSIG=Uncertain_significance;CLNVC=single_nucleotide_variant;CLNVCSO=SO:0001483;CLNVI=Illumina_Clinical_Services_Laboratory,Illumina:1641830;GENEINFO=MAFB:9935;MC=SO:0001624|3_prime_UTR_variant;ORIGIN=1;Pangolin=ENSG00000204103.4|2:0.0|10:-0.0
chr20	40687464	898054	C	T	.	.	ALLELEID=886093;CLNDN=Multicentric_carpo-tarsal_osteolysis_with_or_without_nephropathy;CLNDISDB=MONDO:MONDO:0008152,MedGen:C2674705,OMIM:166300,Orphanet:ORPHA2774;CLNHGVS=NC_000020.11:g.40687464C>T;CLNREVSTAT=criteria_provided,_single_submitter;CLNSIG=Uncertain_significance;CLNVC=single_nucleotide_variant;CLNVCSO=SO:0001483;CLNVI=Illumina_Clinical_Services_Laboratory,Illumina:809851;GENEINFO=MAFB:9935;MC=SO:0001624|3_prime_UTR_variant;ORIGIN=1;Pangolin=ENSG00000204103.4|-45:0.0|42:-0.01
chr20	40687469	338398	C	T	.	.	ALLELEID=349970;CLNDN=Multicentric_carpo-tarsal_osteolysis_with_or_without_nephropathy;CLNDISDB=MONDO:MONDO:0008152,MedGen:C2674705,OMIM:166300,Orphanet:ORPHA2774;CLNHGVS=NC_000020.11:g.40687469C>T;CLNREVSTAT=criteria_provided,_single_submitter;CLNSIG=Uncertain_significance;CLNVC=single_nucleotide_variant;CLNVCSO=SO:0001483;CLNVI=Illumina_Clinical_Services_Laboratory,Illumina:751948;GENEINFO=MAFB:9935;MC=SO:0001624|3_prime_UTR_variant;ORIGIN=1;RS=886056668;Pangolin=ENSG00000204103.4|37:0.0|-50:-0.0
chr20	40687502	338399	C	G	.	.	ALLELEID=345233;CLNDN=Multicentric_carpo-tarsal_osteolysis_with_or_without_nephropathy;CLNDISDB=MONDO:MONDO:0008152,MedGen:C2674705,OMIM:166300,Orphanet:ORPHA2774;CLNHGVS=NC_000020.11:g.40687502C>G;CLNREVSTAT=criteria_provided,_single_submitter;CLNSIG=Uncertain_significance;CLNVC=single_nucleotide_variant;CLNVCSO=SO:0001483;CLNVI=Illumina_Clinical_Services_Laboratory,Illumina:139788;GENEINFO=MAFB:9935;MC=SO:0001624|3_prime_UTR_variant;ORIGIN=1;RS=886056669;Pangolin=ENSG00000204103.4|-5:0.0|4:-0.0
chr20	40687512	898055	C	T	.	.	ALLELEID=886094;CLNDN=Multicentric_carpo-tarsal_osteolysis_with_or_without_nephropathy;CLNDISDB=MONDO:MONDO:0008152,MedGen:C2674705,OMIM:166300,Orphanet:ORPHA2774;CLNHGVS=NC_000020.11:g.40687512C>T;CLNREVSTAT=criteria_provided,_single_submitter;CLNSIG=Uncertain_significance;CLNVC=single_nucleotide_variant;CLNVCSO=SO:0001483;CLNVI=Illumina_Clinical_Services_Laboratory,Illumina:775412;GENEINFO=MAFB:9935;MC=SO:0001624|3_prime_UTR_variant;ORIGIN=1;Pangolin=ENSG00000204103.4|-6:0.01|1:-0.0
chr20	40687570	338400	T	A	.	.	ALLELEID=345234;CLNDN=Multicentric_carpo-tarsal_osteolysis_with_or_without_nephropathy;CLNDISDB=MONDO:MONDO:0008152,MedGen:C2674705,OMIM:166300,Orphanet:ORPHA2774;CLNHGVS=NC_000020.11:g.40687570T>A;CLNREVSTAT=criteria_provided,_single_submitter;CLNSIG=Uncertain_significance;CLNVC=single_nucleotide_variant;CLNVCSO=SO:0001483;CLNVI=Illumina_Clinical_Services_Laboratory,Illumina:101366;GENEINFO=MAFB:9935;MC=SO:0001624|3_prime_UTR_variant;ORIGIN=1;RS=886056670;Pangolin=ENSG00000204103.4|49:0.0|18:-0.02
chr20	40687650	338401	T	C	.	.	ALLELEID=349973;CLNDN=Multicentric_carpo-tarsal_osteolysis_with_or_without_nephropathy;CLNDISDB=MONDO:MONDO:0008152,MedGen:C2674705,OMIM:166300,Orphanet:ORPHA2774;CLNHGVS=NC_000020.11:g.40687650T>C;CLNREVSTAT=criteria_provided,_single_submitter;CLNSIG=Uncertain_significance;CLNVC=single_nucleotide_variant;CLNVCSO=SO:0001483;CLNVI=Illumina_Clinical_Services_Laboratory,Illumina:744118;GENEINFO=MAFB:9935;MC=SO:0001624|3_prime_UTR_variant;ORIGIN=1;RS=886056671;Pangolin=ENSG00000204103.4|0:0.02|-31:-0.0
chr20	40687670	338402	T	G	.	.	ALLELEID=335423;CLNDN=Multicentric_carpo-tarsal_osteolysis_with_or_without_nephropathy;CLNDISDB=MONDO:MONDO:0008152,MedGen:C2674705,OMIM:166300,Orphanet:ORPHA2774;CLNHGVS=NC_000020.11:g.40687670T>G;CLNREVSTAT=criteria_provided,_single_submitter;CLNSIG=Uncertain_significance;CLNVC=single_nucleotide_variant;CLNVCSO=SO:0001483;CLNVI=Illumina_Clinical_Services_Laboratory,Illumina:813482;GENEINFO=MAFB:9935;MC=SO:0001624|3_prime_UTR_variant;ORIGIN=1;RS=886056672;Pangolin=ENSG00000204103.4|3:0.0|-20:-0.0
chr20	40687704	899175	C	T	.	.	ALLELEID=886095;CLNDN=Multicentric_carpo-tarsal_osteolysis_with_or_without_nephropathy;CLNDISDB=MONDO:MONDO:0008152,MedGen:C2674705,OMIM:166300,Orphanet:ORPHA2774;CLNHGVS=NC_000020.11:g.40687704C>T;CLNREVSTAT=criteria_provided,_single_submitter;CLNSIG=Uncertain_significance;CLNVC=single_nucleotide_variant;CLNVCSO=SO:0001483;CLNVI=Illumina_Clinical_Services_Laboratory,Illumina:236003;GENEINFO=MAFB:9935;MC=SO:0001624|3_prime_UTR_variant;ORIGIN=1;Pangolin=ENSG00000204103.4|-2:0.0|-41:-0.0
chr20	40687815	338406	G	A	.	.	ALLELEID=345240;CLNDN=Multicentric_carpo-tarsal_osteolysis_with_or_without_nephropathy;CLNDISDB=MONDO:MONDO:0008152,MedGen:C2674705,OMIM:166300,Orphanet:ORPHA2774;CLNHGVS=NC_000020.11:g.40687815G>A;CLNREVSTAT=criteria_provided,_single_submitter;CLNSIG=Uncertain_significance;CLNVC=single_nucleotide_variant;CLNVCSO=SO:0001483;CLNVI=Illumina_Clinical_Services_Laboratory,Illumina:627961;GENEINFO=MAFB:9935;MC=SO:0001624|3_prime_UTR_variant;ORIGIN=1;RS=886056673;Pangolin=ENSG00000204103.4|1:0.0|-39:-0.0
chr20	40688203	895055	G	A	.	.	ALLELEID=886096;CLNDN=Multicentric_carpo-tarsal_osteolysis_with_or_without_nephropathy;CLNDISDB=MONDO:MONDO:0008152,MedGen:C2674705,OMIM:166300,Orphanet:ORPHA2774;CLNHGVS=NC_000020.11:g.40688203G>A;CLNREVSTAT=criteria_provided,_single_submitter;CLNSIG=Uncertain_significance;CLNVC=single_nucleotide_variant;CLNVCSO=SO:0001483;CLNVI=Illumina_Clinical_Services_Laboratory,Illumina:1373769;GENEINFO=MAFB:9935;MC=SO:0001819|synonymous_variant;ORIGIN=1;Pangolin=ENSG00000204103.4|-22:0.0|-8:-0.0
chr20	40688222	591097	C	A	.	.	ALLELEID=582091;CLNDN=not_provided;CLNDISDB=MedGen:CN517202;CLNHGVS=NC_000020.11:g.40688222C>A;CLNREVSTAT=no_assertion_criteria_provided;CLNSIG=Uncertain_significance;CLNVC=single_nucleotide_variant;CLNVCSO=SO:0001483;GENEINFO=MAFB:9935;MC=SO:0001583|missense_variant;ORIGIN=1;RS=1568743476;Pangolin=ENSG00000204103.4|-17:0.0|11:-0.0
chr20	40688325	806002	C	T	.	.	ALLELEID=794339;CLNDN=not_provided;CLNDISDB=MedGen:CN517202;CLNHGVS=NC_000020.11:g.40688325C>T;CLNREVSTAT=no_assertion_criteria_provided;CLNSIG=Uncertain_significance;CLNVC=single_nucleotide_variant;CLNVCSO=SO:0001483;GENEINFO=MAFB:9935;MC=SO:0001583|missense_variant;ORIGIN=2;Pangolin=ENSG00000204103.4|20:0.0|1:-0.0
chr20	40688326	338409	G	C	.	.	ALLELEID=345247;CLNDN=Multicentric_carpo-tarsal_osteolysis_with_or_without_nephropathy;CLNDISDB=MONDO:MONDO:0008152,MedGen:C2674705,OMIM:166300,Orphanet:ORPHA2774;CLNHGVS=NC_000020.11:g.40688326G>C;CLNREVSTAT=criteria_provided,_single_submitter;CLNSIG=Uncertain_significance;CLNVC=single_nucleotide_variant;CLNVCSO=SO:0001483;CLNVI=Illumina_Clinical_Services_Laboratory,Illumina:205433;GENEINFO=MAFB:9935;MC=SO:0001583|missense_variant;ORIGIN=1;RS=886056674;Pangolin=ENSG00000204103.4|0:0.0|19:-0.0
chr20	40688431	895056	G	A	.	.	ALLELEID=886097;CLNDN=Multicentric_carpo-tarsal_osteolysis_with_or_without_nephropathy;CLNDISDB=MONDO:MONDO:0008152,MedGen:C2674705,OMIM:166300,Orphanet:ORPHA2774;CLNHGVS=NC_000020.11:g.40688431G>A;CLNREVSTAT=criteria_provided,_single_submitter;CLNSIG=Uncertain_significance;CLNVC=single_nucleotide_variant;CLNVCSO=SO:0001483;CLNVI=Illumina_Clinical_Services_Laboratory,Illumina:577820;GENEINFO=MAFB:9935;MC=SO:0001819|synonymous_variant;ORIGIN=1;Pangolin=ENSG00000204103.4|5:0.0|-1:-0.0
chr20	40688452	338410	G	A	.	.	AF_EXAC=2e-05;ALLELEID=350976;CLNDN=Multicentric_carpo-tarsal_osteolysis_with_or_without_nephropathy;CLNDISDB=MONDO:MONDO:0008152,MedGen:C2674705,OMIM:166300,Orphanet:ORPHA2774;CLNHGVS=NC_000020.11:g.40688452G>A;CLNREVSTAT=criteria_provided,_single_submitter;CLNSIG=Uncertain_significance;CLNVC=single_nucleotide_variant;CLNVCSO=SO:0001483;CLNVI=Illumina_Clinical_Services_Laboratory,Illumina:552145;GENEINFO=MAFB:9935;MC=SO:0001819|synonymous_variant;ORIGIN=1;RS=762729675;Pangolin=ENSG00000204103.4|2:0.0|0:-0.0
chr20	40688458	895057	G	T	.	.	ALLELEID=886098;CLNDN=Multicentric_carpo-tarsal_osteolysis_with_or_without_nephropathy;CLNDISDB=MONDO:MONDO:0008152,MedGen:C2674705,OMIM:166300,Orphanet:ORPHA2774;CLNHGVS=NC_000020.11:g.40688458G>T;CLNREVSTAT=criteria_provided,_single_submitter;CLNSIG=Uncertain_significance;CLNVC=single_nucleotide_variant;CLNVCSO=SO:0001483;CLNVI=Illumina_Clinical_Services_Laboratory,Illumina:751950;GENEINFO=MAFB:9935;MC=SO:0001583|missense_variant;ORIGIN=1;Pangolin=ENSG00000204103.4|-2:0.0|-1:-0.0
chr20	40688489	285206	A	G	.	.	AF_EXAC=3e-05;ALLELEID=269443;CLNDN=not_provided;CLNDISDB=MedGen:CN517202;CLNHGVS=NC_000020.11:g.40688489A>G;CLNREVSTAT=criteria_provided,_single_submitter;CLNSIG=Uncertain_significance;CLNVC=single_nucleotide_variant;CLNVCSO=SO:0001483;GENEINFO=MAFB:9935;MC=SO:0001583|missense_variant;ORIGIN=1;RS=752691658;Pangolin=ENSG00000204103.4|41:0.0|-16:-0.0
chr20	40688522	895059	G	T	.	.	ALLELEID=886100;CLNDN=Multicentric_carpo-tarsal_osteolysis_with_or_without_nephropathy;CLNDISDB=MONDO:MONDO:0008152,MedGen:C2674705,OMIM:166300,Orphanet:ORPHA2774;CLNHGVS=NC_000020.11:g.40688522G>T;CLNREVSTAT=criteria_provided,_single_submitter;CLNSIG=Uncertain_significance;CLNVC=single_nucleotide_variant;CLNVCSO=SO:0001483;CLNVI=Illumina_Clinical_Services_Laboratory,Illumina:204484;GENEINFO=MAFB:9935;MC=SO:0001583|missense_variant;ORIGIN=1;Pangolin=ENSG00000204103.4|-2:0.0|8:-0.0
chr20	40688627	896499	G	T	.	.	ALLELEID=886101;CLNDN=Multicentric_carpo-tarsal_osteolysis_with_or_without_nephropathy;CLNDISDB=MONDO:MONDO:0008152,MedGen:C2674705,OMIM:166300,Orphanet:ORPHA2774;CLNHGVS=NC_000020.11:g.40688627G>T;CLNREVSTAT=criteria_provided,_single_submitter;CLNSIG=Uncertain_significance;CLNVC=single_nucleotide_variant;CLNVCSO=SO:0001483;CLNVI=Illumina_Clinical_Services_Laboratory,Illumina:780294;GENEINFO=MAFB:9935;MC=SO:0001583|missense_variant;ORIGIN=1;Pangolin=ENSG00000204103.4|-19:0.0|-11:-0.0
chr20	40688662	338412	C	T	.	.	AF_ESP=8e-05;AF_EXAC=4e-05;ALLELEID=345248;CLNDN=Multicentric_carpo-tarsal_osteolysis_with_or_without_nephropathy;CLNDISDB=MONDO:MONDO:0008152,MedGen:C2674705,OMIM:166300,Orphanet:ORPHA2774;CLNHGVS=NC_000020.11:g.40688662C>T;CLNREVSTAT=criteria_provided,_single_submitter;CLNSIG=Uncertain_significance;CLNVC=single_nucleotide_variant;CLNVCSO=SO:0001483;CLNVI=Illumina_Clinical_Services_Laboratory,Illumina:776070;GENEINFO=MAFB:9935;MC=SO:0001819|synonymous_variant;ORIGIN=1;RS=201590858;Pangolin=ENSG00000204103.4|-27:0.0|1:-0.0
chr20	40688698	896500	T	C	.	.	ALLELEID=886102;CLNDN=Multicentric_carpo-tarsal_osteolysis_with_or_without_nephropathy;CLNDISDB=MONDO:MONDO:0008152,MedGen:C2674705,OMIM:166300,Orphanet:ORPHA2774;CLNHGVS=NC_000020.11:g.40688698T>C;CLNREVSTAT=criteria_provided,_single_submitter;CLNSIG=Uncertain_significance;CLNVC=single_nucleotide_variant;CLNVCSO=SO:0001483;CLNVI=Illumina_Clinical_Services_Laboratory,Illumina:810573;GENEINFO=MAFB:9935;MC=SO:0001819|synonymous_variant;ORIGIN=1;Pangolin=ENSG00000204103.4|-42:0.0|-30:-0.0
chr20	40688726	593578	G	A	.	.	ALLELEID=584642;CLNDN=not_provided;CLNDISDB=MedGen:CN517202;CLNHGVS=NC_000020.11:g.40688726G>A;CLNREVSTAT=criteria_provided,_single_submitter;CLNSIG=Uncertain_significance;CLNVC=single_nucleotide_variant;CLNVCSO=SO:0001483;GENEINFO=MAFB:9935;MC=SO:0001583|missense_variant;ORIGIN=1;RS=1290466873;Pangolin=ENSG00000204103.4|2:0.0|40:-0.0
chr20	40688926	896501	G	T	.	.	ALLELEID=886103;CLNDN=Multicentric_carpo-tarsal_osteolysis_with_or_without_nephropathy;CLNDISDB=MONDO:MONDO:0008152,MedGen:C2674705,OMIM:166300,Orphanet:ORPHA2774;CLNHGVS=NC_000020.11:g.40688926G>T;CLNREVSTAT=criteria_provided,_single_submitter;CLNSIG=Uncertain_significance;CLNVC=single_nucleotide_variant;CLNVCSO=SO:0001483;CLNVI=Illumina_Clinical_Services_Laboratory,Illumina:1328760;GENEINFO=MAFB:9935;MC=SO:0001623|5_prime_UTR_variant;ORIGIN=1;Pangolin=ENSG00000204103.4|20:0.0|-37:-0.0
chr20	40688927	338414	G	C	.	.	ALLELEID=345252;CLNDN=Multicentric_carpo-tarsal_osteolysis_with_or_without_nephropathy;CLNDISDB=MONDO:MONDO:0008152,MedGen:C2674705,OMIM:166300,Orphanet:ORPHA2774;CLNHGVS=NC_000020.11:g.40688927G>C;CLNREVSTAT=criteria_provided,_single_submitter;CLNSIG=Uncertain_significance;CLNVC=single_nucleotide_variant;CLNVCSO=SO:0001483;CLNVI=Illumina_Clinical_Services_Laboratory,Illumina:738090;GENEINFO=MAFB:9935;MC=SO:0001623|5_prime_UTR_variant;ORIGIN=1;RS=886056675;Pangolin=ENSG00000204103.4|19:0.0|-38:-0.0
chr20	40688932	896502	A	C	.	.	ALLELEID=886104;CLNDN=Multicentric_carpo-tarsal_osteolysis_with_or_without_nephropathy;CLNDISDB=MONDO:MONDO:0008152,MedGen:C2674705,OMIM:166300,Orphanet:ORPHA2774;CLNHGVS=NC_000020.11:g.40688932A>C;CLNREVSTAT=criteria_provided,_single_submitter;CLNSIG=Uncertain_significance;CLNVC=single_nucleotide_variant;CLNVCSO=SO:0001483;CLNVI=Illumina_Clinical_Services_Laboratory,Illumina:468595;GENEINFO=MAFB:9935;MC=SO:0001623|5_prime_UTR_variant;ORIGIN=1;Pangolin=ENSG00000204103.4|-1:0.0|-43:-0.0
chr20	40688980	898124	G	A	.	.	ALLELEID=886105;CLNDN=Multicentric_carpo-tarsal_osteolysis_with_or_without_nephropathy;CLNDISDB=MONDO:MONDO:0008152,MedGen:C2674705,OMIM:166300,Orphanet:ORPHA2774;CLNHGVS=NC_000020.11:g.40688980G>A;CLNREVSTAT=criteria_provided,_single_submitter;CLNSIG=Uncertain_significance;CLNVC=single_nucleotide_variant;CLNVCSO=SO:0001483;CLNVI=Illumina_Clinical_Services_Laboratory,Illumina:863099;GENEINFO=MAFB:9935;MC=SO:0001623|5_prime_UTR_variant;ORIGIN=1;Pangolin=ENSG00000204103.4|-34:0.0|22:-0.0
chr20	40688988	338415	C	A	.	.	ALLELEID=335435;CLNDN=Multicentric_carpo-tarsal_osteolysis_with_or_without_nephropathy;CLNDISDB=MONDO:MONDO:0008152,MedGen:C2674705,OMIM:166300,Orphanet:ORPHA2774;CLNHGVS=NC_000020.11:g.40688988C>A;CLNREVSTAT=criteria_provided,_single_submitter;CLNSIG=Uncertain_significance;CLNVC=single_nucleotide_variant;CLNVCSO=SO:0001483;CLNVI=Illumina_Clinical_Services_Laboratory,Illumina:638314;GENEINFO=MAFB:9935;MC=SO:0001623|5_prime_UTR_variant;ORIGIN=1;RS=755784104;Pangolin=ENSG00000204103.4|-42:0.0|14:-0.0
chr20	40689021	338416	G	T	.	.	ALLELEID=350979;CLNDN=Multicentric_carpo-tarsal_osteolysis_with_or_without_nephropathy;CLNDISDB=MONDO:MONDO:0008152,MedGen:C2674705,OMIM:166300,Orphanet:ORPHA2774;CLNHGVS=NC_000020.11:g.40689021G>T;CLNREVSTAT=criteria_provided,_single_submitter;CLNSIG=Uncertain_significance;CLNVC=single_nucleotide_variant;CLNVCSO=SO:0001483;CLNVI=Illumina_Clinical_Services_Laboratory,Illumina:601395;GENEINFO=MAFB:9935;MC=SO:0001623|5_prime_UTR_variant;ORIGIN=1;RS=886056676;Pangolin=ENSG00000204103.4|43:0.0|-19:-0.0
chr20	40689061	898125	T	G	.	.	ALLELEID=886106;CLNDN=Multicentric_carpo-tarsal_osteolysis_with_or_without_nephropathy;CLNDISDB=MONDO:MONDO:0008152,MedGen:C2674705,OMIM:166300,Orphanet:ORPHA2774;CLNHGVS=NC_000020.11:g.40689061T>G;CLNREVSTAT=criteria_provided,_single_submitter;CLNSIG=Uncertain_significance;CLNVC=single_nucleotide_variant;CLNVCSO=SO:0001483;CLNVI=Illumina_Clinical_Services_Laboratory,Illumina:451583;GENEINFO=MAFB:9935;MC=SO:0001623|5_prime_UTR_variant;ORIGIN=1;Pangolin=ENSG00000204103.4|22:0.0|-20:-0.0
chr20	40689072	898126	C	A	.	.	ALLELEID=886107;CLNDN=Multicentric_carpo-tarsal_osteolysis_with_or_without_nephropathy;CLNDISDB=MONDO:MONDO:0008152,MedGen:C2674705,OMIM:166300,Orphanet:ORPHA2774;CLNHGVS=NC_000020.11:g.40689072C>A;CLNREVSTAT=criteria_provided,_single_submitter;CLNSIG=Uncertain_significance;CLNVC=single_nucleotide_variant;CLNVCSO=SO:0001483;CLNVI=Illumina_Clinical_Services_Laboratory,Illumina:898066;GENEINFO=MAFB:9935;MC=SO:0001623|5_prime_UTR_variant;ORIGIN=1;Pangolin=ENSG00000204103.4|-8:0.0|11:-0.0
chr20	40689075	898127	G	C	.	.	ALLELEID=886108;CLNDN=Multicentric_carpo-tarsal_osteolysis_with_or_without_nephropathy;CLNDISDB=MONDO:MONDO:0008152,MedGen:C2674705,OMIM:166300,Orphanet:ORPHA2774;CLNHGVS=NC_000020.11:g.40689075G>C;CLNREVSTAT=criteria_provided,_single_submitter;CLNSIG=Uncertain_significance;CLNVC=single_nucleotide_variant;CLNVCSO=SO:0001483;CLNVI=Illumina_Clinical_Services_Laboratory,Illumina:847858;GENEINFO=MAFB:9935;MC=SO:0001623|5_prime_UTR_variant;ORIGIN=1;Pangolin=ENSG00000204103.4|-34:0.0|-11:-0.0
chr20	40689079	338419	G	A	.	.	ALLELEID=345255;CLNDN=Multicentric_carpo-tarsal_osteolysis_with_or_without_nephropathy;CLNDISDB=MONDO:MONDO:0008152,MedGen:C2674705,OMIM:166300,Orphanet:ORPHA2774;CLNHGVS=NC_000020.11:g.40689079G>A;CLNREVSTAT=criteria_provided,_single_submitter;CLNSIG=Uncertain_significance;CLNVC=single_nucleotide_variant;CLNVCSO=SO:0001483;CLNVI=Illumina_Clinical_Services_Laboratory,Illumina:136769;GENEINFO=MAFB:9935;MC=SO:0001623|5_prime_UTR_variant;ORIGIN=1;RS=886056677;Pangolin=ENSG00000204103.4|-15:0.0|-38:-0.0
chr20	40689119	899235	C	G	.	.	ALLELEID=886109;CLNDN=Multicentric_carpo-tarsal_osteolysis_with_or_without_nephropathy;CLNDISDB=MONDO:MONDO:0008152,MedGen:C2674705,OMIM:166300,Orphanet:ORPHA2774;CLNHGVS=NC_000020.11:g.40689119C>G;CLNREVSTAT=criteria_provided,_single_submitter;CLNSIG=Uncertain_significance;CLNVC=single_nucleotide_variant;CLNVCSO=SO:0001483;CLNVI=Illumina_Clinical_Services_Laboratory,Illumina:1408603;GENEINFO=MAFB:9935;MC=SO:0001623|5_prime_UTR_variant;ORIGIN=1;Pangolin=ENSG00000204103.4|26:0.0|16:-0.0
chr20	40689147	899236	C	A	.	.	ALLELEID=886110;CLNDN=Multicentric_carpo-tarsal_osteolysis_with_or_without_nephropathy;CLNDISDB=MONDO:MONDO:0008152,MedGen:C2674705,OMIM:166300,Orphanet:ORPHA2774;CLNHGVS=NC_000020.11:g.40689147C>A;CLNREVSTAT=criteria_provided,_single_submitter;CLNSIG=Uncertain_significance;CLNVC=single_nucleotide_variant;CLNVCSO=SO:0001483;CLNVI=Illumina_Clinical_Services_Laboratory,Illumina:1317141;GENEINFO=MAFB:9935;MC=SO:0001623|5_prime_UTR_variant;ORIGIN=1;Pangolin=ENSG00000204103.4|47:0.01|-1:-0.0
chr20	40689188	338421	T	C	.	.	ALLELEID=350984;CLNDN=Multicentric_carpo-tarsal_osteolysis_with_or_without_nephropathy;CLNDISDB=MONDO:MONDO:0008152,MedGen:C2674705,OMIM:166300,Orphanet:ORPHA2774;CLNHGVS=NC_000020.11:g.40689188T>C;CLNREVSTAT=criteria_provided,_single_submitter;CLNSIG=Uncertain_significance;CLNVC=single_nucleotide_variant;CLNVCSO=SO:0001483;CLNVI=Illumina_Clinical_Services_Laboratory,Illumina:102868;GENEINFO=MAFB:9935;MC=SO:0001623|5_prime_UTR_variant;ORIGIN=1;RS=886056678;Pangolin=ENSG00000204103.4|0:0.0|6:-0.01
chr20	41173703	981840	T	C	.	.	ALLELEID=969970;CLNDN=Hereditary_breast_and_ovarian_cancer_syndrome;CLNDISDB=MONDO:MONDO:0003582,MeSH:D061325,MedGen:C0677776,OMIM:PS604370,Orphanet:ORPHA145;CLNHGVS=NC_000020.11:g.41173703T>C;CLNREVSTAT=criteria_provided,_single_submitter;CLNSIG=Uncertain_significance;CLNVC=single_nucleotide_variant;CLNVCSO=SO:0001483;GENEINFO=PLCG1:5335;MC=SO:0001583|missense_variant;ORIGIN=1;Pangolin=ENSG00000124181.14|2:0.0|-1:-0.01
chr20	41204421	91985	C	A	.	.	ALLELEID=97463;CLNDN=not_provided;CLNDISDB=MedGen:CN517202;CLNHGVS=NC_000020.11:g.41204421C>A;CLNREVSTAT=no_assertion_criteria_provided;CLNSIG=Uncertain_significance;CLNVC=single_nucleotide_variant;CLNVCSO=SO:0001483;GENEINFO=ZHX3:23051;MC=SO:0001583|missense_variant;ORIGIN=2;RS=386352383;Pangolin=ENSG00000174306.21|7:0.0|0:-0.0
chr20	41361924	689689	G	A	.	.	ALLELEID=677390;CLNDN=Marfanoid_habitus_and_intellectual_disability;CLNDISDB=MedGen:CN263130;CLNHGVS=NC_000020.11:g.41361924G>A;CLNREVSTAT=criteria_provided,_single_submitter;CLNSIG=Uncertain_significance;CLNVC=single_nucleotide_variant;CLNVCSO=SO:0001483;GENEINFO=EMILIN3:90187;MC=SO:0001583|missense_variant;ORIGIN=32;RS=866307238;Pangolin=ENSG00000183798.5|-5:0.0|49:-0.0
chr20	41451946	995634	G	A	.	.	ALLELEID=982218;CLNDN=none_provided;CLNDISDB=MedGen:CN235283;CLNHGVS=NC_000020.11:g.41451946G>A;CLNREVSTAT=criteria_provided,_single_submitter;CLNSIG=Uncertain_significance;CLNVC=single_nucleotide_variant;CLNVCSO=SO:0001483;CLNVI=ARUP_Laboratories,_Molecular_Genetics_and_Genomics,ARUP_Laboratories:2437756;GENEINFO=CHD6:84181;MC=SO:0001583|missense_variant;ORIGIN=1;Pangolin=ENSG00000124177.15|36:0.0|36:-0.0
chr20	41452767	635181	C	T	.	.	ALLELEID=623010;CLNDN=Adult_spinal_cord_ependymoma;CLNDISDB=MONDO:MONDO:0004361,MedGen:C1332215;CLNHGVS=NC_000020.11:g.41452767C>T;CLNREVSTAT=no_assertion_criteria_provided;CLNSIG=Uncertain_significance;CLNVC=single_nucleotide_variant;CLNVCSO=SO:0001483;GENEINFO=CHD6:84181;MC=SO:0001583|missense_variant;ORIGIN=2;RS=1465002801;Pangolin=ENSG00000124177.15|-1:0.73|-27:-0.35
chr20	42084781	92127	G	A	.	.	AF_ESP=0.00089;AF_EXAC=0.00028;ALLELEID=97554;CLNDN=Intellectual_disability;CLNDISDB=Human_Phenotype_Ontology:HP:0000730,Human_Phenotype_Ontology:HP:0001249,Human_Phenotype_Ontology:HP:0001267,Human_Phenotype_Ontology:HP:0001286,Human_Phenotype_Ontology:HP:0002122,Human_Phenotype_Ontology:HP:0002192,Human_Phenotype_Ontology:HP:0002316,Human_Phenotype_Ontology:HP:0002382,Human_Phenotype_Ontology:HP:0002386,Human_Phenotype_Ontology:HP:0002402,Human_Phenotype_Ontology:HP:0002458,Human_Phenotype_Ontology:HP:0002482,Human_Phenotype_Ontology:HP:0002499,Human_Phenotype_Ontology:HP:0002543,Human_Phenotype_Ontology:HP:0003767,Human_Phenotype_Ontology:HP:0006833,Human_Phenotype_Ontology:HP:0007154,Human_Phenotype_Ontology:HP:0007176,Human_Phenotype_Ontology:HP:0007180,Human_Phenotype_Ontology:HP:HP:0001249,MONDO:MONDO:0001071,MedGen:C3714756,SNOMED_CT:228156007;CLNHGVS=NC_000020.11:g.42084781G>A;CLNREVSTAT=no_assertion_criteria_provided;CLNSIG=Uncertain_significance;CLNVC=single_nucleotide_variant;CLNVCSO=SO:0001483;CLNVI=OMIM_Allelic_Variant:608712.0001;GENEINFO=PTPRT:11122;MC=SO:0001583|missense_variant;ORIGIN=1;RS=199947379;Pangolin=ENSG00000196090.12|42:0.0|-1:-0.0
chr20	42677987	218834	G	T	.	.	AF_ESP=0.00016;AF_EXAC=0.00056;ALLELEID=215588;CLNDN=not_specified;CLNDISDB=MedGen:CN169374;CLNHGVS=NC_000020.11:g.42677987G>T;CLNREVSTAT=criteria_provided,_single_submitter;CLNSIG=Uncertain_significance;CLNVC=single_nucleotide_variant;CLNVCSO=SO:0001483;GENEINFO=PTPRT:11122;MC=SO:0001583|missense_variant;ORIGIN=0;RS=202093079;Pangolin=ENSG00000196090.12|38:0.0|-32:-0.0
chr20	43460064	872203	AT	A	.	.	ALLELEID=860638;CLNDN=not_provided;CLNDISDB=MedGen:CN517202;CLNHGVS=NC_000020.11:g.43460065del;CLNREVSTAT=criteria_provided,_single_submitter;CLNSIG=Uncertain_significance;CLNVC=Deletion;CLNVCSO=SO:0000159;GENEINFO=SRSF6:6431;MC=SO:0001587|nonsense,SO:0001619|non-coding_transcript_variant;ORIGIN=1;Pangolin=ENSG00000124193.16|-12:0.0|-13:-0.01ENSG00000288000.1|-12:0.0|-13:-0.01
chr20	43635933	446694	G	A	.	.	AF_ESP=0.00031;AF_EXAC=8e-05;AF_TGP=0.0004;ALLELEID=440219;CLNDN=Jeune_thoracic_dystrophy;CLNDISDB=MONDO:MONDO:0018770,MedGen:C0265275,OMIM:PS208500,Orphanet:ORPHA474,SNOMED_CT:75049004;CLNHGVS=NC_000020.11:g.43635933G>A;CLNREVSTAT=no_assertion_criteria_provided;CLNSIG=Conflicting_interpretations_of_pathogenicity;CLNSIGCONF=Likely_pathogenic(1),Uncertain_significance(1);CLNVC=single_nucleotide_variant;CLNVCSO=SO:0001483;GENEINFO=IFT52:51098;MC=SO:0001583|missense_variant;ORIGIN=12;RS=145672738;Pangolin=ENSG00000101052.13|33:0.0|-7:-0.0
chr20	44054313	560301	G	T	.	.	ALLELEID=551335;CLNDN=not_provided;CLNDISDB=MedGen:CN517202;CLNHGVS=NC_000020.11:g.44054313G>T;CLNREVSTAT=criteria_provided,_single_submitter;CLNSIG=Uncertain_significance;CLNVC=single_nucleotide_variant;CLNVCSO=SO:0001483;CLNVI=Geisinger_Autism_and_Developmental_Medicine_Institute,Geisinger_Health_System:ADMI00144;GENEINFO=TOX2:84969;MC=SO:0001583|missense_variant;ORIGIN=32;RS=1569140429;Pangolin=ENSG00000124191.18|-14:0.0|-14:-0.01
chr20	44113503	191667	T	A	.	.	AF_TGP=0.0018;ALLELEID=190019;CLNDN=not_provided;CLNDISDB=MedGen:CN517202;CLNHGVS=NC_000020.11:g.44113503T>A;CLNREVSTAT=criteria_provided,_single_submitter;CLNSIG=Uncertain_significance;CLNVC=single_nucleotide_variant;CLNVCSO=SO:0001483;GENEINFO=JPH2:57158;ORIGIN=0;RS=561604738;Pangolin=ENSG00000149596.7|-45:0.0|0:-0.01
chr20	44114825	939607	C	T	.	.	ALLELEID=938980;CLNDN=Hypertrophic_cardiomyopathy;CLNDISDB=Human_Phenotype_Ontology:HP:0001639,MONDO:MONDO:0005045,MeSH:D002312,MedGen:C0007194,OMIM:PS192600,Orphanet:ORPHA217569;CLNHGVS=NC_000020.11:g.44114825C>T;CLNREVSTAT=criteria_provided,_single_submitter;CLNSIG=Uncertain_significance;CLNVC=single_nucleotide_variant;CLNVCSO=SO:0001483;GENEINFO=JPH2:57158;MC=SO:0001583|missense_variant;ORIGIN=1;Pangolin=ENSG00000149596.7|-43:0.02|-17:-0.0
chr20	44114837	942590	TCAG	T	.	.	ALLELEID=938981;CLNDN=Hypertrophic_cardiomyopathy;CLNDISDB=Human_Phenotype_Ontology:HP:0001639,MONDO:MONDO:0005045,MeSH:D002312,MedGen:C0007194,OMIM:PS192600,Orphanet:ORPHA217569;CLNHGVS=NC_000020.11:g.44114838CAG[1];CLNREVSTAT=criteria_provided,_single_submitter;CLNSIG=Uncertain_significance;CLNVC=Microsatellite;CLNVCSO=SO:0000289;CLNVI=Invitae:6952807;GENEINFO=JPH2:57158;MC=SO:0001822|inframe_deletion;ORIGIN=1;Pangolin=ENSG00000149596.7|-30:0.0|39:-0.01
chr20	44114869	1016819	T	C	.	.	ALLELEID=1014132;CLNDN=Hypertrophic_cardiomyopathy;CLNDISDB=Human_Phenotype_Ontology:HP:0001639,MONDO:MONDO:0005045,MeSH:D002312,MedGen:C0007194,OMIM:PS192600,Orphanet:ORPHA217569;CLNHGVS=NC_000020.11:g.44114869T>C;CLNREVSTAT=criteria_provided,_single_submitter;CLNSIG=Uncertain_significance;CLNVC=single_nucleotide_variant;CLNVCSO=SO:0001483;GENEINFO=JPH2:57158;MC=SO:0001583|missense_variant;ORIGIN=1;Pangolin=ENSG00000149596.7|-1:0.01|7:-0.01
chr20	44115663	1034663	A	ACCTCTT	.	.	ALLELEID=1034699;CLNDN=Hypertrophic_cardiomyopathy;CLNDISDB=Human_Phenotype_Ontology:HP:0001639,MONDO:MONDO:0005045,MeSH:D002312,MedGen:C0007194,OMIM:PS192600,Orphanet:ORPHA217569;CLNHGVS=NC_000020.11:g.44115666_44115671dup;CLNREVSTAT=criteria_provided,_single_submitter;CLNSIG=Uncertain_significance;CLNVC=Duplication;CLNVCSO=SO:1000035;CLNVI=Invitae:9727192;GENEINFO=JPH2:57158;MC=SO:0001575|splice_donor_variant;ORIGIN=1;Pangolin=ENSG00000149596.7|2:0.87|8:-0.87
chr20	44115684	848827	G	A	.	.	ALLELEID=848401;CLNDN=Hypertrophic_cardiomyopathy;CLNDISDB=Human_Phenotype_Ontology:HP:0001639,MONDO:MONDO:0005045,MeSH:D002312,MedGen:C0007194,OMIM:PS192600,Orphanet:ORPHA217569;CLNHGVS=NC_000020.11:g.44115684G>A;CLNREVSTAT=criteria_provided,_single_submitter;CLNSIG=Uncertain_significance;CLNVC=single_nucleotide_variant;CLNVCSO=SO:0001483;GENEINFO=JPH2:57158;MC=SO:0001583|missense_variant;ORIGIN=1;Pangolin=ENSG00000149596.7|2:0.0|-19:-0.0
chr20	44115684	524979	G	T	.	.	ALLELEID=533607;CLNDN=Hypertrophic_cardiomyopathy;CLNDISDB=Human_Phenotype_Ontology:HP:0001639,MONDO:MONDO:0005045,MeSH:D002312,MedGen:C0007194,OMIM:PS192600,Orphanet:ORPHA217569;CLNHGVS=NC_000020.11:g.44115684G>T;CLNREVSTAT=criteria_provided,_single_submitter;CLNSIG=Uncertain_significance;CLNVC=single_nucleotide_variant;CLNVCSO=SO:0001483;GENEINFO=JPH2:57158;MC=SO:0001583|missense_variant;ORIGIN=1;RS=766295044;Pangolin=ENSG00000149596.7|-19:0.0|-19:-0.01
chr20	44115685	264222	C	T	.	.	ALLELEID=259055;CLNDN=Cardiovascular_phenotype;CLNDISDB=MedGen:CN230736;CLNHGVS=NC_000020.11:g.44115685C>T;CLNREVSTAT=criteria_provided,_single_submitter;CLNSIG=Uncertain_significance;CLNVC=single_nucleotide_variant;CLNVCSO=SO:0001483;GENEINFO=JPH2:57158;MC=SO:0001583|missense_variant;ORIGIN=1;RS=886039086;Pangolin=ENSG00000149596.7|-20:0.01|-20:-0.0
chr20	44115688	264479	C	G	.	.	ALLELEID=259056;CLNDN=Cardiovascular_phenotype;CLNDISDB=MedGen:CN230736;CLNHGVS=NC_000020.11:g.44115688C>G;CLNREVSTAT=criteria_provided,_single_submitter;CLNSIG=Uncertain_significance;CLNVC=single_nucleotide_variant;CLNVCSO=SO:0001483;GENEINFO=JPH2:57158;MC=SO:0001583|missense_variant;ORIGIN=1;RS=886039170;Pangolin=ENSG00000149596.7|-23:0.0|-41:-0.0
chr20	44115693	1014082	G	T	.	.	ALLELEID=1014133;CLNDN=Hypertrophic_cardiomyopathy;CLNDISDB=Human_Phenotype_Ontology:HP:0001639,MONDO:MONDO:0005045,MeSH:D002312,MedGen:C0007194,OMIM:PS192600,Orphanet:ORPHA217569;CLNHGVS=NC_000020.11:g.44115693G>T;CLNREVSTAT=criteria_provided,_single_submitter;CLNSIG=Uncertain_significance;CLNVC=single_nucleotide_variant;CLNVCSO=SO:0001483;GENEINFO=JPH2:57158;MC=SO:0001583|missense_variant;ORIGIN=1;Pangolin=ENSG00000149596.7|-28:0.0|-28:-0.01
chr20	44115700	684812	C	T	.	.	ALLELEID=672455;CLNDN=not_provided;CLNDISDB=MedGen:CN517202;CLNHGVS=NC_000020.11:g.44115700C>T;CLNREVSTAT=criteria_provided,_single_submitter;CLNSIG=Uncertain_significance;CLNVC=single_nucleotide_variant;CLNVCSO=SO:0001483;GENEINFO=JPH2:57158;MC=SO:0001583|missense_variant;ORIGIN=1;RS=1600828677;Pangolin=ENSG00000149596.7|-35:0.0|-26:-0.0
chr20	44115709	403852	T	TCCGCGCCTTCTTCTTGGC	.	.	ALLELEID=403623;CLNDN=Hypertrophic_cardiomyopathy;CLNDISDB=Human_Phenotype_Ontology:HP:0001639,MONDO:MONDO:0005045,MeSH:D002312,MedGen:C0007194,OMIM:PS192600,Orphanet:ORPHA217569;CLNHGVS=NC_000020.11:g.44115712_44115729dup;CLNREVSTAT=criteria_provided,_single_submitter;CLNSIG=Uncertain_significance;CLNVC=Duplication;CLNVCSO=SO:1000035;GENEINFO=JPH2:57158;MC=SO:0001821|inframe_insertion;ORIGIN=1;RS=1555853257;Pangolin=ENSG00000149596.7|-44:0.02|-44:-0.02
chr20	44115711	850305	C	T	.	.	ALLELEID=848402;CLNDN=Hypertrophic_cardiomyopathy;CLNDISDB=Human_Phenotype_Ontology:HP:0001639,MONDO:MONDO:0005045,MeSH:D002312,MedGen:C0007194,OMIM:PS192600,Orphanet:ORPHA217569;CLNHGVS=NC_000020.11:g.44115711C>T;CLNREVSTAT=criteria_provided,_single_submitter;CLNSIG=Uncertain_significance;CLNVC=single_nucleotide_variant;CLNVCSO=SO:0001483;GENEINFO=JPH2:57158;MC=SO:0001583|missense_variant;ORIGIN=1;Pangolin=ENSG00000149596.7|-46:0.0|-46:-0.0
chr20	44115712	1004247	G	GC	.	.	ALLELEID=999008;CLNDN=Hypertrophic_cardiomyopathy;CLNDISDB=Human_Phenotype_Ontology:HP:0001639,MONDO:MONDO:0005045,MeSH:D002312,MedGen:C0007194,OMIM:PS192600,Orphanet:ORPHA217569;CLNHGVS=NC_000020.11:g.44115713dup;CLNREVSTAT=criteria_provided,_single_submitter;CLNSIG=Uncertain_significance;CLNVC=Duplication;CLNVCSO=SO:1000035;CLNVI=Invitae:10869422;GENEINFO=JPH2:57158;MC=SO:0001589|frameshift_variant;ORIGIN=1;Pangolin=ENSG00000149596.7|-38:0.0|-47:-0.03
chr20	44115714	855988	G	A	.	.	ALLELEID=848403;CLNDN=Hypertrophic_cardiomyopathy;CLNDISDB=Human_Phenotype_Ontology:HP:0001639,MONDO:MONDO:0005045,MeSH:D002312,MedGen:C0007194,OMIM:PS192600,Orphanet:ORPHA217569;CLNHGVS=NC_000020.11:g.44115714G>A;CLNREVSTAT=criteria_provided,_single_submitter;CLNSIG=Uncertain_significance;CLNVC=single_nucleotide_variant;CLNVCSO=SO:0001483;GENEINFO=JPH2:57158;MC=SO:0001583|missense_variant;ORIGIN=1;Pangolin=ENSG00000149596.7|2:0.03|-49:-0.01
chr20	44115715	430124	CCTT	C	.	.	ALLELEID=422319;CLNDN=not_provided;CLNDISDB=MedGen:CN517202;CLNHGVS=NC_000020.11:g.44115716_44115718CTT[2];CLNREVSTAT=criteria_provided,_single_submitter;CLNSIG=Uncertain_significance;CLNVC=Microsatellite;CLNVCSO=SO:0000289;GENEINFO=JPH2:57158;MC=SO:0001822|inframe_deletion;ORIGIN=1;RS=111666278;Pangolin=ENSG00000149596.7|4:0.0|-50:-0.01
chr20	44115722	809249	CT	C	.	.	ALLELEID=797984;CLNDN=not_provided;CLNDISDB=MedGen:CN517202;CLNHGVS=NC_000020.11:g.44115724del;CLNREVSTAT=criteria_provided,_single_submitter;CLNSIG=Uncertain_significance;CLNVC=Deletion;CLNVCSO=SO:0000159;GENEINFO=JPH2:57158;MC=SO:0001589|frameshift_variant;ORIGIN=1;RS=1600828720;Pangolin=ENSG00000149596.7|-48:0.0|-42:-0.0
chr20	44115724	191668	T	C	.	.	AF_EXAC=1e-05;ALLELEID=190020;CLNDN=not_specified|not_provided;CLNDISDB=MedGen:CN169374|MedGen:CN517202;CLNHGVS=NC_000020.11:g.44115724T>C;CLNREVSTAT=criteria_provided,_multiple_submitters,_no_conflicts;CLNSIG=Uncertain_significance;CLNVC=single_nucleotide_variant;CLNVCSO=SO:0001483;GENEINFO=JPH2:57158;MC=SO:0001583|missense_variant;ORIGIN=1;RS=778410296;Pangolin=ENSG00000149596.7|-6:0.0|-44:-0.0
chr20	44115727	1037202	C	T	.	.	ALLELEID=1034700;CLNDN=Hypertrophic_cardiomyopathy;CLNDISDB=Human_Phenotype_Ontology:HP:0001639,MONDO:MONDO:0005045,MeSH:D002312,MedGen:C0007194,OMIM:PS192600,Orphanet:ORPHA217569;CLNHGVS=NC_000020.11:g.44115727C>T;CLNREVSTAT=criteria_provided,_single_submitter;CLNSIG=Uncertain_significance;CLNVC=single_nucleotide_variant;CLNVCSO=SO:0001483;GENEINFO=JPH2:57158;MC=SO:0001583|missense_variant;ORIGIN=1;Pangolin=ENSG00000149596.7|-47:0.0|-9:-0.0
chr20	44115738	642211	G	C	.	.	ALLELEID=648690;CLNDN=Hypertrophic_cardiomyopathy;CLNDISDB=Human_Phenotype_Ontology:HP:0001639,MONDO:MONDO:0005045,MeSH:D002312,MedGen:C0007194,OMIM:PS192600,Orphanet:ORPHA217569;CLNHGVS=NC_000020.11:g.44115738G>C;CLNREVSTAT=criteria_provided,_single_submitter;CLNSIG=Uncertain_significance;CLNVC=single_nucleotide_variant;CLNVCSO=SO:0001483;GENEINFO=JPH2:57158;MC=SO:0001583|missense_variant;ORIGIN=1;RS=1600828763;Pangolin=ENSG00000149596.7|-4:0.0|-23:-0.0
chr20	44115739	571843	T	A	.	.	AF_EXAC=5e-05;ALLELEID=575103;CLNDN=Hypertrophic_cardiomyopathy;CLNDISDB=Human_Phenotype_Ontology:HP:0001639,MONDO:MONDO:0005045,MeSH:D002312,MedGen:C0007194,OMIM:PS192600,Orphanet:ORPHA217569;CLNHGVS=NC_000020.11:g.44115739T>A;CLNREVSTAT=criteria_provided,_single_submitter;CLNSIG=Uncertain_significance;CLNVC=single_nucleotide_variant;CLNVCSO=SO:0001483;GENEINFO=JPH2:57158;MC=SO:0001583|missense_variant;ORIGIN=1;RS=747762930;Pangolin=ENSG00000149596.7|-6:0.0|-24:-0.0
chr20	44115774	959412	C	T	.	.	ALLELEID=951096;CLNDN=Hypertrophic_cardiomyopathy;CLNDISDB=Human_Phenotype_Ontology:HP:0001639,MONDO:MONDO:0005045,MeSH:D002312,MedGen:C0007194,OMIM:PS192600,Orphanet:ORPHA217569;CLNHGVS=NC_000020.11:g.44115774C>T;CLNREVSTAT=criteria_provided,_single_submitter;CLNSIG=Uncertain_significance;CLNVC=single_nucleotide_variant;CLNVCSO=SO:0001483;GENEINFO=JPH2:57158;MC=SO:0001583|missense_variant;ORIGIN=1;Pangolin=ENSG00000149596.7|-2:0.0|-1:-0.0
chr20	44115779	201804	C	G	.	.	AF_ESP=0.00015;AF_EXAC=5e-05;ALLELEID=198526;CLNDN=Hypertrophic_cardiomyopathy|Cardiovascular_phenotype|not_provided;CLNDISDB=Human_Phenotype_Ontology:HP:0001639,MONDO:MONDO:0005045,MeSH:D002312,MedGen:C0007194,OMIM:PS192600,Orphanet:ORPHA217569|MedGen:CN230736|MedGen:CN517202;CLNHGVS=NC_000020.11:g.44115779C>G;CLNREVSTAT=criteria_provided,_multiple_submitters,_no_conflicts;CLNSIG=Uncertain_significance;CLNVC=single_nucleotide_variant;CLNVCSO=SO:0001483;GENEINFO=JPH2:57158;MC=SO:0001583|missense_variant;ORIGIN=1;RS=367563723;Pangolin=ENSG00000149596.7|-6:0.0|-12:-0.0
chr20	44115781	504867	C	T	.	.	AF_ESP=0.00023;AF_EXAC=2e-05;ALLELEID=497335;CLNDN=Hypertrophic_cardiomyopathy|not_specified;CLNDISDB=Human_Phenotype_Ontology:HP:0001639,MONDO:MONDO:0005045,MeSH:D002312,MedGen:C0007194,OMIM:PS192600,Orphanet:ORPHA217569|MedGen:CN169374;CLNHGVS=NC_000020.11:g.44115781C>T;CLNREVSTAT=criteria_provided,_multiple_submitters,_no_conflicts;CLNSIG=Uncertain_significance;CLNVC=single_nucleotide_variant;CLNVCSO=SO:0001483;GENEINFO=JPH2:57158;MC=SO:0001583|missense_variant;ORIGIN=1;RS=200149713;Pangolin=ENSG00000149596.7|-3:0.0|2:-0.0
chr20	44115785	511790	T	C	.	.	AF_EXAC=1e-05;ALLELEID=508181;CLNDN=Hypertrophic_cardiomyopathy|not_specified|Cardiovascular_phenotype;CLNDISDB=Human_Phenotype_Ontology:HP:0001639,MONDO:MONDO:0005045,MeSH:D002312,MedGen:C0007194,OMIM:PS192600,Orphanet:ORPHA217569|MedGen:CN169374|MedGen:CN230736;CLNHGVS=NC_000020.11:g.44115785T>C;CLNREVSTAT=criteria_provided,_conflicting_interpretations;CLNSIG=Conflicting_interpretations_of_pathogenicity;CLNSIGCONF=Likely_benign(2),Uncertain_significance(1);CLNVC=single_nucleotide_variant;CLNVCSO=SO:0001483;GENEINFO=JPH2:57158;MC=SO:0001819|synonymous_variant;ORIGIN=1;RS=764093410;Pangolin=ENSG00000149596.7|-1:0.0|-2:-0.0
chr20	44115787	560614	T	G	.	.	ALLELEID=551746;CLNDN=Left_ventricular_hypertrophy;CLNDISDB=Human_Phenotype_Ontology:HP:0001712,Human_Phenotype_Ontology:HP:0005171,MedGen:C0149721;CLNHGVS=NC_000020.11:g.44115787T>G;CLNREVSTAT=no_assertion_criteria_provided;CLNSIG=Uncertain_significance;CLNVC=single_nucleotide_variant;CLNVCSO=SO:0001483;GENEINFO=JPH2:57158;MC=SO:0001583|missense_variant;ORIGIN=1;RS=1569180680;Pangolin=ENSG00000149596.7|-4:0.0|-36:-0.0
chr20	44115796	954305	T	C	.	.	ALLELEID=951097;CLNDN=Hypertrophic_cardiomyopathy;CLNDISDB=Human_Phenotype_Ontology:HP:0001639,MONDO:MONDO:0005045,MeSH:D002312,MedGen:C0007194,OMIM:PS192600,Orphanet:ORPHA217569;CLNHGVS=NC_000020.11:g.44115796T>C;CLNREVSTAT=criteria_provided,_single_submitter;CLNSIG=Uncertain_significance;CLNVC=single_nucleotide_variant;CLNVCSO=SO:0001483;GENEINFO=JPH2:57158;MC=SO:0001583|missense_variant;ORIGIN=1;Pangolin=ENSG00000149596.7|3:0.0|-23:-0.0
chr20	44115808	940676	C	G	.	.	ALLELEID=938982;CLNDN=Hypertrophic_cardiomyopathy;CLNDISDB=Human_Phenotype_Ontology:HP:0001639,MONDO:MONDO:0005045,MeSH:D002312,MedGen:C0007194,OMIM:PS192600,Orphanet:ORPHA217569;CLNHGVS=NC_000020.11:g.44115808C>G;CLNREVSTAT=criteria_provided,_single_submitter;CLNSIG=Uncertain_significance;CLNVC=single_nucleotide_variant;CLNVCSO=SO:0001483;GENEINFO=JPH2:57158;MC=SO:0001583|missense_variant;ORIGIN=1;Pangolin=ENSG00000149596.7|-25:0.0|-35:-0.0
chr20	44115823	432626	T	C	.	.	AF_ESP=0.00023;AF_EXAC=0.00023;ALLELEID=426337;CLNDN=Hypertrophic_cardiomyopathy|not_specified|Cardiovascular_phenotype|not_provided;CLNDISDB=Human_Phenotype_Ontology:HP:0001639,MONDO:MONDO:0005045,MeSH:D002312,MedGen:C0007194,OMIM:PS192600,Orphanet:ORPHA217569|MedGen:CN169374|MedGen:CN230736|MedGen:CN517202;CLNHGVS=NC_000020.11:g.44115823T>C;CLNREVSTAT=criteria_provided,_conflicting_interpretations;CLNSIG=Conflicting_interpretations_of_pathogenicity;CLNSIGCONF=Likely_benign(1),Uncertain_significance(3);CLNVC=single_nucleotide_variant;CLNVCSO=SO:0001483;GENEINFO=JPH2:57158;MC=SO:0001583|missense_variant;ORIGIN=1;RS=376612687;Pangolin=ENSG00000149596.7|0:0.0|36:-0.0
chr20	44115828	191669	C	A	.	.	ALLELEID=190021;CLNDN=not_provided;CLNDISDB=MedGen:CN517202;CLNHGVS=NC_000020.11:g.44115828C>A;CLNREVSTAT=criteria_provided,_single_submitter;CLNSIG=Uncertain_significance;CLNVC=single_nucleotide_variant;CLNVCSO=SO:0001483;GENEINFO=JPH2:57158;MC=SO:0001583|missense_variant;ORIGIN=0;RS=200081425;Pangolin=ENSG00000149596.7|31:0.0|-45:-0.0
chr20	44115837	852340	T	C	.	.	ALLELEID=848404;CLNDN=Hypertrophic_cardiomyopathy;CLNDISDB=Human_Phenotype_Ontology:HP:0001639,MONDO:MONDO:0005045,MeSH:D002312,MedGen:C0007194,OMIM:PS192600,Orphanet:ORPHA217569;CLNHGVS=NC_000020.11:g.44115837T>C;CLNREVSTAT=criteria_provided,_single_submitter;CLNSIG=Uncertain_significance;CLNVC=single_nucleotide_variant;CLNVCSO=SO:0001483;GENEINFO=JPH2:57158;MC=SO:0001583|missense_variant;ORIGIN=1;Pangolin=ENSG00000149596.7|3:0.0|22:-0.0
chr20	44115852	946483	G	T	.	.	ALLELEID=929191;CLNDN=Hypertrophic_cardiomyopathy;CLNDISDB=Human_Phenotype_Ontology:HP:0001639,MONDO:MONDO:0005045,MeSH:D002312,MedGen:C0007194,OMIM:PS192600,Orphanet:ORPHA217569;CLNHGVS=NC_000020.11:g.44115852G>T;CLNREVSTAT=criteria_provided,_single_submitter;CLNSIG=Uncertain_significance;CLNVC=single_nucleotide_variant;CLNVCSO=SO:0001483;GENEINFO=JPH2:57158;MC=SO:0001583|missense_variant;ORIGIN=1;Pangolin=ENSG00000149596.7|7:0.0|-9:-0.0
chr20	44115876	520387	G	C	.	.	ALLELEID=510828;CLNDN=Cardiovascular_phenotype;CLNDISDB=MedGen:CN230736;CLNHGVS=NC_000020.11:g.44115876G>C;CLNREVSTAT=criteria_provided,_single_submitter;CLNSIG=Uncertain_significance;CLNVC=single_nucleotide_variant;CLNVCSO=SO:0001483;GENEINFO=JPH2:57158;MC=SO:0001583|missense_variant;ORIGIN=1;RS=1555853297;Pangolin=ENSG00000149596.7|35:0.0|-17:-0.0
chr20	44115885	565818	G	C	.	.	AF_EXAC=2e-05;ALLELEID=575104;CLNDN=Hypertrophic_cardiomyopathy;CLNDISDB=Human_Phenotype_Ontology:HP:0001639,MONDO:MONDO:0005045,MeSH:D002312,MedGen:C0007194,OMIM:PS192600,Orphanet:ORPHA217569;CLNHGVS=NC_000020.11:g.44115885G>C;CLNREVSTAT=criteria_provided,_single_submitter;CLNSIG=Uncertain_significance;CLNVC=single_nucleotide_variant;CLNVCSO=SO:0001483;GENEINFO=JPH2:57158;MC=SO:0001583|missense_variant;ORIGIN=1;RS=775179837;Pangolin=ENSG00000149596.7|25:0.0|-26:-0.0
chr20	44115888	958239	G	A	.	.	ALLELEID=951098;CLNDN=Hypertrophic_cardiomyopathy;CLNDISDB=Human_Phenotype_Ontology:HP:0001639,MONDO:MONDO:0005045,MeSH:D002312,MedGen:C0007194,OMIM:PS192600,Orphanet:ORPHA217569;CLNHGVS=NC_000020.11:g.44115888G>A;CLNREVSTAT=criteria_provided,_single_submitter;CLNSIG=Uncertain_significance;CLNVC=single_nucleotide_variant;CLNVCSO=SO:0001483;GENEINFO=JPH2:57158;MC=SO:0001583|missense_variant;ORIGIN=1;Pangolin=ENSG00000149596.7|-29:0.0|23:-0.0
chr20	44115895	843101	A	ACTCGGACCCGGAGACCTCGGG	.	.	ALLELEID=848405;CLNDN=Hypertrophic_cardiomyopathy;CLNDISDB=Human_Phenotype_Ontology:HP:0001639,MONDO:MONDO:0005045,MeSH:D002312,MedGen:C0007194,OMIM:PS192600,Orphanet:ORPHA217569;CLNHGVS=NC_000020.11:g.44115901_44115921dup;CLNREVSTAT=criteria_provided,_single_submitter;CLNSIG=Uncertain_significance;CLNVC=Duplication;CLNVCSO=SO:1000035;CLNVI=Invitae:1199843;GENEINFO=JPH2:57158;MC=SO:0001821|inframe_insertion;ORIGIN=1;Pangolin=ENSG00000149596.7|16:0.0|36:-0.0
chr20	44115897	576981	T	C	.	.	ALLELEID=571236;CLNDN=Hypertrophic_cardiomyopathy;CLNDISDB=Human_Phenotype_Ontology:HP:0001639,MONDO:MONDO:0005045,MeSH:D002312,MedGen:C0007194,OMIM:PS192600,Orphanet:ORPHA217569;CLNHGVS=NC_000020.11:g.44115897T>C;CLNREVSTAT=criteria_provided,_single_submitter;CLNSIG=Uncertain_significance;CLNVC=single_nucleotide_variant;CLNVCSO=SO:0001483;GENEINFO=JPH2:57158;MC=SO:0001583|missense_variant;ORIGIN=1;RS=1569180881;Pangolin=ENSG00000149596.7|0:0.0|-38:-0.0
chr20	44115925	180592	G	T	.	.	ALLELEID=178755;CLNDN=Cardiomyopathy,_left_ventricular_noncompaction|not_provided;CLNDISDB=Human_Phenotype_Ontology:HP:0011664,MedGen:C4021133|MedGen:CN517202;CLNHGVS=NC_000020.11:g.44115925G>T;CLNREVSTAT=criteria_provided,_single_submitter;CLNSIG=Uncertain_significance;CLNVC=single_nucleotide_variant;CLNVCSO=SO:0001483;GENEINFO=JPH2:57158;MC=SO:0001583|missense_variant;ORIGIN=1;RS=730880253;Pangolin=ENSG00000149596.7|-15:0.0|-3:-0.0
chr20	44115939	1034616	G	A	.	.	ALLELEID=1034701;CLNDN=Hypertrophic_cardiomyopathy;CLNDISDB=Human_Phenotype_Ontology:HP:0001639,MONDO:MONDO:0005045,MeSH:D002312,MedGen:C0007194,OMIM:PS192600,Orphanet:ORPHA217569;CLNHGVS=NC_000020.11:g.44115939G>A;CLNREVSTAT=criteria_provided,_single_submitter;CLNSIG=Uncertain_significance;CLNVC=single_nucleotide_variant;CLNVCSO=SO:0001483;GENEINFO=JPH2:57158;MC=SO:0001583|missense_variant;ORIGIN=1;Pangolin=ENSG00000149596.7|26:0.0|-28:-0.0
chr20	44115943	1002787	G	T	.	.	ALLELEID=999009;CLNDN=Hypertrophic_cardiomyopathy;CLNDISDB=Human_Phenotype_Ontology:HP:0001639,MONDO:MONDO:0005045,MeSH:D002312,MedGen:C0007194,OMIM:PS192600,Orphanet:ORPHA217569;CLNHGVS=NC_000020.11:g.44115943G>T;CLNREVSTAT=criteria_provided,_single_submitter;CLNSIG=Uncertain_significance;CLNVC=single_nucleotide_variant;CLNVCSO=SO:0001483;GENEINFO=JPH2:57158;MC=SO:0001583|missense_variant;ORIGIN=1;Pangolin=ENSG00000149596.7|-32:0.0|22:-0.0
chr20	44115946	201793	C	T	.	.	AF_EXAC=7e-05;AF_TGP=0.0002;ALLELEID=198527;CLNDN=Hypertrophic_cardiomyopathy|not_specified;CLNDISDB=Human_Phenotype_Ontology:HP:0001639,MONDO:MONDO:0005045,MeSH:D002312,MedGen:C0007194,OMIM:PS192600,Orphanet:ORPHA217569|MedGen:CN169374;CLNHGVS=NC_000020.11:g.44115946C>T;CLNREVSTAT=criteria_provided,_conflicting_interpretations;CLNSIG=Conflicting_interpretations_of_pathogenicity;CLNSIGCONF=Likely_benign(1),Uncertain_significance(1);CLNVC=single_nucleotide_variant;CLNVCSO=SO:0001483;GENEINFO=JPH2:57158;MC=SO:0001583|missense_variant;ORIGIN=1;RS=181096982;Pangolin=ENSG00000149596.7|19:0.0|-35:-0.0
chr20	44115948	1016514	G	A	.	.	ALLELEID=1014134;CLNDN=Hypertrophic_cardiomyopathy;CLNDISDB=Human_Phenotype_Ontology:HP:0001639,MONDO:MONDO:0005045,MeSH:D002312,MedGen:C0007194,OMIM:PS192600,Orphanet:ORPHA217569;CLNHGVS=NC_000020.11:g.44115948G>A;CLNREVSTAT=criteria_provided,_single_submitter;CLNSIG=Uncertain_significance;CLNVC=single_nucleotide_variant;CLNVCSO=SO:0001483;GENEINFO=JPH2:57158;MC=SO:0001583|missense_variant;ORIGIN=1;Pangolin=ENSG00000149596.7|-37:0.0|17:-0.0
chr20	44115951	452998	G	A	.	.	ALLELEID=446237;CLNDN=not_provided;CLNDISDB=MedGen:CN517202;CLNHGVS=NC_000020.11:g.44115951G>A;CLNREVSTAT=criteria_provided,_single_submitter;CLNSIG=Uncertain_significance;CLNVC=single_nucleotide_variant;CLNVCSO=SO:0001483;GENEINFO=JPH2:57158;MC=SO:0001583|missense_variant;ORIGIN=1;RS=1310645221;Pangolin=ENSG00000149596.7|47:0.0|-40:-0.0
chr20	44115957	1009317	G	A	.	.	ALLELEID=999010;CLNDN=Hypertrophic_cardiomyopathy;CLNDISDB=Human_Phenotype_Ontology:HP:0001639,MONDO:MONDO:0005045,MeSH:D002312,MedGen:C0007194,OMIM:PS192600,Orphanet:ORPHA217569;CLNHGVS=NC_000020.11:g.44115957G>A;CLNREVSTAT=criteria_provided,_single_submitter;CLNSIG=Uncertain_significance;CLNVC=single_nucleotide_variant;CLNVCSO=SO:0001483;GENEINFO=JPH2:57158;MC=SO:0001583|missense_variant;ORIGIN=1;Pangolin=ENSG00000149596.7|8:0.0|-1:-0.0
chr20	44115961	450190	G	A	.	.	AF_ESP=9e-05;AF_EXAC=7e-05;AF_TGP=0.0004;ALLELEID=446238;CLNDN=Hypertrophic_cardiomyopathy|not_provided;CLNDISDB=Human_Phenotype_Ontology:HP:0001639,MONDO:MONDO:0005045,MeSH:D002312,MedGen:C0007194,OMIM:PS192600,Orphanet:ORPHA217569|MedGen:CN517202;CLNHGVS=NC_000020.11:g.44115961G>A;CLNREVSTAT=criteria_provided,_multiple_submitters,_no_conflicts;CLNSIG=Uncertain_significance;CLNVC=single_nucleotide_variant;CLNVCSO=SO:0001483;GENEINFO=JPH2:57158;MC=SO:0001583|missense_variant;ORIGIN=1;RS=377366285;Pangolin=ENSG00000149596.7|10:0.0|4:-0.0
chr20	44115985	636998	G	A	.	.	ALLELEID=624678;CLNDN=not_provided;CLNDISDB=MedGen:CN517202;CLNHGVS=NC_000020.11:g.44115985G>A;CLNREVSTAT=criteria_provided,_single_submitter;CLNSIG=Uncertain_significance;CLNVC=single_nucleotide_variant;CLNVCSO=SO:0001483;GENEINFO=JPH2:57158;MC=SO:0001587|nonsense;ORIGIN=1;RS=1185542895;Pangolin=ENSG00000149596.7|-14:0.0|13:-0.0
chr20	44116008	1050699	C	T	.	.	ALLELEID=1038765;CLNDN=not_provided;CLNDISDB=MedGen:CN517202;CLNHGVS=NC_000020.11:g.44116008C>T;CLNREVSTAT=no_assertion_criteria_provided;CLNSIG=Uncertain_significance;CLNVC=single_nucleotide_variant;CLNVCSO=SO:0001483;GENEINFO=JPH2:57158;MC=SO:0001583|missense_variant;ORIGIN=0;Pangolin=ENSG00000149596.7|-2:0.0|-11:-0.0
chr20	44116010	95953	C	T	.	.	ALLELEID=101849;CLNDN=not_provided;CLNDISDB=MedGen:CN517202;CLNHGVS=NC_000020.11:g.44116010C>T;CLNREVSTAT=criteria_provided,_single_submitter;CLNSIG=Uncertain_significance;CLNVC=single_nucleotide_variant;CLNVCSO=SO:0001483;GENEINFO=JPH2:57158;MC=SO:0001819|synonymous_variant;ORIGIN=1;RS=398124357;Pangolin=ENSG00000149596.7|-12:0.0|-45:-0.0
chr20	44116017	403849	G	A	.	.	AF_EXAC=2e-05;ALLELEID=403624;CLNDN=Hypertrophic_cardiomyopathy;CLNDISDB=Human_Phenotype_Ontology:HP:0001639,MONDO:MONDO:0005045,MeSH:D002312,MedGen:C0007194,OMIM:PS192600,Orphanet:ORPHA217569;CLNHGVS=NC_000020.11:g.44116017G>A;CLNREVSTAT=criteria_provided,_single_submitter;CLNSIG=Uncertain_significance;CLNVC=single_nucleotide_variant;CLNVCSO=SO:0001483;GENEINFO=JPH2:57158;MC=SO:0001583|missense_variant;ORIGIN=1;RS=200422043;Pangolin=ENSG00000149596.7|-19:0.0|19:-0.0
chr20	44116020	228752	G	A	.	.	ALLELEID=231099;CLNDN=not_specified;CLNDISDB=MedGen:CN169374;CLNHGVS=NC_000020.11:g.44116020G>A;CLNREVSTAT=criteria_provided,_single_submitter;CLNSIG=Uncertain_significance;CLNVC=single_nucleotide_variant;CLNVCSO=SO:0001483;GENEINFO=JPH2:57158;MC=SO:0001583|missense_variant;ORIGIN=1;RS=876657833;Pangolin=ENSG00000149596.7|-49:0.0|-22:-0.0
chr20	44116030	947259	G	A	.	.	ALLELEID=929192;CLNDN=Hypertrophic_cardiomyopathy;CLNDISDB=Human_Phenotype_Ontology:HP:0001639,MONDO:MONDO:0005045,MeSH:D002312,MedGen:C0007194,OMIM:PS192600,Orphanet:ORPHA217569;CLNHGVS=NC_000020.11:g.44116030G>A;CLNREVSTAT=criteria_provided,_single_submitter;CLNSIG=Uncertain_significance;CLNVC=single_nucleotide_variant;CLNVCSO=SO:0001483;GENEINFO=JPH2:57158;MC=SO:0001587|nonsense;ORIGIN=1;Pangolin=ENSG00000149596.7|-3:0.0|-32:-0.0
chr20	44116035	228751	G	A	.	.	AF_EXAC=2e-05;ALLELEID=231100;CLNDN=not_specified;CLNDISDB=MedGen:CN169374;CLNHGVS=NC_000020.11:g.44116035G>A;CLNREVSTAT=criteria_provided,_single_submitter;CLNSIG=Uncertain_significance;CLNVC=single_nucleotide_variant;CLNVCSO=SO:0001483;GENEINFO=JPH2:57158;MC=SO:0001583|missense_variant;ORIGIN=1;RS=772283505;Pangolin=ENSG00000149596.7|-8:0.0|-37:-0.0
chr20	44116050	655298	C	A	.	.	ALLELEID=648691;CLNDN=Hypertrophic_cardiomyopathy;CLNDISDB=Human_Phenotype_Ontology:HP:0001639,MONDO:MONDO:0005045,MeSH:D002312,MedGen:C0007194,OMIM:PS192600,Orphanet:ORPHA217569;CLNHGVS=NC_000020.11:g.44116050C>A;CLNREVSTAT=criteria_provided,_single_submitter;CLNSIG=Uncertain_significance;CLNVC=single_nucleotide_variant;CLNVCSO=SO:0001483;GENEINFO=JPH2:57158;MC=SO:0001583|missense_variant;ORIGIN=1;RS=369279135;Pangolin=ENSG00000149596.7|-23:0.0|9:-0.0
chr20	44116072	520347	G	A	.	.	ALLELEID=510830;CLNDN=Cardiovascular_phenotype;CLNDISDB=MedGen:CN230736;CLNHGVS=NC_000020.11:g.44116072G>A;CLNREVSTAT=criteria_provided,_single_submitter;CLNSIG=Uncertain_significance;CLNVC=single_nucleotide_variant;CLNVCSO=SO:0001483;GENEINFO=JPH2:57158;MC=SO:0001583|missense_variant;ORIGIN=1;RS=908217758;Pangolin=ENSG00000149596.7|1:0.0|38:-0.0
chr20	44116072	524940	G	T	.	.	ALLELEID=534099;CLNDN=Hypertrophic_cardiomyopathy;CLNDISDB=Human_Phenotype_Ontology:HP:0001639,MONDO:MONDO:0005045,MeSH:D002312,MedGen:C0007194,OMIM:PS192600,Orphanet:ORPHA217569;CLNHGVS=NC_000020.11:g.44116072G>T;CLNREVSTAT=criteria_provided,_single_submitter;CLNSIG=Uncertain_significance;CLNVC=single_nucleotide_variant;CLNVCSO=SO:0001483;GENEINFO=JPH2:57158;MC=SO:0001583|missense_variant;ORIGIN=1;RS=908217758;Pangolin=ENSG00000149596.7|-2:0.0|38:-0.0
chr20	44116086	263783	G	A	.	.	AF_EXAC=6e-05;ALLELEID=259060;CLNDN=Cardiovascular_phenotype;CLNDISDB=MedGen:CN230736;CLNHGVS=NC_000020.11:g.44116086G>A;CLNREVSTAT=criteria_provided,_single_submitter;CLNSIG=Uncertain_significance;CLNVC=single_nucleotide_variant;CLNVCSO=SO:0001483;GENEINFO=JPH2:57158;MC=SO:0001583|missense_variant;ORIGIN=1;RS=754961884;Pangolin=ENSG00000149596.7|37:0.0|0:-0.0
chr20	44116093	201802	C	T	.	.	ALLELEID=198528;CLNDN=not_provided;CLNDISDB=MedGen:CN517202;CLNHGVS=NC_000020.11:g.44116093C>T;CLNREVSTAT=criteria_provided,_single_submitter;CLNSIG=Uncertain_significance;CLNVC=single_nucleotide_variant;CLNVCSO=SO:0001483;GENEINFO=JPH2:57158;MC=SO:0001583|missense_variant;ORIGIN=1;RS=794729026;Pangolin=ENSG00000149596.7|30:0.0|17:-0.0
chr20	44116107	635244	G	A	.	.	ALLELEID=623078;CLNDN=not_provided;CLNDISDB=MedGen:CN517202;CLNHGVS=NC_000020.11:g.44116107G>A;CLNREVSTAT=no_assertion_criteria_provided;CLNSIG=Uncertain_significance;CLNVC=single_nucleotide_variant;CLNVCSO=SO:0001483;GENEINFO=JPH2:57158;MC=SO:0001583|missense_variant;ORIGIN=1;RS=1378737709;Pangolin=ENSG00000149596.7|3:0.0|36:-0.0
chr20	44116110	524954	C	T	.	.	ALLELEID=534104;CLNDN=Hypertrophic_cardiomyopathy;CLNDISDB=Human_Phenotype_Ontology:HP:0001639,MONDO:MONDO:0005045,MeSH:D002312,MedGen:C0007194,OMIM:PS192600,Orphanet:ORPHA217569;CLNHGVS=NC_000020.11:g.44116110C>T;CLNREVSTAT=criteria_provided,_single_submitter;CLNSIG=Uncertain_significance;CLNVC=single_nucleotide_variant;CLNVCSO=SO:0001483;GENEINFO=JPH2:57158;MC=SO:0001583|missense_variant;ORIGIN=1;RS=980412081;Pangolin=ENSG00000149596.7|13:0.0|0:-0.0
chr20	44116111	222659	G	A	.	.	AF_EXAC=0.0;ALLELEID=224561;CLNDN=Primary_dilated_cardiomyopathy|Hypertrophic_cardiomyopathy;CLNDISDB=EFO:EFO_0000407,Human_Phenotype_Ontology:HP:0001644,Human_Phenotype_Ontology:HP:0001725,Human_Phenotype_Ontology:HP:0005159,Human_Phenotype_Ontology:HP:0200130,MONDO:MONDO:0005021,MeSH:D002311,MedGen:C0007193,Orphanet:ORPHA217604,SNOMED_CT:195021004,SNOMED_CT:399020009|Human_Phenotype_Ontology:HP:0001639,MONDO:MONDO:0005045,MeSH:D002312,MedGen:C0007194,OMIM:PS192600,Orphanet:ORPHA217569;CLNHGVS=NC_000020.11:g.44116111G>A;CLNREVSTAT=criteria_provided,_multiple_submitters,_no_conflicts;CLNSIG=Uncertain_significance;CLNVC=single_nucleotide_variant;CLNVCSO=SO:0001483;GENEINFO=JPH2:57158;MC=SO:0001583|missense_variant;ORIGIN=1;RS=770850932;Pangolin=ENSG00000149596.7|12:0.0|-1:-0.0
chr20	44116113	392161	C	T	.	.	ALLELEID=378237;CLNDN=not_provided;CLNDISDB=MedGen:CN517202;CLNHGVS=NC_000020.11:g.44116113C>T;CLNREVSTAT=criteria_provided,_single_submitter;CLNSIG=Uncertain_significance;CLNVC=single_nucleotide_variant;CLNVCSO=SO:0001483;GENEINFO=JPH2:57158;MC=SO:0001583|missense_variant;ORIGIN=1;RS=1057524375;Pangolin=ENSG00000149596.7|10:0.0|-1:-0.0
chr20	44116123	1010823	C	A	.	.	ALLELEID=999011;CLNDN=Hypertrophic_cardiomyopathy;CLNDISDB=Human_Phenotype_Ontology:HP:0001639,MONDO:MONDO:0005045,MeSH:D002312,MedGen:C0007194,OMIM:PS192600,Orphanet:ORPHA217569;CLNHGVS=NC_000020.11:g.44116123C>A;CLNREVSTAT=criteria_provided,_single_submitter;CLNSIG=Uncertain_significance;CLNVC=single_nucleotide_variant;CLNVCSO=SO:0001483;GENEINFO=JPH2:57158;MC=SO:0001583|missense_variant;ORIGIN=1;Pangolin=ENSG00000149596.7|-13:0.0|0:-0.0
chr20	44116135	222658	C	T	.	.	ALLELEID=224562;CLNDN=Cardiomyopathy,_left_ventricular_noncompaction;CLNDISDB=Human_Phenotype_Ontology:HP:0011664,MedGen:C4021133;CLNHGVS=NC_000020.11:g.44116135C>T;CLNREVSTAT=criteria_provided,_single_submitter;CLNSIG=Uncertain_significance;CLNVC=single_nucleotide_variant;CLNVCSO=SO:0001483;GENEINFO=JPH2:57158;MC=SO:0001583|missense_variant;ORIGIN=1;RS=869025442;Pangolin=ENSG00000149596.7|-12:0.0|-25:-0.0
chr20	44116167	1044339	T	C	.	.	ALLELEID=1034702;CLNDN=Hypertrophic_cardiomyopathy;CLNDISDB=Human_Phenotype_Ontology:HP:0001639,MONDO:MONDO:0005045,MeSH:D002312,MedGen:C0007194,OMIM:PS192600,Orphanet:ORPHA217569;CLNHGVS=NC_000020.11:g.44116167T>C;CLNREVSTAT=criteria_provided,_single_submitter;CLNSIG=Uncertain_significance;CLNVC=single_nucleotide_variant;CLNVCSO=SO:0001483;GENEINFO=JPH2:57158;MC=SO:0001583|missense_variant;ORIGIN=1;Pangolin=ENSG00000149596.7|-1:0.0|-44:-0.0
chr20	44116186	636914	G	A	.	.	ALLELEID=624679;CLNDN=not_provided;CLNDISDB=MedGen:CN517202;CLNHGVS=NC_000020.11:g.44116186G>A;CLNREVSTAT=criteria_provided,_single_submitter;CLNSIG=Uncertain_significance;CLNVC=single_nucleotide_variant;CLNVCSO=SO:0001483;GENEINFO=JPH2:57158;MC=SO:0001583|missense_variant;ORIGIN=1;RS=1413237923;Pangolin=ENSG00000149596.7|2:0.0|45:-0.0
chr20	44116189	216709	G	A	.	.	ALLELEID=213471;CLNDN=Hypertrophic_cardiomyopathy;CLNDISDB=Human_Phenotype_Ontology:HP:0001639,MONDO:MONDO:0005045,MeSH:D002312,MedGen:C0007194,OMIM:PS192600,Orphanet:ORPHA217569;CLNHGVS=NC_000020.11:g.44116189G>A;CLNREVSTAT=criteria_provided,_single_submitter;CLNSIG=Uncertain_significance;CLNVC=single_nucleotide_variant;CLNVCSO=SO:0001483;GENEINFO=JPH2:57158;MC=SO:0001583|missense_variant;ORIGIN=1;RS=863224775;Pangolin=ENSG00000149596.7|2:0.0|6:-0.0
chr20	44116198	863336	G	A	.	.	ALLELEID=848406;CLNDN=Hypertrophic_cardiomyopathy;CLNDISDB=Human_Phenotype_Ontology:HP:0001639,MONDO:MONDO:0005045,MeSH:D002312,MedGen:C0007194,OMIM:PS192600,Orphanet:ORPHA217569;CLNHGVS=NC_000020.11:g.44116198G>A;CLNREVSTAT=criteria_provided,_single_submitter;CLNSIG=Uncertain_significance;CLNVC=single_nucleotide_variant;CLNVCSO=SO:0001483;GENEINFO=JPH2:57158;MC=SO:0001587|nonsense;ORIGIN=1;Pangolin=ENSG00000149596.7|33:0.0|-3:-0.0
chr20	44116211	403851	G	T	.	.	ALLELEID=404158;CLNDN=Hypertrophic_cardiomyopathy|not_provided;CLNDISDB=Human_Phenotype_Ontology:HP:0001639,MONDO:MONDO:0005045,MeSH:D002312,MedGen:C0007194,OMIM:PS192600,Orphanet:ORPHA217569|MedGen:CN517202;CLNHGVS=NC_000020.11:g.44116211G>T;CLNREVSTAT=criteria_provided,_single_submitter;CLNSIG=Uncertain_significance;CLNVC=single_nucleotide_variant;CLNVCSO=SO:0001483;GENEINFO=JPH2:57158;MC=SO:0001819|synonymous_variant;ORIGIN=1;RS=1060499997;Pangolin=ENSG00000149596.7|41:0.0|-16:-0.0
chr20	44116214	524943	C	T	.	.	ALLELEID=533516;CLNDN=Hypertrophic_cardiomyopathy;CLNDISDB=Human_Phenotype_Ontology:HP:0001639,MONDO:MONDO:0005045,MeSH:D002312,MedGen:C0007194,OMIM:PS192600,Orphanet:ORPHA217569;CLNHGVS=NC_000020.11:g.44116214C>T;CLNREVSTAT=criteria_provided,_single_submitter;CLNSIG=Uncertain_significance;CLNVC=single_nucleotide_variant;CLNVCSO=SO:0001483;GENEINFO=JPH2:57158;MC=SO:0001819|synonymous_variant;ORIGIN=1;RS=781613132;Pangolin=ENSG00000149596.7|38:0.0|38:-0.0
chr20	44116215	1061343	G	T	.	.	ALLELEID=1051715;CLNDN=Hypertrophic_cardiomyopathy;CLNDISDB=Human_Phenotype_Ontology:HP:0001639,MONDO:MONDO:0005045,MeSH:D002312,MedGen:C0007194,OMIM:PS192600,Orphanet:ORPHA217569;CLNHGVS=NC_000020.11:g.44116215G>T;CLNREVSTAT=criteria_provided,_single_submitter;CLNSIG=Uncertain_significance;CLNVC=single_nucleotide_variant;CLNVCSO=SO:0001483;GENEINFO=JPH2:57158;MC=SO:0001583|missense_variant;ORIGIN=1;Pangolin=ENSG00000149596.7|37:0.0|16:-0.0
chr20	44116221	426497	G	A	.	.	ALLELEID=415682;CLNDN=not_provided;CLNDISDB=MedGen:CN517202;CLNHGVS=NC_000020.11:g.44116221G>A;CLNREVSTAT=criteria_provided,_single_submitter;CLNSIG=Uncertain_significance;CLNVC=single_nucleotide_variant;CLNVCSO=SO:0001483;GENEINFO=JPH2:57158;MC=SO:0001583|missense_variant;ORIGIN=1;RS=1085307656;Pangolin=ENSG00000149596.7|31:0.0|10:-0.0
chr20	44116239	939187	C	A	.	.	ALLELEID=938983;CLNDN=Hypertrophic_cardiomyopathy;CLNDISDB=Human_Phenotype_Ontology:HP:0001639,MONDO:MONDO:0005045,MeSH:D002312,MedGen:C0007194,OMIM:PS192600,Orphanet:ORPHA217569;CLNHGVS=NC_000020.11:g.44116239C>A;CLNREVSTAT=criteria_provided,_single_submitter;CLNSIG=Uncertain_significance;CLNVC=single_nucleotide_variant;CLNVCSO=SO:0001483;GENEINFO=JPH2:57158;MC=SO:0001583|missense_variant;ORIGIN=1;Pangolin=ENSG00000149596.7|13:0.0|-44:-0.0
chr20	44116242	392762	G	A	.	.	ALLELEID=377016;CLNDN=Hypertrophic_cardiomyopathy|not_provided;CLNDISDB=Human_Phenotype_Ontology:HP:0001639,MONDO:MONDO:0005045,MeSH:D002312,MedGen:C0007194,OMIM:PS192600,Orphanet:ORPHA217569|MedGen:CN517202;CLNHGVS=NC_000020.11:g.44116242G>A;CLNREVSTAT=criteria_provided,_multiple_submitters,_no_conflicts;CLNSIG=Uncertain_significance;CLNVC=single_nucleotide_variant;CLNVCSO=SO:0001483;GENEINFO=JPH2:57158;MC=SO:0001583|missense_variant;ORIGIN=1;RS=970525996;Pangolin=ENSG00000149596.7|-11:0.0|10:-0.0
chr20	44116251	201803	C	T	.	.	AF_EXAC=0.00079;ALLELEID=198529;CLNDN=Cardiomyopathy|Hypertrophic_cardiomyopathy|not_specified|Cardiovascular_phenotype;CLNDISDB=Human_Phenotype_Ontology:HP:0001638,MONDO:MONDO:0004994,MedGen:C0878544,Orphanet:ORPHA167848,SNOMED_CT:85898001|Human_Phenotype_Ontology:HP:0001639,MONDO:MONDO:0005045,MeSH:D002312,MedGen:C0007194,OMIM:PS192600,Orphanet:ORPHA217569|MedGen:CN169374|MedGen:CN230736;CLNHGVS=NC_000020.11:g.44116251C>T;CLNREVSTAT=criteria_provided,_conflicting_interpretations;CLNSIG=Conflicting_interpretations_of_pathogenicity;CLNSIGCONF=Likely_benign(3),Uncertain_significance(1);CLNVC=single_nucleotide_variant;CLNVCSO=SO:0001483;GENEINFO=JPH2:57158;MC=SO:0001583|missense_variant;ORIGIN=1;RS=765754956;Pangolin=ENSG00000149596.7|-20:0.0|1:-0.0
chr20	44116255	453208	C	T	.	.	ALLELEID=446239;CLNDN=Hypertrophic_cardiomyopathy|not_provided;CLNDISDB=Human_Phenotype_Ontology:HP:0001639,MONDO:MONDO:0005045,MeSH:D002312,MedGen:C0007194,OMIM:PS192600,Orphanet:ORPHA217569|MedGen:CN517202;CLNHGVS=NC_000020.11:g.44116255C>T;CLNREVSTAT=criteria_provided,_multiple_submitters,_no_conflicts;CLNSIG=Uncertain_significance;CLNVC=single_nucleotide_variant;CLNVCSO=SO:0001483;GENEINFO=JPH2:57158;MC=SO:0001583|missense_variant;ORIGIN=1;RS=1033476644;Pangolin=ENSG00000149596.7|-3:0.0|-24:-0.0
chr20	44116276	569250	G	C	.	.	ALLELEID=575105;CLNDN=Hypertrophic_cardiomyopathy;CLNDISDB=Human_Phenotype_Ontology:HP:0001639,MONDO:MONDO:0005045,MeSH:D002312,MedGen:C0007194,OMIM:PS192600,Orphanet:ORPHA217569;CLNHGVS=NC_000020.11:g.44116276G>C;CLNREVSTAT=criteria_provided,_single_submitter;CLNSIG=Uncertain_significance;CLNVC=single_nucleotide_variant;CLNVCSO=SO:0001483;GENEINFO=JPH2:57158;MC=SO:0001583|missense_variant;ORIGIN=1;RS=984065543;Pangolin=ENSG00000149596.7|-24:0.0|-45:-0.0
chr20	44116281	454469	G	A	.	.	ALLELEID=470381;CLNDN=Hypertrophic_cardiomyopathy|Cardiovascular_phenotype;CLNDISDB=Human_Phenotype_Ontology:HP:0001639,MONDO:MONDO:0005045,MeSH:D002312,MedGen:C0007194,OMIM:PS192600,Orphanet:ORPHA217569|MedGen:CN230736;CLNHGVS=NC_000020.11:g.44116281G>A;CLNREVSTAT=criteria_provided,_multiple_submitters,_no_conflicts;CLNSIG=Uncertain_significance;CLNVC=single_nucleotide_variant;CLNVCSO=SO:0001483;GENEINFO=JPH2:57158;MC=SO:0001583|missense_variant;ORIGIN=1;RS=908189174;Pangolin=ENSG00000149596.7|-29:0.0|-50:-0.0
chr20	44116295	197322	C	T	.	.	AF_EXAC=0.0001;ALLELEID=194483;CLNDN=Hypertrophic_cardiomyopathy|Familial_hypertrophic_cardiomyopathy_17|not_specified|Cardiovascular_phenotype|not_provided;CLNDISDB=Human_Phenotype_Ontology:HP:0001639,MONDO:MONDO:0005045,MeSH:D002312,MedGen:C0007194,OMIM:PS192600,Orphanet:ORPHA217569|MONDO:MONDO:0013474,MedGen:C3151264,OMIM:613873|MedGen:CN169374|MedGen:CN230736|MedGen:CN517202;CLNHGVS=NC_000020.11:g.44116295C>T;CLNREVSTAT=criteria_provided,_conflicting_interpretations;CLNSIG=Conflicting_interpretations_of_pathogenicity;CLNSIGCONF=Benign(1),Likely_benign(4),Uncertain_significance(1);CLNVC=single_nucleotide_variant;CLNVCSO=SO:0001483;GENEINFO=JPH2:57158;MC=SO:0001819|synonymous_variant;ORIGIN=1;RS=531877510;Pangolin=ENSG00000149596.7|-43:0.0|1:-0.0
chr20	44116311	520302	C	T	.	.	ALLELEID=510831;CLNDN=Cardiovascular_phenotype;CLNDISDB=MedGen:CN230736;CLNHGVS=NC_000020.11:g.44116311C>T;CLNREVSTAT=criteria_provided,_single_submitter;CLNSIG=Uncertain_significance;CLNVC=single_nucleotide_variant;CLNVCSO=SO:0001483;GENEINFO=JPH2:57158;MC=SO:0001583|missense_variant;ORIGIN=1;RS=1216784399;Pangolin=ENSG00000149596.7|43:0.0|-41:-0.0
chr20	44116312	241294	G	A	.	.	ALLELEID=243579;CLNDN=Hypertrophic_cardiomyopathy;CLNDISDB=Human_Phenotype_Ontology:HP:0001639,MONDO:MONDO:0005045,MeSH:D002312,MedGen:C0007194,OMIM:PS192600,Orphanet:ORPHA217569;CLNHGVS=NC_000020.11:g.44116312G>A;CLNREVSTAT=criteria_provided,_single_submitter;CLNSIG=Uncertain_significance;CLNVC=single_nucleotide_variant;CLNVCSO=SO:0001483;GENEINFO=JPH2:57158;MC=SO:0001583|missense_variant;ORIGIN=1;RS=767514641;Pangolin=ENSG00000149596.7|2:0.0|42:-0.0
chr20	44116318	264361	G	A	.	.	AF_TGP=0.0002;ALLELEID=259061;CLNDN=Hypertrophic_cardiomyopathy|Cardiovascular_phenotype;CLNDISDB=Human_Phenotype_Ontology:HP:0001639,MONDO:MONDO:0005045,MeSH:D002312,MedGen:C0007194,OMIM:PS192600,Orphanet:ORPHA217569|MedGen:CN230736;CLNHGVS=NC_000020.11:g.44116318G>A;CLNREVSTAT=criteria_provided,_multiple_submitters,_no_conflicts;CLNSIG=Uncertain_significance;CLNVC=single_nucleotide_variant;CLNVCSO=SO:0001483;GENEINFO=JPH2:57158;MC=SO:0001583|missense_variant;ORIGIN=1;RS=556886570;Pangolin=ENSG00000149596.7|36:0.0|13:-0.0
chr20	44116369	454468	G	A	.	.	ALLELEID=470891;CLNDN=Hypertrophic_cardiomyopathy|not_provided;CLNDISDB=Human_Phenotype_Ontology:HP:0001639,MONDO:MONDO:0005045,MeSH:D002312,MedGen:C0007194,OMIM:PS192600,Orphanet:ORPHA217569|MedGen:CN517202;CLNHGVS=NC_000020.11:g.44116369G>A;CLNREVSTAT=criteria_provided,_single_submitter;CLNSIG=Uncertain_significance;CLNVC=single_nucleotide_variant;CLNVCSO=SO:0001483;GENEINFO=JPH2:57158;MC=SO:0001583|missense_variant;ORIGIN=1;RS=1326977511;Pangolin=ENSG00000149596.7|17:0.01|17:-0.0
chr20	44116383	432736	G	A	.	.	ALLELEID=426338;CLNDN=not_provided;CLNDISDB=MedGen:CN517202;CLNHGVS=NC_000020.11:g.44116383G>A;CLNREVSTAT=criteria_provided,_single_submitter;CLNSIG=Uncertain_significance;CLNVC=single_nucleotide_variant;CLNVCSO=SO:0001483;GENEINFO=JPH2:57158;MC=SO:0001583|missense_variant;ORIGIN=1;RS=1272859605;Pangolin=ENSG00000149596.7|3:0.02|-3:-0.0
chr20	44118511	222657	G	A	.	.	AF_EXAC=4e-05;ALLELEID=224563;CLNDN=Primary_dilated_cardiomyopathy;CLNDISDB=EFO:EFO_0000407,Human_Phenotype_Ontology:HP:0001644,Human_Phenotype_Ontology:HP:0001725,Human_Phenotype_Ontology:HP:0005159,Human_Phenotype_Ontology:HP:0200130,MONDO:MONDO:0005021,MeSH:D002311,MedGen:C0007193,Orphanet:ORPHA217604,SNOMED_CT:195021004,SNOMED_CT:399020009;CLNHGVS=NC_000020.11:g.44118511G>A;CLNREVSTAT=criteria_provided,_single_submitter;CLNSIG=Uncertain_significance;CLNVC=single_nucleotide_variant;CLNVCSO=SO:0001483;GENEINFO=JPH2:57158;MC=SO:0001587|nonsense;ORIGIN=1;RS=199896820;Pangolin=ENSG00000149596.7|-1:0.0|-6:-0.05
chr20	44118522	954139	G	A	.	.	ALLELEID=951099;CLNDN=Hypertrophic_cardiomyopathy;CLNDISDB=Human_Phenotype_Ontology:HP:0001639,MONDO:MONDO:0005045,MeSH:D002312,MedGen:C0007194,OMIM:PS192600,Orphanet:ORPHA217569;CLNHGVS=NC_000020.11:g.44118522G>A;CLNREVSTAT=criteria_provided,_single_submitter;CLNSIG=Uncertain_significance;CLNVC=single_nucleotide_variant;CLNVCSO=SO:0001483;GENEINFO=JPH2:57158;MC=SO:0001583|missense_variant;ORIGIN=1;Pangolin=ENSG00000149596.7|-17:0.01|11:-0.0
chr20	44118526	578047	C	A	.	.	AF_EXAC=5e-05;ALLELEID=571238;CLNDN=Hypertrophic_cardiomyopathy;CLNDISDB=Human_Phenotype_Ontology:HP:0001639,MONDO:MONDO:0005045,MeSH:D002312,MedGen:C0007194,OMIM:PS192600,Orphanet:ORPHA217569;CLNHGVS=NC_000020.11:g.44118526C>A;CLNREVSTAT=criteria_provided,_single_submitter;CLNSIG=Uncertain_significance;CLNVC=single_nucleotide_variant;CLNVCSO=SO:0001483;GENEINFO=JPH2:57158;MC=SO:0001583|missense_variant;ORIGIN=1;RS=753716480;Pangolin=ENSG00000149596.7|-21:0.0|-24:-0.0
chr20	44118547	201801	G	A	.	.	ALLELEID=198530;CLNDN=not_provided;CLNDISDB=MedGen:CN517202;CLNHGVS=NC_000020.11:g.44118547G>A;CLNREVSTAT=criteria_provided,_single_submitter;CLNSIG=Uncertain_significance;CLNVC=single_nucleotide_variant;CLNVCSO=SO:0001483;GENEINFO=JPH2:57158;MC=SO:0001583|missense_variant;ORIGIN=1;RS=794729025;Pangolin=ENSG00000149596.7|-14:0.0|-42:-0.01
chr20	44118558	1010040	G	C	.	.	ALLELEID=999012;CLNDN=Hypertrophic_cardiomyopathy;CLNDISDB=Human_Phenotype_Ontology:HP:0001639,MONDO:MONDO:0005045,MeSH:D002312,MedGen:C0007194,OMIM:PS192600,Orphanet:ORPHA217569;CLNHGVS=NC_000020.11:g.44118558G>C;CLNREVSTAT=criteria_provided,_single_submitter;CLNSIG=Uncertain_significance;CLNVC=single_nucleotide_variant;CLNVCSO=SO:0001483;GENEINFO=JPH2:57158;MC=SO:0001583|missense_variant;ORIGIN=1;Pangolin=ENSG00000149596.7|3:0.0|-25:-0.0
chr20	44118566	222656	G	C	.	.	ALLELEID=224564;CLNDN=Primary_dilated_cardiomyopathy;CLNDISDB=EFO:EFO_0000407,Human_Phenotype_Ontology:HP:0001644,Human_Phenotype_Ontology:HP:0001725,Human_Phenotype_Ontology:HP:0005159,Human_Phenotype_Ontology:HP:0200130,MONDO:MONDO:0005021,MeSH:D002311,MedGen:C0007193,Orphanet:ORPHA217604,SNOMED_CT:195021004,SNOMED_CT:399020009;CLNHGVS=NC_000020.11:g.44118566G>C;CLNREVSTAT=criteria_provided,_single_submitter;CLNSIG=Uncertain_significance;CLNVC=single_nucleotide_variant;CLNVCSO=SO:0001483;GENEINFO=JPH2:57158;MC=SO:0001583|missense_variant;ORIGIN=1;RS=869025441;Pangolin=ENSG00000149596.7|-36:0.0|-33:-0.0
chr20	44118573	858429	G	T	.	.	ALLELEID=848407;CLNDN=Hypertrophic_cardiomyopathy;CLNDISDB=Human_Phenotype_Ontology:HP:0001639,MONDO:MONDO:0005045,MeSH:D002312,MedGen:C0007194,OMIM:PS192600,Orphanet:ORPHA217569;CLNHGVS=NC_000020.11:g.44118573G>T;CLNREVSTAT=criteria_provided,_single_submitter;CLNSIG=Uncertain_significance;CLNVC=single_nucleotide_variant;CLNVCSO=SO:0001483;GENEINFO=JPH2:57158;MC=SO:0001583|missense_variant;ORIGIN=1;Pangolin=ENSG00000149596.7|50:0.0|-40:-0.0
chr20	44118580	372724	C	A	.	.	ALLELEID=360468;CLNDN=Hypertrophic_cardiomyopathy|not_provided;CLNDISDB=Human_Phenotype_Ontology:HP:0001639,MONDO:MONDO:0005045,MeSH:D002312,MedGen:C0007194,OMIM:PS192600,Orphanet:ORPHA217569|MedGen:CN517202;CLNHGVS=NC_000020.11:g.44118580C>A;CLNREVSTAT=criteria_provided,_conflicting_interpretations;CLNSIG=Conflicting_interpretations_of_pathogenicity;CLNSIGCONF=Likely_pathogenic(1),Uncertain_significance(2);CLNVC=single_nucleotide_variant;CLNVCSO=SO:0001483;GENEINFO=JPH2:57158;MC=SO:0001583|missense_variant;ORIGIN=1;RS=557878787;Pangolin=ENSG00000149596.7|43:0.0|43:-0.0
chr20	44118580	454467	C	T	.	.	AF_EXAC=7e-05;AF_TGP=0.0002;ALLELEID=470900;CLNDN=Hypertrophic_cardiomyopathy|Familial_hypertrophic_cardiomyopathy_17|Cardiovascular_phenotype|not_provided;CLNDISDB=Human_Phenotype_Ontology:HP:0001639,MONDO:MONDO:0005045,MeSH:D002312,MedGen:C0007194,OMIM:PS192600,Orphanet:ORPHA217569|MONDO:MONDO:0013474,MedGen:C3151264,OMIM:613873|MedGen:CN230736|MedGen:CN517202;CLNHGVS=NC_000020.11:g.44118580C>T;CLNREVSTAT=criteria_provided,_multiple_submitters,_no_conflicts;CLNSIG=Uncertain_significance;CLNVC=single_nucleotide_variant;CLNVCSO=SO:0001483;GENEINFO=JPH2:57158;MC=SO:0001583|missense_variant;ORIGIN=1;RS=557878787;Pangolin=ENSG00000149596.7|43:0.0|43:-0.0
chr20	44118586	1063937	G	C	.	.	ALLELEID=1051716;CLNDN=Hypertrophic_cardiomyopathy;CLNDISDB=Human_Phenotype_Ontology:HP:0001639,MONDO:MONDO:0005045,MeSH:D002312,MedGen:C0007194,OMIM:PS192600,Orphanet:ORPHA217569;CLNHGVS=NC_000020.11:g.44118586G>C;CLNREVSTAT=criteria_provided,_single_submitter;CLNSIG=Uncertain_significance;CLNVC=single_nucleotide_variant;CLNVCSO=SO:0001483;GENEINFO=JPH2:57158;MC=SO:0001583|missense_variant;ORIGIN=1;Pangolin=ENSG00000149596.7|34:0.0|37:-0.01
chr20	44118589	188245	C	T	.	.	AF_ESP=0.00077;AF_EXAC=0.00033;ALLELEID=186288;CLNDN=Hypertrophic_cardiomyopathy|Familial_hypertrophic_cardiomyopathy_17|Primary_familial_hypertrophic_cardiomyopathy|not_specified|not_provided;CLNDISDB=Human_Phenotype_Ontology:HP:0001639,MONDO:MONDO:0005045,MeSH:D002312,MedGen:C0007194,OMIM:PS192600,Orphanet:ORPHA217569|MONDO:MONDO:0013474,MedGen:C3151264,OMIM:613873|MeSH:D024741,MedGen:C0949658,OMIM:PS192600,Orphanet:ORPHA155,SNOMED_CT:83978005|MedGen:CN169374|MedGen:CN517202;CLNHGVS=NC_000020.11:g.44118589C>T;CLNREVSTAT=criteria_provided,_multiple_submitters,_no_conflicts;CLNSIG=Uncertain_significance;CLNVC=single_nucleotide_variant;CLNVCSO=SO:0001483;CLNVI=ARUP_Laboratories,_Molecular_Genetics_and_Genomics,ARUP_Laboratories:165166|Molecular_Diagnostic_Laboratory_for_Inherited_Cardiovascular_Disease,Montreal_Heart_Institute:968008;GENEINFO=JPH2:57158;MC=SO:0001583|missense_variant;ORIGIN=1;RS=147407445;Pangolin=ENSG00000149596.7|34:0.0|34:-0.0
chr20	44118613	650735	C	T	.	.	AF_ESP=8e-05;AF_EXAC=2e-05;ALLELEID=648692;CLNDN=Hypertrophic_cardiomyopathy;CLNDISDB=Human_Phenotype_Ontology:HP:0001639,MONDO:MONDO:0005045,MeSH:D002312,MedGen:C0007194,OMIM:PS192600,Orphanet:ORPHA217569;CLNHGVS=NC_000020.11:g.44118613C>T;CLNREVSTAT=criteria_provided,_single_submitter;CLNSIG=Uncertain_significance;CLNVC=single_nucleotide_variant;CLNVCSO=SO:0001483;GENEINFO=JPH2:57158;MC=SO:0001583|missense_variant;ORIGIN=1;RS=372515066;Pangolin=ENSG00000149596.7|10:0.01|12:-0.0
chr20	44118618	524952	C	T	.	.	AF_ESP=8e-05;AF_EXAC=1e-05;ALLELEID=533611;CLNDN=Hypertrophic_cardiomyopathy;CLNDISDB=Human_Phenotype_Ontology:HP:0001639,MONDO:MONDO:0005045,MeSH:D002312,MedGen:C0007194,OMIM:PS192600,Orphanet:ORPHA217569;CLNHGVS=NC_000020.11:g.44118618C>T;CLNREVSTAT=criteria_provided,_single_submitter;CLNSIG=Uncertain_significance;CLNVC=single_nucleotide_variant;CLNVCSO=SO:0001483;GENEINFO=JPH2:57158;MC=SO:0001583|missense_variant;ORIGIN=1;RS=148621426;Pangolin=ENSG00000149596.7|5:0.01|-1:-0.0
chr20	44159646	978737	G	A	.	.	ALLELEID=966844;CLNDN=Hypertrophic_cardiomyopathy;CLNDISDB=Human_Phenotype_Ontology:HP:0001639,MONDO:MONDO:0005045,MeSH:D002312,MedGen:C0007194,OMIM:PS192600,Orphanet:ORPHA217569;CLNHGVS=NC_000020.11:g.44159646G>A;CLNREVSTAT=criteria_provided,_multiple_submitters,_no_conflicts;CLNSIG=Uncertain_significance;CLNVC=single_nucleotide_variant;CLNVCSO=SO:0001483;GENEINFO=JPH2:57158;MC=SO:0001583|missense_variant;ORIGIN=1;Pangolin=ENSG00000149596.7|-28:0.0|-28:-0.0
chr20	44159664	947550	G	A	.	.	ALLELEID=929193;CLNDN=Hypertrophic_cardiomyopathy;CLNDISDB=Human_Phenotype_Ontology:HP:0001639,MONDO:MONDO:0005045,MeSH:D002312,MedGen:C0007194,OMIM:PS192600,Orphanet:ORPHA217569;CLNHGVS=NC_000020.11:g.44159664G>A;CLNREVSTAT=criteria_provided,_single_submitter;CLNSIG=Uncertain_significance;CLNVC=single_nucleotide_variant;CLNVCSO=SO:0001483;GENEINFO=JPH2:57158;MC=SO:0001583|missense_variant;ORIGIN=1;Pangolin=ENSG00000149596.7|40:0.0|-46:-0.0
chr20	44159681	649320	C	G	.	.	ALLELEID=648693;CLNDN=Hypertrophic_cardiomyopathy;CLNDISDB=Human_Phenotype_Ontology:HP:0001639,MONDO:MONDO:0005045,MeSH:D002312,MedGen:C0007194,OMIM:PS192600,Orphanet:ORPHA217569;CLNHGVS=NC_000020.11:g.44159681C>G;CLNREVSTAT=criteria_provided,_single_submitter;CLNSIG=Uncertain_significance;CLNVC=single_nucleotide_variant;CLNVCSO=SO:0001483;GENEINFO=JPH2:57158;MC=SO:0001583|missense_variant;ORIGIN=1;RS=1600857310;Pangolin=ENSG00000149596.7|37:0.0|23:-0.0
chr20	44159697	201800	G	A	.	.	ALLELEID=198531;CLNDN=not_specified|not_provided;CLNDISDB=MedGen:CN169374|MedGen:CN517202;CLNHGVS=NC_000020.11:g.44159697G>A;CLNREVSTAT=criteria_provided,_single_submitter;CLNSIG=Uncertain_significance;CLNVC=single_nucleotide_variant;CLNVCSO=SO:0001483;GENEINFO=JPH2:57158;MC=SO:0001587|nonsense;ORIGIN=1;RS=794729024;Pangolin=ENSG00000149596.7|7:0.0|7:-0.0
chr20	44159704	582354	C	A	.	.	ALLELEID=573503;CLNDN=Hypertrophic_cardiomyopathy;CLNDISDB=Human_Phenotype_Ontology:HP:0001639,MONDO:MONDO:0005045,MeSH:D002312,MedGen:C0007194,OMIM:PS192600,Orphanet:ORPHA217569;CLNHGVS=NC_000020.11:g.44159704C>A;CLNREVSTAT=criteria_provided,_single_submitter;CLNSIG=Uncertain_significance;CLNVC=single_nucleotide_variant;CLNVCSO=SO:0001483;GENEINFO=JPH2:57158;MC=SO:0001583|missense_variant;ORIGIN=1;RS=971528622;Pangolin=ENSG00000149596.7|-10:0.0|0:-0.01
chr20	44159709	419464	T	G	.	.	AF_EXAC=4e-05;ALLELEID=410754;CLNDN=Familial_hypertrophic_cardiomyopathy_17|not_provided;CLNDISDB=MONDO:MONDO:0013474,MedGen:C3151264,OMIM:613873|MedGen:CN517202;CLNHGVS=NC_000020.11:g.44159709T>G;CLNREVSTAT=criteria_provided,_multiple_submitters,_no_conflicts;CLNSIG=Uncertain_significance;CLNVC=single_nucleotide_variant;CLNVCSO=SO:0001483;GENEINFO=JPH2:57158;MC=SO:0001583|missense_variant;ORIGIN=1;RS=747676827;Pangolin=ENSG00000149596.7|-6:0.0|-5:-0.0
chr20	44159730	1025941	G	A	.	.	ALLELEID=1014135;CLNDN=Hypertrophic_cardiomyopathy;CLNDISDB=Human_Phenotype_Ontology:HP:0001639,MONDO:MONDO:0005045,MeSH:D002312,MedGen:C0007194,OMIM:PS192600,Orphanet:ORPHA217569;CLNHGVS=NC_000020.11:g.44159730G>A;CLNREVSTAT=criteria_provided,_single_submitter;CLNSIG=Uncertain_significance;CLNVC=single_nucleotide_variant;CLNVCSO=SO:0001483;GENEINFO=JPH2:57158;MC=SO:0001583|missense_variant;ORIGIN=1;Pangolin=ENSG00000149596.7|-12:0.0|-26:-0.0
chr20	44159754	454466	C	G	.	.	ALLELEID=470385;CLNDN=Hypertrophic_cardiomyopathy;CLNDISDB=Human_Phenotype_Ontology:HP:0001639,MONDO:MONDO:0005045,MeSH:D002312,MedGen:C0007194,OMIM:PS192600,Orphanet:ORPHA217569;CLNHGVS=NC_000020.11:g.44159754C>G;CLNREVSTAT=criteria_provided,_single_submitter;CLNSIG=Uncertain_significance;CLNVC=single_nucleotide_variant;CLNVCSO=SO:0001483;GENEINFO=JPH2:57158;MC=SO:0001583|missense_variant;ORIGIN=1;RS=748233107;Pangolin=ENSG00000149596.7|0:0.0|-50:-0.0
chr20	44159801	524972	G	T	.	.	ALLELEID=533566;CLNDN=Hypertrophic_cardiomyopathy;CLNDISDB=Human_Phenotype_Ontology:HP:0001639,MONDO:MONDO:0005045,MeSH:D002312,MedGen:C0007194,OMIM:PS192600,Orphanet:ORPHA217569;CLNHGVS=NC_000020.11:g.44159801G>T;CLNREVSTAT=criteria_provided,_single_submitter;CLNSIG=Uncertain_significance;CLNVC=single_nucleotide_variant;CLNVCSO=SO:0001483;GENEINFO=JPH2:57158;MC=SO:0001583|missense_variant;ORIGIN=1;RS=1555858670;Pangolin=ENSG00000149596.7|-29:0.0|-1:-0.0
chr20	44159802	451989	T	C	.	.	ALLELEID=446240;CLNDN=not_provided;CLNDISDB=MedGen:CN517202;CLNHGVS=NC_000020.11:g.44159802T>C;CLNREVSTAT=criteria_provided,_single_submitter;CLNSIG=Uncertain_significance;CLNVC=single_nucleotide_variant;CLNVCSO=SO:0001483;GENEINFO=JPH2:57158;MC=SO:0001583|missense_variant;ORIGIN=1;RS=1555858673;Pangolin=ENSG00000149596.7|1:0.0|-30:-0.0
chr20	44159819	451471	C	T	.	.	AF_EXAC=2e-05;ALLELEID=446241;CLNDN=not_provided;CLNDISDB=MedGen:CN517202;CLNHGVS=NC_000020.11:g.44159819C>T;CLNREVSTAT=criteria_provided,_single_submitter;CLNSIG=Uncertain_significance;CLNVC=single_nucleotide_variant;CLNVCSO=SO:0001483;GENEINFO=JPH2:57158;MC=SO:0001583|missense_variant;ORIGIN=1;RS=778739555;Pangolin=ENSG00000149596.7|4:0.0|-6:-0.0
chr20	44159838	1009029	C	T	.	.	ALLELEID=999013;CLNDN=Hypertrophic_cardiomyopathy;CLNDISDB=Human_Phenotype_Ontology:HP:0001639,MONDO:MONDO:0005045,MeSH:D002312,MedGen:C0007194,OMIM:PS192600,Orphanet:ORPHA217569;CLNHGVS=NC_000020.11:g.44159838C>T;CLNREVSTAT=criteria_provided,_single_submitter;CLNSIG=Uncertain_significance;CLNVC=single_nucleotide_variant;CLNVCSO=SO:0001483;GENEINFO=JPH2:57158;MC=SO:0001583|missense_variant;ORIGIN=1;Pangolin=ENSG00000149596.7|3:0.0|37:-0.0
chr20	44159843	432613	T	C	.	.	ALLELEID=426339;CLNDN=not_provided;CLNDISDB=MedGen:CN517202;CLNHGVS=NC_000020.11:g.44159843T>C;CLNREVSTAT=criteria_provided,_single_submitter;CLNSIG=Uncertain_significance;CLNVC=single_nucleotide_variant;CLNVCSO=SO:0001483;GENEINFO=JPH2:57158;MC=SO:0001583|missense_variant;ORIGIN=1;RS=1339779323;Pangolin=ENSG00000149596.7|32:0.0|-2:-0.0
chr20	44159844	518534	C	T	.	.	AF_EXAC=3e-05;ALLELEID=510836;CLNDN=Cardiovascular_phenotype;CLNDISDB=MedGen:CN230736;CLNHGVS=NC_000020.11:g.44159844C>T;CLNREVSTAT=criteria_provided,_single_submitter;CLNSIG=Uncertain_significance;CLNVC=single_nucleotide_variant;CLNVCSO=SO:0001483;GENEINFO=JPH2:57158;MC=SO:0001583|missense_variant;ORIGIN=1;RS=768672949;Pangolin=ENSG00000149596.7|-3:0.0|31:-0.0
chr20	44159868	432968	C	T	.	.	ALLELEID=426340;CLNDN=not_provided;CLNDISDB=MedGen:CN517202;CLNHGVS=NC_000020.11:g.44159868C>T;CLNREVSTAT=criteria_provided,_single_submitter;CLNSIG=Uncertain_significance;CLNVC=single_nucleotide_variant;CLNVCSO=SO:0001483;GENEINFO=JPH2:57158;MC=SO:0001583|missense_variant;ORIGIN=1;RS=866434937;Pangolin=ENSG00000149596.7|7:0.0|-27:-0.0
chr20	44159871	1032840	T	C	.	.	ALLELEID=1021990;CLNDN=Familial_hypertrophic_cardiomyopathy_17;CLNDISDB=MONDO:MONDO:0013474,MedGen:C3151264,OMIM:613873;CLNHGVS=NC_000020.11:g.44159871T>C;CLNREVSTAT=criteria_provided,_single_submitter;CLNSIG=Uncertain_significance;CLNVC=single_nucleotide_variant;CLNVCSO=SO:0001483;GENEINFO=JPH2:57158;MC=SO:0001583|missense_variant;ORIGIN=16;Pangolin=ENSG00000149596.7|-14:0.0|4:-0.0
chr20	44159888	844303	C	G	.	.	ALLELEID=848408;CLNDN=Hypertrophic_cardiomyopathy;CLNDISDB=Human_Phenotype_Ontology:HP:0001639,MONDO:MONDO:0005045,MeSH:D002312,MedGen:C0007194,OMIM:PS192600,Orphanet:ORPHA217569;CLNHGVS=NC_000020.11:g.44159888C>G;CLNREVSTAT=criteria_provided,_single_submitter;CLNSIG=Uncertain_significance;CLNVC=single_nucleotide_variant;CLNVCSO=SO:0001483;GENEINFO=JPH2:57158;MC=SO:0001583|missense_variant;ORIGIN=1;Pangolin=ENSG00000149596.7|0:0.0|29:-0.0
chr20	44159900	660829	T	G	.	.	ALLELEID=648694;CLNDN=Hypertrophic_cardiomyopathy;CLNDISDB=Human_Phenotype_Ontology:HP:0001639,MONDO:MONDO:0005045,MeSH:D002312,MedGen:C0007194,OMIM:PS192600,Orphanet:ORPHA217569;CLNHGVS=NC_000020.11:g.44159900T>G;CLNREVSTAT=criteria_provided,_single_submitter;CLNSIG=Uncertain_significance;CLNVC=single_nucleotide_variant;CLNVCSO=SO:0001483;GENEINFO=JPH2:57158;MC=SO:0001583|missense_variant;ORIGIN=1;RS=1600857521;Pangolin=ENSG00000149596.7|18:0.0|-25:-0.0
chr20	44159912	650264	A	G	.	.	ALLELEID=648695;CLNDN=Hypertrophic_cardiomyopathy;CLNDISDB=Human_Phenotype_Ontology:HP:0001639,MONDO:MONDO:0005045,MeSH:D002312,MedGen:C0007194,OMIM:PS192600,Orphanet:ORPHA217569;CLNHGVS=NC_000020.11:g.44159912A>G;CLNREVSTAT=criteria_provided,_single_submitter;CLNSIG=Uncertain_significance;CLNVC=single_nucleotide_variant;CLNVCSO=SO:0001483;GENEINFO=JPH2:57158;MC=SO:0001583|missense_variant;ORIGIN=1;RS=1380514288;Pangolin=ENSG00000149596.7|6:0.0|-37:-0.0
chr20	44159918	241295	G	A	.	.	AF_EXAC=1e-05;ALLELEID=243580;CLNDN=Hypertrophic_cardiomyopathy;CLNDISDB=Human_Phenotype_Ontology:HP:0001639,MONDO:MONDO:0005045,MeSH:D002312,MedGen:C0007194,OMIM:PS192600,Orphanet:ORPHA217569;CLNHGVS=NC_000020.11:g.44159918G>A;CLNREVSTAT=criteria_provided,_single_submitter;CLNSIG=Uncertain_significance;CLNVC=single_nucleotide_variant;CLNVCSO=SO:0001483;GENEINFO=JPH2:57158;MC=SO:0001583|missense_variant;ORIGIN=1;RS=757257639;Pangolin=ENSG00000149596.7|-43:0.0|-1:-0.0
chr20	44159918	1035686	G	C	.	.	ALLELEID=1034703;CLNDN=Hypertrophic_cardiomyopathy;CLNDISDB=Human_Phenotype_Ontology:HP:0001639,MONDO:MONDO:0005045,MeSH:D002312,MedGen:C0007194,OMIM:PS192600,Orphanet:ORPHA217569;CLNHGVS=NC_000020.11:g.44159918G>C;CLNREVSTAT=criteria_provided,_single_submitter;CLNSIG=Uncertain_significance;CLNVC=single_nucleotide_variant;CLNVCSO=SO:0001483;GENEINFO=JPH2:57158;MC=SO:0001583|missense_variant;ORIGIN=1;Pangolin=ENSG00000149596.7|-5:0.0|-1:-0.0
chr20	44159933	1035034	G	T	.	.	ALLELEID=1034704;CLNDN=Hypertrophic_cardiomyopathy;CLNDISDB=Human_Phenotype_Ontology:HP:0001639,MONDO:MONDO:0005045,MeSH:D002312,MedGen:C0007194,OMIM:PS192600,Orphanet:ORPHA217569;CLNHGVS=NC_000020.11:g.44159933G>T;CLNREVSTAT=criteria_provided,_single_submitter;CLNSIG=Uncertain_significance;CLNVC=single_nucleotide_variant;CLNVCSO=SO:0001483;GENEINFO=JPH2:57158;MC=SO:0001583|missense_variant;ORIGIN=1;Pangolin=ENSG00000149596.7|-15:0.0|-7:-0.0
chr20	44159949	429669	C	T	.	.	ALLELEID=422320;CLNDN=Familial_hypertrophic_cardiomyopathy_17|not_specified|Cardiovascular_phenotype;CLNDISDB=MONDO:MONDO:0013474,MedGen:C3151264,OMIM:613873|MedGen:CN169374|MedGen:CN230736;CLNHGVS=NC_000020.11:g.44159949C>T;CLNREVSTAT=criteria_provided,_multiple_submitters,_no_conflicts;CLNSIG=Uncertain_significance;CLNVC=single_nucleotide_variant;CLNVCSO=SO:0001483;GENEINFO=JPH2:57158;MC=SO:0001583|missense_variant;ORIGIN=17;RS=748282723;Pangolin=ENSG00000149596.7|-3:0.0|43:-0.0
chr20	44159954	1010150	G	C	.	.	ALLELEID=999014;CLNDN=Hypertrophic_cardiomyopathy;CLNDISDB=Human_Phenotype_Ontology:HP:0001639,MONDO:MONDO:0005045,MeSH:D002312,MedGen:C0007194,OMIM:PS192600,Orphanet:ORPHA217569;CLNHGVS=NC_000020.11:g.44159954G>C;CLNREVSTAT=criteria_provided,_single_submitter;CLNSIG=Uncertain_significance;CLNVC=single_nucleotide_variant;CLNVCSO=SO:0001483;GENEINFO=JPH2:57158;MC=SO:0001583|missense_variant;ORIGIN=1;Pangolin=ENSG00000149596.7|-35:0.0|0:-0.0
chr20	44159958	1056674	C	A	.	.	ALLELEID=1051717;CLNDN=Hypertrophic_cardiomyopathy;CLNDISDB=Human_Phenotype_Ontology:HP:0001639,MONDO:MONDO:0005045,MeSH:D002312,MedGen:C0007194,OMIM:PS192600,Orphanet:ORPHA217569;CLNHGVS=NC_000020.11:g.44159958C>A;CLNREVSTAT=criteria_provided,_single_submitter;CLNSIG=Uncertain_significance;CLNVC=single_nucleotide_variant;CLNVCSO=SO:0001483;GENEINFO=JPH2:57158;MC=SO:0001583|missense_variant;ORIGIN=1;Pangolin=ENSG00000149596.7|-4:0.0|34:-0.0
chr20	44159992	524971	G	C	.	.	ALLELEID=534108;CLNDN=Hypertrophic_cardiomyopathy;CLNDISDB=Human_Phenotype_Ontology:HP:0001639,MONDO:MONDO:0005045,MeSH:D002312,MedGen:C0007194,OMIM:PS192600,Orphanet:ORPHA217569;CLNHGVS=NC_000020.11:g.44159992G>C;CLNREVSTAT=criteria_provided,_single_submitter;CLNSIG=Uncertain_significance;CLNVC=single_nucleotide_variant;CLNVCSO=SO:0001483;GENEINFO=JPH2:57158;MC=SO:0001583|missense_variant;ORIGIN=1;RS=1555858729;Pangolin=ENSG00000149596.7|0:0.0|33:-0.0
chr20	44160005	944443	G	A	.	.	ALLELEID=929194;CLNDN=Hypertrophic_cardiomyopathy;CLNDISDB=Human_Phenotype_Ontology:HP:0001639,MONDO:MONDO:0005045,MeSH:D002312,MedGen:C0007194,OMIM:PS192600,Orphanet:ORPHA217569;CLNHGVS=NC_000020.11:g.44160005G>A;CLNREVSTAT=criteria_provided,_single_submitter;CLNSIG=Uncertain_significance;CLNVC=single_nucleotide_variant;CLNVCSO=SO:0001483;GENEINFO=JPH2:57158;MC=SO:0001583|missense_variant;ORIGIN=1;Pangolin=ENSG00000149596.7|-13:0.0|31:-0.0
chr20	44160018	1037028	C	T	.	.	ALLELEID=1034705;CLNDN=Hypertrophic_cardiomyopathy;CLNDISDB=Human_Phenotype_Ontology:HP:0001639,MONDO:MONDO:0005045,MeSH:D002312,MedGen:C0007194,OMIM:PS192600,Orphanet:ORPHA217569;CLNHGVS=NC_000020.11:g.44160018C>T;CLNREVSTAT=criteria_provided,_single_submitter;CLNSIG=Uncertain_significance;CLNVC=single_nucleotide_variant;CLNVCSO=SO:0001483;GENEINFO=JPH2:57158;MC=SO:0001583|missense_variant;ORIGIN=1;Pangolin=ENSG00000149596.7|7:0.0|18:-0.0
chr20	44160033	520523	C	T	.	.	AF_EXAC=4e-05;ALLELEID=511139;CLNDN=Primary_familial_hypertrophic_cardiomyopathy;CLNDISDB=MeSH:D024741,MedGen:C0949658,OMIM:PS192600,Orphanet:ORPHA155,SNOMED_CT:83978005;CLNHGVS=NC_000020.11:g.44160033C>T;CLNREVSTAT=criteria_provided,_single_submitter;CLNSIG=Uncertain_significance;CLNVC=single_nucleotide_variant;CLNVCSO=SO:0001483;GENEINFO=JPH2:57158;MC=SO:0001583|missense_variant;ORIGIN=1;RS=777934295;Pangolin=ENSG00000149596.7|-8:0.0|-8:-0.0
chr20	44160064	155801	G	C	.	.	ALLELEID=165553;CLNDN=Primary_dilated_cardiomyopathy|Hypertrophic_cardiomyopathy|Paroxysmal_familial_ventricular_fibrillation_1;CLNDISDB=EFO:EFO_0000407,Human_Phenotype_Ontology:HP:0001644,Human_Phenotype_Ontology:HP:0001725,Human_Phenotype_Ontology:HP:0005159,Human_Phenotype_Ontology:HP:0200130,MONDO:MONDO:0005021,MeSH:D002311,MedGen:C0007193,Orphanet:ORPHA217604,SNOMED_CT:195021004,SNOMED_CT:399020009|Human_Phenotype_Ontology:HP:0001639,MONDO:MONDO:0005045,MeSH:D002312,MedGen:C0007194,OMIM:PS192600,Orphanet:ORPHA217569|MONDO:MONDO:0011376,MedGen:C2751898,OMIM:603829;CLNHGVS=NC_000020.11:g.44160064G>C;CLNREVSTAT=criteria_provided,_single_submitter;CLNSIG=Uncertain_significance;CLNVC=single_nucleotide_variant;CLNVCSO=SO:0001483;GENEINFO=JPH2:57158;MC=SO:0001583|missense_variant;ORIGIN=1;RS=587782952;Pangolin=ENSG00000149596.7|5:0.0|-18:-0.0
chr20	44160087	651135	C	T	.	.	ALLELEID=648696;CLNDN=Hypertrophic_cardiomyopathy;CLNDISDB=Human_Phenotype_Ontology:HP:0001639,MONDO:MONDO:0005045,MeSH:D002312,MedGen:C0007194,OMIM:PS192600,Orphanet:ORPHA217569;CLNHGVS=NC_000020.11:g.44160087C>T;CLNREVSTAT=criteria_provided,_single_submitter;CLNSIG=Uncertain_significance;CLNVC=single_nucleotide_variant;CLNVCSO=SO:0001483;GENEINFO=JPH2:57158;MC=SO:0001583|missense_variant;ORIGIN=1;RS=13041770;Pangolin=ENSG00000149596.7|-23:0.0|-1:-0.0
chr20	44160093	452455	G	A	.	.	ALLELEID=446242;CLNDN=not_provided;CLNDISDB=MedGen:CN517202;CLNHGVS=NC_000020.11:g.44160093G>A;CLNREVSTAT=criteria_provided,_single_submitter;CLNSIG=Uncertain_significance;CLNVC=single_nucleotide_variant;CLNVCSO=SO:0001483;GENEINFO=JPH2:57158;MC=SO:0001583|missense_variant;ORIGIN=1;RS=1002693181;Pangolin=ENSG00000149596.7|2:0.0|-16:-0.0
chr20	44160095	225099	C	T	.	.	AF_EXAC=9e-05;ALLELEID=226979;CLNDN=Hypertrophic_cardiomyopathy|Inborn_genetic_diseases;CLNDISDB=Human_Phenotype_Ontology:HP:0001639,MONDO:MONDO:0005045,MeSH:D002312,MedGen:C0007194,OMIM:PS192600,Orphanet:ORPHA217569|MeSH:D030342,MedGen:C0950123;CLNHGVS=NC_000020.11:g.44160095C>T;CLNREVSTAT=criteria_provided,_multiple_submitters,_no_conflicts;CLNSIG=Uncertain_significance;CLNVC=single_nucleotide_variant;CLNVCSO=SO:0001483;GENEINFO=JPH2:57158;MC=SO:0001583|missense_variant;ORIGIN=1;RS=761591158;Pangolin=ENSG00000149596.7|-2:0.0|-9:-0.0
chr20	44160122	518773	T	C	.	.	AF_EXAC=0.00013;ALLELEID=510839;CLNDN=Hypertrophic_cardiomyopathy|Cardiovascular_phenotype;CLNDISDB=Human_Phenotype_Ontology:HP:0001639,MONDO:MONDO:0005045,MeSH:D002312,MedGen:C0007194,OMIM:PS192600,Orphanet:ORPHA217569|MedGen:CN230736;CLNHGVS=NC_000020.11:g.44160122T>C;CLNREVSTAT=criteria_provided,_multiple_submitters,_no_conflicts;CLNSIG=Uncertain_significance;CLNVC=single_nucleotide_variant;CLNVCSO=SO:0001483;GENEINFO=JPH2:57158;MC=SO:0001583|missense_variant;ORIGIN=1;RS=766395991;Pangolin=ENSG00000149596.7|8:0.0|-2:-0.0
chr20	44160126	201798	A	G	.	.	AF_EXAC=0.00109;AF_TGP=0.00839;ALLELEID=198533;CLNDN=Hypertrophic_cardiomyopathy|Familial_hypertrophic_cardiomyopathy_17|not_specified|Cardiovascular_phenotype;CLNDISDB=Human_Phenotype_Ontology:HP:0001639,MONDO:MONDO:0005045,MeSH:D002312,MedGen:C0007194,OMIM:PS192600,Orphanet:ORPHA217569|MONDO:MONDO:0013474,MedGen:C3151264,OMIM:613873|MedGen:CN169374|MedGen:CN230736;CLNHGVS=NC_000020.11:g.44160126A>G;CLNREVSTAT=criteria_provided,_conflicting_interpretations;CLNSIG=Conflicting_interpretations_of_pathogenicity;CLNSIGCONF=Benign(5),Likely_benign(1),Uncertain_significance(1);CLNVC=single_nucleotide_variant;CLNVCSO=SO:0001483;GENEINFO=JPH2:57158;MC=SO:0001583|missense_variant;ORIGIN=1;RS=558770240;Pangolin=ENSG00000149596.7|4:0.0|-6:-0.0
chr20	44160132	939289	C	A	.	.	ALLELEID=938984;CLNDN=Hypertrophic_cardiomyopathy;CLNDISDB=Human_Phenotype_Ontology:HP:0001639,MONDO:MONDO:0005045,MeSH:D002312,MedGen:C0007194,OMIM:PS192600,Orphanet:ORPHA217569;CLNHGVS=NC_000020.11:g.44160132C>A;CLNREVSTAT=criteria_provided,_single_submitter;CLNSIG=Uncertain_significance;CLNVC=single_nucleotide_variant;CLNVCSO=SO:0001483;GENEINFO=JPH2:57158;MC=SO:0001583|missense_variant;ORIGIN=1;Pangolin=ENSG00000149596.7|-12:0.0|46:-0.0
chr20	44160138	935124	C	T	.	.	ALLELEID=938985;CLNDN=Hypertrophic_cardiomyopathy;CLNDISDB=Human_Phenotype_Ontology:HP:0001639,MONDO:MONDO:0005045,MeSH:D002312,MedGen:C0007194,OMIM:PS192600,Orphanet:ORPHA217569;CLNHGVS=NC_000020.11:g.44160138C>T;CLNREVSTAT=criteria_provided,_single_submitter;CLNSIG=Uncertain_significance;CLNVC=single_nucleotide_variant;CLNVCSO=SO:0001483;GENEINFO=JPH2:57158;MC=SO:0001583|missense_variant;ORIGIN=1;Pangolin=ENSG00000149596.7|-18:0.0|0:-0.0
chr20	44160150	201797	G	A	.	.	AF_EXAC=0.00112;ALLELEID=198534;CLNDN=Hypertrophic_cardiomyopathy|not_specified|Cardiovascular_phenotype;CLNDISDB=Human_Phenotype_Ontology:HP:0001639,MONDO:MONDO:0005045,MeSH:D002312,MedGen:C0007194,OMIM:PS192600,Orphanet:ORPHA217569|MedGen:CN169374|MedGen:CN230736;CLNHGVS=NC_000020.11:g.44160150G>A;CLNREVSTAT=criteria_provided,_conflicting_interpretations;CLNSIG=Conflicting_interpretations_of_pathogenicity;CLNSIGCONF=Benign(1),Likely_benign(1),Uncertain_significance(2);CLNVC=single_nucleotide_variant;CLNVCSO=SO:0001483;GENEINFO=JPH2:57158;MC=SO:0001583|missense_variant;ORIGIN=1;RS=767328866;Pangolin=ENSG00000149596.7|2:0.0|9:-0.0
chr20	44160163	95954	G	C	.	.	AF_EXAC=0.00054;ALLELEID=101850;CLNDN=Hypertrophic_cardiomyopathy|Familial_hypertrophic_cardiomyopathy_17|not_specified|Cardiovascular_phenotype|not_provided;CLNDISDB=Human_Phenotype_Ontology:HP:0001639,MONDO:MONDO:0005045,MeSH:D002312,MedGen:C0007194,OMIM:PS192600,Orphanet:ORPHA217569|MONDO:MONDO:0013474,MedGen:C3151264,OMIM:613873|MedGen:CN169374|MedGen:CN230736|MedGen:CN517202;CLNHGVS=NC_000020.11:g.44160163G>C;CLNREVSTAT=criteria_provided,_conflicting_interpretations;CLNSIG=Conflicting_interpretations_of_pathogenicity;CLNSIGCONF=Benign(1),Likely_benign(5),Uncertain_significance(1);CLNVC=single_nucleotide_variant;CLNVCSO=SO:0001483;GENEINFO=JPH2:57158;MC=SO:0001819|synonymous_variant;ORIGIN=1;RS=398124358;Pangolin=ENSG00000149596.7|15:0.0|-25:-0.0
chr20	44160167	454470	T	C	.	.	ALLELEID=471390;CLNDN=Hypertrophic_cardiomyopathy;CLNDISDB=Human_Phenotype_Ontology:HP:0001639,MONDO:MONDO:0005045,MeSH:D002312,MedGen:C0007194,OMIM:PS192600,Orphanet:ORPHA217569;CLNHGVS=NC_000020.11:g.44160167T>C;CLNREVSTAT=criteria_provided,_single_submitter;CLNSIG=Uncertain_significance;CLNVC=single_nucleotide_variant;CLNVCSO=SO:0001483;GENEINFO=JPH2:57158;MC=SO:0001583|missense_variant;ORIGIN=1;RS=976272461;Pangolin=ENSG00000149596.7|5:0.0|-8:-0.0
chr20	44160176	636590	A	C	.	.	ALLELEID=624680;CLNDN=Hypertrophic_cardiomyopathy|not_provided;CLNDISDB=Human_Phenotype_Ontology:HP:0001639,MONDO:MONDO:0005045,MeSH:D002312,MedGen:C0007194,OMIM:PS192600,Orphanet:ORPHA217569|MedGen:CN517202;CLNHGVS=NC_000020.11:g.44160176A>C;CLNREVSTAT=criteria_provided,_multiple_submitters,_no_conflicts;CLNSIG=Uncertain_significance;CLNVC=single_nucleotide_variant;CLNVCSO=SO:0001483;GENEINFO=JPH2:57158;MC=SO:0001583|missense_variant;ORIGIN=1;RS=1369796322;Pangolin=ENSG00000149596.7|-1:0.0|2:-0.0
chr20	44160197	524960	C	A	.	.	ALLELEID=534112;CLNDN=Hypertrophic_cardiomyopathy;CLNDISDB=Human_Phenotype_Ontology:HP:0001639,MONDO:MONDO:0005045,MeSH:D002312,MedGen:C0007194,OMIM:PS192600,Orphanet:ORPHA217569;CLNHGVS=NC_000020.11:g.44160197C>A;CLNREVSTAT=criteria_provided,_single_submitter;CLNSIG=Uncertain_significance;CLNVC=single_nucleotide_variant;CLNVCSO=SO:0001483;GENEINFO=JPH2:57158;MC=SO:0001583|missense_variant;ORIGIN=1;RS=1258920337;Pangolin=ENSG00000149596.7|2:0.0|1:-0.0
chr20	44160203	449183	A	G	.	.	ALLELEID=446243;CLNDN=not_provided;CLNDISDB=MedGen:CN517202;CLNHGVS=NC_000020.11:g.44160203A>G;CLNREVSTAT=criteria_provided,_single_submitter;CLNSIG=Uncertain_significance;CLNVC=single_nucleotide_variant;CLNVCSO=SO:0001483;GENEINFO=JPH2:57158;MC=SO:0001583|missense_variant;ORIGIN=1;RS=1555858785;Pangolin=ENSG00000149596.7|-1:0.0|-25:-0.0
chr20	44160207	1061405	C	A	.	.	ALLELEID=1051718;CLNDN=Hypertrophic_cardiomyopathy;CLNDISDB=Human_Phenotype_Ontology:HP:0001639,MONDO:MONDO:0005045,MeSH:D002312,MedGen:C0007194,OMIM:PS192600,Orphanet:ORPHA217569;CLNHGVS=NC_000020.11:g.44160207C>A;CLNREVSTAT=criteria_provided,_single_submitter;CLNSIG=Uncertain_significance;CLNVC=single_nucleotide_variant;CLNVCSO=SO:0001483;GENEINFO=JPH2:57158;MC=SO:0001583|missense_variant;ORIGIN=1;Pangolin=ENSG00000149596.7|8:0.0|-1:-0.0
chr20	44160215	201796	G	C	.	.	AF_EXAC=0.00278;AF_TGP=0.0002;ALLELEID=198535;CLNDN=Hypertrophic_cardiomyopathy|not_specified|Cardiovascular_phenotype|not_provided;CLNDISDB=Human_Phenotype_Ontology:HP:0001639,MONDO:MONDO:0005045,MeSH:D002312,MedGen:C0007194,OMIM:PS192600,Orphanet:ORPHA217569|MedGen:CN169374|MedGen:CN230736|MedGen:CN517202;CLNHGVS=NC_000020.11:g.44160215G>C;CLNREVSTAT=criteria_provided,_conflicting_interpretations;CLNSIG=Conflicting_interpretations_of_pathogenicity;CLNSIGCONF=Benign(2),Likely_benign(2),Uncertain_significance(1);CLNVC=single_nucleotide_variant;CLNVCSO=SO:0001483;GENEINFO=JPH2:57158;MC=SO:0001583|missense_variant;ORIGIN=1;RS=554853074;Pangolin=ENSG00000149596.7|12:0.0|0:-0.0
chr20	44160222	180593	C	T	.	.	AF_EXAC=0.0;ALLELEID=178756;CLNDN=Cardiomyopathy|Primary_familial_hypertrophic_cardiomyopathy;CLNDISDB=Human_Phenotype_Ontology:HP:0001638,MONDO:MONDO:0004994,MedGen:C0878544,Orphanet:ORPHA167848,SNOMED_CT:85898001|MeSH:D024741,MedGen:C0949658,OMIM:PS192600,Orphanet:ORPHA155,SNOMED_CT:83978005;CLNHGVS=NC_000020.11:g.44160222C>T;CLNREVSTAT=criteria_provided,_multiple_submitters,_no_conflicts;CLNSIG=Uncertain_significance;CLNVC=single_nucleotide_variant;CLNVCSO=SO:0001483;CLNVI=Molecular_Diagnostic_Laboratory_for_Inherited_Cardiovascular_Disease,Montreal_Heart_Institute:968010;GENEINFO=JPH2:57158;MC=SO:0001583|missense_variant;ORIGIN=1;RS=730880254;Pangolin=ENSG00000149596.7|-2:0.0|48:-0.0
chr20	44160228	222655	C	T	.	.	ALLELEID=224565;CLNDN=Primary_familial_hypertrophic_cardiomyopathy;CLNDISDB=MeSH:D024741,MedGen:C0949658,OMIM:PS192600,Orphanet:ORPHA155,SNOMED_CT:83978005;CLNHGVS=NC_000020.11:g.44160228C>T;CLNREVSTAT=criteria_provided,_single_submitter;CLNSIG=Uncertain_significance;CLNVC=single_nucleotide_variant;CLNVCSO=SO:0001483;GENEINFO=JPH2:57158;MC=SO:0001583|missense_variant;ORIGIN=1;RS=869025440;Pangolin=ENSG00000149596.7|-2:0.0|-50:-0.0
chr20	44160245	636877	GC	G	.	.	ALLELEID=624681;CLNDN=not_provided;CLNDISDB=MedGen:CN517202;CLNHGVS=NC_000020.11:g.44160246del;CLNREVSTAT=criteria_provided,_single_submitter;CLNSIG=Uncertain_significance;CLNVC=Deletion;CLNVCSO=SO:0000159;GENEINFO=JPH2:57158;MC=SO:0001589|frameshift_variant;ORIGIN=1;RS=1600857997;Pangolin=ENSG00000149596.7|25:0.0|38:-0.0
chr20	44160248	1008217	G	A	.	.	ALLELEID=999015;CLNDN=Hypertrophic_cardiomyopathy;CLNDISDB=Human_Phenotype_Ontology:HP:0001639,MONDO:MONDO:0005045,MeSH:D002312,MedGen:C0007194,OMIM:PS192600,Orphanet:ORPHA217569;CLNHGVS=NC_000020.11:g.44160248G>A;CLNREVSTAT=criteria_provided,_single_submitter;CLNSIG=Uncertain_significance;CLNVC=single_nucleotide_variant;CLNVCSO=SO:0001483;GENEINFO=JPH2:57158;MC=SO:0001583|missense_variant;ORIGIN=1;Pangolin=ENSG00000149596.7|-3:0.0|35:-0.0
chr20	44160252	569709	A	G	.	.	ALLELEID=573505;CLNDN=Hypertrophic_cardiomyopathy;CLNDISDB=Human_Phenotype_Ontology:HP:0001639,MONDO:MONDO:0005045,MeSH:D002312,MedGen:C0007194,OMIM:PS192600,Orphanet:ORPHA217569;CLNHGVS=NC_000020.11:g.44160252A>G;CLNREVSTAT=criteria_provided,_single_submitter;CLNSIG=Uncertain_significance;CLNVC=single_nucleotide_variant;CLNVCSO=SO:0001483;GENEINFO=JPH2:57158;MC=SO:0001583|missense_variant;ORIGIN=1;RS=1272379812;Pangolin=ENSG00000149596.7|0:0.0|2:-0.0
chr20	44160255	649180	C	T	.	.	ALLELEID=648697;CLNDN=Hypertrophic_cardiomyopathy;CLNDISDB=Human_Phenotype_Ontology:HP:0001639,MONDO:MONDO:0005045,MeSH:D002312,MedGen:C0007194,OMIM:PS192600,Orphanet:ORPHA217569;CLNHGVS=NC_000020.11:g.44160255C>T;CLNREVSTAT=criteria_provided,_single_submitter;CLNSIG=Uncertain_significance;CLNVC=single_nucleotide_variant;CLNVCSO=SO:0001483;GENEINFO=JPH2:57158;MC=SO:0001583|missense_variant;ORIGIN=1;RS=1600858066;Pangolin=ENSG00000149596.7|10:0.0|28:-0.0
chr20	44160256	385348	C	T	.	.	ALLELEID=378035;CLNDN=Hypertrophic_cardiomyopathy|not_specified;CLNDISDB=Human_Phenotype_Ontology:HP:0001639,MONDO:MONDO:0005045,MeSH:D002312,MedGen:C0007194,OMIM:PS192600,Orphanet:ORPHA217569|MedGen:CN169374;CLNHGVS=NC_000020.11:g.44160256C>T;CLNREVSTAT=criteria_provided,_conflicting_interpretations;CLNSIG=Conflicting_interpretations_of_pathogenicity;CLNSIGCONF=Likely_benign(1),Uncertain_significance(1);CLNVC=single_nucleotide_variant;CLNVCSO=SO:0001483;GENEINFO=JPH2:57158;MC=SO:0001819|synonymous_variant;ORIGIN=1;RS=1057522198;Pangolin=ENSG00000149596.7|-2:0.0|27:-0.0
chr20	44160270	218769	C	CGTTGCT	.	.	ALLELEID=215589;CLNDN=not_specified;CLNDISDB=MedGen:CN169374;CLNHGVS=NC_000020.11:g.44160273_44160278dup;CLNREVSTAT=criteria_provided,_multiple_submitters,_no_conflicts;CLNSIG=Uncertain_significance;CLNVC=Duplication;CLNVCSO=SO:1000035;GENEINFO=JPH2:57158;MC=SO:0001821|inframe_insertion;ORIGIN=1;RS=864309612;Pangolin=ENSG00000149596.7|-5:0.0|19:-0.0
chr20	44160270	834540	C	G	.	.	ALLELEID=848409;CLNDN=Hypertrophic_cardiomyopathy;CLNDISDB=Human_Phenotype_Ontology:HP:0001639,MONDO:MONDO:0005045,MeSH:D002312,MedGen:C0007194,OMIM:PS192600,Orphanet:ORPHA217569;CLNHGVS=NC_000020.11:g.44160270C>G;CLNREVSTAT=criteria_provided,_single_submitter;CLNSIG=Uncertain_significance;CLNVC=single_nucleotide_variant;CLNVCSO=SO:0001483;GENEINFO=JPH2:57158;MC=SO:0001583|missense_variant;ORIGIN=1;Pangolin=ENSG00000149596.7|-5:0.0|13:-0.0
chr20	44160273	525012	TGCTGTGCTCGCTGCGCAGGGA	G	.	.	ALLELEID=533612;CLNDN=Hypertrophic_cardiomyopathy;CLNDISDB=Human_Phenotype_Ontology:HP:0001639,MONDO:MONDO:0005045,MeSH:D002312,MedGen:C0007194,OMIM:PS192600,Orphanet:ORPHA217569;CLNHGVS=NC_000020.11:g.44160273_44160294delinsG;CLNREVSTAT=criteria_provided,_single_submitter;CLNSIG=Uncertain_significance;CLNVC=Indel;CLNVCSO=SO:1000032;GENEINFO=JPH2:57158;ORIGIN=1;RS=1555858801;Pangolin=ENSG00000149596.7|52:0.0|10:-0.0
chr20	44160283	948078	G	A	.	.	ALLELEID=929195;CLNDN=Hypertrophic_cardiomyopathy;CLNDISDB=Human_Phenotype_Ontology:HP:0001639,MONDO:MONDO:0005045,MeSH:D002312,MedGen:C0007194,OMIM:PS192600,Orphanet:ORPHA217569;CLNHGVS=NC_000020.11:g.44160283G>A;CLNREVSTAT=criteria_provided,_single_submitter;CLNSIG=Uncertain_significance;CLNVC=single_nucleotide_variant;CLNVCSO=SO:0001483;GENEINFO=JPH2:57158;MC=SO:0001819|synonymous_variant;ORIGIN=1;Pangolin=ENSG00000149596.7|2:0.0|-13:-0.0
chr20	44160285	1036164	T	C	.	.	ALLELEID=1034706;CLNDN=Hypertrophic_cardiomyopathy;CLNDISDB=Human_Phenotype_Ontology:HP:0001639,MONDO:MONDO:0005045,MeSH:D002312,MedGen:C0007194,OMIM:PS192600,Orphanet:ORPHA217569;CLNHGVS=NC_000020.11:g.44160285T>C;CLNREVSTAT=criteria_provided,_single_submitter;CLNSIG=Uncertain_significance;CLNVC=single_nucleotide_variant;CLNVCSO=SO:0001483;GENEINFO=JPH2:57158;MC=SO:0001583|missense_variant;ORIGIN=1;Pangolin=ENSG00000149596.7|-11:0.0|-2:-0.0
chr20	44160285	222654	T	G	.	.	ALLELEID=224566;CLNDN=Primary_familial_hypertrophic_cardiomyopathy;CLNDISDB=MeSH:D024741,MedGen:C0949658,OMIM:PS192600,Orphanet:ORPHA155,SNOMED_CT:83978005;CLNHGVS=NC_000020.11:g.44160285T>G;CLNREVSTAT=criteria_provided,_single_submitter;CLNSIG=Uncertain_significance;CLNVC=single_nucleotide_variant;CLNVCSO=SO:0001483;GENEINFO=JPH2:57158;MC=SO:0001583|missense_variant;ORIGIN=1;RS=869025439;Pangolin=ENSG00000149596.7|-11:0.0|-2:-0.0
chr20	44160290	228754	A	C	.	.	ALLELEID=231102;CLNDN=not_specified;CLNDISDB=MedGen:CN169374;CLNHGVS=NC_000020.11:g.44160290A>C;CLNREVSTAT=criteria_provided,_single_submitter;CLNSIG=Uncertain_significance;CLNVC=single_nucleotide_variant;CLNVCSO=SO:0001483;GENEINFO=JPH2:57158;MC=SO:0001583|missense_variant;ORIGIN=1;RS=876657835;Pangolin=ENSG00000149596.7|-25:0.0|-7:-0.0
chr20	44160305	155800	G	T	.	.	ALLELEID=165552;CLNDN=Hypertrophic_cardiomyopathy|Primary_familial_hypertrophic_cardiomyopathy;CLNDISDB=Human_Phenotype_Ontology:HP:0001639,MONDO:MONDO:0005045,MeSH:D002312,MedGen:C0007194,OMIM:PS192600,Orphanet:ORPHA217569|MeSH:D024741,MedGen:C0949658,OMIM:PS192600,Orphanet:ORPHA155,SNOMED_CT:83978005;CLNHGVS=NC_000020.11:g.44160305G>T;CLNREVSTAT=criteria_provided,_conflicting_interpretations;CLNSIG=Conflicting_interpretations_of_pathogenicity;CLNSIGCONF=Likely_pathogenic(1),Uncertain_significance(1);CLNVC=single_nucleotide_variant;CLNVCSO=SO:0001483;GENEINFO=JPH2:57158;MC=SO:0001583|missense_variant;ORIGIN=1;RS=587782951;Pangolin=ENSG00000149596.7|-22:0.0|20:-0.0
chr20	44160311	263513	A	T	.	.	ALLELEID=259067;CLNDN=Hypertrophic_cardiomyopathy|Cardiovascular_phenotype;CLNDISDB=Human_Phenotype_Ontology:HP:0001639,MONDO:MONDO:0005045,MeSH:D002312,MedGen:C0007194,OMIM:PS192600,Orphanet:ORPHA217569|MedGen:CN230736;CLNHGVS=NC_000020.11:g.44160311A>T;CLNREVSTAT=criteria_provided,_multiple_submitters,_no_conflicts;CLNSIG=Uncertain_significance;CLNVC=single_nucleotide_variant;CLNVCSO=SO:0001483;GENEINFO=JPH2:57158;MC=SO:0001583|missense_variant;ORIGIN=1;RS=886038834;Pangolin=ENSG00000149596.7|-2:0.0|50:-0.0
chr20	44160314	961003	G	A	.	.	ALLELEID=951100;CLNDN=Hypertrophic_cardiomyopathy;CLNDISDB=Human_Phenotype_Ontology:HP:0001639,MONDO:MONDO:0005045,MeSH:D002312,MedGen:C0007194,OMIM:PS192600,Orphanet:ORPHA217569;CLNHGVS=NC_000020.11:g.44160314G>A;CLNREVSTAT=criteria_provided,_single_submitter;CLNSIG=Uncertain_significance;CLNVC=single_nucleotide_variant;CLNVCSO=SO:0001483;GENEINFO=JPH2:57158;MC=SO:0001583|missense_variant;ORIGIN=1;Pangolin=ENSG00000149596.7|-31:0.0|47:-0.0
chr20	44160321	1061649	G	A	.	.	ALLELEID=1051719;CLNDN=Hypertrophic_cardiomyopathy;CLNDISDB=Human_Phenotype_Ontology:HP:0001639,MONDO:MONDO:0005045,MeSH:D002312,MedGen:C0007194,OMIM:PS192600,Orphanet:ORPHA217569;CLNHGVS=NC_000020.11:g.44160321G>A;CLNREVSTAT=criteria_provided,_single_submitter;CLNSIG=Uncertain_significance;CLNVC=single_nucleotide_variant;CLNVCSO=SO:0001483;GENEINFO=JPH2:57158;MC=SO:0001583|missense_variant;ORIGIN=1;Pangolin=ENSG00000149596.7|40:0.0|4:-0.0
chr20	44160329	201795	A	G	.	.	AF_EXAC=5e-05;ALLELEID=198536;CLNDN=Hypertrophic_cardiomyopathy|Familial_hypertrophic_cardiomyopathy_17|not_specified|not_provided;CLNDISDB=Human_Phenotype_Ontology:HP:0001639,MONDO:MONDO:0005045,MeSH:D002312,MedGen:C0007194,OMIM:PS192600,Orphanet:ORPHA217569|MONDO:MONDO:0013474,MedGen:C3151264,OMIM:613873|MedGen:CN169374|MedGen:CN517202;CLNHGVS=NC_000020.11:g.44160329A>G;CLNREVSTAT=criteria_provided,_multiple_submitters,_no_conflicts;CLNSIG=Uncertain_significance;CLNVC=single_nucleotide_variant;CLNVCSO=SO:0001483;GENEINFO=JPH2:57158;MC=SO:0001583|missense_variant;ORIGIN=1;RS=776045429;Pangolin=ENSG00000149596.7|-4:0.0|-4:-0.0
chr20	44160339	449607	C	G	.	.	ALLELEID=446244;CLNDN=Hypertrophic_cardiomyopathy|not_provided;CLNDISDB=Human_Phenotype_Ontology:HP:0001639,MONDO:MONDO:0005045,MeSH:D002312,MedGen:C0007194,OMIM:PS192600,Orphanet:ORPHA217569|MedGen:CN517202;CLNHGVS=NC_000020.11:g.44160339C>G;CLNREVSTAT=criteria_provided,_multiple_submitters,_no_conflicts;CLNSIG=Uncertain_significance;CLNVC=single_nucleotide_variant;CLNVCSO=SO:0001483;GENEINFO=JPH2:57158;MC=SO:0001583|missense_variant;ORIGIN=1;RS=1231304653;Pangolin=ENSG00000149596.7|-14:0.0|22:-0.0
chr20	44160344	392743	G	A	.	.	AF_EXAC=7e-05;ALLELEID=377027;CLNDN=Hypertrophic_cardiomyopathy|not_provided;CLNDISDB=Human_Phenotype_Ontology:HP:0001639,MONDO:MONDO:0005045,MeSH:D002312,MedGen:C0007194,OMIM:PS192600,Orphanet:ORPHA217569|MedGen:CN517202;CLNHGVS=NC_000020.11:g.44160344G>A;CLNREVSTAT=criteria_provided,_multiple_submitters,_no_conflicts;CLNSIG=Uncertain_significance;CLNVC=single_nucleotide_variant;CLNVCSO=SO:0001483;GENEINFO=JPH2:57158;MC=SO:0001583|missense_variant;ORIGIN=1;RS=772582964;Pangolin=ENSG00000149596.7|-19:0.0|17:-0.0
chr20	44160348	403853	C	T	.	.	ALLELEID=403636;CLNDN=Hypertrophic_cardiomyopathy;CLNDISDB=Human_Phenotype_Ontology:HP:0001639,MONDO:MONDO:0005045,MeSH:D002312,MedGen:C0007194,OMIM:PS192600,Orphanet:ORPHA217569;CLNHGVS=NC_000020.11:g.44160348C>T;CLNREVSTAT=criteria_provided,_single_submitter;CLNSIG=Uncertain_significance;CLNVC=single_nucleotide_variant;CLNVCSO=SO:0001483;GENEINFO=JPH2:57158;MC=SO:0001583|missense_variant;ORIGIN=1;RS=1012335909;Pangolin=ENSG00000149596.7|-23:0.0|-23:-0.0
chr20	44160349	978373	G	T	.	.	ALLELEID=966494;CLNDN=Familial_hypertrophic_cardiomyopathy_1;CLNDISDB=MONDO:MONDO:0008647,MedGen:C3495498,OMIM:192600;CLNHGVS=NC_000020.11:g.44160349G>T;CLNREVSTAT=criteria_provided,_single_submitter;CLNSIG=Uncertain_significance;CLNVC=single_nucleotide_variant;CLNVCSO=SO:0001483;CLNVI=Molecular_Diagnostic_Laboratory_for_Inherited_Cardiovascular_Disease,Montreal_Heart_Institute:968012;GENEINFO=JPH2:57158;MC=SO:0001583|missense_variant;ORIGIN=1;Pangolin=ENSG00000149596.7|-24:0.0|12:-0.0
chr20	44160351	639314	T	C	.	.	ALLELEID=648698;CLNDN=Hypertrophic_cardiomyopathy;CLNDISDB=Human_Phenotype_Ontology:HP:0001639,MONDO:MONDO:0005045,MeSH:D002312,MedGen:C0007194,OMIM:PS192600,Orphanet:ORPHA217569;CLNHGVS=NC_000020.11:g.44160351T>C;CLNREVSTAT=criteria_provided,_single_submitter;CLNSIG=Uncertain_significance;CLNVC=single_nucleotide_variant;CLNVCSO=SO:0001483;GENEINFO=JPH2:57158;MC=SO:0001583|missense_variant;ORIGIN=1;RS=1600858194;Pangolin=ENSG00000149596.7|10:0.0|-26:-0.0
chr20	44160363	488956	C	A	.	.	AF_EXAC=2e-05;ALLELEID=482206;CLNDN=not_provided;CLNDISDB=MedGen:CN517202;CLNHGVS=NC_000020.11:g.44160363C>A;CLNREVSTAT=criteria_provided,_single_submitter;CLNSIG=Uncertain_significance;CLNVC=single_nucleotide_variant;CLNVCSO=SO:0001483;GENEINFO=JPH2:57158;MC=SO:0001587|nonsense;ORIGIN=1;RS=765874503;Pangolin=ENSG00000149596.7|-2:0.0|44:-0.06
chr20	44160366	30456	A	G	.	.	AF_EXAC=2e-05;ALLELEID=39413;CLNDN=Familial_hypertrophic_cardiomyopathy_1|Familial_hypertrophic_cardiomyopathy_17;CLNDISDB=MONDO:MONDO:0008647,MedGen:C3495498,OMIM:192600|MONDO:MONDO:0013474,MedGen:C3151264,OMIM:613873;CLNHGVS=NC_000020.11:g.44160366A>G;CLNREVSTAT=criteria_provided,_single_submitter;CLNSIG=Uncertain_significance;CLNVC=single_nucleotide_variant;CLNVCSO=SO:0001483;CLNVI=OMIM_Allelic_Variant:605267.0002|UniProtKB_(protein):Q9BR39#VAR_065472;GENEINFO=JPH2:57158;MC=SO:0001583|missense_variant;ORIGIN=1;RS=387906897;Pangolin=ENSG00000149596.7|30:0.0|41:-0.02
chr20	44160375	636764	G	T	.	.	ALLELEID=624682;CLNDN=not_provided;CLNDISDB=MedGen:CN517202;CLNHGVS=NC_000020.11:g.44160375G>T;CLNREVSTAT=criteria_provided,_single_submitter;CLNSIG=Uncertain_significance;CLNVC=single_nucleotide_variant;CLNVCSO=SO:0001483;GENEINFO=JPH2:57158;MC=SO:0001583|missense_variant;ORIGIN=1;RS=1312146372;Pangolin=ENSG00000149596.7|32:0.01|-14:-0.0
chr20	44160381	569461	C	T	.	.	ALLELEID=573512;CLNDN=Hypertrophic_cardiomyopathy;CLNDISDB=Human_Phenotype_Ontology:HP:0001639,MONDO:MONDO:0005045,MeSH:D002312,MedGen:C0007194,OMIM:PS192600,Orphanet:ORPHA217569;CLNHGVS=NC_000020.11:g.44160381C>T;CLNREVSTAT=criteria_provided,_single_submitter;CLNSIG=Uncertain_significance;CLNVC=single_nucleotide_variant;CLNVCSO=SO:0001483;GENEINFO=JPH2:57158;MC=SO:0001583|missense_variant;ORIGIN=1;RS=767281714;Pangolin=ENSG00000149596.7|-2:0.0|26:-0.02
chr20	44160382	809250	G	A	.	.	AF_ESP=8e-05;AF_EXAC=1e-05;ALLELEID=797985;CLNDN=not_provided;CLNDISDB=MedGen:CN517202;CLNHGVS=NC_000020.11:g.44160382G>A;CLNREVSTAT=criteria_provided,_single_submitter;CLNSIG=Uncertain_significance;CLNVC=single_nucleotide_variant;CLNVCSO=SO:0001483;GENEINFO=JPH2:57158;MC=SO:0001819|synonymous_variant;ORIGIN=1;RS=140538587;Pangolin=ENSG00000149596.7|25:0.0|25:-0.0
chr20	44160402	201794	A	C	.	.	AF_EXAC=1e-05;ALLELEID=198537;CLNDN=Hypertrophic_cardiomyopathy|not_specified;CLNDISDB=Human_Phenotype_Ontology:HP:0001639,MONDO:MONDO:0005045,MeSH:D002312,MedGen:C0007194,OMIM:PS192600,Orphanet:ORPHA217569|MedGen:CN169374;CLNHGVS=NC_000020.11:g.44160402A>C;CLNREVSTAT=criteria_provided,_multiple_submitters,_no_conflicts;CLNSIG=Uncertain_significance;CLNVC=single_nucleotide_variant;CLNVCSO=SO:0001483;GENEINFO=JPH2:57158;MC=SO:0001583|missense_variant;ORIGIN=1;RS=777856415;Pangolin=ENSG00000149596.7|5:0.0|1:-0.0
chr20	44186330	228753	C	T	.	.	ALLELEID=231103;CLNDN=not_specified;CLNDISDB=MedGen:CN169374;CLNHGVS=NC_000020.11:g.44186330C>T;CLNREVSTAT=criteria_provided,_single_submitter;CLNSIG=Uncertain_significance;CLNVC=single_nucleotide_variant;CLNVCSO=SO:0001483;GENEINFO=JPH2:57158;MC=SO:0001583|missense_variant;ORIGIN=1;RS=876657834;Pangolin=ENSG00000149596.7|-3:0.01|-29:-0.0
chr20	44186345	579578	C	T	.	.	ALLELEID=573514;CLNDN=Hypertrophic_cardiomyopathy;CLNDISDB=Human_Phenotype_Ontology:HP:0001639,MONDO:MONDO:0005045,MeSH:D002312,MedGen:C0007194,OMIM:PS192600,Orphanet:ORPHA217569;CLNHGVS=NC_000020.11:g.44186345C>T;CLNREVSTAT=criteria_provided,_single_submitter;CLNSIG=Uncertain_significance;CLNVC=single_nucleotide_variant;CLNVCSO=SO:0001483;GENEINFO=JPH2:57158;MC=SO:0001583|missense_variant;ORIGIN=1;RS=1569226231;Pangolin=ENSG00000149596.7|-18:0.01|-5:-0.0
chr20	44186357	1003162	C	A	.	.	ALLELEID=999016;CLNDN=Hypertrophic_cardiomyopathy;CLNDISDB=Human_Phenotype_Ontology:HP:0001639,MONDO:MONDO:0005045,MeSH:D002312,MedGen:C0007194,OMIM:PS192600,Orphanet:ORPHA217569;CLNHGVS=NC_000020.11:g.44186357C>A;CLNREVSTAT=criteria_provided,_single_submitter;CLNSIG=Uncertain_significance;CLNVC=single_nucleotide_variant;CLNVCSO=SO:0001483;GENEINFO=JPH2:57158;MC=SO:0001583|missense_variant;ORIGIN=1;Pangolin=ENSG00000149596.7|23:0.0|-30:-0.0
chr20	44186399	1016400	C	T	.	.	ALLELEID=1014137;CLNDN=Hypertrophic_cardiomyopathy;CLNDISDB=Human_Phenotype_Ontology:HP:0001639,MONDO:MONDO:0005045,MeSH:D002312,MedGen:C0007194,OMIM:PS192600,Orphanet:ORPHA217569;CLNHGVS=NC_000020.11:g.44186399C>T;CLNREVSTAT=criteria_provided,_single_submitter;CLNSIG=Uncertain_significance;CLNVC=single_nucleotide_variant;CLNVCSO=SO:0001483;GENEINFO=JPH2:57158;MC=SO:0001583|missense_variant;ORIGIN=1;Pangolin=ENSG00000149596.7|-7:0.0|12:-0.0
chr20	44186407	432845	G	A	.	.	AF_ESP=8e-05;ALLELEID=426341;CLNDN=not_provided;CLNDISDB=MedGen:CN517202;CLNHGVS=NC_000020.11:g.44186407G>A;CLNREVSTAT=criteria_provided,_single_submitter;CLNSIG=Uncertain_significance;CLNVC=single_nucleotide_variant;CLNVCSO=SO:0001483;GENEINFO=JPH2:57158;MC=SO:0001583|missense_variant;ORIGIN=1;RS=145401873;Pangolin=ENSG00000149596.7|49:0.0|4:-0.0
chr20	44186416	569274	C	T	.	.	ALLELEID=573519;CLNDN=Hypertrophic_cardiomyopathy;CLNDISDB=Human_Phenotype_Ontology:HP:0001639,MONDO:MONDO:0005045,MeSH:D002312,MedGen:C0007194,OMIM:PS192600,Orphanet:ORPHA217569;CLNHGVS=NC_000020.11:g.44186416C>T;CLNREVSTAT=criteria_provided,_single_submitter;CLNSIG=Uncertain_significance;CLNVC=single_nucleotide_variant;CLNVCSO=SO:0001483;GENEINFO=JPH2:57158;MC=SO:0001583|missense_variant;ORIGIN=1;RS=1188450169;Pangolin=ENSG00000149596.7|-2:0.01|-5:-0.01
chr20	44186417	849674	G	A	.	.	ALLELEID=848410;CLNDN=Hypertrophic_cardiomyopathy;CLNDISDB=Human_Phenotype_Ontology:HP:0001639,MONDO:MONDO:0005045,MeSH:D002312,MedGen:C0007194,OMIM:PS192600,Orphanet:ORPHA217569;CLNHGVS=NC_000020.11:g.44186417G>A;CLNREVSTAT=criteria_provided,_single_submitter;CLNSIG=Uncertain_significance;CLNVC=single_nucleotide_variant;CLNVCSO=SO:0001483;GENEINFO=JPH2:57158;MC=SO:0001583|missense_variant;ORIGIN=1;Pangolin=ENSG00000149596.7|-6:0.01|15:-0.0
chr20	44186428	431015	C	T	.	.	ALLELEID=424551;CLNDN=Primary_dilated_cardiomyopathy|not_provided;CLNDISDB=EFO:EFO_0000407,Human_Phenotype_Ontology:HP:0001644,Human_Phenotype_Ontology:HP:0001725,Human_Phenotype_Ontology:HP:0005159,Human_Phenotype_Ontology:HP:0200130,MONDO:MONDO:0005021,MeSH:D002311,MedGen:C0007193,Orphanet:ORPHA217604,SNOMED_CT:195021004,SNOMED_CT:399020009|MedGen:CN517202;CLNHGVS=NC_000020.11:g.44186428C>T;CLNREVSTAT=criteria_provided,_multiple_submitters,_no_conflicts;CLNSIG=Uncertain_significance;CLNVC=single_nucleotide_variant;CLNVCSO=SO:0001483;GENEINFO=JPH2:57158;MC=SO:0001583|missense_variant;ORIGIN=1;RS=1131692244;Pangolin=ENSG00000149596.7|-17:0.01|28:-0.0
chr20	44186454	955369	G	A	.	.	ALLELEID=951101;CLNDN=Hypertrophic_cardiomyopathy;CLNDISDB=Human_Phenotype_Ontology:HP:0001639,MONDO:MONDO:0005045,MeSH:D002312,MedGen:C0007194,OMIM:PS192600,Orphanet:ORPHA217569;CLNHGVS=NC_000020.11:g.44186454G>A;CLNREVSTAT=criteria_provided,_single_submitter;CLNSIG=Uncertain_significance;CLNVC=single_nucleotide_variant;CLNVCSO=SO:0001483;GENEINFO=JPH2:57158;MC=SO:0001819|synonymous_variant;ORIGIN=1;Pangolin=ENSG00000149596.7|-22:0.04|-45:-0.0
chr20	44186477	1038498	T	C	.	.	ALLELEID=1034707;CLNDN=Hypertrophic_cardiomyopathy;CLNDISDB=Human_Phenotype_Ontology:HP:0001639,MONDO:MONDO:0005045,MeSH:D002312,MedGen:C0007194,OMIM:PS192600,Orphanet:ORPHA217569;CLNHGVS=NC_000020.11:g.44186477T>C;CLNREVSTAT=criteria_provided,_single_submitter;CLNSIG=Uncertain_significance;CLNVC=single_nucleotide_variant;CLNVCSO=SO:0001483;GENEINFO=JPH2:57158;MC=SO:0001583|missense_variant;ORIGIN=1;Pangolin=ENSG00000149596.7|-45:0.0|-21:-0.0
chr20	44186480	451220	T	C	.	.	AF_EXAC=1e-05;ALLELEID=446245;CLNDN=Familial_hypertrophic_cardiomyopathy_17|not_provided;CLNDISDB=MONDO:MONDO:0013474,MedGen:C3151264,OMIM:613873|MedGen:CN517202;CLNHGVS=NC_000020.11:g.44186480T>C;CLNREVSTAT=criteria_provided,_multiple_submitters,_no_conflicts;CLNSIG=Uncertain_significance;CLNVC=single_nucleotide_variant;CLNVCSO=SO:0001483;GENEINFO=JPH2:57158;MC=SO:0001583|missense_variant;ORIGIN=1;RS=764474492;Pangolin=ENSG00000149596.7|-48:0.0|-24:-0.0
chr20	44186486	843198	T	C	.	.	ALLELEID=848411;CLNDN=Hypertrophic_cardiomyopathy;CLNDISDB=Human_Phenotype_Ontology:HP:0001639,MONDO:MONDO:0005045,MeSH:D002312,MedGen:C0007194,OMIM:PS192600,Orphanet:ORPHA217569;CLNHGVS=NC_000020.11:g.44186486T>C;CLNREVSTAT=criteria_provided,_single_submitter;CLNSIG=Uncertain_significance;CLNVC=single_nucleotide_variant;CLNVCSO=SO:0001483;GENEINFO=JPH2:57158;MC=SO:0001583|missense_variant;ORIGIN=1;Pangolin=ENSG00000149596.7|-4:0.0|-30:-0.0
chr20	44186537	451746	C	T	.	.	ALLELEID=446246;CLNDN=not_provided;CLNDISDB=MedGen:CN517202;CLNHGVS=NC_000020.11:g.44186537C>T;CLNREVSTAT=criteria_provided,_single_submitter;CLNSIG=Uncertain_significance;CLNVC=single_nucleotide_variant;CLNVCSO=SO:0001483;GENEINFO=JPH2:57158;MC=SO:0001583|missense_variant;ORIGIN=1;RS=1288721821;Pangolin=ENSG00000149596.7|-2:0.04|20:-0.07
chr20	44186542	403850	G	A	.	.	ALLELEID=403639;CLNDN=Hypertrophic_cardiomyopathy;CLNDISDB=Human_Phenotype_Ontology:HP:0001639,MONDO:MONDO:0005045,MeSH:D002312,MedGen:C0007194,OMIM:PS192600,Orphanet:ORPHA217569;CLNHGVS=NC_000020.11:g.44186542G>A;CLNREVSTAT=criteria_provided,_single_submitter;CLNSIG=Uncertain_significance;CLNVC=single_nucleotide_variant;CLNVCSO=SO:0001483;GENEINFO=JPH2:57158;MC=SO:0001583|missense_variant;ORIGIN=1;RS=1060499996;Pangolin=ENSG00000149596.7|-20:0.0|15:-0.05
chr20	44186566	848245	T	G	.	.	ALLELEID=848412;CLNDN=Hypertrophic_cardiomyopathy;CLNDISDB=Human_Phenotype_Ontology:HP:0001639,MONDO:MONDO:0005045,MeSH:D002312,MedGen:C0007194,OMIM:PS192600,Orphanet:ORPHA217569;CLNHGVS=NC_000020.11:g.44186566T>G;CLNREVSTAT=criteria_provided,_single_submitter;CLNSIG=Uncertain_significance;CLNVC=single_nucleotide_variant;CLNVCSO=SO:0001483;GENEINFO=JPH2:57158;MC=SO:0001583|missense_variant;ORIGIN=1;Pangolin=ENSG00000149596.7|-9:0.46|-2:-0.17
chr20	44186578	201792	T	C	.	.	AF_ESP=0.00038;AF_EXAC=0.00019;AF_TGP=0.0006;ALLELEID=198538;CLNDN=Hypertrophic_cardiomyopathy|Familial_hypertrophic_cardiomyopathy_17|not_specified|Cardiovascular_phenotype;CLNDISDB=Human_Phenotype_Ontology:HP:0001639,MONDO:MONDO:0005045,MeSH:D002312,MedGen:C0007194,OMIM:PS192600,Orphanet:ORPHA217569|MONDO:MONDO:0013474,MedGen:C3151264,OMIM:613873|MedGen:CN169374|MedGen:CN230736;CLNHGVS=NC_000020.11:g.44186578T>C;CLNREVSTAT=criteria_provided,_conflicting_interpretations;CLNSIG=Conflicting_interpretations_of_pathogenicity;CLNSIGCONF=Likely_benign(2),Uncertain_significance(2);CLNVC=single_nucleotide_variant;CLNVCSO=SO:0001483;GENEINFO=JPH2:57158;MC=SO:0001583|missense_variant;ORIGIN=1;RS=138992849;Pangolin=ENSG00000149596.7|-1:0.01|-14:-0.12
chr20	44186608	580315	T	C	.	.	AF_EXAC=1e-05;AF_TGP=0.0002;ALLELEID=575106;CLNDN=Hypertrophic_cardiomyopathy;CLNDISDB=Human_Phenotype_Ontology:HP:0001639,MONDO:MONDO:0005045,MeSH:D002312,MedGen:C0007194,OMIM:PS192600,Orphanet:ORPHA217569;CLNHGVS=NC_000020.11:g.44186608T>C;CLNREVSTAT=criteria_provided,_single_submitter;CLNSIG=Uncertain_significance;CLNVC=single_nucleotide_variant;CLNVCSO=SO:0001483;GENEINFO=JPH2:57158;MC=SO:0001583|missense_variant;ORIGIN=1;RS=573848816;Pangolin=ENSG00000149596.7|-44:0.02|6:-0.0
chr20	44186614	578344	C	T	.	.	ALLELEID=572901;CLNDN=Hypertrophic_cardiomyopathy;CLNDISDB=Human_Phenotype_Ontology:HP:0001639,MONDO:MONDO:0005045,MeSH:D002312,MedGen:C0007194,OMIM:PS192600,Orphanet:ORPHA217569;CLNHGVS=NC_000020.11:g.44186614C>T;CLNREVSTAT=criteria_provided,_single_submitter;CLNSIG=Uncertain_significance;CLNVC=single_nucleotide_variant;CLNVCSO=SO:0001483;GENEINFO=JPH2:57158;MC=SO:0001583|missense_variant;ORIGIN=1;RS=1569226648;Pangolin=ENSG00000149596.7|-14:0.0|-50:-0.01
chr20	44186644	1034601	C	T	.	.	ALLELEID=1034708;CLNDN=Hypertrophic_cardiomyopathy;CLNDISDB=Human_Phenotype_Ontology:HP:0001639,MONDO:MONDO:0005045,MeSH:D002312,MedGen:C0007194,OMIM:PS192600,Orphanet:ORPHA217569;CLNHGVS=NC_000020.11:g.44186644C>T;CLNREVSTAT=criteria_provided,_single_submitter;CLNSIG=Uncertain_significance;CLNVC=single_nucleotide_variant;CLNVCSO=SO:0001483;GENEINFO=JPH2:57158;MC=SO:0001583|missense_variant;ORIGIN=1;Pangolin=ENSG00000149596.7|-30:0.0|-44:-0.0
chr20	44186648	520525	C	T	.	.	ALLELEID=511140;CLNDN=Primary_familial_hypertrophic_cardiomyopathy;CLNDISDB=MeSH:D024741,MedGen:C0949658,OMIM:PS192600,Orphanet:ORPHA155,SNOMED_CT:83978005;CLNHGVS=NC_000020.11:g.44186648C>T;CLNREVSTAT=criteria_provided,_single_submitter;CLNSIG=Uncertain_significance;CLNVC=single_nucleotide_variant;CLNVCSO=SO:0001483;GENEINFO=JPH2:57158;MC=SO:0001583|missense_variant;ORIGIN=1;RS=988100071;Pangolin=ENSG00000149596.7|-34:0.0|-9:-0.0
chr20	44186698	636977	C	T	.	.	AF_EXAC=0.0;ALLELEID=624683;CLNDN=not_provided;CLNDISDB=MedGen:CN517202;CLNHGVS=NC_000020.11:g.44186698C>T;CLNREVSTAT=criteria_provided,_single_submitter;CLNSIG=Uncertain_significance;CLNVC=single_nucleotide_variant;CLNVCSO=SO:0001483;GENEINFO=JPH2:57158;MC=SO:0001583|missense_variant;ORIGIN=1;RS=746138065;Pangolin=ENSG00000149596.7|4:0.0|29:-0.0
chr20	44306641	1049130	T	C	.	.	ALLELEID=1038766;CLNDN=not_provided;CLNDISDB=MedGen:CN517202;CLNHGVS=NC_000020.11:g.44306641T>C;CLNREVSTAT=no_assertion_criteria_provided;CLNSIG=Uncertain_significance;CLNVC=single_nucleotide_variant;CLNVCSO=SO:0001483;GENEINFO=FITM2:128486;MC=SO:0001583|missense_variant;ORIGIN=0;Pangolin=ENSG00000197296.6|1:0.18|-20:-0.0
chr20	44355722	435434	C	T	.	.	ALLELEID=430311;CLNDN=not_specified;CLNDISDB=MedGen:CN169374;CLNHGVS=NC_000020.11:g.44355722C>T;CLNREVSTAT=criteria_provided,_single_submitter;CLNSIG=Uncertain_significance;CLNVC=single_nucleotide_variant;CLNVCSO=SO:0001483;GENEINFO=HNF4A:3172;MC=SO:0001623|5_prime_UTR_variant;ORIGIN=1;RS=879092890;Pangolin=ENSG00000101076.16|-29:0.0|-29:-0.0
chr20	44355806	689636	T	C	.	.	ALLELEID=677318;CLNDN=Fanconi_renotubular_syndrome_4_with_maturity-onset_diabetes_of_the_young;CLNDISDB=MONDO:MONDO:0014458,MedGen:C4014962,OMIM:616026;CLNHGVS=NC_000020.11:g.44355806T>C;CLNREVSTAT=criteria_provided,_single_submitter;CLNSIG=Uncertain_significance;CLNVC=single_nucleotide_variant;CLNVCSO=SO:0001483;GENEINFO=HNF4A:3172;MC=SO:0001582|initiatior_codon_variant,SO:0001583|missense_variant,SO:0001623|5_prime_UTR_variant;ORIGIN=0;RS=1229650809;Pangolin=ENSG00000101076.16|47:0.01|33:-0.0
chr20	44355866	987820	G	A	.	.	ALLELEID=975842;CLNDN=not_specified;CLNDISDB=MedGen:CN169374;CLNHGVS=NC_000020.11:g.44355866G>A;CLNREVSTAT=criteria_provided,_single_submitter;CLNSIG=Uncertain_significance;CLNVC=single_nucleotide_variant;CLNVCSO=SO:0001483;GENEINFO=HNF4A:3172;MC=SO:0001627|intron_variant;ORIGIN=1;Pangolin=ENSG00000101076.16|-27:0.0|-13:-0.01
chr20	44401262	338422	AAAGG	A	.	.	ALLELEID=335448;CLNDN=Maturity_onset_diabetes_mellitus_in_young|Hyperinsulinism,_Dominant;CLNDISDB=Human_Phenotype_Ontology:HP:0004904,MONDO:MONDO:0018911,MedGen:C0342276,OMIM:606391,Orphanet:ORPHA552,SNOMED_CT:28453007|MedGen:CN239341;CLNHGVS=NC_000020.11:g.44401263_44401266AAGG[1];CLNREVSTAT=criteria_provided,_single_submitter;CLNSIG=Uncertain_significance;CLNVC=Microsatellite;CLNVCSO=SO:0000289;CLNVI=Illumina_Clinical_Services_Laboratory,Illumina:777181;GENEINFO=HNF4A:3172;MC=SO:0001623|5_prime_UTR_variant,SO:0001627|intron_variant;ORIGIN=1;RS=886056679;Pangolin=ENSG00000101076.16|-6:0.0|3:-0.0
chr20	44401305	338423	G	A	.	.	AF_TGP=0.0002;ALLELEID=345257;CLNDN=Maturity-onset_diabetes_of_the_young,_type_1|Familial_hyperinsulinism;CLNDISDB=MONDO:MONDO:0007452,MedGen:C1852093,OMIM:125850|MONDO:MONDO:0017182,MedGen:C3888018,Orphanet:ORPHA276525;CLNHGVS=NC_000020.11:g.44401305G>A;CLNREVSTAT=criteria_provided,_single_submitter;CLNSIG=Uncertain_significance;CLNVC=single_nucleotide_variant;CLNVCSO=SO:0001483;CLNVI=Illumina_Clinical_Services_Laboratory,Illumina:820888;GENEINFO=HNF4A:3172;MC=SO:0001623|5_prime_UTR_variant,SO:0001627|intron_variant;ORIGIN=1;RS=566155738;Pangolin=ENSG00000101076.16|42:0.0|37:-0.0
chr20	44401358	338424	G	A	.	.	AF_EXAC=0.00012;AF_TGP=0.0002;ALLELEID=350985;CLNDN=Maturity-onset_diabetes_of_the_young,_type_1|Familial_hyperinsulinism;CLNDISDB=MONDO:MONDO:0007452,MedGen:C1852093,OMIM:125850|MONDO:MONDO:0017182,MedGen:C3888018,Orphanet:ORPHA276525;CLNHGVS=NC_000020.11:g.44401358G>A;CLNREVSTAT=criteria_provided,_conflicting_interpretations;CLNSIG=Conflicting_interpretations_of_pathogenicity;CLNSIGCONF=Likely_benign(1),Uncertain_significance(1);CLNVC=single_nucleotide_variant;CLNVCSO=SO:0001483;CLNVI=Illumina_Clinical_Services_Laboratory,Illumina:755280;GENEINFO=HNF4A:3172;MC=SO:0001623|5_prime_UTR_variant,SO:0001627|intron_variant;ORIGIN=1;RS=568730599;Pangolin=ENSG00000101076.16|10:0.0|-11:-0.0
chr20	44401428	895123	T	C	.	.	ALLELEID=886111;CLNDN=Maturity-onset_diabetes_of_the_young,_type_1|Familial_hyperinsulinism;CLNDISDB=MONDO:MONDO:0007452,MedGen:C1852093,OMIM:125850|MONDO:MONDO:0017182,MedGen:C3888018,Orphanet:ORPHA276525;CLNHGVS=NC_000020.11:g.44401428T>C;CLNREVSTAT=criteria_provided,_single_submitter;CLNSIG=Uncertain_significance;CLNVC=single_nucleotide_variant;CLNVCSO=SO:0001483;CLNVI=Illumina_Clinical_Services_Laboratory,Illumina:1660342;GENEINFO=HNF4A:3172;MC=SO:0001583|missense_variant,SO:0001623|5_prime_UTR_variant,SO:0001627|intron_variant;ORIGIN=1;Pangolin=ENSG00000101076.16|-8:0.01|19:-0.0
chr20	44401498	828113	G	A	.	.	ALLELEID=816509;CLNDN=Fanconi_renotubular_syndrome_4_with_maturity-onset_diabetes_of_the_young;CLNDISDB=MONDO:MONDO:0014458,MedGen:C4014962,OMIM:616026;CLNHGVS=NC_000020.11:g.44401498G>A;CLNREVSTAT=no_assertion_criteria_provided;CLNSIG=Uncertain_significance;CLNVC=single_nucleotide_variant;CLNVCSO=SO:0001483;GENEINFO=HNF4A:3172;ORIGIN=1;RS=1254732171;Pangolin=ENSG00000101076.16|-7:0.0|-11:-0.01
chr20	44406061	586012	C	T	.	.	AF_EXAC=2e-05;ALLELEID=577852;CLNDN=Type_2_diabetes_mellitus|Maturity-onset_diabetes_of_the_young,_type_1|Fanconi_renotubular_syndrome_4_with_maturity-onset_diabetes_of_the_young|not_provided;CLNDISDB=Human_Phenotype_Ontology:HP:0005965,Human_Phenotype_Ontology:HP:0005978,Human_Phenotype_Ontology:HP:0100652,MONDO:MONDO:0005148,MeSH:D003924,MedGen:C0011860,OMIM:125853,SNOMED_CT:44054006|MONDO:MONDO:0007452,MedGen:C1852093,OMIM:125850|MONDO:MONDO:0014458,MedGen:C4014962,OMIM:616026|MedGen:CN517202;CLNHGVS=NC_000020.11:g.44406061C>T;CLNREVSTAT=criteria_provided,_multiple_submitters,_no_conflicts;CLNSIG=Uncertain_significance;CLNVC=single_nucleotide_variant;CLNVCSO=SO:0001483;GENEINFO=HNF4A:3172;MC=SO:0001583|missense_variant;ORIGIN=1;RS=199796094;Pangolin=ENSG00000101076.16|-3:0.01|-29:-0.0
chr20	44406076	804912	G	A	.	.	AF_EXAC=1e-05;ALLELEID=793839;CLNDN=not_provided;CLNDISDB=MedGen:CN517202;CLNHGVS=NC_000020.11:g.44406076G>A;CLNREVSTAT=criteria_provided,_single_submitter;CLNSIG=Uncertain_significance;CLNVC=single_nucleotide_variant;CLNVCSO=SO:0001483;GENEINFO=HNF4A:3172;MC=SO:0001583|missense_variant;ORIGIN=1;RS=773661614;Pangolin=ENSG00000101076.16|-18:0.01|-3:-0.0
chr20	44406091	994900	C	T	.	.	ALLELEID=983214;CLNDN=not_provided;CLNDISDB=MedGen:CN517202;CLNHGVS=NC_000020.11:g.44406091C>T;CLNREVSTAT=criteria_provided,_single_submitter;CLNSIG=Uncertain_significance;CLNVC=single_nucleotide_variant;CLNVCSO=SO:0001483;GENEINFO=HNF4A:3172;MC=SO:0001583|missense_variant;ORIGIN=0;Pangolin=ENSG00000101076.16|10:0.0|-33:-0.01
chr20	44406092	36347	G	A	.	.	AF_ESP=0.00108;ALLELEID=45011;CLNDN=Maturity-onset_diabetes_of_the_young,_type_1|Familial_hyperinsulinism|not_specified|not_provided;CLNDISDB=MONDO:MONDO:0007452,MedGen:C1852093,OMIM:125850|MONDO:MONDO:0017182,MedGen:C3888018,Orphanet:ORPHA276525|MedGen:CN169374|MedGen:CN517202;CLNHGVS=NC_000020.11:g.44406092G>A;CLNREVSTAT=criteria_provided,_conflicting_interpretations;CLNSIG=Conflicting_interpretations_of_pathogenicity;CLNSIGCONF=Benign(1),Likely_benign(3),Uncertain_significance(1);CLNVC=single_nucleotide_variant;CLNVCSO=SO:0001483;CLNVI=Illumina_Clinical_Services_Laboratory,Illumina:164429;GENEINFO=HNF4A:3172;MC=SO:0001819|synonymous_variant;ORIGIN=1;RS=41282026;Pangolin=ENSG00000101076.16|-34:0.01|-3:-0.0
chr20	44406109	930005	T	A	.	.	ALLELEID=918454;CLNDN=not_specified;CLNDISDB=MedGen:CN169374;CLNHGVS=NC_000020.11:g.44406109T>A;CLNREVSTAT=criteria_provided,_single_submitter;CLNSIG=Uncertain_significance;CLNVC=single_nucleotide_variant;CLNVCSO=SO:0001483;GENEINFO=HNF4A:3172;MC=SO:0001583|missense_variant;ORIGIN=1;Pangolin=ENSG00000101076.16|-4:0.0|-8:-0.0
chr20	44406139	917408	G	A	.	.	ALLELEID=905806;CLNDN=Monogenic_diabetes;CLNDISDB=MONDO:MONDO:0015967,MedGen:C3888631,Orphanet:ORPHA183625;CLNHGVS=NC_000020.11:g.44406139G>A;CLNREVSTAT=criteria_provided,_single_submitter;CLNSIG=Uncertain_significance;CLNVC=single_nucleotide_variant;CLNVCSO=SO:0001483;CLNVI=Personalized_Diabetes_Medicine_Program,University_of_Maryland_School_of_Medicine:PDMP1351;GENEINFO=HNF4A:3172;MC=SO:0001583|missense_variant;ORIGIN=0;Pangolin=ENSG00000101076.16|2:0.0|-38:-0.0
chr20	44406203	546494	C	A	.	.	ALLELEID=537002;CLNDN=not_provided;CLNDISDB=MedGen:CN517202;CLNHGVS=NC_000020.11:g.44406203C>A;CLNREVSTAT=criteria_provided,_single_submitter;CLNSIG=Uncertain_significance;CLNVC=single_nucleotide_variant;CLNVCSO=SO:0001483;GENEINFO=HNF4A:3172;MC=SO:0001583|missense_variant;ORIGIN=1;RS=1008906897;Pangolin=ENSG00000101076.16|29:0.01|29:-0.0
chr20	44406204	994901	G	A	.	.	ALLELEID=983215;CLNDN=not_provided;CLNDISDB=MedGen:CN517202;CLNHGVS=NC_000020.11:g.44406204G>A;CLNREVSTAT=criteria_provided,_single_submitter;CLNSIG=Uncertain_significance;CLNVC=single_nucleotide_variant;CLNVCSO=SO:0001483;GENEINFO=HNF4A:3172;MC=SO:0001583|missense_variant;ORIGIN=0;Pangolin=ENSG00000101076.16|28:0.01|-1:-0.0
chr20	44406208	435436	G	A	.	.	ALLELEID=430312;CLNDN=Hyperinsulinism_due_to_HNF4A_deficiency|not_provided;CLNDISDB=MONDO:MONDO:0016988,MedGen:C4274078,Orphanet:ORPHA263455|MedGen:CN517202;CLNHGVS=NC_000020.11:g.44406208G>A;CLNREVSTAT=criteria_provided,_conflicting_interpretations;CLNSIG=Conflicting_interpretations_of_pathogenicity;CLNSIGCONF=Likely_pathogenic(1),Uncertain_significance(1);CLNVC=single_nucleotide_variant;CLNVCSO=SO:0001483;GENEINFO=HNF4A:3172;MC=SO:0001583|missense_variant;ORIGIN=1;RS=1555813319;Pangolin=ENSG00000101076.16|24:0.01|24:-0.0
chr20	44406229	520895	G	A	.	.	ALLELEID=512451;CLNDN=Inborn_genetic_diseases;CLNDISDB=MeSH:D030342,MedGen:C0950123;CLNHGVS=NC_000020.11:g.44406229G>A;CLNREVSTAT=criteria_provided,_single_submitter;CLNSIG=Uncertain_significance;CLNVC=single_nucleotide_variant;CLNVCSO=SO:0001483;GENEINFO=HNF4A:3172;MC=SO:0001583|missense_variant;ORIGIN=1;RS=1555813342;Pangolin=ENSG00000101076.16|3:0.01|-10:-0.0
chr20	44406232	430844	G	A	.	.	ALLELEID=424389;CLNDN=Maturity-onset_diabetes_of_the_young,_type_1;CLNDISDB=MONDO:MONDO:0007452,MedGen:C1852093,OMIM:125850;CLNHGVS=NC_000020.11:g.44406232G>A;CLNREVSTAT=criteria_provided,_single_submitter;CLNSIG=Uncertain_significance;CLNVC=single_nucleotide_variant;CLNVCSO=SO:0001483;GENEINFO=HNF4A:3172;MC=SO:0001583|missense_variant;ORIGIN=1;RS=1131692187;Pangolin=ENSG00000101076.16|-12:0.0|0:-0.11
chr20	44406246	338425	A	AT	.	.	ALLELEID=349979;CLNDN=Maturity_onset_diabetes_mellitus_in_young|not_specified|Hyperinsulinism,_Dominant|not_provided;CLNDISDB=Human_Phenotype_Ontology:HP:0004904,MONDO:MONDO:0018911,MedGen:C0342276,OMIM:606391,Orphanet:ORPHA552,SNOMED_CT:28453007|MedGen:CN169374|MedGen:CN239341|MedGen:CN517202;CLNHGVS=NC_000020.11:g.44406249dup;CLNREVSTAT=criteria_provided,_conflicting_interpretations;CLNSIG=Conflicting_interpretations_of_pathogenicity;CLNSIGCONF=Benign(2),Likely_benign(1),Uncertain_significance(2);CLNVC=Duplication;CLNVCSO=SO:1000035;CLNVI=Illumina_Clinical_Services_Laboratory,Illumina:498346;GENEINFO=HNF4A:3172;MC=SO:0001627|intron_variant;ORIGIN=1;RS=371937621;Pangolin=ENSG00000101076.16|-14:0.01|47:-0.0
chr20	44407388	447515	C	T	.	.	ALLELEID=442291;CLNDN=not_specified;CLNDISDB=MedGen:CN169374;CLNHGVS=NC_000020.11:g.44407388C>T;CLNREVSTAT=criteria_provided,_single_submitter;CLNSIG=Uncertain_significance;CLNVC=single_nucleotide_variant;CLNVCSO=SO:0001483;GENEINFO=HNF4A:3172;MC=SO:0001583|missense_variant;ORIGIN=1;RS=780813696;Pangolin=ENSG00000101076.16|-1:0.0|-17:-0.08
chr20	44407475	997898	G	C	.	.	ALLELEID=985655;CLNDN=not_specified;CLNDISDB=MedGen:CN169374;CLNHGVS=NC_000020.11:g.44407475G>C;CLNREVSTAT=criteria_provided,_single_submitter;CLNSIG=Uncertain_significance;CLNVC=single_nucleotide_variant;CLNVCSO=SO:0001483;GENEINFO=HNF4A:3172;MC=SO:0001583|missense_variant;ORIGIN=1;Pangolin=ENSG00000101076.16|-4:0.0|0:-0.57
chr20	44413695	338426	C	T	.	.	AF_ESP=8e-05;AF_EXAC=2e-05;ALLELEID=350987;CLNDN=Maturity-onset_diabetes_of_the_young,_type_1|Familial_hyperinsulinism;CLNDISDB=MONDO:MONDO:0007452,MedGen:C1852093,OMIM:125850|MONDO:MONDO:0017182,MedGen:C3888018,Orphanet:ORPHA276525;CLNHGVS=NC_000020.11:g.44413695C>T;CLNREVSTAT=criteria_provided,_single_submitter;CLNSIG=Uncertain_significance;CLNVC=single_nucleotide_variant;CLNVCSO=SO:0001483;CLNVI=Illumina_Clinical_Services_Laboratory,Illumina:684900;GENEINFO=HNF4A:3172;MC=SO:0001819|synonymous_variant;ORIGIN=1;RS=138290205;Pangolin=ENSG00000101076.16|-1:0.01|-1:-0.0
chr20	44413708	995121	C	T	.	.	ALLELEID=983217;CLNDN=not_provided;CLNDISDB=MedGen:CN517202;CLNHGVS=NC_000020.11:g.44413708C>T;CLNREVSTAT=criteria_provided,_single_submitter;CLNSIG=Uncertain_significance;CLNVC=single_nucleotide_variant;CLNVCSO=SO:0001483;GENEINFO=HNF4A:3172;MC=SO:0001583|missense_variant;ORIGIN=0;Pangolin=ENSG00000101076.16|-2:0.0|-14:-0.03
chr20	44413709	427034	G	A	.	.	ALLELEID=415683;CLNDN=not_provided;CLNDISDB=MedGen:CN517202;CLNHGVS=NC_000020.11:g.44413709G>A;CLNREVSTAT=criteria_provided,_conflicting_interpretations;CLNSIG=Conflicting_interpretations_of_pathogenicity;CLNSIGCONF=Likely_pathogenic(1),Uncertain_significance(1);CLNVC=single_nucleotide_variant;CLNVCSO=SO:0001483;GENEINFO=HNF4A:3172;MC=SO:0001583|missense_variant;ORIGIN=1;RS=1085307913;Pangolin=ENSG00000101076.16|-7:0.01|-15:-0.02
chr20	44413714	9212	C	T	.	.	AF_EXAC=6e-05;ALLELEID=24251;CLNDN=Maturity-onset_diabetes_of_the_young,_type_1|not_specified|not_provided;CLNDISDB=MONDO:MONDO:0007452,MedGen:C1852093,OMIM:125850|MedGen:CN169374|MedGen:CN517202;CLNHGVS=NC_000020.11:g.44413714C>T;CLNREVSTAT=criteria_provided,_conflicting_interpretations;CLNSIG=Conflicting_interpretations_of_pathogenicity;CLNSIGCONF=Pathogenic(1),Uncertain_significance(2);CLNVC=single_nucleotide_variant;CLNVCSO=SO:0001483;CLNVI=OMIM_Allelic_Variant:600281.0003|UniProtKB_(protein):P41235#VAR_004668;GENEINFO=HNF4A:3172;MC=SO:0001583|missense_variant;ORIGIN=1;RS=137853336;Pangolin=ENSG00000101076.16|17:0.0|-20:-0.03
chr20	44413715	931741	G	A	.	.	ALLELEID=919914;CLNDN=Fanconi_renotubular_syndrome_4_with_maturity-onset_diabetes_of_the_young;CLNDISDB=MONDO:MONDO:0014458,MedGen:C4014962,OMIM:616026;CLNHGVS=NC_000020.11:g.44413715G>A;CLNREVSTAT=criteria_provided,_single_submitter;CLNSIG=Uncertain_significance;CLNVC=single_nucleotide_variant;CLNVCSO=SO:0001483;GENEINFO=HNF4A:3172;MC=SO:0001583|missense_variant;ORIGIN=0;Pangolin=ENSG00000101076.16|-13:0.0|-21:-0.02
chr20	44413732	804915	T	C	.	.	AF_EXAC=3e-05;ALLELEID=793840;CLNDN=not_provided;CLNDISDB=MedGen:CN517202;CLNHGVS=NC_000020.11:g.44413732T>C;CLNREVSTAT=criteria_provided,_single_submitter;CLNSIG=Uncertain_significance;CLNVC=single_nucleotide_variant;CLNVCSO=SO:0001483;GENEINFO=HNF4A:3172;MC=SO:0001583|missense_variant;ORIGIN=1;RS=780342162;Pangolin=ENSG00000101076.16|-38:0.01|-2:-0.0
chr20	44413735	36349	A	G	.	.	AF_EXAC=6e-05;ALLELEID=45013;CLNDN=Maturity_onset_diabetes_mellitus_in_young|not_specified|not_provided;CLNDISDB=Human_Phenotype_Ontology:HP:0004904,MONDO:MONDO:0018911,MedGen:C0342276,OMIM:606391,Orphanet:ORPHA552,SNOMED_CT:28453007|MedGen:CN169374|MedGen:CN517202;CLNHGVS=NC_000020.11:g.44413735A>G;CLNREVSTAT=criteria_provided,_multiple_submitters,_no_conflicts;CLNSIG=Uncertain_significance;CLNVC=single_nucleotide_variant;CLNVCSO=SO:0001483;CLNVI=Broad_Institute_Rare_Disease_Group,_Broad_Institute:59daf512-5a1b-46d5-af3e-92b0d8f70573;GENEINFO=HNF4A:3172;MC=SO:0001583|missense_variant;ORIGIN=1;RS=193922472;Pangolin=ENSG00000101076.16|-5:0.01|-41:-0.02
chr20	44413755	36350	G	A	.	.	AF_ESP=0.00015;AF_EXAC=0.00015;ALLELEID=45014;CLNDN=Maturity-onset_diabetes_of_the_young,_type_1|Familial_hyperinsulinism|not_provided;CLNDISDB=MONDO:MONDO:0007452,MedGen:C1852093,OMIM:125850|MONDO:MONDO:0017182,MedGen:C3888018,Orphanet:ORPHA276525|MedGen:CN517202;CLNHGVS=NC_000020.11:g.44413755G>A;CLNREVSTAT=criteria_provided,_conflicting_interpretations;CLNSIG=Conflicting_interpretations_of_pathogenicity;CLNSIGCONF=Likely_benign(2),Uncertain_significance(2);CLNVC=single_nucleotide_variant;CLNVCSO=SO:0001483;CLNVI=Illumina_Clinical_Services_Laboratory,Illumina:918249;GENEINFO=HNF4A:3172;MC=SO:0001819|synonymous_variant;ORIGIN=1;RS=193922473;Pangolin=ENSG00000101076.16|45:0.0|45:-0.01
chr20	44413796	972784	G	A	.	.	ALLELEID=961137;CLNDN=Maturity-onset_diabetes_of_the_young,_type_1;CLNDISDB=MONDO:MONDO:0007452,MedGen:C1852093,OMIM:125850;CLNHGVS=NC_000020.11:g.44413796G>A;CLNREVSTAT=no_assertion_criteria_provided;CLNSIG=Uncertain_significance;CLNVC=single_nucleotide_variant;CLNVCSO=SO:0001483;CLNVI=Broad_Institute_Rare_Disease_Group,_Broad_Institute:7a86f2d7-1e3e-453d-8a03-d0610d79f62b;GENEINFO=HNF4A:3172;MC=SO:0001583|missense_variant;ORIGIN=1;Pangolin=ENSG00000101076.16|4:0.01|4:-0.0
chr20	44413806	36352	G	A	.	.	AF_ESP=0.00108;AF_EXAC=0.00106;AF_TGP=0.0008;ALLELEID=45016;CLNDN=Maturity-onset_diabetes_of_the_young,_type_1|Familial_hyperinsulinism|not_specified|not_provided;CLNDISDB=MONDO:MONDO:0007452,MedGen:C1852093,OMIM:125850|MONDO:MONDO:0017182,MedGen:C3888018,Orphanet:ORPHA276525|MedGen:CN169374|MedGen:CN517202;CLNHGVS=NC_000020.11:g.44413806G>A;CLNREVSTAT=criteria_provided,_conflicting_interpretations;CLNSIG=Conflicting_interpretations_of_pathogenicity;CLNSIGCONF=Benign(2),Likely_benign(2),Uncertain_significance(2);CLNVC=single_nucleotide_variant;CLNVCSO=SO:0001483;CLNVI=Illumina_Clinical_Services_Laboratory,Illumina:104049;GENEINFO=HNF4A:3172;MC=SO:0001627|intron_variant;ORIGIN=1;RS=182980547;Pangolin=ENSG00000101076.16|2:0.0|-6:-0.01
chr20	44414502	211146	C	T	.	.	AF_ESP=0.00031;ALLELEID=208662;CLNDN=Maturity-onset_diabetes_of_the_young,_type_1|Familial_hyperinsulinism|not_specified;CLNDISDB=MONDO:MONDO:0007452,MedGen:C1852093,OMIM:125850|MONDO:MONDO:0017182,MedGen:C3888018,Orphanet:ORPHA276525|MedGen:CN169374;CLNHGVS=NC_000020.11:g.44414502C>T;CLNREVSTAT=criteria_provided,_multiple_submitters,_no_conflicts;CLNSIG=Uncertain_significance;CLNVC=single_nucleotide_variant;CLNVCSO=SO:0001483;CLNVI=Illumina_Clinical_Services_Laboratory,Illumina:868368;GENEINFO=HNF4A:3172;MC=SO:0001627|intron_variant;ORIGIN=1;RS=374703326;Pangolin=ENSG00000101076.16|5:0.01|-21:-0.0
chr20	44414507	586016	A	G	.	.	AF_ESP=8e-05;AF_EXAC=2e-05;ALLELEID=577856;CLNDN=not_provided;CLNDISDB=MedGen:CN517202;CLNHGVS=NC_000020.11:g.44414507A>G;CLNREVSTAT=criteria_provided,_multiple_submitters,_no_conflicts;CLNSIG=Uncertain_significance;CLNVC=single_nucleotide_variant;CLNVCSO=SO:0001483;GENEINFO=HNF4A:3172;MC=SO:0001583|missense_variant;ORIGIN=1;RS=368759794;Pangolin=ENSG00000101076.16|0:0.01|0:-0.02
chr20	44414519	36353	G	A	.	.	AF_ESP=0.00015;AF_EXAC=0.00234;AF_TGP=0.00599;ALLELEID=45017;CLNDN=Type_2_diabetes_mellitus|Maturity-onset_diabetes_of_the_young,_type_1|Familial_hyperinsulinism|not_specified|not_provided;CLNDISDB=Human_Phenotype_Ontology:HP:0005965,Human_Phenotype_Ontology:HP:0005978,Human_Phenotype_Ontology:HP:0100652,MONDO:MONDO:0005148,MeSH:D003924,MedGen:C0011860,OMIM:125853,SNOMED_CT:44054006|MONDO:MONDO:0007452,MedGen:C1852093,OMIM:125850|MONDO:MONDO:0017182,MedGen:C3888018,Orphanet:ORPHA276525|MedGen:CN169374|MedGen:CN517202;CLNHGVS=NC_000020.11:g.44414519G>A;CLNREVSTAT=criteria_provided,_conflicting_interpretations;CLNSIG=Conflicting_interpretations_of_pathogenicity;CLNSIGCONF=Benign(1),Likely_benign(3),Uncertain_significance(2);CLNVC=single_nucleotide_variant;CLNVCSO=SO:0001483;CLNVI=Illumina_Clinical_Services_Laboratory,Illumina:455204;GENEINFO=HNF4A:3172;MC=SO:0001583|missense_variant;ORIGIN=1;RS=142204928;Pangolin=ENSG00000101076.16|-12:0.01|-8:-0.0
chr20	44414534	549554	G	A	.	.	AF_EXAC=2e-05;ALLELEID=540037;CLNDN=Monogenic_diabetes;CLNDISDB=MONDO:MONDO:0015967,MedGen:C3888631,Orphanet:ORPHA183625;CLNHGVS=NC_000020.11:g.44414534G>A;CLNREVSTAT=criteria_provided,_single_submitter;CLNSIG=Uncertain_significance;CLNVC=single_nucleotide_variant;CLNVCSO=SO:0001483;CLNVI=Personalized_Diabetes_Medicine_Program,University_of_Maryland_School_of_Medicine:PDMP1272;GENEINFO=HNF4A:3172;MC=SO:0001583|missense_variant;ORIGIN=0;RS=760038979;Pangolin=ENSG00000101076.16|2:0.03|18:-0.0
chr20	44414537	804916	G	A	.	.	ALLELEID=793841;CLNDN=not_provided;CLNDISDB=MedGen:CN517202;CLNHGVS=NC_000020.11:g.44414537G>A;CLNREVSTAT=criteria_provided,_single_submitter;CLNSIG=Uncertain_significance;CLNVC=single_nucleotide_variant;CLNVCSO=SO:0001483;GENEINFO=HNF4A:3172;MC=SO:0001583|missense_variant;ORIGIN=1;RS=1427687409;Pangolin=ENSG00000101076.16|-30:0.01|39:-0.0
chr20	44414544	449418	G	A	.	.	AF_ESP=0.00015;AF_EXAC=9e-05;ALLELEID=446248;CLNDN=not_provided;CLNDISDB=MedGen:CN517202;CLNHGVS=NC_000020.11:g.44414544G>A;CLNREVSTAT=criteria_provided,_single_submitter;CLNSIG=Uncertain_significance;CLNVC=single_nucleotide_variant;CLNVCSO=SO:0001483;GENEINFO=HNF4A:3172;MC=SO:0001583|missense_variant;ORIGIN=1;RS=142883089;Pangolin=ENSG00000101076.16|-37:0.01|11:-0.0
chr20	44414561	493321	A	G	.	.	AF_EXAC=2e-05;ALLELEID=486284;CLNDN=Maturity-onset_diabetes_of_the_young,_type_1|Familial_hyperinsulinism|not_provided;CLNDISDB=MONDO:MONDO:0007452,MedGen:C1852093,OMIM:125850|MONDO:MONDO:0017182,MedGen:C3888018,Orphanet:ORPHA276525|MedGen:CN517202;CLNHGVS=NC_000020.11:g.44414561A>G;CLNREVSTAT=criteria_provided,_multiple_submitters,_no_conflicts;CLNSIG=Uncertain_significance;CLNVC=single_nucleotide_variant;CLNVCSO=SO:0001483;CLNVI=Illumina_Clinical_Services_Laboratory,Illumina:1338183;GENEINFO=HNF4A:3172;MC=SO:0001583|missense_variant;ORIGIN=1;RS=779555087;Pangolin=ENSG00000101076.16|15:0.0|-6:-0.0
chr20	44414642	899287	G	A	.	.	ALLELEID=886112;CLNDN=Maturity-onset_diabetes_of_the_young,_type_1|Familial_hyperinsulinism;CLNDISDB=MONDO:MONDO:0007452,MedGen:C1852093,OMIM:125850|MONDO:MONDO:0017182,MedGen:C3888018,Orphanet:ORPHA276525;CLNHGVS=NC_000020.11:g.44414642G>A;CLNREVSTAT=criteria_provided,_single_submitter;CLNSIG=Uncertain_significance;CLNVC=single_nucleotide_variant;CLNVCSO=SO:0001483;CLNVI=Illumina_Clinical_Services_Laboratory,Illumina:1409135;GENEINFO=HNF4A:3172;MC=SO:0001583|missense_variant;ORIGIN=1;Pangolin=ENSG00000101076.16|20:0.01|20:-0.0
chr20	44414674	899288	C	T	.	.	ALLELEID=887460;CLNDN=Maturity-onset_diabetes_of_the_young,_type_1|Familial_hyperinsulinism;CLNDISDB=MONDO:MONDO:0007452,MedGen:C1852093,OMIM:125850|MONDO:MONDO:0017182,MedGen:C3888018,Orphanet:ORPHA276525;CLNHGVS=NC_000020.11:g.44414674C>T;CLNREVSTAT=criteria_provided,_conflicting_interpretations;CLNSIG=Conflicting_interpretations_of_pathogenicity;CLNSIGCONF=Likely_benign(1),Uncertain_significance(1);CLNVC=single_nucleotide_variant;CLNVCSO=SO:0001483;CLNVI=Illumina_Clinical_Services_Laboratory,Illumina:900362;GENEINFO=HNF4A:3172;MC=SO:0001627|intron_variant;ORIGIN=1;Pangolin=ENSG00000101076.16|-12:0.01|-9:-0.0
chr20	44418431	972785	C	A	.	.	ALLELEID=961138;CLNDN=Maturity-onset_diabetes_of_the_young,_type_1;CLNDISDB=MONDO:MONDO:0007452,MedGen:C1852093,OMIM:125850;CLNHGVS=NC_000020.11:g.44418431C>A;CLNREVSTAT=no_assertion_criteria_provided;CLNSIG=Uncertain_significance;CLNVC=single_nucleotide_variant;CLNVCSO=SO:0001483;CLNVI=Broad_Institute_Rare_Disease_Group,_Broad_Institute:bad84123-e1eb-4644-98c7-22b4e8edda12;GENEINFO=HNF4A:3172;MC=SO:0001583|missense_variant;ORIGIN=1;Pangolin=ENSG00000101076.16|-6:0.0|-6:-0.0
chr20	44418432	447518	T	C	.	.	ALLELEID=442294;CLNDN=not_specified;CLNDISDB=MedGen:CN169374;CLNHGVS=NC_000020.11:g.44418432T>C;CLNREVSTAT=criteria_provided,_single_submitter;CLNSIG=Uncertain_significance;CLNVC=single_nucleotide_variant;CLNVCSO=SO:0001483;GENEINFO=HNF4A:3172;MC=SO:0001583|missense_variant;ORIGIN=1;RS=1555816279;Pangolin=ENSG00000101076.16|-7:0.0|-7:-0.0
chr20	44418435	586019	T	G	.	.	ALLELEID=577859;CLNDN=not_provided;CLNDISDB=MedGen:CN517202;CLNHGVS=NC_000020.11:g.44418435T>G;CLNREVSTAT=criteria_provided,_single_submitter;CLNSIG=Uncertain_significance;CLNVC=single_nucleotide_variant;CLNVCSO=SO:0001483;GENEINFO=HNF4A:3172;MC=SO:0001583|missense_variant;ORIGIN=1;RS=1568735272;Pangolin=ENSG00000101076.16|-10:0.01|22:-0.0
chr20	44418466	510584	C	T	.	.	ALLELEID=507770;CLNDN=Maturity-onset_diabetes_of_the_young,_type_1|Familial_hyperinsulinism|not_specified|not_provided;CLNDISDB=MONDO:MONDO:0007452,MedGen:C1852093,OMIM:125850|MONDO:MONDO:0017182,MedGen:C3888018,Orphanet:ORPHA276525|MedGen:CN169374|MedGen:CN517202;CLNHGVS=NC_000020.11:g.44418466C>T;CLNREVSTAT=criteria_provided,_conflicting_interpretations;CLNSIG=Conflicting_interpretations_of_pathogenicity;CLNSIGCONF=Benign(1),Likely_benign(2),Uncertain_significance(1);CLNVC=single_nucleotide_variant;CLNVCSO=SO:0001483;CLNVI=Illumina_Clinical_Services_Laboratory,Illumina:800525;GENEINFO=HNF4A:3172;MC=SO:0001819|synonymous_variant;ORIGIN=1;RS=759084238;Pangolin=ENSG00000101076.16|-41:0.0|-41:-0.01
chr20	44418517	586020	G	C	.	.	ALLELEID=577860;CLNDN=not_provided;CLNDISDB=MedGen:CN517202;CLNHGVS=NC_000020.11:g.44418517G>C;CLNREVSTAT=criteria_provided,_single_submitter;CLNSIG=Uncertain_significance;CLNVC=single_nucleotide_variant;CLNVCSO=SO:0001483;GENEINFO=HNF4A:3172;MC=SO:0001627|intron_variant;ORIGIN=1;RS=1568735505;Pangolin=ENSG00000101076.16|34:0.23|-5:-0.18
chr20	44419773	895197	G	C	.	.	ALLELEID=886113;CLNDN=Maturity-onset_diabetes_of_the_young,_type_1|Familial_hyperinsulinism;CLNDISDB=MONDO:MONDO:0007452,MedGen:C1852093,OMIM:125850|MONDO:MONDO:0017182,MedGen:C3888018,Orphanet:ORPHA276525;CLNHGVS=NC_000020.11:g.44419773G>C;CLNREVSTAT=criteria_provided,_single_submitter;CLNSIG=Uncertain_significance;CLNVC=single_nucleotide_variant;CLNVCSO=SO:0001483;CLNVI=Illumina_Clinical_Services_Laboratory,Illumina:907172;GENEINFO=HNF4A:3172;MC=SO:0001819|synonymous_variant;ORIGIN=1;Pangolin=ENSG00000101076.16|10:0.0|43:-0.0
chr20	44419774	917409	G	A	.	.	ALLELEID=905807;CLNDN=Monogenic_diabetes;CLNDISDB=MONDO:MONDO:0015967,MedGen:C3888631,Orphanet:ORPHA183625;CLNHGVS=NC_000020.11:g.44419774G>A;CLNREVSTAT=criteria_provided,_single_submitter;CLNSIG=Uncertain_significance;CLNVC=single_nucleotide_variant;CLNVCSO=SO:0001483;CLNVI=Personalized_Diabetes_Medicine_Program,University_of_Maryland_School_of_Medicine:PDMP1352;GENEINFO=HNF4A:3172;MC=SO:0001583|missense_variant;ORIGIN=0;Pangolin=ENSG00000101076.16|-18:0.0|42:-0.01
chr20	44419776	338427	G	A	.	.	AF_ESP=0.00023;AF_EXAC=0.00035;AF_TGP=0.0004;ALLELEID=345258;CLNDN=Maturity_onset_diabetes_mellitus_in_young|not_specified|Hyperinsulinism,_Dominant|not_provided;CLNDISDB=Human_Phenotype_Ontology:HP:0004904,MONDO:MONDO:0018911,MedGen:C0342276,OMIM:606391,Orphanet:ORPHA552,SNOMED_CT:28453007|MedGen:CN169374|MedGen:CN239341|MedGen:CN517202;CLNHGVS=NC_000020.11:g.44419776G>A;CLNREVSTAT=criteria_provided,_conflicting_interpretations;CLNSIG=Conflicting_interpretations_of_pathogenicity;CLNSIGCONF=Likely_benign(2),Uncertain_significance(2);CLNVC=single_nucleotide_variant;CLNVCSO=SO:0001483;CLNVI=Illumina_Clinical_Services_Laboratory,Illumina:146638;GENEINFO=HNF4A:3172;MC=SO:0001819|synonymous_variant;ORIGIN=1;RS=145280017;Pangolin=ENSG00000101076.16|40:0.0|-11:-0.0
chr20	44419783	804917	C	T	.	.	ALLELEID=793842;CLNDN=not_provided;CLNDISDB=MedGen:CN517202;CLNHGVS=NC_000020.11:g.44419783C>T;CLNREVSTAT=criteria_provided,_single_submitter;CLNSIG=Uncertain_significance;CLNVC=single_nucleotide_variant;CLNVCSO=SO:0001483;GENEINFO=HNF4A:3172;MC=SO:0001583|missense_variant;ORIGIN=0;RS=1290868034;Pangolin=ENSG00000101076.16|33:0.0|33:-0.0
chr20	44419813	437910	C	G	.	.	ALLELEID=431538;CLNDN=Maturity-onset_diabetes_of_the_young,_type_1;CLNDISDB=MONDO:MONDO:0007452,MedGen:C1852093,OMIM:125850;CLNHGVS=NC_000020.11:g.44419813C>G;CLNREVSTAT=no_assertion_criteria_provided;CLNSIG=Uncertain_significance;CLNVC=single_nucleotide_variant;CLNVCSO=SO:0001483;GENEINFO=HNF4A:3172;MC=SO:0001583|missense_variant;ORIGIN=0;RS=137853334;Pangolin=ENSG00000101076.16|25:0.0|3:-0.03
chr20	44419828	549555	G	T	.	.	ALLELEID=540038;CLNDN=Monogenic_diabetes;CLNDISDB=MONDO:MONDO:0015967,MedGen:C3888631,Orphanet:ORPHA183625;CLNHGVS=NC_000020.11:g.44419828G>T;CLNREVSTAT=criteria_provided,_single_submitter;CLNSIG=Uncertain_significance;CLNVC=single_nucleotide_variant;CLNVCSO=SO:0001483;CLNVI=Personalized_Diabetes_Medicine_Program,University_of_Maryland_School_of_Medicine:PDMP1273;GENEINFO=HNF4A:3172;MC=SO:0001583|missense_variant;ORIGIN=0;RS=1236613475;Pangolin=ENSG00000101076.16|48:0.0|-12:-0.01
chr20	44419839	586021	G	C	.	.	ALLELEID=577861;CLNDN=not_provided;CLNDISDB=MedGen:CN517202;CLNHGVS=NC_000020.11:g.44419839G>C;CLNREVSTAT=criteria_provided,_single_submitter;CLNSIG=Uncertain_significance;CLNVC=single_nucleotide_variant;CLNVCSO=SO:0001483;GENEINFO=HNF4A:3172;MC=SO:0001583|missense_variant;ORIGIN=1;RS=1568736971;Pangolin=ENSG00000101076.16|-23:0.0|-1:-0.01
chr20	44419841	633668	A	G	.	.	ALLELEID=622122;CLNDN=Maturity-onset_diabetes_of_the_young,_type_1|not_provided;CLNDISDB=MONDO:MONDO:0007452,MedGen:C1852093,OMIM:125850|MedGen:CN517202;CLNHGVS=NC_000020.11:g.44419841A>G;CLNREVSTAT=no_assertion_criteria_provided;CLNSIG=Uncertain_significance;CLNVC=single_nucleotide_variant;CLNVCSO=SO:0001483;CLNVI=Broad_Institute_Rare_Disease_Group,_Broad_Institute:0a67635c-8585-4dcf-a643-09d098576523;GENEINFO=HNF4A:3172;MC=SO:0001583|missense_variant;ORIGIN=1;RS=748714111;Pangolin=ENSG00000101076.16|-25:0.0|-3:-0.01
chr20	44419905	36361	T	TG	.	.	AF_ESP=0.00064;AF_EXAC=7e-05;ALLELEID=45025;CLNDN=Maturity-onset_diabetes_of_the_young,_type_1;CLNDISDB=MONDO:MONDO:0007452,MedGen:C1852093,OMIM:125850;CLNHGVS=NC_000020.11:g.44419906dup;CLNREVSTAT=criteria_provided,_single_submitter;CLNSIG=Uncertain_significance;CLNVC=Duplication;CLNVCSO=SO:1000035;GENEINFO=HNF4A:3172;MC=SO:0001627|intron_variant;ORIGIN=1;RS=193922478;Pangolin=ENSG00000101076.16|-29:0.01|-29:-0.02
chr20	44419955	447523	C	T	.	.	ALLELEID=442299;CLNDN=not_specified;CLNDISDB=MedGen:CN169374;CLNHGVS=NC_000020.11:g.44419955C>T;CLNREVSTAT=criteria_provided,_single_submitter;CLNSIG=Uncertain_significance;CLNVC=single_nucleotide_variant;CLNVCSO=SO:0001483;GENEINFO=HNF4A:3172;MC=SO:0001627|intron_variant;ORIGIN=1;RS=773386088;Pangolin=ENSG00000101076.16|14:0.0|-35:-0.0
chr20	44424035	393444	G	A	.	.	AF_ESP=8e-05;AF_EXAC=1e-05;ALLELEID=380263;CLNDN=Monogenic_diabetes|not_specified;CLNDISDB=MONDO:MONDO:0015967,MedGen:C3888631,Orphanet:ORPHA183625|MedGen:CN169374;CLNHGVS=NC_000020.11:g.44424035G>A;CLNREVSTAT=criteria_provided,_multiple_submitters,_no_conflicts;CLNSIG=Uncertain_significance;CLNVC=single_nucleotide_variant;CLNVCSO=SO:0001483;GENEINFO=HNF4A:3172;MC=SO:0001583|missense_variant;ORIGIN=1;RS=145902391;Pangolin=ENSG00000101076.16|-17:0.01|38:-0.0
chr20	44424054	632373	G	A	.	.	ALLELEID=620658;CLNDN=Maturity-onset_diabetes_of_the_young,_type_1|Familial_hyperinsulinism;CLNDISDB=MONDO:MONDO:0007452,MedGen:C1852093,OMIM:125850|MONDO:MONDO:0017182,MedGen:C3888018,Orphanet:ORPHA276525;CLNHGVS=NC_000020.11:g.44424054G>A;CLNREVSTAT=criteria_provided,_single_submitter;CLNSIG=Uncertain_significance;CLNVC=single_nucleotide_variant;CLNVCSO=SO:0001483;CLNVI=Broad_Institute_Rare_Disease_Group,_Broad_Institute:1e3fd441-f274-4915-868e-6994754253d0|Illumina_Clinical_Services_Laboratory,Illumina:283570;GENEINFO=HNF4A:3172;MC=SO:0001583|missense_variant;ORIGIN=1;RS=371124358;Pangolin=ENSG00000101076.16|-36:0.01|14:-0.0
chr20	44424060	804918	G	A	.	.	ALLELEID=793843;CLNDN=Maturity-onset_diabetes_of_the_young,_type_1|not_provided;CLNDISDB=MONDO:MONDO:0007452,MedGen:C1852093,OMIM:125850|MedGen:CN517202;CLNHGVS=NC_000020.11:g.44424060G>A;CLNREVSTAT=criteria_provided,_single_submitter;CLNSIG=Uncertain_significance;CLNVC=single_nucleotide_variant;CLNVCSO=SO:0001483;CLNVI=Broad_Institute_Rare_Disease_Group,_Broad_Institute:b98c18b6-fbf3-49ff-9568-e0841f90c16d;GENEINFO=HNF4A:3172;MC=SO:0001583|missense_variant;ORIGIN=1;RS=1191912908;Pangolin=ENSG00000101076.16|8:0.01|-42:-0.0
chr20	44424092	917410	A	G	.	.	ALLELEID=905808;CLNDN=Monogenic_diabetes;CLNDISDB=MONDO:MONDO:0015967,MedGen:C3888631,Orphanet:ORPHA183625;CLNHGVS=NC_000020.11:g.44424092A>G;CLNREVSTAT=criteria_provided,_single_submitter;CLNSIG=Uncertain_significance;CLNVC=single_nucleotide_variant;CLNVCSO=SO:0001483;CLNVI=Personalized_Diabetes_Medicine_Program,University_of_Maryland_School_of_Medicine:PDMP1353;GENEINFO=HNF4A:3172;MC=SO:0001583|missense_variant;ORIGIN=0;Pangolin=ENSG00000101076.16|-24:0.0|-19:-0.0
chr20	44424116	586022	C	A	.	.	ALLELEID=577862;CLNDN=not_provided;CLNDISDB=MedGen:CN517202;CLNHGVS=NC_000020.11:g.44424116C>A;CLNREVSTAT=criteria_provided,_single_submitter;CLNSIG=Uncertain_significance;CLNVC=single_nucleotide_variant;CLNVCSO=SO:0001483;GENEINFO=HNF4A:3172;MC=SO:0001583|missense_variant;ORIGIN=1;RS=193922479;Pangolin=ENSG00000101076.16|-48:0.0|-43:-0.0
chr20	44424116	36364	C	T	.	.	AF_EXAC=1e-05;ALLELEID=45028;CLNDN=Hyperinsulinemia|Maturity_onset_diabetes_mellitus_in_young|Maturity-onset_diabetes_of_the_young,_type_1|not_provided;CLNDISDB=Human_Phenotype_Ontology:HP:0000842,MONDO:MONDO:0002177,MedGen:C0020459|Human_Phenotype_Ontology:HP:0004904,MONDO:MONDO:0018911,MedGen:C0342276,OMIM:606391,Orphanet:ORPHA552,SNOMED_CT:28453007|MONDO:MONDO:0007452,MedGen:C1852093,OMIM:125850|MedGen:CN517202;CLNHGVS=NC_000020.11:g.44424116C>T;CLNREVSTAT=criteria_provided,_conflicting_interpretations;CLNSIG=Conflicting_interpretations_of_pathogenicity;CLNSIGCONF=Likely_pathogenic(2),Uncertain_significance(1);CLNVC=single_nucleotide_variant;CLNVCSO=SO:0001483;CLNVI=Broad_Institute_Rare_Disease_Group,_Broad_Institute:fc8d89c2-b9e4-4e69-b55e-cbdb55e247b1;GENEINFO=HNF4A:3172;MC=SO:0001583|missense_variant;ORIGIN=1;RS=193922479;Pangolin=ENSG00000101076.16|-43:0.0|-48:-0.0
chr20	44424117	424599	G	A	.	.	AF_ESP=8e-05;AF_EXAC=1e-05;ALLELEID=410755;CLNDN=not_provided;CLNDISDB=MedGen:CN517202;CLNHGVS=NC_000020.11:g.44424117G>A;CLNREVSTAT=criteria_provided,_single_submitter;CLNSIG=Uncertain_significance;CLNVC=single_nucleotide_variant;CLNVCSO=SO:0001483;GENEINFO=HNF4A:3172;MC=SO:0001583|missense_variant;ORIGIN=1;RS=369429452;Pangolin=ENSG00000101076.16|-44:0.0|-49:-0.0
chr20	44424117	972810	G	T	.	.	ALLELEID=961139;CLNDN=Maturity-onset_diabetes_of_the_young,_type_1;CLNDISDB=MONDO:MONDO:0007452,MedGen:C1852093,OMIM:125850;CLNHGVS=NC_000020.11:g.44424117G>T;CLNREVSTAT=no_assertion_criteria_provided;CLNSIG=Uncertain_significance;CLNVC=single_nucleotide_variant;CLNVCSO=SO:0001483;CLNVI=Broad_Institute_Rare_Disease_Group,_Broad_Institute:0f1e1b31-10d5-4c11-86bb-1cabb0ab567a;GENEINFO=HNF4A:3172;MC=SO:0001583|missense_variant;ORIGIN=1;Pangolin=ENSG00000101076.16|-44:0.0|-49:-0.0
chr20	44424122	36365	C	T	.	.	ALLELEID=45029;CLNDN=not_specified|not_provided;CLNDISDB=MedGen:CN169374|MedGen:CN517202;CLNHGVS=NC_000020.11:g.44424122C>T;CLNREVSTAT=criteria_provided,_multiple_submitters,_no_conflicts;CLNSIG=Uncertain_significance;CLNVC=single_nucleotide_variant;CLNVCSO=SO:0001483;GENEINFO=HNF4A:3172;MC=SO:0001583|missense_variant;ORIGIN=1;RS=193922480;Pangolin=ENSG00000101076.16|-49:0.0|-48:-0.0
chr20	44424123	586023	G	A	.	.	ALLELEID=577863;CLNDN=Maturity-onset_diabetes_of_the_young,_type_1|not_provided;CLNDISDB=MONDO:MONDO:0007452,MedGen:C1852093,OMIM:125850|MedGen:CN517202;CLNHGVS=NC_000020.11:g.44424123G>A;CLNREVSTAT=criteria_provided,_conflicting_interpretations;CLNSIG=Conflicting_interpretations_of_pathogenicity;CLNSIGCONF=Pathogenic(1),Uncertain_significance(1);CLNVC=single_nucleotide_variant;CLNVCSO=SO:0001483;CLNVI=Broad_Institute_Rare_Disease_Group,_Broad_Institute:2eb3dc42-f41b-4dc5-83c4-e698616b3036|Translational_Genomics_Laboratory,University_of_Maryland_School_of_Medicine:TGL0003;GENEINFO=HNF4A:3172;MC=SO:0001583|missense_variant;ORIGIN=1;RS=1375557127;Pangolin=ENSG00000101076.16|-50:0.0|-49:-0.0
chr20	44424132	803609	AGCT	A	.	.	ALLELEID=791984;CLNDN=Maturity_onset_diabetes_mellitus_in_young|Fanconi_renotubular_syndrome_4_with_maturity-onset_diabetes_of_the_young;CLNDISDB=Human_Phenotype_Ontology:HP:0004904,MONDO:MONDO:0018911,MedGen:C0342276,OMIM:606391,Orphanet:ORPHA552,SNOMED_CT:28453007|MONDO:MONDO:0014458,MedGen:C4014962,OMIM:616026;CLNHGVS=NC_000020.11:g.44424135_44424137TGC[4];CLNREVSTAT=criteria_provided,_multiple_submitters,_no_conflicts;CLNSIG=Uncertain_significance;CLNVC=Microsatellite;CLNVCSO=SO:0000289;GENEINFO=HNF4A:3172;MC=SO:0001822|inframe_deletion;ORIGIN=0;RS=776489992;Pangolin=ENSG00000101076.16|29:0.0|29:-0.0
chr20	44424144	586009	T	A	.	.	ALLELEID=577864;CLNDN=not_provided;CLNDISDB=MedGen:CN517202;CLNHGVS=NC_000020.11:g.44424144T>A;CLNREVSTAT=criteria_provided,_single_submitter;CLNSIG=Uncertain_significance;CLNVC=single_nucleotide_variant;CLNVCSO=SO:0001483;GENEINFO=HNF4A:3172;MC=SO:0001583|missense_variant;ORIGIN=1;RS=1568741207;Pangolin=ENSG00000101076.16|9:0.0|17:-0.0
chr20	44424211	896610	C	G	.	.	ALLELEID=886114;CLNDN=Maturity-onset_diabetes_of_the_young,_type_1|Familial_hyperinsulinism;CLNDISDB=MONDO:MONDO:0007452,MedGen:C1852093,OMIM:125850|MONDO:MONDO:0017182,MedGen:C3888018,Orphanet:ORPHA276525;CLNHGVS=NC_000020.11:g.44424211C>G;CLNREVSTAT=criteria_provided,_conflicting_interpretations;CLNSIG=Conflicting_interpretations_of_pathogenicity;CLNSIGCONF=Likely_benign(1),Uncertain_significance(1);CLNVC=single_nucleotide_variant;CLNVCSO=SO:0001483;CLNVI=Illumina_Clinical_Services_Laboratory,Illumina:910899;GENEINFO=HNF4A:3172;MC=SO:0001819|synonymous_variant;ORIGIN=1;Pangolin=ENSG00000101076.16|-50:0.0|43:-0.0
chr20	44424254	586011	G	A	.	.	ALLELEID=577866;CLNDN=not_provided;CLNDISDB=MedGen:CN517202;CLNHGVS=NC_000020.11:g.44424254G>A;CLNREVSTAT=criteria_provided,_single_submitter;CLNSIG=Uncertain_significance;CLNVC=single_nucleotide_variant;CLNVCSO=SO:0001483;GENEINFO=HNF4A:3172;MC=SO:0001583|missense_variant;ORIGIN=1;RS=1568741527;Pangolin=ENSG00000101076.16|-4:0.0|0:-0.54
chr20	44428340	917411	C	G	.	.	ALLELEID=905809;CLNDN=Monogenic_diabetes;CLNDISDB=MONDO:MONDO:0015967,MedGen:C3888631,Orphanet:ORPHA183625;CLNHGVS=NC_000020.11:g.44428340C>G;CLNREVSTAT=criteria_provided,_single_submitter;CLNSIG=Uncertain_significance;CLNVC=single_nucleotide_variant;CLNVCSO=SO:0001483;CLNVI=Personalized_Diabetes_Medicine_Program,University_of_Maryland_School_of_Medicine:PDMP1354;GENEINFO=HNF4A:3172;MC=SO:0001583|missense_variant;ORIGIN=0;Pangolin=ENSG00000101076.16|-5:0.03|-5:-0.02
chr20	44428409	9213	G	A	.	.	ALLELEID=24252;CLNDN=Type_2_diabetes_mellitus|not_provided;CLNDISDB=Human_Phenotype_Ontology:HP:0005965,Human_Phenotype_Ontology:HP:0005978,Human_Phenotype_Ontology:HP:0100652,MONDO:MONDO:0005148,MeSH:D003924,MedGen:C0011860,OMIM:125853,SNOMED_CT:44054006|MedGen:CN517202;CLNHGVS=NC_000020.11:g.44428409G>A;CLNREVSTAT=criteria_provided,_single_submitter;CLNSIG=Uncertain_significance;CLNVC=single_nucleotide_variant;CLNVCSO=SO:0001483;CLNVI=OMIM_Allelic_Variant:600281.0004|UniProtKB_(protein):P41235#VAR_004670;GENEINFO=HNF4A:3172;MC=SO:0001583|missense_variant;ORIGIN=1;RS=137853337;Pangolin=ENSG00000101076.16|46:0.0|48:-0.02
chr20	44428447	338428	C	T	.	.	AF_ESP=0.00023;AF_EXAC=0.00034;ALLELEID=345263;CLNDN=Maturity-onset_diabetes_of_the_young,_type_1|Familial_hyperinsulinism|not_provided;CLNDISDB=MONDO:MONDO:0007452,MedGen:C1852093,OMIM:125850|MONDO:MONDO:0017182,MedGen:C3888018,Orphanet:ORPHA276525|MedGen:CN517202;CLNHGVS=NC_000020.11:g.44428447C>T;CLNREVSTAT=criteria_provided,_conflicting_interpretations;CLNSIG=Conflicting_interpretations_of_pathogenicity;CLNSIGCONF=Benign(1),Likely_benign(2),Uncertain_significance(1);CLNVC=single_nucleotide_variant;CLNVCSO=SO:0001483;CLNVI=Illumina_Clinical_Services_Laboratory,Illumina:255666;GENEINFO=HNF4A:3172;MC=SO:0001819|synonymous_variant;ORIGIN=1;RS=141448616;Pangolin=ENSG00000101076.16|40:0.05|10:-0.06
chr20	44428448	435440	G	A	.	.	AF_EXAC=5e-05;ALLELEID=430317;CLNDN=not_specified;CLNDISDB=MedGen:CN169374;CLNHGVS=NC_000020.11:g.44428448G>A;CLNREVSTAT=criteria_provided,_single_submitter;CLNSIG=Uncertain_significance;CLNVC=single_nucleotide_variant;CLNVCSO=SO:0001483;GENEINFO=HNF4A:3172;MC=SO:0001583|missense_variant;ORIGIN=1;RS=757897768;Pangolin=ENSG00000101076.16|7:0.01|9:-0.08
chr20	44428493	338429	C	A	.	.	AF_EXAC=2e-05;ALLELEID=345264;CLNDN=Maturity-onset_diabetes_of_the_young,_type_1|Familial_hyperinsulinism;CLNDISDB=MONDO:MONDO:0007452,MedGen:C1852093,OMIM:125850|MONDO:MONDO:0017182,MedGen:C3888018,Orphanet:ORPHA276525;CLNHGVS=NC_000020.11:g.44428493C>A;CLNREVSTAT=criteria_provided,_single_submitter;CLNSIG=Uncertain_significance;CLNVC=single_nucleotide_variant;CLNVCSO=SO:0001483;CLNVI=Illumina_Clinical_Services_Laboratory,Illumina:814027;GENEINFO=HNF4A:3172;MC=SO:0001627|intron_variant;ORIGIN=1;RS=778818487;Pangolin=ENSG00000101076.16|-36:0.03|-6:-0.09
chr20	44429565	994899	G	A	.	.	ALLELEID=983222;CLNDN=not_provided;CLNDISDB=MedGen:CN517202;CLNHGVS=NC_000020.11:g.44429565G>A;CLNREVSTAT=criteria_provided,_single_submitter;CLNSIG=Uncertain_significance;CLNVC=single_nucleotide_variant;CLNVCSO=SO:0001483;GENEINFO=HNF4A:3172;MC=SO:0001583|missense_variant;ORIGIN=0;Pangolin=ENSG00000101076.16|-42:0.04|0:-0.0
chr20	44429573	129237	C	T	.	.	AF_ESP=8e-05;AF_EXAC=4e-05;ALLELEID=134683;CLNDN=not_provided;CLNDISDB=MedGen:CN517202;CLNHGVS=NC_000020.11:g.44429573C>T;CLNREVSTAT=criteria_provided,_single_submitter;CLNSIG=Uncertain_significance;CLNVC=single_nucleotide_variant;CLNVCSO=SO:0001483;CLNVI=UniProtKB_(protein):P41235#VAR_011785;GENEINFO=HNF4A:3172;MC=SO:0001583|missense_variant;ORIGIN=1;RS=1063239;Pangolin=ENSG00000101076.16|-50:0.01|-50:-0.0
chr20	44429596	898237	C	T	.	.	ALLELEID=886115;CLNDN=Maturity-onset_diabetes_of_the_young,_type_1|Familial_hyperinsulinism;CLNDISDB=MONDO:MONDO:0007452,MedGen:C1852093,OMIM:125850|MONDO:MONDO:0017182,MedGen:C3888018,Orphanet:ORPHA276525;CLNHGVS=NC_000020.11:g.44429596C>T;CLNREVSTAT=criteria_provided,_single_submitter;CLNSIG=Uncertain_significance;CLNVC=single_nucleotide_variant;CLNVCSO=SO:0001483;CLNVI=Illumina_Clinical_Services_Laboratory,Illumina:811247;GENEINFO=HNF4A:3172;MC=SO:0001819|synonymous_variant;ORIGIN=1;Pangolin=ENSG00000101076.16|40:0.01|-40:-0.0
chr20	44429606	987819	A	G	.	.	ALLELEID=975844;CLNDN=not_specified;CLNDISDB=MedGen:CN169374;CLNHGVS=NC_000020.11:g.44429606A>G;CLNREVSTAT=criteria_provided,_single_submitter;CLNSIG=Uncertain_significance;CLNVC=single_nucleotide_variant;CLNVCSO=SO:0001483;GENEINFO=HNF4A:3172;MC=SO:0001583|missense_variant;ORIGIN=1;Pangolin=ENSG00000101076.16|1:0.0|30:-0.0
chr20	44429615	987830	C	A	.	.	ALLELEID=975845;CLNDN=not_specified;CLNDISDB=MedGen:CN169374;CLNHGVS=NC_000020.11:g.44429615C>A;CLNREVSTAT=criteria_provided,_single_submitter;CLNSIG=Uncertain_significance;CLNVC=single_nucleotide_variant;CLNVCSO=SO:0001483;GENEINFO=HNF4A:3172;MC=SO:0001583|missense_variant;ORIGIN=1;Pangolin=ENSG00000101076.16|41:0.0|21:-0.01
chr20	44429627	36345	A	G	.	.	AF_ESP=0.00031;AF_EXAC=0.00033;ALLELEID=45009;CLNDN=Type_2_diabetes_mellitus|Maturity-onset_diabetes_of_the_young,_type_1|Fanconi_renotubular_syndrome_4_with_maturity-onset_diabetes_of_the_young|Familial_hyperinsulinism|not_specified|not_provided;CLNDISDB=Human_Phenotype_Ontology:HP:0005965,Human_Phenotype_Ontology:HP:0005978,Human_Phenotype_Ontology:HP:0100652,MONDO:MONDO:0005148,MeSH:D003924,MedGen:C0011860,OMIM:125853,SNOMED_CT:44054006|MONDO:MONDO:0007452,MedGen:C1852093,OMIM:125850|MONDO:MONDO:0014458,MedGen:C4014962,OMIM:616026|MONDO:MONDO:0017182,MedGen:C3888018,Orphanet:ORPHA276525|MedGen:CN169374|MedGen:CN517202;CLNHGVS=NC_000020.11:g.44429627A>G;CLNREVSTAT=criteria_provided,_conflicting_interpretations;CLNSIG=Conflicting_interpretations_of_pathogenicity;CLNSIGCONF=Likely_benign(2),Uncertain_significance(6);CLNVC=single_nucleotide_variant;CLNVCSO=SO:0001483;CLNVI=Illumina_Clinical_Services_Laboratory,Illumina:490449;GENEINFO=HNF4A:3172;MC=SO:0001583|missense_variant;ORIGIN=1;RS=147638455;Pangolin=ENSG00000101076.16|29:0.0|9:-0.01
chr20	44429666	338430	C	A	.	.	AF_EXAC=0.0001;ALLELEID=335452;CLNDN=Maturity-onset_diabetes_of_the_young,_type_1|Familial_hyperinsulinism;CLNDISDB=MONDO:MONDO:0007452,MedGen:C1852093,OMIM:125850|MONDO:MONDO:0017182,MedGen:C3888018,Orphanet:ORPHA276525;CLNHGVS=NC_000020.11:g.44429666C>A;CLNREVSTAT=criteria_provided,_conflicting_interpretations;CLNSIG=Conflicting_interpretations_of_pathogenicity;CLNSIGCONF=Likely_benign(1),Uncertain_significance(1);CLNVC=single_nucleotide_variant;CLNVCSO=SO:0001483;CLNVI=Illumina_Clinical_Services_Laboratory,Illumina:819276;GENEINFO=HNF4A:3172;MC=SO:0001624|3_prime_UTR_variant;ORIGIN=1;RS=201330472;Pangolin=ENSG00000101076.16|-30:0.0|-30:-0.0
chr20	44429669	36346	G	A	.	.	AF_ESP=8e-05;AF_EXAC=6e-05;ALLELEID=45010;CLNDN=Maturity-onset_diabetes_of_the_young,_type_1;CLNDISDB=MONDO:MONDO:0007452,MedGen:C1852093,OMIM:125850;CLNHGVS=NC_000020.11:g.44429669G>A;CLNREVSTAT=criteria_provided,_single_submitter;CLNSIG=Uncertain_significance;CLNVC=single_nucleotide_variant;CLNVCSO=SO:0001483;GENEINFO=HNF4A:3172;MC=SO:0001624|3_prime_UTR_variant;ORIGIN=1;RS=193922468;Pangolin=ENSG00000101076.16|-13:0.0|-33:-0.0
chr20	44429700	899353	C	A	.	.	ALLELEID=886117;CLNDN=Maturity-onset_diabetes_of_the_young,_type_1|Familial_hyperinsulinism;CLNDISDB=MONDO:MONDO:0007452,MedGen:C1852093,OMIM:125850|MONDO:MONDO:0017182,MedGen:C3888018,Orphanet:ORPHA276525;CLNHGVS=NC_000020.11:g.44429700C>A;CLNREVSTAT=criteria_provided,_single_submitter;CLNSIG=Uncertain_significance;CLNVC=single_nucleotide_variant;CLNVCSO=SO:0001483;CLNVI=Illumina_Clinical_Services_Laboratory,Illumina:628795;GENEINFO=HNF4A:3172;MC=SO:0001624|3_prime_UTR_variant;ORIGIN=1;Pangolin=ENSG00000101076.16|21:0.0|-44:-0.0
chr20	44429741	338431	G	A	.	.	AF_TGP=0.002;ALLELEID=349981;CLNDN=Maturity-onset_diabetes_of_the_young,_type_1|Familial_hyperinsulinism;CLNDISDB=MONDO:MONDO:0007452,MedGen:C1852093,OMIM:125850|MONDO:MONDO:0017182,MedGen:C3888018,Orphanet:ORPHA276525;CLNHGVS=NC_000020.11:g.44429741G>A;CLNREVSTAT=criteria_provided,_conflicting_interpretations;CLNSIG=Conflicting_interpretations_of_pathogenicity;CLNSIGCONF=Benign(1),Uncertain_significance(1);CLNVC=single_nucleotide_variant;CLNVCSO=SO:0001483;CLNVI=Illumina_Clinical_Services_Laboratory,Illumina:730474;GENEINFO=HNF4A:3172;MC=SO:0001624|3_prime_UTR_variant;ORIGIN=1;RS=11574743;Pangolin=ENSG00000101076.16|2:0.0|7:-0.0
chr20	44429810	338432	T	A	.	.	ALLELEID=335454;CLNDN=Maturity-onset_diabetes_of_the_young,_type_1|Familial_hyperinsulinism;CLNDISDB=MONDO:MONDO:0007452,MedGen:C1852093,OMIM:125850|MONDO:MONDO:0017182,MedGen:C3888018,Orphanet:ORPHA276525;CLNHGVS=NC_000020.11:g.44429810T>A;CLNREVSTAT=criteria_provided,_single_submitter;CLNSIG=Uncertain_significance;CLNVC=single_nucleotide_variant;CLNVCSO=SO:0001483;CLNVI=Illumina_Clinical_Services_Laboratory,Illumina:102880;GENEINFO=HNF4A:3172;MC=SO:0001624|3_prime_UTR_variant;ORIGIN=1;RS=200905283;Pangolin=ENSG00000101076.16|1:0.0|46:-0.0
chr20	44429833	896688	G	T	.	.	ALLELEID=886119;CLNDN=Maturity-onset_diabetes_of_the_young,_type_1|Familial_hyperinsulinism;CLNDISDB=MONDO:MONDO:0007452,MedGen:C1852093,OMIM:125850|MONDO:MONDO:0017182,MedGen:C3888018,Orphanet:ORPHA276525;CLNHGVS=NC_000020.11:g.44429833G>T;CLNREVSTAT=criteria_provided,_single_submitter;CLNSIG=Uncertain_significance;CLNVC=single_nucleotide_variant;CLNVCSO=SO:0001483;CLNVI=Illumina_Clinical_Services_Laboratory,Illumina:1328259;GENEINFO=HNF4A:3172;MC=SO:0001624|3_prime_UTR_variant;ORIGIN=1;Pangolin=ENSG00000101076.16|32:0.0|49:-0.0
chr20	44429882	896689	C	T	.	.	ALLELEID=886120;CLNDN=Maturity-onset_diabetes_of_the_young,_type_1|Familial_hyperinsulinism;CLNDISDB=MONDO:MONDO:0007452,MedGen:C1852093,OMIM:125850|MONDO:MONDO:0017182,MedGen:C3888018,Orphanet:ORPHA276525;CLNHGVS=NC_000020.11:g.44429882C>T;CLNREVSTAT=criteria_provided,_single_submitter;CLNSIG=Uncertain_significance;CLNVC=single_nucleotide_variant;CLNVCSO=SO:0001483;CLNVI=Illumina_Clinical_Services_Laboratory,Illumina:893019;GENEINFO=HNF4A:3172;MC=SO:0001624|3_prime_UTR_variant;ORIGIN=1;Pangolin=ENSG00000101076.16|49:0.0|1:-0.0
chr20	44429891	338435	C	A	.	.	ALLELEID=345266;CLNDN=Maturity-onset_diabetes_of_the_young,_type_1|Familial_hyperinsulinism;CLNDISDB=MONDO:MONDO:0007452,MedGen:C1852093,OMIM:125850|MONDO:MONDO:0017182,MedGen:C3888018,Orphanet:ORPHA276525;CLNHGVS=NC_000020.11:g.44429891C>A;CLNREVSTAT=criteria_provided,_single_submitter;CLNSIG=Uncertain_significance;CLNVC=single_nucleotide_variant;CLNVCSO=SO:0001483;CLNVI=Illumina_Clinical_Services_Laboratory,Illumina:824665;GENEINFO=HNF4A:3172;MC=SO:0001624|3_prime_UTR_variant;ORIGIN=1;RS=886056680;Pangolin=ENSG00000101076.16|27:0.0|39:-0.0
chr20	44429936	338437	C	T	.	.	AF_TGP=0.0002;ALLELEID=345268;CLNDN=Maturity-onset_diabetes_of_the_young,_type_1|Familial_hyperinsulinism;CLNDISDB=MONDO:MONDO:0007452,MedGen:C1852093,OMIM:125850|MONDO:MONDO:0017182,MedGen:C3888018,Orphanet:ORPHA276525;CLNHGVS=NC_000020.11:g.44429936C>T;CLNREVSTAT=criteria_provided,_single_submitter;CLNSIG=Uncertain_significance;CLNVC=single_nucleotide_variant;CLNVCSO=SO:0001483;CLNVI=Illumina_Clinical_Services_Laboratory,Illumina:223348;GENEINFO=HNF4A:3172;MC=SO:0001624|3_prime_UTR_variant;ORIGIN=1;RS=11574745;Pangolin=ENSG00000101076.16|10:0.0|1:-0.0
chr20	44430111	338442	G	A	.	.	AF_TGP=0.002;ALLELEID=350998;CLNDN=Maturity-onset_diabetes_of_the_young,_type_1|Familial_hyperinsulinism;CLNDISDB=MONDO:MONDO:0007452,MedGen:C1852093,OMIM:125850|MONDO:MONDO:0017182,MedGen:C3888018,Orphanet:ORPHA276525;CLNHGVS=NC_000020.11:g.44430111G>A;CLNREVSTAT=criteria_provided,_conflicting_interpretations;CLNSIG=Conflicting_interpretations_of_pathogenicity;CLNSIGCONF=Benign(1),Uncertain_significance(1);CLNVC=single_nucleotide_variant;CLNVCSO=SO:0001483;CLNVI=Illumina_Clinical_Services_Laboratory,Illumina:730476;GENEINFO=HNF4A:3172;MC=SO:0001624|3_prime_UTR_variant;ORIGIN=1;RS=548013860;Pangolin=ENSG00000101076.16|4:0.0|-30:-0.0
chr20	44430212	895324	G	A	.	.	ALLELEID=886122;CLNDN=Maturity-onset_diabetes_of_the_young,_type_1|Familial_hyperinsulinism;CLNDISDB=MONDO:MONDO:0007452,MedGen:C1852093,OMIM:125850|MONDO:MONDO:0017182,MedGen:C3888018,Orphanet:ORPHA276525;CLNHGVS=NC_000020.11:g.44430212G>A;CLNREVSTAT=criteria_provided,_single_submitter;CLNSIG=Uncertain_significance;CLNVC=single_nucleotide_variant;CLNVCSO=SO:0001483;CLNVI=Illumina_Clinical_Services_Laboratory,Illumina:878016;GENEINFO=HNF4A:3172;MC=SO:0001624|3_prime_UTR_variant;ORIGIN=1;Pangolin=ENSG00000101076.16|49:0.02|1:-0.0
chr20	44430237	338444	C	A	.	.	ALLELEID=335467;CLNDN=Maturity-onset_diabetes_of_the_young,_type_1|Familial_hyperinsulinism;CLNDISDB=MONDO:MONDO:0007452,MedGen:C1852093,OMIM:125850|MONDO:MONDO:0017182,MedGen:C3888018,Orphanet:ORPHA276525;CLNHGVS=NC_000020.11:g.44430237C>A;CLNREVSTAT=criteria_provided,_single_submitter;CLNSIG=Uncertain_significance;CLNVC=single_nucleotide_variant;CLNVCSO=SO:0001483;CLNVI=Illumina_Clinical_Services_Laboratory,Illumina:755282;GENEINFO=HNF4A:3172;MC=SO:0001624|3_prime_UTR_variant;ORIGIN=1;RS=761017274;Pangolin=ENSG00000101076.16|24:0.01|-35:-0.0
chr20	44430429	896743	C	T	.	.	ALLELEID=886125;CLNDN=Maturity-onset_diabetes_of_the_young,_type_1|Familial_hyperinsulinism;CLNDISDB=MONDO:MONDO:0007452,MedGen:C1852093,OMIM:125850|MONDO:MONDO:0017182,MedGen:C3888018,Orphanet:ORPHA276525;CLNHGVS=NC_000020.11:g.44430429C>T;CLNREVSTAT=criteria_provided,_conflicting_interpretations;CLNSIG=Conflicting_interpretations_of_pathogenicity;CLNSIGCONF=Likely_benign(1),Uncertain_significance(1);CLNVC=single_nucleotide_variant;CLNVCSO=SO:0001483;CLNVI=Illumina_Clinical_Services_Laboratory,Illumina:1340631;GENEINFO=HNF4A:3172;MC=SO:0001624|3_prime_UTR_variant;ORIGIN=1;Pangolin=ENSG00000101076.16|-6:0.02|-5:-0.0
chr20	44430430	338446	G	A	.	.	ALLELEID=349986;CLNDN=Maturity-onset_diabetes_of_the_young,_type_1|Familial_hyperinsulinism;CLNDISDB=MONDO:MONDO:0007452,MedGen:C1852093,OMIM:125850|MONDO:MONDO:0017182,MedGen:C3888018,Orphanet:ORPHA276525;CLNHGVS=NC_000020.11:g.44430430G>A;CLNREVSTAT=criteria_provided,_single_submitter;CLNSIG=Uncertain_significance;CLNVC=single_nucleotide_variant;CLNVCSO=SO:0001483;CLNVI=Illumina_Clinical_Services_Laboratory,Illumina:604231;GENEINFO=HNF4A:3172;MC=SO:0001624|3_prime_UTR_variant;ORIGIN=1;RS=886056681;Pangolin=ENSG00000101076.16|-7:0.0|-6:-0.0
chr20	44430447	338447	G	A	.	.	ALLELEID=345275;CLNDN=Maturity-onset_diabetes_of_the_young,_type_1|Familial_hyperinsulinism;CLNDISDB=MONDO:MONDO:0007452,MedGen:C1852093,OMIM:125850|MONDO:MONDO:0017182,MedGen:C3888018,Orphanet:ORPHA276525;CLNHGVS=NC_000020.11:g.44430447G>A;CLNREVSTAT=criteria_provided,_single_submitter;CLNSIG=Uncertain_significance;CLNVC=single_nucleotide_variant;CLNVCSO=SO:0001483;CLNVI=Illumina_Clinical_Services_Laboratory,Illumina:674005;GENEINFO=HNF4A:3172;MC=SO:0001624|3_prime_UTR_variant;ORIGIN=1;RS=886056682;Pangolin=ENSG00000101076.16|-24:0.0|-23:-0.01
chr20	44430532	897218	G	A	.	.	ALLELEID=886127;CLNDN=Maturity-onset_diabetes_of_the_young,_type_1|Familial_hyperinsulinism;CLNDISDB=MONDO:MONDO:0007452,MedGen:C1852093,OMIM:125850|MONDO:MONDO:0017182,MedGen:C3888018,Orphanet:ORPHA276525;CLNHGVS=NC_000020.11:g.44430532G>A;CLNREVSTAT=criteria_provided,_single_submitter;CLNSIG=Uncertain_significance;CLNVC=single_nucleotide_variant;CLNVCSO=SO:0001483;CLNVI=Illumina_Clinical_Services_Laboratory,Illumina:1393113;GENEINFO=HNF4A:3172;MC=SO:0001624|3_prime_UTR_variant;ORIGIN=1;Pangolin=ENSG00000101076.16|-3:0.18|-27:-0.0
chr20	44430630	338450	G	T	.	.	ALLELEID=349989;CLNDN=Maturity-onset_diabetes_of_the_young,_type_1|Familial_hyperinsulinism;CLNDISDB=MONDO:MONDO:0007452,MedGen:C1852093,OMIM:125850|MONDO:MONDO:0017182,MedGen:C3888018,Orphanet:ORPHA276525;CLNHGVS=NC_000020.11:g.44430630G>T;CLNREVSTAT=criteria_provided,_single_submitter;CLNSIG=Uncertain_significance;CLNVC=single_nucleotide_variant;CLNVCSO=SO:0001483;CLNVI=Illumina_Clinical_Services_Laboratory,Illumina:796316;GENEINFO=HNF4A:3172;MC=SO:0001624|3_prime_UTR_variant;ORIGIN=1;RS=886056683;Pangolin=ENSG00000101076.16|-22:0.0|48:-0.0
chr20	44430642	338451	C	G	.	.	AF_TGP=0.002;ALLELEID=345281;CLNDN=Maturity-onset_diabetes_of_the_young,_type_1|Familial_hyperinsulinism;CLNDISDB=MONDO:MONDO:0007452,MedGen:C1852093,OMIM:125850|MONDO:MONDO:0017182,MedGen:C3888018,Orphanet:ORPHA276525;CLNHGVS=NC_000020.11:g.44430642C>G;CLNREVSTAT=criteria_provided,_conflicting_interpretations;CLNSIG=Conflicting_interpretations_of_pathogenicity;CLNSIGCONF=Likely_benign(1),Uncertain_significance(1);CLNVC=single_nucleotide_variant;CLNVCSO=SO:0001483;CLNVI=Illumina_Clinical_Services_Laboratory,Illumina:639878;GENEINFO=HNF4A:3172;MC=SO:0001624|3_prime_UTR_variant;ORIGIN=1;RS=367907885;Pangolin=ENSG00000101076.16|-3:0.0|36:-0.0
chr20	44430652	338452	G	T	.	.	ALLELEID=335479;CLNDN=Maturity-onset_diabetes_of_the_young,_type_1|Familial_hyperinsulinism;CLNDISDB=MONDO:MONDO:0007452,MedGen:C1852093,OMIM:125850|MONDO:MONDO:0017182,MedGen:C3888018,Orphanet:ORPHA276525;CLNHGVS=NC_000020.11:g.44430652G>T;CLNREVSTAT=criteria_provided,_single_submitter;CLNSIG=Uncertain_significance;CLNVC=single_nucleotide_variant;CLNVCSO=SO:0001483;CLNVI=Illumina_Clinical_Services_Laboratory,Illumina:788042;GENEINFO=HNF4A:3172;MC=SO:0001624|3_prime_UTR_variant;ORIGIN=1;RS=886056684;Pangolin=ENSG00000101076.16|6:0.0|27:-0.0
chr20	44430658	895404	G	A	.	.	ALLELEID=886128;CLNDN=Maturity-onset_diabetes_of_the_young,_type_1|Familial_hyperinsulinism;CLNDISDB=MONDO:MONDO:0007452,MedGen:C1852093,OMIM:125850|MONDO:MONDO:0017182,MedGen:C3888018,Orphanet:ORPHA276525;CLNHGVS=NC_000020.11:g.44430658G>A;CLNREVSTAT=criteria_provided,_single_submitter;CLNSIG=Uncertain_significance;CLNVC=single_nucleotide_variant;CLNVCSO=SO:0001483;CLNVI=Illumina_Clinical_Services_Laboratory,Illumina:1643964;GENEINFO=HNF4A:3172;MC=SO:0001624|3_prime_UTR_variant;ORIGIN=1;Pangolin=ENSG00000101076.16|40:0.0|0:-0.0
chr20	44430678	895405	G	A	.	.	ALLELEID=886129;CLNDN=Maturity-onset_diabetes_of_the_young,_type_1|Familial_hyperinsulinism;CLNDISDB=MONDO:MONDO:0007452,MedGen:C1852093,OMIM:125850|MONDO:MONDO:0017182,MedGen:C3888018,Orphanet:ORPHA276525;CLNHGVS=NC_000020.11:g.44430678G>A;CLNREVSTAT=criteria_provided,_single_submitter;CLNSIG=Uncertain_significance;CLNVC=single_nucleotide_variant;CLNVCSO=SO:0001483;CLNVI=Illumina_Clinical_Services_Laboratory,Illumina:153512;GENEINFO=HNF4A:3172;MC=SO:0001624|3_prime_UTR_variant;ORIGIN=1;Pangolin=ENSG00000101076.16|20:0.0|1:-0.0
chr20	44430743	338453	G	A	.	.	AF_TGP=0.0012;ALLELEID=345285;CLNDN=Maturity-onset_diabetes_of_the_young,_type_1|Familial_hyperinsulinism;CLNDISDB=MONDO:MONDO:0007452,MedGen:C1852093,OMIM:125850|MONDO:MONDO:0017182,MedGen:C3888018,Orphanet:ORPHA276525;CLNHGVS=NC_000020.11:g.44430743G>A;CLNREVSTAT=criteria_provided,_conflicting_interpretations;CLNSIG=Conflicting_interpretations_of_pathogenicity;CLNSIGCONF=Likely_benign(1),Uncertain_significance(1);CLNVC=single_nucleotide_variant;CLNVCSO=SO:0001483;CLNVI=Illumina_Clinical_Services_Laboratory,Illumina:230654;GENEINFO=HNF4A:3172;MC=SO:0001624|3_prime_UTR_variant;ORIGIN=1;RS=573432571;Pangolin=ENSG00000101076.16|33:0.0|28:-0.0
chr20	44430751	338454	CG	C	.	.	ALLELEID=335486;CLNDN=Maturity_onset_diabetes_mellitus_in_young|Hyperinsulinism,_Dominant;CLNDISDB=Human_Phenotype_Ontology:HP:0004904,MONDO:MONDO:0018911,MedGen:C0342276,OMIM:606391,Orphanet:ORPHA552,SNOMED_CT:28453007|MedGen:CN239341;CLNHGVS=NC_000020.11:g.44430754del;CLNREVSTAT=criteria_provided,_single_submitter;CLNSIG=Uncertain_significance;CLNVC=Deletion;CLNVCSO=SO:0000159;CLNVI=Illumina_Clinical_Services_Laboratory,Illumina:765573;GENEINFO=HNF4A:3172;MC=SO:0001624|3_prime_UTR_variant;ORIGIN=1;RS=749515492;Pangolin=ENSG00000101076.16|25:0.01|26:-0.0
chr20	44430752	338455	G	C	.	.	ALLELEID=349990;CLNDN=Maturity-onset_diabetes_of_the_young,_type_1|Familial_hyperinsulinism;CLNDISDB=MONDO:MONDO:0007452,MedGen:C1852093,OMIM:125850|MONDO:MONDO:0017182,MedGen:C3888018,Orphanet:ORPHA276525;CLNHGVS=NC_000020.11:g.44430752G>C;CLNREVSTAT=criteria_provided,_single_submitter;CLNSIG=Uncertain_significance;CLNVC=single_nucleotide_variant;CLNVCSO=SO:0001483;CLNVI=Illumina_Clinical_Services_Laboratory,Illumina:735186;GENEINFO=HNF4A:3172;MC=SO:0001624|3_prime_UTR_variant;ORIGIN=1;RS=540463510;Pangolin=ENSG00000101076.16|24:0.02|25:-0.0
chr20	44430771	338457	G	A	.	.	ALLELEID=351002;CLNDN=Maturity-onset_diabetes_of_the_young,_type_1|Familial_hyperinsulinism;CLNDISDB=MONDO:MONDO:0007452,MedGen:C1852093,OMIM:125850|MONDO:MONDO:0017182,MedGen:C3888018,Orphanet:ORPHA276525;CLNHGVS=NC_000020.11:g.44430771G>A;CLNREVSTAT=criteria_provided,_single_submitter;CLNSIG=Uncertain_significance;CLNVC=single_nucleotide_variant;CLNVCSO=SO:0001483;CLNVI=Illumina_Clinical_Services_Laboratory,Illumina:738253;GENEINFO=HNF4A:3172;MC=SO:0001624|3_prime_UTR_variant;ORIGIN=1;RS=753675648;Pangolin=ENSG00000101076.16|5:0.03|0:-0.01
chr20	44430792	896801	T	C	.	.	ALLELEID=886130;CLNDN=Maturity-onset_diabetes_of_the_young,_type_1|Familial_hyperinsulinism;CLNDISDB=MONDO:MONDO:0007452,MedGen:C1852093,OMIM:125850|MONDO:MONDO:0017182,MedGen:C3888018,Orphanet:ORPHA276525;CLNHGVS=NC_000020.11:g.44430792T>C;CLNREVSTAT=criteria_provided,_single_submitter;CLNSIG=Uncertain_significance;CLNVC=single_nucleotide_variant;CLNVCSO=SO:0001483;CLNVI=Illumina_Clinical_Services_Laboratory,Illumina:101380;GENEINFO=HNF4A:3172;MC=SO:0001624|3_prime_UTR_variant;ORIGIN=1;Pangolin=ENSG00000101076.16|7:0.0|-21:-0.0
chr20	44430958	897280	C	T	.	.	ALLELEID=886131;CLNDN=Maturity-onset_diabetes_of_the_young,_type_1|Familial_hyperinsulinism;CLNDISDB=MONDO:MONDO:0007452,MedGen:C1852093,OMIM:125850|MONDO:MONDO:0017182,MedGen:C3888018,Orphanet:ORPHA276525;CLNHGVS=NC_000020.11:g.44430958C>T;CLNREVSTAT=criteria_provided,_single_submitter;CLNSIG=Uncertain_significance;CLNVC=single_nucleotide_variant;CLNVCSO=SO:0001483;CLNVI=Illumina_Clinical_Services_Laboratory,Illumina:1413761;GENEINFO=HNF4A:3172;MC=SO:0001624|3_prime_UTR_variant;ORIGIN=1;Pangolin=ENSG00000101076.16|24:0.0|-42:-0.0
chr20	44431028	897281	C	T	.	.	ALLELEID=886132;CLNDN=Maturity-onset_diabetes_of_the_young,_type_1|Familial_hyperinsulinism;CLNDISDB=MONDO:MONDO:0007452,MedGen:C1852093,OMIM:125850|MONDO:MONDO:0017182,MedGen:C3888018,Orphanet:ORPHA276525;CLNHGVS=NC_000020.11:g.44431028C>T;CLNREVSTAT=criteria_provided,_single_submitter;CLNSIG=Uncertain_significance;CLNVC=single_nucleotide_variant;CLNVCSO=SO:0001483;CLNVI=Illumina_Clinical_Services_Laboratory,Illumina:110723;GENEINFO=HNF4A:3172;MC=SO:0001624|3_prime_UTR_variant;ORIGIN=1;Pangolin=ENSG00000101076.16|23:0.0|35:-0.0
chr20	44431029	897282	G	A	.	.	ALLELEID=886133;CLNDN=Maturity-onset_diabetes_of_the_young,_type_1|Familial_hyperinsulinism;CLNDISDB=MONDO:MONDO:0007452,MedGen:C1852093,OMIM:125850|MONDO:MONDO:0017182,MedGen:C3888018,Orphanet:ORPHA276525;CLNHGVS=NC_000020.11:g.44431029G>A;CLNREVSTAT=criteria_provided,_conflicting_interpretations;CLNSIG=Conflicting_interpretations_of_pathogenicity;CLNSIGCONF=Likely_benign(1),Uncertain_significance(1);CLNVC=single_nucleotide_variant;CLNVCSO=SO:0001483;CLNVI=Illumina_Clinical_Services_Laboratory,Illumina:639880;GENEINFO=HNF4A:3172;MC=SO:0001624|3_prime_UTR_variant;ORIGIN=1;Pangolin=ENSG00000101076.16|22:0.0|34:-0.0
chr20	44431060	897283	C	T	.	.	ALLELEID=886134;CLNDN=Maturity-onset_diabetes_of_the_young,_type_1|Familial_hyperinsulinism;CLNDISDB=MONDO:MONDO:0007452,MedGen:C1852093,OMIM:125850|MONDO:MONDO:0017182,MedGen:C3888018,Orphanet:ORPHA276525;CLNHGVS=NC_000020.11:g.44431060C>T;CLNREVSTAT=criteria_provided,_conflicting_interpretations;CLNSIG=Conflicting_interpretations_of_pathogenicity;CLNSIGCONF=Likely_benign(1),Uncertain_significance(1);CLNVC=single_nucleotide_variant;CLNVCSO=SO:0001483;CLNVI=Illumina_Clinical_Services_Laboratory,Illumina:563228;GENEINFO=HNF4A:3172;MC=SO:0001624|3_prime_UTR_variant;ORIGIN=1;Pangolin=ENSG00000101076.16|-13:0.0|-9:-0.02
chr20	44431281	338460	G	A	.	.	ALLELEID=335495;CLNDN=Maturity-onset_diabetes_of_the_young,_type_1|Familial_hyperinsulinism;CLNDISDB=MONDO:MONDO:0007452,MedGen:C1852093,OMIM:125850|MONDO:MONDO:0017182,MedGen:C3888018,Orphanet:ORPHA276525;CLNHGVS=NC_000020.11:g.44431281G>A;CLNREVSTAT=criteria_provided,_single_submitter;CLNSIG=Uncertain_significance;CLNVC=single_nucleotide_variant;CLNVCSO=SO:0001483;CLNVI=Illumina_Clinical_Services_Laboratory,Illumina:686217;GENEINFO=HNF4A:3172;MC=SO:0001624|3_prime_UTR_variant;ORIGIN=1;RS=886056685;Pangolin=ENSG00000101076.16|29:0.0|-17:-0.0
chr20	44431448	338461	G	T	.	.	AF_TGP=0.0006;ALLELEID=345289;CLNDN=Maturity-onset_diabetes_of_the_young,_type_1|Familial_hyperinsulinism;CLNDISDB=MONDO:MONDO:0007452,MedGen:C1852093,OMIM:125850|MONDO:MONDO:0017182,MedGen:C3888018,Orphanet:ORPHA276525;CLNHGVS=NC_000020.11:g.44431448G>T;CLNREVSTAT=criteria_provided,_conflicting_interpretations;CLNSIG=Conflicting_interpretations_of_pathogenicity;CLNSIGCONF=Benign(1),Uncertain_significance(1);CLNVC=single_nucleotide_variant;CLNVCSO=SO:0001483;CLNVI=Illumina_Clinical_Services_Laboratory,Illumina:133562;GENEINFO=HNF4A:3172;MC=SO:0001624|3_prime_UTR_variant;ORIGIN=1;RS=564110189;Pangolin=ENSG00000101076.16|-2:0.0|-1:-0.0
chr20	44431474	898453	C	G	.	.	ALLELEID=886135;CLNDN=Maturity-onset_diabetes_of_the_young,_type_1|Familial_hyperinsulinism;CLNDISDB=MONDO:MONDO:0007452,MedGen:C1852093,OMIM:125850|MONDO:MONDO:0017182,MedGen:C3888018,Orphanet:ORPHA276525;CLNHGVS=NC_000020.11:g.44431474C>G;CLNREVSTAT=criteria_provided,_single_submitter;CLNSIG=Uncertain_significance;CLNVC=single_nucleotide_variant;CLNVCSO=SO:0001483;CLNVI=Illumina_Clinical_Services_Laboratory,Illumina:482539;GENEINFO=HNF4A:3172;MC=SO:0001624|3_prime_UTR_variant;ORIGIN=1;Pangolin=ENSG00000101076.16|-27:0.0|18:-0.0
chr20	44431486	338462	C	T	.	.	ALLELEID=351003;CLNDN=Maturity-onset_diabetes_of_the_young,_type_1|Familial_hyperinsulinism;CLNDISDB=MONDO:MONDO:0007452,MedGen:C1852093,OMIM:125850|MONDO:MONDO:0017182,MedGen:C3888018,Orphanet:ORPHA276525;CLNHGVS=NC_000020.11:g.44431486C>T;CLNREVSTAT=criteria_provided,_single_submitter;CLNSIG=Uncertain_significance;CLNVC=single_nucleotide_variant;CLNVCSO=SO:0001483;CLNVI=Illumina_Clinical_Services_Laboratory,Illumina:806585;GENEINFO=HNF4A:3172;MC=SO:0001624|3_prime_UTR_variant;ORIGIN=1;RS=886056686;Pangolin=ENSG00000101076.16|-2:0.0|-39:-0.0
chr20	44431491	895467	G	A	.	.	ALLELEID=886136;CLNDN=Maturity-onset_diabetes_of_the_young,_type_1|Familial_hyperinsulinism;CLNDISDB=MONDO:MONDO:0007452,MedGen:C1852093,OMIM:125850|MONDO:MONDO:0017182,MedGen:C3888018,Orphanet:ORPHA276525;CLNHGVS=NC_000020.11:g.44431491G>A;CLNREVSTAT=criteria_provided,_single_submitter;CLNSIG=Uncertain_significance;CLNVC=single_nucleotide_variant;CLNVCSO=SO:0001483;CLNVI=Illumina_Clinical_Services_Laboratory,Illumina:1661118;GENEINFO=HNF4A:3172;MC=SO:0001624|3_prime_UTR_variant;ORIGIN=1;Pangolin=ENSG00000101076.16|1:0.0|-44:-0.0
chr20	44431493	338463	G	A	.	.	ALLELEID=351004;CLNDN=Maturity-onset_diabetes_of_the_young,_type_1|Familial_hyperinsulinism;CLNDISDB=MONDO:MONDO:0007452,MedGen:C1852093,OMIM:125850|MONDO:MONDO:0017182,MedGen:C3888018,Orphanet:ORPHA276525;CLNHGVS=NC_000020.11:g.44431493G>A;CLNREVSTAT=criteria_provided,_single_submitter;CLNSIG=Uncertain_significance;CLNVC=single_nucleotide_variant;CLNVCSO=SO:0001483;CLNVI=Illumina_Clinical_Services_Laboratory,Illumina:603773;GENEINFO=HNF4A:3172;MC=SO:0001624|3_prime_UTR_variant;ORIGIN=1;RS=759101859;Pangolin=ENSG00000101076.16|29:0.0|-46:-0.0
chr20	44431671	896868	T	C	.	.	ALLELEID=886138;CLNDN=Maturity-onset_diabetes_of_the_young,_type_1|Familial_hyperinsulinism;CLNDISDB=MONDO:MONDO:0007452,MedGen:C1852093,OMIM:125850|MONDO:MONDO:0017182,MedGen:C3888018,Orphanet:ORPHA276525;CLNHGVS=NC_000020.11:g.44431671T>C;CLNREVSTAT=criteria_provided,_single_submitter;CLNSIG=Uncertain_significance;CLNVC=single_nucleotide_variant;CLNVCSO=SO:0001483;CLNVI=Illumina_Clinical_Services_Laboratory,Illumina:1413764;GENEINFO=HNF4A:3172;MC=SO:0001624|3_prime_UTR_variant;ORIGIN=1;Pangolin=ENSG00000101076.16|49:0.0|5:-0.0
chr20	44431818	338465	T	C	.	.	ALLELEID=335506;CLNDN=Maturity-onset_diabetes_of_the_young,_type_1|Familial_hyperinsulinism;CLNDISDB=MONDO:MONDO:0007452,MedGen:C1852093,OMIM:125850|MONDO:MONDO:0017182,MedGen:C3888018,Orphanet:ORPHA276525;CLNHGVS=NC_000020.11:g.44431818T>C;CLNREVSTAT=criteria_provided,_single_submitter;CLNSIG=Uncertain_significance;CLNVC=single_nucleotide_variant;CLNVCSO=SO:0001483;CLNVI=Illumina_Clinical_Services_Laboratory,Illumina:124799;GENEINFO=HNF4A:3172;MC=SO:0001624|3_prime_UTR_variant;ORIGIN=1;RS=760628227;Pangolin=ENSG00000101076.16|25:0.0|-2:-0.0
chr20	44431832	338466	T	G	.	.	ALLELEID=351007;CLNDN=Maturity-onset_diabetes_of_the_young,_type_1|Familial_hyperinsulinism;CLNDISDB=MONDO:MONDO:0007452,MedGen:C1852093,OMIM:125850|MONDO:MONDO:0017182,MedGen:C3888018,Orphanet:ORPHA276525;CLNHGVS=NC_000020.11:g.44431832T>G;CLNREVSTAT=criteria_provided,_single_submitter;CLNSIG=Uncertain_significance;CLNVC=single_nucleotide_variant;CLNVCSO=SO:0001483;CLNVI=Illumina_Clinical_Services_Laboratory,Illumina:733220;GENEINFO=HNF4A:3172;MC=SO:0001624|3_prime_UTR_variant;ORIGIN=1;RS=886056687;Pangolin=ENSG00000101076.16|-1:0.0|11:-0.0
chr20	44431858	338468	T	C	.	.	AF_TGP=0.0002;ALLELEID=349994;CLNDN=Maturity-onset_diabetes_of_the_young,_type_1|Familial_hyperinsulinism;CLNDISDB=MONDO:MONDO:0007452,MedGen:C1852093,OMIM:125850|MONDO:MONDO:0017182,MedGen:C3888018,Orphanet:ORPHA276525;CLNHGVS=NC_000020.11:g.44431858T>C;CLNREVSTAT=criteria_provided,_single_submitter;CLNSIG=Uncertain_significance;CLNVC=single_nucleotide_variant;CLNVCSO=SO:0001483;CLNVI=Illumina_Clinical_Services_Laboratory,Illumina:453996;GENEINFO=HNF4A:3172;MC=SO:0001624|3_prime_UTR_variant;ORIGIN=1;RS=148871044;Pangolin=ENSG00000101076.16|-15:0.0|44:-0.0
chr20	44431962	897369	C	A	.	.	ALLELEID=886140;CLNDN=Maturity-onset_diabetes_of_the_young,_type_1|Familial_hyperinsulinism;CLNDISDB=MONDO:MONDO:0007452,MedGen:C1852093,OMIM:125850|MONDO:MONDO:0017182,MedGen:C3888018,Orphanet:ORPHA276525;CLNHGVS=NC_000020.11:g.44431962C>A;CLNREVSTAT=criteria_provided,_single_submitter;CLNSIG=Uncertain_significance;CLNVC=single_nucleotide_variant;CLNVCSO=SO:0001483;CLNVI=Illumina_Clinical_Services_Laboratory,Illumina:900364;GENEINFO=HNF4A:3172;MC=SO:0001624|3_prime_UTR_variant;ORIGIN=1;Pangolin=ENSG00000101076.16|-36:0.0|-13:-0.0
chr20	44432039	338470	G	C	.	.	AF_TGP=0.0002;ALLELEID=349999;CLNDN=Maturity-onset_diabetes_of_the_young,_type_1|Familial_hyperinsulinism;CLNDISDB=MONDO:MONDO:0007452,MedGen:C1852093,OMIM:125850|MONDO:MONDO:0017182,MedGen:C3888018,Orphanet:ORPHA276525;CLNHGVS=NC_000020.11:g.44432039G>C;CLNREVSTAT=criteria_provided,_single_submitter;CLNSIG=Uncertain_significance;CLNVC=single_nucleotide_variant;CLNVCSO=SO:0001483;CLNVI=Illumina_Clinical_Services_Laboratory,Illumina:482077;GENEINFO=HNF4A:3172;MC=SO:0001624|3_prime_UTR_variant;ORIGIN=1;RS=373068234;Pangolin=ENSG00000101076.16|45:0.0|-18:-0.0
chr20	44432176	898527	A	G	.	.	ALLELEID=886141;CLNDN=Maturity-onset_diabetes_of_the_young,_type_1|Familial_hyperinsulinism;CLNDISDB=MONDO:MONDO:0007452,MedGen:C1852093,OMIM:125850|MONDO:MONDO:0017182,MedGen:C3888018,Orphanet:ORPHA276525;CLNHGVS=NC_000020.11:g.44432176A>G;CLNREVSTAT=criteria_provided,_single_submitter;CLNSIG=Uncertain_significance;CLNVC=single_nucleotide_variant;CLNVCSO=SO:0001483;CLNVI=Illumina_Clinical_Services_Laboratory,Illumina:877559;GENEINFO=HNF4A:3172;MC=SO:0001624|3_prime_UTR_variant;ORIGIN=1;Pangolin=ENSG00000101076.16|25:0.0|23:-0.0
chr20	44432223	338472	T	C	.	.	ALLELEID=350000;CLNDN=Maturity-onset_diabetes_of_the_young,_type_1|Familial_hyperinsulinism;CLNDISDB=MONDO:MONDO:0007452,MedGen:C1852093,OMIM:125850|MONDO:MONDO:0017182,MedGen:C3888018,Orphanet:ORPHA276525;CLNHGVS=NC_000020.11:g.44432223T>C;CLNREVSTAT=criteria_provided,_single_submitter;CLNSIG=Uncertain_significance;CLNVC=single_nucleotide_variant;CLNVCSO=SO:0001483;CLNVI=Illumina_Clinical_Services_Laboratory,Illumina:767996;GENEINFO=HNF4A:3172;MC=SO:0001624|3_prime_UTR_variant;ORIGIN=1;RS=886056688;Pangolin=ENSG00000101076.16|50:0.0|-22:-0.0
chr20	44432265	338473	T	C	.	.	ALLELEID=351012;CLNDN=Maturity_onset_diabetes_mellitus_in_young|Hyperinsulinism,_Dominant;CLNDISDB=Human_Phenotype_Ontology:HP:0004904,MONDO:MONDO:0018911,MedGen:C0342276,OMIM:606391,Orphanet:ORPHA552,SNOMED_CT:28453007|MedGen:CN239341;CLNHGVS=NC_000020.11:g.44432265T>C;CLNREVSTAT=criteria_provided,_single_submitter;CLNSIG=Uncertain_significance;CLNVC=single_nucleotide_variant;CLNVCSO=SO:0001483;CLNVI=Illumina_Clinical_Services_Laboratory,Illumina:149031;GENEINFO=HNF4A:3172;MC=SO:0001624|3_prime_UTR_variant;ORIGIN=1;RS=886056689;Pangolin=ENSG00000101076.16|8:0.0|-12:-0.0
chr20	44432304	338474	T	G	.	.	ALLELEID=345293;CLNDN=Maturity-onset_diabetes_of_the_young,_type_1|Familial_hyperinsulinism;CLNDISDB=MONDO:MONDO:0007452,MedGen:C1852093,OMIM:125850|MONDO:MONDO:0017182,MedGen:C3888018,Orphanet:ORPHA276525;CLNHGVS=NC_000020.11:g.44432304T>G;CLNREVSTAT=criteria_provided,_single_submitter;CLNSIG=Uncertain_significance;CLNVC=single_nucleotide_variant;CLNVCSO=SO:0001483;CLNVI=Illumina_Clinical_Services_Laboratory,Illumina:602035;GENEINFO=HNF4A:3172;MC=SO:0001624|3_prime_UTR_variant;ORIGIN=1;RS=886056690;Pangolin=ENSG00000101076.16|28:0.0|-31:-0.0
chr20	44432337	338475	TCG	T	.	.	ALLELEID=335509;CLNDN=Maturity_onset_diabetes_mellitus_in_young|Hyperinsulinism,_Dominant;CLNDISDB=Human_Phenotype_Ontology:HP:0004904,MONDO:MONDO:0018911,MedGen:C0342276,OMIM:606391,Orphanet:ORPHA552,SNOMED_CT:28453007|MedGen:CN239341;CLNHGVS=NC_000020.11:g.44432339_44432340del;CLNREVSTAT=criteria_provided,_single_submitter;CLNSIG=Uncertain_significance;CLNVC=Deletion;CLNVCSO=SO:0000159;CLNVI=Illumina_Clinical_Services_Laboratory,Illumina:754378;GENEINFO=HNF4A:3172;MC=SO:0001624|3_prime_UTR_variant;ORIGIN=1;RS=886056691;Pangolin=ENSG00000101076.16|43:0.0|2:-0.0
chr20	44432340	338476	C	CT	.	.	ALLELEID=345295;CLNDN=Maturity_onset_diabetes_mellitus_in_young|Hyperinsulinism,_Dominant;CLNDISDB=Human_Phenotype_Ontology:HP:0004904,MONDO:MONDO:0018911,MedGen:C0342276,OMIM:606391,Orphanet:ORPHA552,SNOMED_CT:28453007|MedGen:CN239341;CLNHGVS=NC_000020.11:g.44432341dup;CLNREVSTAT=criteria_provided,_single_submitter;CLNSIG=Uncertain_significance;CLNVC=Duplication;CLNVCSO=SO:1000035;CLNVI=Illumina_Clinical_Services_Laboratory,Illumina:730478;GENEINFO=HNF4A:3172;MC=SO:0001624|3_prime_UTR_variant;ORIGIN=1;RS=886056692;Pangolin=ENSG00000101076.16|41:0.0|-7:-0.0
chr20	44432340	338477	CTCTCTTT	C	.	.	ALLELEID=335512;CLNDN=Maturity_onset_diabetes_mellitus_in_young|Hyperinsulinism,_Dominant;CLNDISDB=Human_Phenotype_Ontology:HP:0004904,MONDO:MONDO:0018911,MedGen:C0342276,OMIM:606391,Orphanet:ORPHA552,SNOMED_CT:28453007|MedGen:CN239341;CLNHGVS=NC_000020.11:g.44432342_44432348del;CLNREVSTAT=criteria_provided,_single_submitter;CLNSIG=Uncertain_significance;CLNVC=Deletion;CLNVCSO=SO:0000159;CLNVI=Illumina_Clinical_Services_Laboratory,Illumina:788044;GENEINFO=HNF4A:3172;MC=SO:0001624|3_prime_UTR_variant;ORIGIN=1;RS=886056693;Pangolin=ENSG00000101076.16|40:0.0|3:-0.0
chr20	44432341	338478	T	TC	.	.	ALLELEID=345298;CLNDN=Maturity_onset_diabetes_mellitus_in_young|Hyperinsulinism,_Dominant;CLNDISDB=Human_Phenotype_Ontology:HP:0004904,MONDO:MONDO:0018911,MedGen:C0342276,OMIM:606391,Orphanet:ORPHA552,SNOMED_CT:28453007|MedGen:CN239341;CLNHGVS=NC_000020.11:g.44432342dup;CLNREVSTAT=criteria_provided,_single_submitter;CLNSIG=Uncertain_significance;CLNVC=Duplication;CLNVCSO=SO:1000035;CLNVI=Illumina_Clinical_Services_Laboratory,Illumina:704783;GENEINFO=HNF4A:3172;MC=SO:0001624|3_prime_UTR_variant;ORIGIN=1;RS=886056694;Pangolin=ENSG00000101076.16|2:0.0|40:-0.0
chr20	44432342	338479	C	CT	.	.	ALLELEID=350002;CLNDN=Maturity_onset_diabetes_mellitus_in_young|Hyperinsulinism,_Dominant;CLNDISDB=Human_Phenotype_Ontology:HP:0004904,MONDO:MONDO:0018911,MedGen:C0342276,OMIM:606391,Orphanet:ORPHA552,SNOMED_CT:28453007|MedGen:CN239341;CLNHGVS=NC_000020.11:g.44432343dup;CLNREVSTAT=criteria_provided,_single_submitter;CLNSIG=Uncertain_significance;CLNVC=Duplication;CLNVCSO=SO:1000035;CLNVI=Illumina_Clinical_Services_Laboratory,Illumina:617048;GENEINFO=HNF4A:3172;MC=SO:0001624|3_prime_UTR_variant;ORIGIN=1;RS=761222838;Pangolin=ENSG00000101076.16|8:0.0|-9:-0.0
chr20	44432343	338480	TC	T	.	.	ALLELEID=351014;CLNDN=Maturity_onset_diabetes_mellitus_in_young|Hyperinsulinism,_Dominant;CLNDISDB=Human_Phenotype_Ontology:HP:0004904,MONDO:MONDO:0018911,MedGen:C0342276,OMIM:606391,Orphanet:ORPHA552,SNOMED_CT:28453007|MedGen:CN239341;CLNHGVS=NC_000020.11:g.44432344del;CLNREVSTAT=criteria_provided,_single_submitter;CLNSIG=Uncertain_significance;CLNVC=Deletion;CLNVCSO=SO:0000159;CLNVI=Illumina_Clinical_Services_Laboratory,Illumina:498350;GENEINFO=HNF4A:3172;MC=SO:0001624|3_prime_UTR_variant;ORIGIN=1;RS=886056695;Pangolin=ENSG00000101076.16|-14:0.0|1:-0.0
chr20	44432344	338481	C	CT	.	.	ALLELEID=335513;CLNDN=Maturity_onset_diabetes_mellitus_in_young|Hyperinsulinism,_Dominant;CLNDISDB=Human_Phenotype_Ontology:HP:0004904,MONDO:MONDO:0018911,MedGen:C0342276,OMIM:606391,Orphanet:ORPHA552,SNOMED_CT:28453007|MedGen:CN239341;CLNHGVS=NC_000020.11:g.44432368dup;CLNREVSTAT=criteria_provided,_single_submitter;CLNSIG=Uncertain_significance;CLNVC=Duplication;CLNVCSO=SO:1000035;CLNVI=Illumina_Clinical_Services_Laboratory,Illumina:725882|Illumina_Clinical_Services_Laboratory,Illumina:836984;GENEINFO=HNF4A:3172;MC=SO:0001624|3_prime_UTR_variant;ORIGIN=1;RS=11450239;Pangolin=ENSG00000101076.16|37:0.0|-11:-0.0
chr20	44432344	338482	CT	C	.	.	ALLELEID=351017;CLNDN=Maturity_onset_diabetes_mellitus_in_young|Hyperinsulinism,_Dominant;CLNDISDB=Human_Phenotype_Ontology:HP:0004904,MONDO:MONDO:0018911,MedGen:C0342276,OMIM:606391,Orphanet:ORPHA552,SNOMED_CT:28453007|MedGen:CN239341;CLNHGVS=NC_000020.11:g.44432368del;CLNREVSTAT=criteria_provided,_single_submitter;CLNSIG=Uncertain_significance;CLNVC=Deletion;CLNVCSO=SO:0000159;CLNVI=Illumina_Clinical_Services_Laboratory,Illumina:836986;GENEINFO=HNF4A:3172;MC=SO:0001624|3_prime_UTR_variant;ORIGIN=1;RS=11450239;Pangolin=ENSG00000101076.16|36:0.0|-11:-0.0
chr20	44432362	338483	TTTTTTTG	T	.	.	ALLELEID=351015;CLNDN=Maturity_onset_diabetes_mellitus_in_young|Hyperinsulinism,_Dominant;CLNDISDB=Human_Phenotype_Ontology:HP:0004904,MONDO:MONDO:0018911,MedGen:C0342276,OMIM:606391,Orphanet:ORPHA552,SNOMED_CT:28453007|MedGen:CN239341;CLNHGVS=NC_000020.11:g.44432363_44432369del;CLNREVSTAT=criteria_provided,_single_submitter;CLNSIG=Uncertain_significance;CLNVC=Deletion;CLNVCSO=SO:0000159;CLNVI=Illumina_Clinical_Services_Laboratory,Illumina:794798;GENEINFO=HNF4A:3172;MC=SO:0001624|3_prime_UTR_variant;ORIGIN=1;RS=886056697;Pangolin=ENSG00000101076.16|18:0.0|-29:-0.0
chr20	44432371	338485	C	CT	.	.	ALLELEID=351019;CLNDN=Maturity_onset_diabetes_mellitus_in_young|Hyperinsulinism,_Dominant;CLNDISDB=Human_Phenotype_Ontology:HP:0004904,MONDO:MONDO:0018911,MedGen:C0342276,OMIM:606391,Orphanet:ORPHA552,SNOMED_CT:28453007|MedGen:CN239341;CLNHGVS=NC_000020.11:g.44432372dup;CLNREVSTAT=criteria_provided,_single_submitter;CLNSIG=Uncertain_significance;CLNVC=Duplication;CLNVCSO=SO:1000035;CLNVI=Illumina_Clinical_Services_Laboratory,Illumina:730938;GENEINFO=HNF4A:3172;MC=SO:0001624|3_prime_UTR_variant;ORIGIN=1;RS=886056699;Pangolin=ENSG00000101076.16|10:0.0|-38:-0.0
chr20	44432371	338484	CT	C	.	.	ALLELEID=350003;CLNDN=Maturity_onset_diabetes_mellitus_in_young|Hyperinsulinism,_Dominant;CLNDISDB=Human_Phenotype_Ontology:HP:0004904,MONDO:MONDO:0018911,MedGen:C0342276,OMIM:606391,Orphanet:ORPHA552,SNOMED_CT:28453007|MedGen:CN239341;CLNHGVS=NC_000020.11:g.44432372del;CLNREVSTAT=criteria_provided,_single_submitter;CLNSIG=Uncertain_significance;CLNVC=Deletion;CLNVCSO=SO:0000159;CLNVI=Illumina_Clinical_Services_Laboratory,Illumina:804278;GENEINFO=HNF4A:3172;MC=SO:0001624|3_prime_UTR_variant;ORIGIN=1;RS=886056698;Pangolin=ENSG00000101076.16|9:0.0|-38:-0.0
chr20	44432426	895537	G	C	.	.	ALLELEID=886143;CLNDN=Maturity-onset_diabetes_of_the_young,_type_1|Familial_hyperinsulinism;CLNDISDB=MONDO:MONDO:0007452,MedGen:C1852093,OMIM:125850|MONDO:MONDO:0017182,MedGen:C3888018,Orphanet:ORPHA276525;CLNHGVS=NC_000020.11:g.44432426G>C;CLNREVSTAT=criteria_provided,_single_submitter;CLNSIG=Uncertain_significance;CLNVC=single_nucleotide_variant;CLNVCSO=SO:0001483;CLNVI=Illumina_Clinical_Services_Laboratory,Illumina:1398691;GENEINFO=HNF4A:3172;MC=SO:0001624|3_prime_UTR_variant;ORIGIN=1;Pangolin=ENSG00000101076.16|-46:0.0|35:-0.0
chr20	44432439	338486	TG	T	.	.	ALLELEID=350004;CLNDN=Maturity_onset_diabetes_mellitus_in_young|Hyperinsulinism,_Dominant;CLNDISDB=Human_Phenotype_Ontology:HP:0004904,MONDO:MONDO:0018911,MedGen:C0342276,OMIM:606391,Orphanet:ORPHA552,SNOMED_CT:28453007|MedGen:CN239341;CLNHGVS=NC_000020.11:g.44432442del;CLNREVSTAT=criteria_provided,_single_submitter;CLNSIG=Uncertain_significance;CLNVC=Deletion;CLNVCSO=SO:0000159;CLNVI=Illumina_Clinical_Services_Laboratory,Illumina:705119;GENEINFO=HNF4A:3172;MC=SO:0001624|3_prime_UTR_variant;ORIGIN=1;RS=886056700;Pangolin=ENSG00000101076.16|-22:0.0|38:-0.0
chr20	44432444	338487	A	C	.	.	ALLELEID=351021;CLNDN=Maturity-onset_diabetes_of_the_young,_type_1|Familial_hyperinsulinism;CLNDISDB=MONDO:MONDO:0007452,MedGen:C1852093,OMIM:125850|MONDO:MONDO:0017182,MedGen:C3888018,Orphanet:ORPHA276525;CLNHGVS=NC_000020.11:g.44432444A>C;CLNREVSTAT=criteria_provided,_single_submitter;CLNSIG=Uncertain_significance;CLNVC=single_nucleotide_variant;CLNVCSO=SO:0001483;CLNVI=Illumina_Clinical_Services_Laboratory,Illumina:556359;GENEINFO=HNF4A:3172;MC=SO:0001624|3_prime_UTR_variant;ORIGIN=1;RS=755438203;Pangolin=ENSG00000101076.16|33:0.0|33:-0.0
chr20	44432447	896938	A	C	.	.	ALLELEID=886144;CLNDN=Maturity-onset_diabetes_of_the_young,_type_1|Familial_hyperinsulinism;CLNDISDB=MONDO:MONDO:0007452,MedGen:C1852093,OMIM:125850|MONDO:MONDO:0017182,MedGen:C3888018,Orphanet:ORPHA276525;CLNHGVS=NC_000020.11:g.44432447A>C;CLNREVSTAT=criteria_provided,_single_submitter;CLNSIG=Uncertain_significance;CLNVC=single_nucleotide_variant;CLNVCSO=SO:0001483;CLNVI=Illumina_Clinical_Services_Laboratory,Illumina:1319828;GENEINFO=HNF4A:3172;MC=SO:0001624|3_prime_UTR_variant;ORIGIN=1;Pangolin=ENSG00000101076.16|30:0.0|30:-0.0
chr20	44432460	338488	GAC	G	.	.	ALLELEID=351023;CLNDN=Maturity_onset_diabetes_mellitus_in_young|Hyperinsulinism,_Dominant;CLNDISDB=Human_Phenotype_Ontology:HP:0004904,MONDO:MONDO:0018911,MedGen:C0342276,OMIM:606391,Orphanet:ORPHA552,SNOMED_CT:28453007|MedGen:CN239341;CLNHGVS=NC_000020.11:g.44432461_44432462AC[1];CLNREVSTAT=criteria_provided,_single_submitter;CLNSIG=Uncertain_significance;CLNVC=Microsatellite;CLNVCSO=SO:0000289;CLNVI=Illumina_Clinical_Services_Laboratory,Illumina:498352;GENEINFO=HNF4A:3172;MC=SO:0001624|3_prime_UTR_variant;ORIGIN=1;RS=548863430;Pangolin=ENSG00000101076.16|3:0.0|17:-0.0
chr20	44432657	338489	C	T	.	.	ALLELEID=345301;CLNDN=Maturity-onset_diabetes_of_the_young,_type_1|Familial_hyperinsulinism;CLNDISDB=MONDO:MONDO:0007452,MedGen:C1852093,OMIM:125850|MONDO:MONDO:0017182,MedGen:C3888018,Orphanet:ORPHA276525;CLNHGVS=NC_000020.11:g.44432657C>T;CLNREVSTAT=criteria_provided,_single_submitter;CLNSIG=Uncertain_significance;CLNVC=single_nucleotide_variant;CLNVCSO=SO:0001483;CLNVI=Illumina_Clinical_Services_Laboratory,Illumina:824667;GENEINFO=HNF4A:3172;MC=SO:0001624|3_prime_UTR_variant;ORIGIN=1;RS=770250175;Pangolin=ENSG00000101076.16|23:0.0|-31:-0.0
chr20	44432678	338490	A	G	.	.	ALLELEID=351024;CLNDN=Maturity-onset_diabetes_of_the_young,_type_1|Familial_hyperinsulinism;CLNDISDB=MONDO:MONDO:0007452,MedGen:C1852093,OMIM:125850|MONDO:MONDO:0017182,MedGen:C3888018,Orphanet:ORPHA276525;CLNHGVS=NC_000020.11:g.44432678A>G;CLNREVSTAT=criteria_provided,_single_submitter;CLNSIG=Uncertain_significance;CLNVC=single_nucleotide_variant;CLNVCSO=SO:0001483;CLNVI=Illumina_Clinical_Services_Laboratory,Illumina:448822;GENEINFO=HNF4A:3172;MC=SO:0001624|3_prime_UTR_variant;ORIGIN=1;RS=773868595;Pangolin=ENSG00000101076.16|19:0.0|2:-0.0
chr20	44432683	338491	G	A	.	.	AF_TGP=0.0004;ALLELEID=335519;CLNDN=Maturity-onset_diabetes_of_the_young,_type_1|Familial_hyperinsulinism;CLNDISDB=MONDO:MONDO:0007452,MedGen:C1852093,OMIM:125850|MONDO:MONDO:0017182,MedGen:C3888018,Orphanet:ORPHA276525;CLNHGVS=NC_000020.11:g.44432683G>A;CLNREVSTAT=criteria_provided,_conflicting_interpretations;CLNSIG=Conflicting_interpretations_of_pathogenicity;CLNSIGCONF=Benign(1),Uncertain_significance(1);CLNVC=single_nucleotide_variant;CLNVCSO=SO:0001483;CLNVI=Illumina_Clinical_Services_Laboratory,Illumina:668821;GENEINFO=HNF4A:3172;MC=SO:0001624|3_prime_UTR_variant;ORIGIN=1;RS=533361991;Pangolin=ENSG00000101076.16|35:0.0|14:-0.0
chr20	44432689	338492	C	T	.	.	ALLELEID=335521;CLNDN=Maturity-onset_diabetes_of_the_young,_type_1|Familial_hyperinsulinism;CLNDISDB=MONDO:MONDO:0007452,MedGen:C1852093,OMIM:125850|MONDO:MONDO:0017182,MedGen:C3888018,Orphanet:ORPHA276525;CLNHGVS=NC_000020.11:g.44432689C>T;CLNREVSTAT=criteria_provided,_single_submitter;CLNSIG=Uncertain_significance;CLNVC=single_nucleotide_variant;CLNVCSO=SO:0001483;CLNVI=Illumina_Clinical_Services_Laboratory,Illumina:439258;GENEINFO=HNF4A:3172;MC=SO:0001624|3_prime_UTR_variant;ORIGIN=1;RS=886056702;Pangolin=ENSG00000101076.16|29:0.0|12:-0.0
chr20	44432717	897432	G	A	.	.	ALLELEID=886146;CLNDN=Maturity-onset_diabetes_of_the_young,_type_1|Familial_hyperinsulinism;CLNDISDB=MONDO:MONDO:0007452,MedGen:C1852093,OMIM:125850|MONDO:MONDO:0017182,MedGen:C3888018,Orphanet:ORPHA276525;CLNHGVS=NC_000020.11:g.44432717G>A;CLNREVSTAT=criteria_provided,_conflicting_interpretations;CLNSIG=Conflicting_interpretations_of_pathogenicity;CLNSIGCONF=Benign(1),Uncertain_significance(1);CLNVC=single_nucleotide_variant;CLNVCSO=SO:0001483;CLNVI=Illumina_Clinical_Services_Laboratory,Illumina:1384883;GENEINFO=HNF4A:3172;MC=SO:0001624|3_prime_UTR_variant;ORIGIN=1;Pangolin=ENSG00000101076.16|-20:0.0|1:-0.0
chr20	44432733	338493	C	T	.	.	ALLELEID=350006;CLNDN=Maturity-onset_diabetes_of_the_young,_type_1|Familial_hyperinsulinism;CLNDISDB=MONDO:MONDO:0007452,MedGen:C1852093,OMIM:125850|MONDO:MONDO:0017182,MedGen:C3888018,Orphanet:ORPHA276525;CLNHGVS=NC_000020.11:g.44432733C>T;CLNREVSTAT=criteria_provided,_single_submitter;CLNSIG=Uncertain_significance;CLNVC=single_nucleotide_variant;CLNVCSO=SO:0001483;CLNVI=Illumina_Clinical_Services_Laboratory,Illumina:708820;GENEINFO=HNF4A:3172;MC=SO:0001624|3_prime_UTR_variant;ORIGIN=1;RS=753843962;Pangolin=ENSG00000101076.16|-2:0.0|-15:-0.0
chr20	44432751	338494	C	T	.	.	AF_TGP=0.001;ALLELEID=345302;CLNDN=Maturity-onset_diabetes_of_the_young,_type_1|Familial_hyperinsulinism;CLNDISDB=MONDO:MONDO:0007452,MedGen:C1852093,OMIM:125850|MONDO:MONDO:0017182,MedGen:C3888018,Orphanet:ORPHA276525;CLNHGVS=NC_000020.11:g.44432751C>T;CLNREVSTAT=criteria_provided,_single_submitter;CLNSIG=Uncertain_significance;CLNVC=single_nucleotide_variant;CLNVCSO=SO:0001483;CLNVI=Illumina_Clinical_Services_Laboratory,Illumina:303478;GENEINFO=HNF4A:3172;MC=SO:0001624|3_prime_UTR_variant;ORIGIN=1;RS=551080524;Pangolin=ENSG00000101076.16|3:0.0|-33:-0.0
chr20	44432769	338495	A	C	.	.	ALLELEID=335523;CLNDN=Maturity-onset_diabetes_of_the_young,_type_1|Familial_hyperinsulinism;CLNDISDB=MONDO:MONDO:0007452,MedGen:C1852093,OMIM:125850|MONDO:MONDO:0017182,MedGen:C3888018,Orphanet:ORPHA276525;CLNHGVS=NC_000020.11:g.44432769A>C;CLNREVSTAT=criteria_provided,_single_submitter;CLNSIG=Uncertain_significance;CLNVC=single_nucleotide_variant;CLNVCSO=SO:0001483;CLNVI=Illumina_Clinical_Services_Laboratory,Illumina:110287;GENEINFO=HNF4A:3172;MC=SO:0001624|3_prime_UTR_variant;ORIGIN=1;RS=886056703;Pangolin=ENSG00000101076.16|1:0.0|-8:-0.0
chr20	44432785	338496	T	C	.	.	ALLELEID=350009;CLNDN=Maturity-onset_diabetes_of_the_young,_type_1|Familial_hyperinsulinism;CLNDISDB=MONDO:MONDO:0007452,MedGen:C1852093,OMIM:125850|MONDO:MONDO:0017182,MedGen:C3888018,Orphanet:ORPHA276525;CLNHGVS=NC_000020.11:g.44432785T>C;CLNREVSTAT=criteria_provided,_single_submitter;CLNSIG=Uncertain_significance;CLNVC=single_nucleotide_variant;CLNVCSO=SO:0001483;CLNVI=Illumina_Clinical_Services_Laboratory,Illumina:609830;GENEINFO=HNF4A:3172;MC=SO:0001624|3_prime_UTR_variant;ORIGIN=1;RS=886056704;Pangolin=ENSG00000101076.16|-6:0.0|-24:-0.0
chr20	44432818	338499	C	A	.	.	AF_TGP=0.0002;ALLELEID=345307;CLNDN=Maturity-onset_diabetes_of_the_young,_type_1|Familial_hyperinsulinism;CLNDISDB=MONDO:MONDO:0007452,MedGen:C1852093,OMIM:125850|MONDO:MONDO:0017182,MedGen:C3888018,Orphanet:ORPHA276525;CLNHGVS=NC_000020.11:g.44432818C>A;CLNREVSTAT=criteria_provided,_single_submitter;CLNSIG=Uncertain_significance;CLNVC=single_nucleotide_variant;CLNVCSO=SO:0001483;CLNVI=Illumina_Clinical_Services_Laboratory,Illumina:280582;GENEINFO=HNF4A:3172;MC=SO:0001624|3_prime_UTR_variant;ORIGIN=1;RS=569302875;Pangolin=ENSG00000101076.16|29:0.0|41:-0.0
chr20	44619660	338501	A	T	.	.	ALLELEID=351029;CLNDN=Severe_combined_immunodeficiency_due_to_ADA_deficiency;CLNDISDB=MONDO:MONDO:0007064,MedGen:C1863236,OMIM:102700,Orphanet:ORPHA277;CLNHGVS=NC_000020.11:g.44619660A>T;CLNREVSTAT=criteria_provided,_single_submitter;CLNSIG=Uncertain_significance;CLNVC=single_nucleotide_variant;CLNVCSO=SO:0001483;CLNVI=Illumina_Clinical_Services_Laboratory,Illumina:692549;GENEINFO=ADA:100;MC=SO:0001619|non-coding_transcript_variant,SO:0001624|3_prime_UTR_variant;ORIGIN=1;RS=886056706;Pangolin=ENSG00000168734.14|-2:0.0|15:-0.0ENSG00000196839.13|-29:0.0|-29:-0.0
chr20	44619672	895611	C	T	.	.	ALLELEID=886147;CLNDN=Severe_combined_immunodeficiency_due_to_ADA_deficiency;CLNDISDB=MONDO:MONDO:0007064,MedGen:C1863236,OMIM:102700,Orphanet:ORPHA277;CLNHGVS=NC_000020.11:g.44619672C>T;CLNREVSTAT=criteria_provided,_single_submitter;CLNSIG=Uncertain_significance;CLNVC=single_nucleotide_variant;CLNVCSO=SO:0001483;CLNVI=Illumina_Clinical_Services_Laboratory,Illumina:124559;GENEINFO=ADA:100;MC=SO:0001619|non-coding_transcript_variant,SO:0001624|3_prime_UTR_variant;ORIGIN=1;Pangolin=ENSG00000168734.14|3:0.0|4:-0.0ENSG00000196839.13|-2:0.0|-41:-0.0
chr20	44619682	338503	G	A	.	.	AF_TGP=0.0012;ALLELEID=350014;CLNDN=Severe_combined_immunodeficiency_due_to_ADA_deficiency;CLNDISDB=MONDO:MONDO:0007064,MedGen:C1863236,OMIM:102700,Orphanet:ORPHA277;CLNHGVS=NC_000020.11:g.44619682G>A;CLNREVSTAT=criteria_provided,_single_submitter;CLNSIG=Uncertain_significance;CLNVC=single_nucleotide_variant;CLNVCSO=SO:0001483;CLNVI=Illumina_Clinical_Services_Laboratory,Illumina:482377;GENEINFO=ADA:100;MC=SO:0001619|non-coding_transcript_variant,SO:0001624|3_prime_UTR_variant;ORIGIN=1;RS=560858565;Pangolin=ENSG00000168734.14|-7:0.0|-1:-0.0ENSG00000196839.13|48:0.0|-1:-0.0
chr20	44619834	556404	TC	T	.	.	ALLELEID=549381;CLNDN=Severe_combined_immunodeficiency_due_to_ADA_deficiency;CLNDISDB=MONDO:MONDO:0007064,MedGen:C1863236,OMIM:102700,Orphanet:ORPHA277;CLNHGVS=NC_000020.11:g.44619835del;CLNREVSTAT=criteria_provided,_single_submitter;CLNSIG=Uncertain_significance;CLNVC=Deletion;CLNVCSO=SO:0000159;GENEINFO=ADA:100;MC=SO:0001589|frameshift_variant,SO:0001619|non-coding_transcript_variant;ORIGIN=0;RS=1555843039;Pangolin=ENSG00000168734.14|30:0.0|-26:-0.0ENSG00000196839.13|-26:0.0|13:-0.1
chr20	44620300	991699	T	A	.	.	ALLELEID=980021;CLNDN=Severe_combined_immunodeficiency_due_to_ADA_deficiency;CLNDISDB=MONDO:MONDO:0007064,MedGen:C1863236,OMIM:102700,Orphanet:ORPHA277;CLNHGVS=NC_000020.11:g.44620300T>A;CLNREVSTAT=no_assertion_criteria_provided;CLNSIG=Uncertain_significance;CLNVC=single_nucleotide_variant;CLNVCSO=SO:0001483;GENEINFO=ADA:100;MC=SO:0001619|non-coding_transcript_variant,SO:0001819|synonymous_variant;ORIGIN=1;Pangolin=ENSG00000168734.14|13:0.0|-1:-0.0ENSG00000196839.13|-5:0.0|-1:-0.03
chr20	44620323	863612	C	T	.	.	ALLELEID=848413;CLNDN=Severe_combined_immunodeficiency_due_to_ADA_deficiency;CLNDISDB=MONDO:MONDO:0007064,MedGen:C1863236,OMIM:102700,Orphanet:ORPHA277;CLNHGVS=NC_000020.11:g.44620323C>T;CLNREVSTAT=criteria_provided,_single_submitter;CLNSIG=Uncertain_significance;CLNVC=single_nucleotide_variant;CLNVCSO=SO:0001483;GENEINFO=ADA:100;MC=SO:0001583|missense_variant,SO:0001619|non-coding_transcript_variant;ORIGIN=1;Pangolin=ENSG00000168734.14|18:0.0|-10:-0.0ENSG00000196839.13|-24:0.0|-24:-0.01
chr20	44620344	664130	C	A	.	.	ALLELEID=648699;CLNDN=Severe_combined_immunodeficiency_due_to_ADA_deficiency;CLNDISDB=MONDO:MONDO:0007064,MedGen:C1863236,OMIM:102700,Orphanet:ORPHA277;CLNHGVS=NC_000020.11:g.44620344C>A;CLNREVSTAT=criteria_provided,_single_submitter;CLNSIG=Uncertain_significance;CLNVC=single_nucleotide_variant;CLNVCSO=SO:0001483;GENEINFO=ADA:100;MC=SO:0001583|missense_variant,SO:0001619|non-coding_transcript_variant;ORIGIN=1;RS=779530705;Pangolin=ENSG00000168734.14|-3:0.01|-45:-0.0ENSG00000196839.13|-45:0.0|-45:-0.0
chr20	44620385	809251	T	G	.	.	AF_ESP=8e-05;AF_EXAC=1e-05;ALLELEID=797986;CLNDN=Severe_combined_immunodeficiency_due_to_ADA_deficiency|not_provided;CLNDISDB=MONDO:MONDO:0007064,MedGen:C1863236,OMIM:102700,Orphanet:ORPHA277|MedGen:CN517202;CLNHGVS=NC_000020.11:g.44620385T>G;CLNREVSTAT=criteria_provided,_multiple_submitters,_no_conflicts;CLNSIG=Uncertain_significance;CLNVC=single_nucleotide_variant;CLNVCSO=SO:0001483;GENEINFO=ADA:100;MC=SO:0001583|missense_variant,SO:0001619|non-coding_transcript_variant;ORIGIN=1;RS=372131830;Pangolin=ENSG00000168734.14|-2:0.0|-44:-0.0ENSG00000196839.13|16:0.0|-18:-0.0
chr20	44621052	897015	T	C	.	.	ALLELEID=886149;CLNDN=Severe_combined_immunodeficiency_due_to_ADA_deficiency;CLNDISDB=MONDO:MONDO:0007064,MedGen:C1863236,OMIM:102700,Orphanet:ORPHA277;CLNHGVS=NC_000020.11:g.44621052T>C;CLNREVSTAT=criteria_provided,_conflicting_interpretations;CLNSIG=Conflicting_interpretations_of_pathogenicity;CLNSIGCONF=Likely_benign(1),Uncertain_significance(1);CLNVC=single_nucleotide_variant;CLNVCSO=SO:0001483;CLNVI=Illumina_Clinical_Services_Laboratory,Illumina:1414538;GENEINFO=ADA:100;MC=SO:0001583|missense_variant,SO:0001619|non-coding_transcript_variant;ORIGIN=1;Pangolin=ENSG00000168734.14|16:0.0|25:-0.0ENSG00000196839.13|-34:0.01|13:-0.0
chr20	44621055	1038658	C	T	.	.	ALLELEID=1034709;CLNDN=Severe_combined_immunodeficiency_due_to_ADA_deficiency;CLNDISDB=MONDO:MONDO:0007064,MedGen:C1863236,OMIM:102700,Orphanet:ORPHA277;CLNHGVS=NC_000020.11:g.44621055C>T;CLNREVSTAT=criteria_provided,_single_submitter;CLNSIG=Uncertain_significance;CLNVC=single_nucleotide_variant;CLNVCSO=SO:0001483;GENEINFO=ADA:100;MC=SO:0001583|missense_variant,SO:0001619|non-coding_transcript_variant;ORIGIN=1;Pangolin=ENSG00000168734.14|22:0.0|13:-0.0ENSG00000196839.13|-37:0.0|-37:-0.01
chr20	44621061	950101	G	A	.	.	ALLELEID=929196;CLNDN=Severe_combined_immunodeficiency_due_to_ADA_deficiency;CLNDISDB=MONDO:MONDO:0007064,MedGen:C1863236,OMIM:102700,Orphanet:ORPHA277;CLNHGVS=NC_000020.11:g.44621061G>A;CLNREVSTAT=criteria_provided,_single_submitter;CLNSIG=Uncertain_significance;CLNVC=single_nucleotide_variant;CLNVCSO=SO:0001483;GENEINFO=ADA:100;MC=SO:0001583|missense_variant,SO:0001619|non-coding_transcript_variant;ORIGIN=1;Pangolin=ENSG00000168734.14|7:0.0|-1:-0.0ENSG00000196839.13|-40:0.0|-43:-0.01
chr20	44621066	338504	C	T	.	.	AF_ESP=8e-05;AF_EXAC=0.00014;AF_TGP=0.0004;ALLELEID=335529;CLNDN=Severe_combined_immunodeficiency_due_to_ADA_deficiency;CLNDISDB=MONDO:MONDO:0007064,MedGen:C1863236,OMIM:102700,Orphanet:ORPHA277;CLNHGVS=NC_000020.11:g.44621066C>T;CLNREVSTAT=criteria_provided,_conflicting_interpretations;CLNSIG=Conflicting_interpretations_of_pathogenicity;CLNSIGCONF=Likely_benign(1),Uncertain_significance(1);CLNVC=single_nucleotide_variant;CLNVCSO=SO:0001483;CLNVI=Illumina_Clinical_Services_Laboratory,Illumina:685162;GENEINFO=ADA:100;MC=SO:0001619|non-coding_transcript_variant,SO:0001819|synonymous_variant;ORIGIN=1;RS=139871719;Pangolin=ENSG00000168734.14|11:0.0|2:-0.0ENSG00000196839.13|-48:0.0|-48:-0.01
chr20	44621091	845973	T	C	.	.	ALLELEID=848416;CLNDN=Severe_combined_immunodeficiency_due_to_ADA_deficiency;CLNDISDB=MONDO:MONDO:0007064,MedGen:C1863236,OMIM:102700,Orphanet:ORPHA277;CLNHGVS=NC_000020.11:g.44621091T>C;CLNREVSTAT=criteria_provided,_single_submitter;CLNSIG=Uncertain_significance;CLNVC=single_nucleotide_variant;CLNVCSO=SO:0001483;GENEINFO=ADA:100;MC=SO:0001583|missense_variant,SO:0001619|non-coding_transcript_variant;ORIGIN=1;Pangolin=ENSG00000168734.14|-50:0.0|-23:-0.0ENSG00000196839.13|-1:0.01|18:-0.01
chr20	44621094	897016	A	C	.	.	ALLELEID=886150;CLNDN=Severe_combined_immunodeficiency_due_to_ADA_deficiency;CLNDISDB=MONDO:MONDO:0007064,MedGen:C1863236,OMIM:102700,Orphanet:ORPHA277;CLNHGVS=NC_000020.11:g.44621094A>C;CLNREVSTAT=criteria_provided,_multiple_submitters,_no_conflicts;CLNSIG=Uncertain_significance;CLNVC=single_nucleotide_variant;CLNVCSO=SO:0001483;CLNVI=Illumina_Clinical_Services_Laboratory,Illumina:911230;GENEINFO=ADA:100;MC=SO:0001583|missense_variant,SO:0001619|non-coding_transcript_variant;ORIGIN=1;Pangolin=ENSG00000168734.14|-26:0.0|-17:-0.0ENSG00000196839.13|15:0.0|37:-0.0
chr20	44621103	1961	G	T	.	.	ALLELEID=17000;CLNDN=Severe_combined_immunodeficiency_due_to_ADA_deficiency|Partial_adenosine_deaminase_deficiency;CLNDISDB=MONDO:MONDO:0007064,MedGen:C1863236,OMIM:102700,Orphanet:ORPHA277|MedGen:C1863239;CLNHGVS=NC_000020.11:g.44621103G>T;CLNREVSTAT=criteria_provided,_conflicting_interpretations;CLNSIG=Conflicting_interpretations_of_pathogenicity;CLNSIGCONF=Pathogenic(1),Uncertain_significance(1);CLNVC=single_nucleotide_variant;CLNVCSO=SO:0001483;CLNVI=OMIM_Allelic_Variant:608958.0009|UniProtKB_(protein):P00813#VAR_002238|UniProtKB_(variants):VAR_002238;GENEINFO=ADA:100;MC=SO:0001583|missense_variant,SO:0001619|non-coding_transcript_variant;ORIGIN=1;RS=121908718;Pangolin=ENSG00000168734.14|-1:0.0|-35:-0.0ENSG00000196839.13|-2:0.0|44:-0.0
chr20	44622588	402341	C	T	.	.	AF_EXAC=1e-05;ALLELEID=390341;CLNDN=Severe_combined_immunodeficiency_disease|Severe_combined_immunodeficiency_due_to_ADA_deficiency|not_specified;CLNDISDB=Human_Phenotype_Ontology:HP:0004430,MONDO:MONDO:0015974,MeSH:D016511,MedGen:C0085110,Orphanet:ORPHA183660,SNOMED_CT:31323000|MONDO:MONDO:0007064,MedGen:C1863236,OMIM:102700,Orphanet:ORPHA277|MedGen:CN169374;CLNHGVS=NC_000020.11:g.44622588C>T;CLNREVSTAT=criteria_provided,_conflicting_interpretations;CLNSIG=Conflicting_interpretations_of_pathogenicity;CLNSIGCONF=Pathogenic(1),Uncertain_significance(2);CLNVC=single_nucleotide_variant;CLNVCSO=SO:0001483;GENEINFO=ADA:100;MC=SO:0001583|missense_variant;ORIGIN=1;RS=751635016;Pangolin=ENSG00000168734.14|33:0.0|-21:-0.01ENSG00000196839.13|-41:0.01|0:-0.64
chr20	44622589	660791	G	A	.	.	AF_EXAC=0.00015;AF_TGP=0.0002;ALLELEID=648700;CLNDN=Severe_combined_immunodeficiency_due_to_ADA_deficiency;CLNDISDB=MONDO:MONDO:0007064,MedGen:C1863236,OMIM:102700,Orphanet:ORPHA277;CLNHGVS=NC_000020.11:g.44622589G>A;CLNREVSTAT=criteria_provided,_single_submitter;CLNSIG=Uncertain_significance;CLNVC=single_nucleotide_variant;CLNVCSO=SO:0001483;GENEINFO=ADA:100;MC=SO:0001583|missense_variant;ORIGIN=1;RS=559798694;Pangolin=ENSG00000168734.14|32:0.0|-22:-0.01ENSG00000196839.13|-42:0.01|-1:-0.23
chr20	44622602	536184	C	A	.	.	AF_EXAC=3e-05;AF_TGP=0.0002;ALLELEID=533613;CLNDN=Severe_combined_immunodeficiency_due_to_ADA_deficiency;CLNDISDB=MONDO:MONDO:0007064,MedGen:C1863236,OMIM:102700,Orphanet:ORPHA277;CLNHGVS=NC_000020.11:g.44622602C>A;CLNREVSTAT=criteria_provided,_multiple_submitters,_no_conflicts;CLNSIG=Uncertain_significance;CLNVC=single_nucleotide_variant;CLNVCSO=SO:0001483;GENEINFO=ADA:100;MC=SO:0001583|missense_variant;ORIGIN=1;RS=542229902;Pangolin=ENSG00000168734.14|-35:0.01|19:-0.0ENSG00000196839.13|-14:0.03|-1:-0.0
chr20	44622608	991700	G	A	.	.	ALLELEID=980022;CLNDN=Severe_combined_immunodeficiency_due_to_ADA_deficiency;CLNDISDB=MONDO:MONDO:0007064,MedGen:C1863236,OMIM:102700,Orphanet:ORPHA277;CLNHGVS=NC_000020.11:g.44622608G>A;CLNREVSTAT=no_assertion_criteria_provided;CLNSIG=Uncertain_significance;CLNVC=single_nucleotide_variant;CLNVCSO=SO:0001483;GENEINFO=ADA:100;MC=SO:0001819|synonymous_variant;ORIGIN=1;Pangolin=ENSG00000168734.14|-41:0.01|13:-0.0ENSG00000196839.13|27:0.0|-20:-0.05
chr20	44622612	1964	G	A	.	.	AF_EXAC=7e-05;AF_TGP=0.0002;ALLELEID=17003;CLNDN=Severe_combined_immunodeficiency_due_to_ADA_deficiency|Partial_adenosine_deaminase_deficiency;CLNDISDB=MONDO:MONDO:0007064,MedGen:C1863236,OMIM:102700,Orphanet:ORPHA277|MedGen:C1863239;CLNHGVS=NC_000020.11:g.44622612G>A;CLNREVSTAT=criteria_provided,_multiple_submitters,_no_conflicts;CLNSIG=Uncertain_significance;CLNVC=single_nucleotide_variant;CLNVCSO=SO:0001483;CLNVI=OMIM_Allelic_Variant:608958.0012|UniProtKB_(protein):P00813#VAR_002236|UniProtKB_(variants):VAR_002236;GENEINFO=ADA:100;MC=SO:0001583|missense_variant;ORIGIN=1;RS=121908738;Pangolin=ENSG00000168734.14|19:0.0|-45:-0.0ENSG00000196839.13|-24:0.01|-24:-0.0
chr20	44622655	558094	G	GCTCTTCCA	.	.	AF_EXAC=1e-05;ALLELEID=549384;CLNDN=Severe_combined_immunodeficiency_due_to_ADA_deficiency;CLNDISDB=MONDO:MONDO:0007064,MedGen:C1863236,OMIM:102700,Orphanet:ORPHA277;CLNHGVS=NC_000020.11:g.44622655_44622656insCTCTTCCA;CLNREVSTAT=criteria_provided,_single_submitter;CLNSIG=Uncertain_significance;CLNVC=Insertion;CLNVCSO=SO:0000667;GENEINFO=ADA:100;MC=SO:0001627|intron_variant;ORIGIN=0;RS=781605283;Pangolin=ENSG00000168734.14|17:0.05|-24:-0.01ENSG00000196839.13|2:0.01|-3:-0.67
chr20	44622851	536185	C	T	.	.	AF_ESP=0.00015;AF_EXAC=0.00012;ALLELEID=533534;CLNDN=Severe_combined_immunodeficiency_due_to_ADA_deficiency;CLNDISDB=MONDO:MONDO:0007064,MedGen:C1863236,OMIM:102700,Orphanet:ORPHA277;CLNHGVS=NC_000020.11:g.44622851C>T;CLNREVSTAT=criteria_provided,_single_submitter;CLNSIG=Uncertain_significance;CLNVC=single_nucleotide_variant;CLNVCSO=SO:0001483;GENEINFO=ADA:100;MC=SO:0001583|missense_variant,SO:0001619|non-coding_transcript_variant;ORIGIN=1;RS=148994526;Pangolin=ENSG00000168734.14|5:0.0|32:-0.0ENSG00000196839.13|-22:0.0|-22:-0.0
chr20	44622852	618516	G	A	.	.	AF_EXAC=2e-05;AF_TGP=0.0002;ALLELEID=610158;CLNDN=Severe_combined_immunodeficiency_due_to_ADA_deficiency|not_provided;CLNDISDB=MONDO:MONDO:0007064,MedGen:C1863236,OMIM:102700,Orphanet:ORPHA277|MedGen:CN517202;CLNHGVS=NC_000020.11:g.44622852G>A;CLNREVSTAT=criteria_provided,_multiple_submitters,_no_conflicts;CLNSIG=Uncertain_significance;CLNVC=single_nucleotide_variant;CLNVCSO=SO:0001483;CLNVI=ARUP_Laboratories,_Molecular_Genetics_and_Genomics,ARUP_Laboratories:171844;GENEINFO=ADA:100;MC=SO:0001583|missense_variant,SO:0001619|non-coding_transcript_variant;ORIGIN=1;RS=201944717;Pangolin=ENSG00000168734.14|4:0.0|31:-0.0ENSG00000196839.13|-23:0.01|-23:-0.01
chr20	44622858	1047597	T	A	.	.	ALLELEID=1034710;CLNDN=Severe_combined_immunodeficiency_due_to_ADA_deficiency;CLNDISDB=MONDO:MONDO:0007064,MedGen:C1863236,OMIM:102700,Orphanet:ORPHA277;CLNHGVS=NC_000020.11:g.44622858T>A;CLNREVSTAT=criteria_provided,_single_submitter;CLNSIG=Uncertain_significance;CLNVC=single_nucleotide_variant;CLNVCSO=SO:0001483;GENEINFO=ADA:100;MC=SO:0001583|missense_variant,SO:0001619|non-coding_transcript_variant;ORIGIN=1;Pangolin=ENSG00000168734.14|25:0.0|-2:-0.0ENSG00000196839.13|-29:0.0|-29:-0.0
chr20	44622870	970323	C	T	.	.	ALLELEID=958844;CLNDN=Severe_combined_immunodeficiency_due_to_ADA_deficiency;CLNDISDB=MONDO:MONDO:0007064,MedGen:C1863236,OMIM:102700,Orphanet:ORPHA277;CLNHGVS=NC_000020.11:g.44622870C>T;CLNREVSTAT=criteria_provided,_single_submitter;CLNSIG=Uncertain_significance;CLNVC=single_nucleotide_variant;CLNVCSO=SO:0001483;GENEINFO=ADA:100;MC=SO:0001583|missense_variant,SO:0001619|non-coding_transcript_variant;ORIGIN=1;Pangolin=ENSG00000168734.14|13:0.0|-14:-0.0ENSG00000196839.13|-41:0.0|-41:-0.0
chr20	44622893	555264	C	T	.	.	ALLELEID=548973;CLNDN=Severe_combined_immunodeficiency_due_to_ADA_deficiency;CLNDISDB=MONDO:MONDO:0007064,MedGen:C1863236,OMIM:102700,Orphanet:ORPHA277;CLNHGVS=NC_000020.11:g.44622893C>T;CLNREVSTAT=criteria_provided,_conflicting_interpretations;CLNSIG=Conflicting_interpretations_of_pathogenicity;CLNSIGCONF=Pathogenic(1),Uncertain_significance(1);CLNVC=single_nucleotide_variant;CLNVCSO=SO:0001483;GENEINFO=ADA:100;MC=SO:0001583|missense_variant,SO:0001619|non-coding_transcript_variant;ORIGIN=1;RS=1312320956;Pangolin=ENSG00000168734.14|37:0.0|-37:-0.0ENSG00000196839.13|37:0.01|37:-0.0
chr20	44622894	338506	C	T	.	.	AF_EXAC=3e-05;ALLELEID=351031;CLNDN=Severe_combined_immunodeficiency_due_to_ADA_deficiency;CLNDISDB=MONDO:MONDO:0007064,MedGen:C1863236,OMIM:102700,Orphanet:ORPHA277;CLNHGVS=NC_000020.11:g.44622894C>T;CLNREVSTAT=criteria_provided,_multiple_submitters,_no_conflicts;CLNSIG=Uncertain_significance;CLNVC=single_nucleotide_variant;CLNVCSO=SO:0001483;CLNVI=Illumina_Clinical_Services_Laboratory,Illumina:864478;GENEINFO=ADA:100;MC=SO:0001583|missense_variant,SO:0001619|non-coding_transcript_variant;ORIGIN=1;RS=777820729;Pangolin=ENSG00000168734.14|36:0.0|-38:-0.0ENSG00000196839.13|36:0.0|36:-0.0
chr20	44622911	1980	G	A	.	.	ALLELEID=17019;CLNDN=Severe_combined_immunodeficiency_due_to_ADA_deficiency|Partial_adenosine_deaminase_deficiency;CLNDISDB=MONDO:MONDO:0007064,MedGen:C1863236,OMIM:102700,Orphanet:ORPHA277|MedGen:C1863239;CLNHGVS=NC_000020.11:g.44622911G>A;CLNREVSTAT=criteria_provided,_single_submitter;CLNSIG=Uncertain_significance;CLNVC=single_nucleotide_variant;CLNVCSO=SO:0001483;CLNVI=OMIM_Allelic_Variant:608958.0028|UniProtKB_(protein):P00813#VAR_002235|UniProtKB_(variants):VAR_002235;GENEINFO=ADA:100;MC=SO:0001583|missense_variant,SO:0001619|non-coding_transcript_variant;ORIGIN=1;RS=121908729;Pangolin=ENSG00000168734.14|19:0.0|-28:-0.0ENSG00000196839.13|19:0.01|19:-0.0
chr20	44622921	897017	T	G	.	.	ALLELEID=886151;CLNDN=Severe_combined_immunodeficiency_due_to_ADA_deficiency;CLNDISDB=MONDO:MONDO:0007064,MedGen:C1863236,OMIM:102700,Orphanet:ORPHA277;CLNHGVS=NC_000020.11:g.44622921T>G;CLNREVSTAT=criteria_provided,_single_submitter;CLNSIG=Uncertain_significance;CLNVC=single_nucleotide_variant;CLNVCSO=SO:0001483;CLNVI=Illumina_Clinical_Services_Laboratory,Illumina:917985;GENEINFO=ADA:100;MC=SO:0001583|missense_variant,SO:0001619|non-coding_transcript_variant;ORIGIN=1;Pangolin=ENSG00000168734.14|1:0.0|-38:-0.0ENSG00000196839.13|0:0.0|9:-0.01
chr20	44622938	338507	G	A	.	.	ALLELEID=335531;CLNDN=Severe_combined_immunodeficiency_due_to_ADA_deficiency;CLNDISDB=MONDO:MONDO:0007064,MedGen:C1863236,OMIM:102700,Orphanet:ORPHA277;CLNHGVS=NC_000020.11:g.44622938G>A;CLNREVSTAT=criteria_provided,_single_submitter;CLNSIG=Uncertain_significance;CLNVC=single_nucleotide_variant;CLNVCSO=SO:0001483;CLNVI=Illumina_Clinical_Services_Laboratory,Illumina:827638;GENEINFO=ADA:100;MC=SO:0001627|intron_variant;ORIGIN=1;RS=886056707;Pangolin=ENSG00000168734.14|-21:0.0|-8:-0.0ENSG00000196839.13|-6:0.0|-8:-0.01
chr20	44623002	587623	C	T	.	.	AF_EXAC=1e-05;ALLELEID=578575;CLNDN=not_specified;CLNDISDB=MedGen:CN169374;CLNHGVS=NC_000020.11:g.44623002C>T;CLNREVSTAT=criteria_provided,_single_submitter;CLNSIG=Uncertain_significance;CLNVC=single_nucleotide_variant;CLNVCSO=SO:0001483;GENEINFO=ADA:100;MC=SO:0001627|intron_variant;ORIGIN=4;RS=763478578;Pangolin=ENSG00000168734.14|47:0.0|-47:-0.0ENSG00000196839.13|32:0.1|5:-0.39
chr20	44623013	897018	T	C	.	.	ALLELEID=886152;CLNDN=Severe_combined_immunodeficiency_due_to_ADA_deficiency;CLNDISDB=MONDO:MONDO:0007064,MedGen:C1863236,OMIM:102700,Orphanet:ORPHA277;CLNHGVS=NC_000020.11:g.44623013T>C;CLNREVSTAT=criteria_provided,_single_submitter;CLNSIG=Uncertain_significance;CLNVC=single_nucleotide_variant;CLNVCSO=SO:0001483;CLNVI=Illumina_Clinical_Services_Laboratory,Illumina:1405281;GENEINFO=ADA:100;MC=SO:0001619|non-coding_transcript_variant,SO:0001819|synonymous_variant,SO:0001627|intron_variant;ORIGIN=1;Pangolin=ENSG00000168734.14|41:0.0|16:-0.0ENSG00000196839.13|-6:0.0|21:-0.01
chr20	44623021	972451	C	T	.	.	ALLELEID=958845;CLNDN=Severe_combined_immunodeficiency_due_to_ADA_deficiency;CLNDISDB=MONDO:MONDO:0007064,MedGen:C1863236,OMIM:102700,Orphanet:ORPHA277;CLNHGVS=NC_000020.11:g.44623021C>T;CLNREVSTAT=criteria_provided,_single_submitter;CLNSIG=Uncertain_significance;CLNVC=single_nucleotide_variant;CLNVCSO=SO:0001483;GENEINFO=ADA:100;MC=SO:0001583|missense_variant,SO:0001619|non-coding_transcript_variant,SO:0001627|intron_variant;ORIGIN=1;Pangolin=ENSG00000168734.14|8:0.0|33:-0.01ENSG00000196839.13|13:0.04|-14:-0.03
chr20	44623024	960444	C	T	.	.	ALLELEID=951103;CLNDN=Severe_combined_immunodeficiency_due_to_ADA_deficiency;CLNDISDB=MONDO:MONDO:0007064,MedGen:C1863236,OMIM:102700,Orphanet:ORPHA277;CLNHGVS=NC_000020.11:g.44623024C>T;CLNREVSTAT=criteria_provided,_single_submitter;CLNSIG=Uncertain_significance;CLNVC=single_nucleotide_variant;CLNVCSO=SO:0001483;GENEINFO=ADA:100;MC=SO:0001583|missense_variant,SO:0001619|non-coding_transcript_variant,SO:0001627|intron_variant;ORIGIN=1;Pangolin=ENSG00000168734.14|5:0.0|30:-0.0ENSG00000196839.13|-17:0.01|10:-0.01
chr20	44623026	851007	G	A	.	.	ALLELEID=848418;CLNDN=Severe_combined_immunodeficiency_due_to_ADA_deficiency;CLNDISDB=MONDO:MONDO:0007064,MedGen:C1863236,OMIM:102700,Orphanet:ORPHA277;CLNHGVS=NC_000020.11:g.44623026G>A;CLNREVSTAT=criteria_provided,_single_submitter;CLNSIG=Uncertain_significance;CLNVC=single_nucleotide_variant;CLNVCSO=SO:0001483;GENEINFO=ADA:100;MC=SO:0001583|missense_variant,SO:0001619|non-coding_transcript_variant,SO:0001627|intron_variant;ORIGIN=1;Pangolin=ENSG00000168734.14|3:0.0|28:-0.0ENSG00000196839.13|8:0.05|-19:-0.03
chr20	44623042	1967	C	T	.	.	AF_EXAC=0.00011;AF_TGP=0.0002;ALLELEID=17006;CLNDN=Severe_combined_immunodeficiency_due_to_ADA_deficiency|Partial_adenosine_deaminase_deficiency|not_specified;CLNDISDB=MONDO:MONDO:0007064,MedGen:C1863236,OMIM:102700,Orphanet:ORPHA277|MedGen:C1863239|MedGen:CN169374;CLNHGVS=NC_000020.11:g.44623042C>T;CLNREVSTAT=criteria_provided,_multiple_submitters,_no_conflicts;CLNSIG=Uncertain_significance;CLNVC=single_nucleotide_variant;CLNVCSO=SO:0001483;CLNVI=OMIM_Allelic_Variant:608958.0015|UniProtKB_(protein):P00813#VAR_002233|UniProtKB_(variants):VAR_002233;GENEINFO=ADA:100;MC=SO:0001583|missense_variant,SO:0001619|non-coding_transcript_variant,SO:0001627|intron_variant;ORIGIN=1;RS=114025668;Pangolin=ENSG00000168734.14|-2:0.0|12:-0.01ENSG00000196839.13|33:0.0|36:-0.02
chr20	44623043	536191	G	A	.	.	AF_EXAC=7e-05;AF_TGP=0.0004;ALLELEID=533536;CLNDN=Severe_combined_immunodeficiency_due_to_ADA_deficiency;CLNDISDB=MONDO:MONDO:0007064,MedGen:C1863236,OMIM:102700,Orphanet:ORPHA277;CLNHGVS=NC_000020.11:g.44623043G>A;CLNREVSTAT=criteria_provided,_conflicting_interpretations;CLNSIG=Conflicting_interpretations_of_pathogenicity;CLNSIGCONF=Likely_benign(1),Uncertain_significance(1);CLNVC=single_nucleotide_variant;CLNVCSO=SO:0001483;CLNVI=Illumina_Clinical_Services_Laboratory,Illumina:304036;GENEINFO=ADA:100;MC=SO:0001619|non-coding_transcript_variant,SO:0001819|synonymous_variant,SO:0001627|intron_variant;ORIGIN=1;RS=562055008;Pangolin=ENSG00000168734.14|6:0.0|11:-0.0ENSG00000196839.13|11:0.0|-36:-0.06
chr20	44623054	1966	G	A	.	.	AF_EXAC=0.00011;ALLELEID=17005;CLNDN=Severe_combined_immunodeficiency_due_to_ADA_deficiency|Partial_adenosine_deaminase_deficiency;CLNDISDB=MONDO:MONDO:0007064,MedGen:C1863236,OMIM:102700,Orphanet:ORPHA277|MedGen:C1863239;CLNHGVS=NC_000020.11:g.44623054G>A;CLNREVSTAT=criteria_provided,_conflicting_interpretations;CLNSIG=Conflicting_interpretations_of_pathogenicity;CLNSIGCONF=Likely_pathogenic(1),Pathogenic(1),Uncertain_significance(1);CLNVC=single_nucleotide_variant;CLNVCSO=SO:0001483;CLNVI=Illumina_Clinical_Services_Laboratory,Illumina:692048|OMIM_Allelic_Variant:608958.0014|UniProtKB_(protein):P00813#VAR_002231|UniProtKB_(variants):VAR_002231;GENEINFO=ADA:100;MC=SO:0001583|missense_variant,SO:0001619|non-coding_transcript_variant,SO:0001627|intron_variant;ORIGIN=1;RS=121908740;Pangolin=ENSG00000168734.14|43:0.0|0:-0.01ENSG00000196839.13|-21:0.0|24:-0.06
chr20	44623063	967164	C	T	.	.	ALLELEID=958846;CLNDN=Severe_combined_immunodeficiency_due_to_ADA_deficiency;CLNDISDB=MONDO:MONDO:0007064,MedGen:C1863236,OMIM:102700,Orphanet:ORPHA277;CLNHGVS=NC_000020.11:g.44623063C>T;CLNREVSTAT=criteria_provided,_single_submitter;CLNSIG=Uncertain_significance;CLNVC=single_nucleotide_variant;CLNVCSO=SO:0001483;GENEINFO=ADA:100;MC=SO:0001583|missense_variant,SO:0001619|non-coding_transcript_variant,SO:0001627|intron_variant;ORIGIN=1;Pangolin=ENSG00000168734.14|34:0.0|-14:-0.0ENSG00000196839.13|12:0.0|15:-0.01
chr20	44623067	841399	C	A	.	.	ALLELEID=848419;CLNDN=Severe_combined_immunodeficiency_due_to_ADA_deficiency;CLNDISDB=MONDO:MONDO:0007064,MedGen:C1863236,OMIM:102700,Orphanet:ORPHA277;CLNHGVS=NC_000020.11:g.44623067C>A;CLNREVSTAT=criteria_provided,_single_submitter;CLNSIG=Uncertain_significance;CLNVC=single_nucleotide_variant;CLNVCSO=SO:0001483;GENEINFO=ADA:100;MC=SO:0001583|missense_variant,SO:0001619|non-coding_transcript_variant,SO:0001627|intron_variant;ORIGIN=1;Pangolin=ENSG00000168734.14|-13:0.0|30:-0.0ENSG00000196839.13|-3:0.0|11:-0.1
chr20	44623077	835256	T	G	.	.	ALLELEID=848420;CLNDN=Severe_combined_immunodeficiency_due_to_ADA_deficiency;CLNDISDB=MONDO:MONDO:0007064,MedGen:C1863236,OMIM:102700,Orphanet:ORPHA277;CLNHGVS=NC_000020.11:g.44623077T>G;CLNREVSTAT=criteria_provided,_single_submitter;CLNSIG=Uncertain_significance;CLNVC=single_nucleotide_variant;CLNVCSO=SO:0001483;GENEINFO=ADA:100;MC=SO:0001583|missense_variant,SO:0001619|non-coding_transcript_variant,SO:0001627|intron_variant;ORIGIN=1;Pangolin=ENSG00000168734.14|20:0.0|-23:-0.0ENSG00000196839.13|1:0.01|-2:-0.02
chr20	44624192	434080	C	T	.	.	AF_ESP=0.00085;AF_EXAC=0.00093;AF_TGP=0.0004;ALLELEID=430318;CLNDN=Severe_combined_immunodeficiency_due_to_ADA_deficiency|not_specified;CLNDISDB=MONDO:MONDO:0007064,MedGen:C1863236,OMIM:102700,Orphanet:ORPHA277|MedGen:CN169374;CLNHGVS=NC_000020.11:g.44624192C>T;CLNREVSTAT=criteria_provided,_conflicting_interpretations;CLNSIG=Conflicting_interpretations_of_pathogenicity;CLNSIGCONF=Benign(1),Likely_benign(2),Uncertain_significance(1);CLNVC=single_nucleotide_variant;CLNVCSO=SO:0001483;GENEINFO=ADA:100;MC=SO:0001627|intron_variant;ORIGIN=1;RS=201045221;Pangolin=ENSG00000168734.14|-46:0.0|3:-0.01ENSG00000196839.13|6:0.0|10:-0.01
chr20	44624214	338508	G	A	.	.	ALLELEID=345310;CLNDN=Severe_combined_immunodeficiency_due_to_ADA_deficiency;CLNDISDB=MONDO:MONDO:0007064,MedGen:C1863236,OMIM:102700,Orphanet:ORPHA277;CLNHGVS=NC_000020.11:g.44624214G>A;CLNREVSTAT=criteria_provided,_single_submitter;CLNSIG=Uncertain_significance;CLNVC=single_nucleotide_variant;CLNVCSO=SO:0001483;CLNVI=Illumina_Clinical_Services_Laboratory,Illumina:651167;GENEINFO=ADA:100;MC=SO:0001619|non-coding_transcript_variant,SO:0001819|synonymous_variant;ORIGIN=1;RS=886056708;Pangolin=ENSG00000168734.14|-10:0.0|-19:-0.01ENSG00000196839.13|-12:0.0|-12:-0.01
chr20	44624217	338509	A	T	.	.	AF_ESP=0.00015;ALLELEID=351032;CLNDN=Severe_combined_immunodeficiency_due_to_ADA_deficiency|not_specified;CLNDISDB=MONDO:MONDO:0007064,MedGen:C1863236,OMIM:102700,Orphanet:ORPHA277|MedGen:CN169374;CLNHGVS=NC_000020.11:g.44624217A>T;CLNREVSTAT=criteria_provided,_conflicting_interpretations;CLNSIG=Conflicting_interpretations_of_pathogenicity;CLNSIGCONF=Likely_benign(1),Uncertain_significance(2);CLNVC=single_nucleotide_variant;CLNVCSO=SO:0001483;CLNVI=Illumina_Clinical_Services_Laboratory,Illumina:678736;GENEINFO=ADA:100;MC=SO:0001583|missense_variant,SO:0001619|non-coding_transcript_variant;ORIGIN=1;RS=142456343;Pangolin=ENSG00000168734.14|-13:0.0|-22:-0.0ENSG00000196839.13|-19:0.0|-15:-0.02
chr20	44624230	662119	A	T	.	.	ALLELEID=648701;CLNDN=Severe_combined_immunodeficiency_due_to_ADA_deficiency;CLNDISDB=MONDO:MONDO:0007064,MedGen:C1863236,OMIM:102700,Orphanet:ORPHA277;CLNHGVS=NC_000020.11:g.44624230A>T;CLNREVSTAT=criteria_provided,_single_submitter;CLNSIG=Uncertain_significance;CLNVC=single_nucleotide_variant;CLNVCSO=SO:0001483;GENEINFO=ADA:100;MC=SO:0001583|missense_variant,SO:0001619|non-coding_transcript_variant;ORIGIN=1;RS=767083081;Pangolin=ENSG00000168734.14|-6:0.01|-35:-0.01ENSG00000196839.13|-28:0.0|-28:-0.0
chr20	44624233	382795	C	T	.	.	ALLELEID=378248;CLNDN=not_provided;CLNDISDB=MedGen:CN517202;CLNHGVS=NC_000020.11:g.44624233C>T;CLNREVSTAT=criteria_provided,_single_submitter;CLNSIG=Uncertain_significance;CLNVC=single_nucleotide_variant;CLNVCSO=SO:0001483;GENEINFO=ADA:100;MC=SO:0001583|missense_variant,SO:0001619|non-coding_transcript_variant;ORIGIN=1;RS=1057521456;Pangolin=ENSG00000168734.14|-29:0.0|-38:-0.01ENSG00000196839.13|-31:0.01|-9:-0.0
chr20	44624234	1015428	T	C	.	.	ALLELEID=1014138;CLNDN=Severe_combined_immunodeficiency_due_to_ADA_deficiency;CLNDISDB=MONDO:MONDO:0007064,MedGen:C1863236,OMIM:102700,Orphanet:ORPHA277;CLNHGVS=NC_000020.11:g.44624234T>C;CLNREVSTAT=criteria_provided,_single_submitter;CLNSIG=Uncertain_significance;CLNVC=single_nucleotide_variant;CLNVCSO=SO:0001483;GENEINFO=ADA:100;MC=SO:0001583|missense_variant,SO:0001619|non-coding_transcript_variant;ORIGIN=1;Pangolin=ENSG00000168734.14|-39:0.01|-30:-0.0ENSG00000196839.13|-32:0.01|-32:-0.01
chr20	44624236	960745	C	T	.	.	ALLELEID=951105;CLNDN=Severe_combined_immunodeficiency_due_to_ADA_deficiency;CLNDISDB=MONDO:MONDO:0007064,MedGen:C1863236,OMIM:102700,Orphanet:ORPHA277;CLNHGVS=NC_000020.11:g.44624236C>T;CLNREVSTAT=criteria_provided,_single_submitter;CLNSIG=Uncertain_significance;CLNVC=single_nucleotide_variant;CLNVCSO=SO:0001483;GENEINFO=ADA:100;MC=SO:0001583|missense_variant,SO:0001619|non-coding_transcript_variant;ORIGIN=1;Pangolin=ENSG00000168734.14|-32:0.0|-41:-0.0ENSG00000196839.13|-34:0.01|-1:-0.0
chr20	44624252	556213	C	T	.	.	ALLELEID=548891;CLNDN=Severe_combined_immunodeficiency_due_to_ADA_deficiency;CLNDISDB=MONDO:MONDO:0007064,MedGen:C1863236,OMIM:102700,Orphanet:ORPHA277;CLNHGVS=NC_000020.11:g.44624252C>T;CLNREVSTAT=criteria_provided,_single_submitter;CLNSIG=Uncertain_significance;CLNVC=single_nucleotide_variant;CLNVCSO=SO:0001483;GENEINFO=ADA:100;MC=SO:0001583|missense_variant,SO:0001619|non-coding_transcript_variant;ORIGIN=0;RS=1555844416;Pangolin=ENSG00000196839.13|-50:0.01|-50:-0.0
chr20	44624300	373095	T	C	.	.	AF_ESP=8e-05;AF_EXAC=7e-05;ALLELEID=360462;CLNDN=Severe_combined_immunodeficiency_due_to_ADA_deficiency|not_specified;CLNDISDB=MONDO:MONDO:0007064,MedGen:C1863236,OMIM:102700,Orphanet:ORPHA277|MedGen:CN169374;CLNHGVS=NC_000020.11:g.44624300T>C;CLNREVSTAT=criteria_provided,_multiple_submitters,_no_conflicts;CLNSIG=Uncertain_significance;CLNVC=single_nucleotide_variant;CLNVCSO=SO:0001483;GENEINFO=ADA:100;MC=SO:0001583|missense_variant,SO:0001619|non-coding_transcript_variant;ORIGIN=1;RS=371134570;Pangolin=ENSG00000196839.13|29:0.01|15:-0.02
chr20	44624308	655253	T	C	.	.	AF_ESP=8e-05;AF_EXAC=1e-05;ALLELEID=648702;CLNDN=Severe_combined_immunodeficiency_due_to_ADA_deficiency;CLNDISDB=MONDO:MONDO:0007064,MedGen:C1863236,OMIM:102700,Orphanet:ORPHA277;CLNHGVS=NC_000020.11:g.44624308T>C;CLNREVSTAT=criteria_provided,_single_submitter;CLNSIG=Uncertain_significance;CLNVC=single_nucleotide_variant;CLNVCSO=SO:0001483;GENEINFO=ADA:100;MC=SO:0001583|missense_variant,SO:0001619|non-coding_transcript_variant;ORIGIN=1;RS=372671189;Pangolin=ENSG00000196839.13|7:0.0|21:-0.05
chr20	44624330	551778	CTG	C	.	.	ALLELEID=548893;CLNDN=Severe_combined_immunodeficiency_due_to_ADA_deficiency;CLNDISDB=MONDO:MONDO:0007064,MedGen:C1863236,OMIM:102700,Orphanet:ORPHA277;CLNHGVS=NC_000020.11:g.44624331_44624332TG[1];CLNREVSTAT=criteria_provided,_single_submitter;CLNSIG=Uncertain_significance;CLNVC=Microsatellite;CLNVCSO=SO:0000289;GENEINFO=ADA:100;MC=SO:0001574|splice_acceptor_variant;ORIGIN=0;RS=1555844457;Pangolin=ENSG00000196839.13|-15:0.08|-1:-0.08
chr20	44625563	553057	A	T	.	.	ALLELEID=549386;CLNDN=Severe_combined_immunodeficiency_due_to_ADA_deficiency;CLNDISDB=MONDO:MONDO:0007064,MedGen:C1863236,OMIM:102700,Orphanet:ORPHA277;CLNHGVS=NC_000020.11:g.44625563A>T;CLNREVSTAT=criteria_provided,_single_submitter;CLNSIG=Uncertain_significance;CLNVC=single_nucleotide_variant;CLNVCSO=SO:0001483;GENEINFO=ADA:100;MC=SO:0001627|intron_variant;ORIGIN=0;RS=1555844600;Pangolin=ENSG00000196839.13|-48:0.01|6:-0.7
chr20	44625580	555823	C	A	.	.	ALLELEID=549211;CLNDN=Severe_combined_immunodeficiency_due_to_ADA_deficiency;CLNDISDB=MONDO:MONDO:0007064,MedGen:C1863236,OMIM:102700,Orphanet:ORPHA277;CLNHGVS=NC_000020.11:g.44625580C>A;CLNREVSTAT=criteria_provided,_single_submitter;CLNSIG=Uncertain_significance;CLNVC=single_nucleotide_variant;CLNVCSO=SO:0001483;GENEINFO=ADA:100;MC=SO:0001583|missense_variant,SO:0001619|non-coding_transcript_variant,SO:0001627|intron_variant;ORIGIN=0;RS=121908722;Pangolin=ENSG00000196839.13|-11:0.0|-11:-0.0
chr20	44625593	1979	G	T	.	.	AF_EXAC=0.0004;ALLELEID=17018;CLNDN=Severe_combined_immunodeficiency_due_to_ADA_deficiency|Partial_adenosine_deaminase_deficiency|Severe_Combined_Immune_Deficiency;CLNDISDB=MONDO:MONDO:0007064,MedGen:C1863236,OMIM:102700,Orphanet:ORPHA277|MedGen:C1863239|MedGen:CN239264;CLNHGVS=NC_000020.11:g.44625593G>T;CLNREVSTAT=criteria_provided,_conflicting_interpretations;CLNSIG=Conflicting_interpretations_of_pathogenicity;CLNSIGCONF=Likely_pathogenic(1),Pathogenic(1),Uncertain_significance(2);CLNVC=single_nucleotide_variant;CLNVCSO=SO:0001483;CLNVI=OMIM_Allelic_Variant:608958.0027|UniProtKB_(protein):P00813#VAR_002225|UniProtKB_(variants):VAR_002225;GENEINFO=ADA:100;MC=SO:0001583|missense_variant,SO:0001619|non-coding_transcript_variant,SO:0001627|intron_variant;ORIGIN=1;RS=121908728;Pangolin=ENSG00000196839.13|-24:0.0|-24:-0.0
chr20	44625595	854608	A	G	.	.	ALLELEID=848421;CLNDN=Severe_combined_immunodeficiency_due_to_ADA_deficiency;CLNDISDB=MONDO:MONDO:0007064,MedGen:C1863236,OMIM:102700,Orphanet:ORPHA277;CLNHGVS=NC_000020.11:g.44625595A>G;CLNREVSTAT=criteria_provided,_single_submitter;CLNSIG=Uncertain_significance;CLNVC=single_nucleotide_variant;CLNVCSO=SO:0001483;GENEINFO=ADA:100;MC=SO:0001583|missense_variant,SO:0001619|non-coding_transcript_variant,SO:0001627|intron_variant;ORIGIN=1;Pangolin=ENSG00000196839.13|-1:0.0|-26:-0.02
chr20	44625601	897495	C	A	.	.	ALLELEID=886153;CLNDN=Severe_combined_immunodeficiency_due_to_ADA_deficiency;CLNDISDB=MONDO:MONDO:0007064,MedGen:C1863236,OMIM:102700,Orphanet:ORPHA277;CLNHGVS=NC_000020.11:g.44625601C>A;CLNREVSTAT=criteria_provided,_single_submitter;CLNSIG=Uncertain_significance;CLNVC=single_nucleotide_variant;CLNVCSO=SO:0001483;CLNVI=Illumina_Clinical_Services_Laboratory,Illumina:545724;GENEINFO=ADA:100;MC=SO:0001583|missense_variant,SO:0001619|non-coding_transcript_variant,SO:0001627|intron_variant;ORIGIN=1;Pangolin=ENSG00000196839.13|-32:0.0|-32:-0.0
chr20	44625601	1963	C	T	.	.	ALLELEID=17002;CLNDN=Severe_combined_immunodeficiency_due_to_ADA_deficiency|Partial_adenosine_deaminase_deficiency;CLNDISDB=MONDO:MONDO:0007064,MedGen:C1863236,OMIM:102700,Orphanet:ORPHA277|MedGen:C1863239;CLNHGVS=NC_000020.11:g.44625601C>T;CLNREVSTAT=criteria_provided,_single_submitter;CLNSIG=Uncertain_significance;CLNVC=single_nucleotide_variant;CLNVCSO=SO:0001483;CLNVI=OMIM_Allelic_Variant:608958.0011|UniProtKB_(protein):P00813#VAR_002223|UniProtKB_(variants):VAR_002223;GENEINFO=ADA:100;MC=SO:0001583|missense_variant,SO:0001619|non-coding_transcript_variant,SO:0001627|intron_variant;ORIGIN=1;RS=121908737;Pangolin=ENSG00000196839.13|-32:0.0|-32:-0.0
chr20	44625602	68264	G	A	.	.	AF_EXAC=3e-05;ALLELEID=79155;CLNDN=Severe_combined_immunodeficiency_due_to_ADA_deficiency;CLNDISDB=MONDO:MONDO:0007064,MedGen:C1863236,OMIM:102700,Orphanet:ORPHA277;CLNHGVS=NC_000020.11:g.44625602G>A;CLNREVSTAT=criteria_provided,_single_submitter;CLNSIG=Uncertain_significance;CLNVC=single_nucleotide_variant;CLNVCSO=SO:0001483;CLNVI=UniProtKB_(protein):P00813#VAR_002224|UniProtKB_(variants):VAR_002224;GENEINFO=ADA:100;MC=SO:0001583|missense_variant,SO:0001619|non-coding_transcript_variant,SO:0001627|intron_variant;ORIGIN=0;RS=121908733;Pangolin=ENSG00000196839.13|-37:0.0|-33:-0.01
chr20	44625602	254715	G	T	.	.	ALLELEID=257362;CLNDN=Severe_combined_immunodeficiency_due_to_ADA_deficiency|not_specified;CLNDISDB=MONDO:MONDO:0007064,MedGen:C1863236,OMIM:102700,Orphanet:ORPHA277|MedGen:CN169374;CLNHGVS=NC_000020.11:g.44625602G>T;CLNREVSTAT=criteria_provided,_conflicting_interpretations;CLNSIG=Conflicting_interpretations_of_pathogenicity;CLNSIGCONF=Likely_benign(1),Uncertain_significance(1);CLNVC=single_nucleotide_variant;CLNVCSO=SO:0001483;CLNVI=Illumina_Clinical_Services_Laboratory,Illumina:900617;GENEINFO=ADA:100;MC=SO:0001619|non-coding_transcript_variant,SO:0001819|synonymous_variant,SO:0001627|intron_variant;ORIGIN=1;RS=121908733;Pangolin=ENSG00000196839.13|-1:0.0|-33:-0.02
chr20	44625614	999081	C	G	.	.	ALLELEID=999017;CLNDN=Severe_combined_immunodeficiency_due_to_ADA_deficiency;CLNDISDB=MONDO:MONDO:0007064,MedGen:C1863236,OMIM:102700,Orphanet:ORPHA277;CLNHGVS=NC_000020.11:g.44625614C>G;CLNREVSTAT=criteria_provided,_single_submitter;CLNSIG=Uncertain_significance;CLNVC=single_nucleotide_variant;CLNVCSO=SO:0001483;GENEINFO=ADA:100;MC=SO:0001583|missense_variant,SO:0001619|non-coding_transcript_variant,SO:0001627|intron_variant;ORIGIN=1;Pangolin=ENSG00000196839.13|-45:0.0|-49:-0.0
chr20	44625622	68262	C	T	.	.	AF_ESP=0.00354;AF_EXAC=0.00309;AF_TGP=0.00499;ALLELEID=79153;CLNDN=Severe_combined_immunodeficiency_due_to_ADA_deficiency|not_provided;CLNDISDB=MONDO:MONDO:0007064,MedGen:C1863236,OMIM:102700,Orphanet:ORPHA277|MedGen:CN517202;CLNHGVS=NC_000020.11:g.44625622C>T;CLNREVSTAT=criteria_provided,_conflicting_interpretations;CLNSIG=Conflicting_interpretations_of_pathogenicity;CLNSIGCONF=Benign(2),Likely_benign(1),Uncertain_significance(2);CLNVC=single_nucleotide_variant;CLNVCSO=SO:0001483;CLNVI=Illumina_Clinical_Services_Laboratory,Illumina:777946|UniProtKB_(protein):P00813#VAR_002222|UniProtKB_(variants):VAR_002222;GENEINFO=ADA:100;MC=SO:0001583|missense_variant,SO:0001619|non-coding_transcript_variant,SO:0001627|intron_variant;ORIGIN=1;RS=61732239;Pangolin=ENSG00000196839.13|45:0.0|41:-0.0
chr20	44625625	662976	T	G	.	.	ALLELEID=648703;CLNDN=Severe_combined_immunodeficiency_due_to_ADA_deficiency;CLNDISDB=MONDO:MONDO:0007064,MedGen:C1863236,OMIM:102700,Orphanet:ORPHA277;CLNHGVS=NC_000020.11:g.44625625T>G;CLNREVSTAT=criteria_provided,_single_submitter;CLNSIG=Uncertain_significance;CLNVC=single_nucleotide_variant;CLNVCSO=SO:0001483;GENEINFO=ADA:100;MC=SO:0001583|missense_variant,SO:0001619|non-coding_transcript_variant,SO:0001627|intron_variant;ORIGIN=1;RS=1600923570;Pangolin=ENSG00000196839.13|38:0.0|42:-0.0
chr20	44625672	767073	G	C	.	.	ALLELEID=705501;CLNDN=Severe_combined_immunodeficiency_due_to_ADA_deficiency;CLNDISDB=MONDO:MONDO:0007064,MedGen:C1863236,OMIM:102700,Orphanet:ORPHA277;CLNHGVS=NC_000020.11:g.44625672G>C;CLNREVSTAT=criteria_provided,_conflicting_interpretations;CLNSIG=Conflicting_interpretations_of_pathogenicity;CLNSIGCONF=Likely_benign(1),Uncertain_significance(1);CLNVC=single_nucleotide_variant;CLNVCSO=SO:0001483;CLNVI=Illumina_Clinical_Services_Laboratory,Illumina:920749;GENEINFO=ADA:100;MC=SO:0001619|non-coding_transcript_variant,SO:0001819|synonymous_variant,SO:0001627|intron_variant;ORIGIN=1;RS=766539394;Pangolin=ENSG00000196839.13|12:0.01|40:-0.01
chr20	44625680	618517	C	T	.	.	ALLELEID=610159;CLNDN=not_provided;CLNDISDB=MedGen:CN517202;CLNHGVS=NC_000020.11:g.44625680C>T;CLNREVSTAT=criteria_provided,_single_submitter;CLNSIG=Uncertain_significance;CLNVC=single_nucleotide_variant;CLNVCSO=SO:0001483;CLNVI=ARUP_Laboratories,_Molecular_Genetics_and_Genomics,ARUP_Laboratories:207440;GENEINFO=ADA:100;MC=SO:0001583|missense_variant,SO:0001619|non-coding_transcript_variant,SO:0001627|intron_variant;ORIGIN=1;RS=1458135388;Pangolin=ENSG00000196839.13|4:0.01|32:-0.01
chr20	44626452	656508	T	C	.	.	AF_ESP=8e-05;AF_EXAC=1e-05;ALLELEID=653559;CLNDN=Severe_combined_immunodeficiency_due_to_ADA_deficiency;CLNDISDB=MONDO:MONDO:0007064,MedGen:C1863236,OMIM:102700,Orphanet:ORPHA277;CLNHGVS=NC_000020.11:g.44626452T>C;CLNREVSTAT=criteria_provided,_single_submitter;CLNSIG=Uncertain_significance;CLNVC=single_nucleotide_variant;CLNVCSO=SO:0001483;GENEINFO=ADA:100;MC=SO:0001627|intron_variant;ORIGIN=1;RS=370857405;Pangolin=ENSG00000196839.13|0:0.12|4:-0.31
chr20	44626469	1046026	A	G	.	.	ALLELEID=1034711;CLNDN=Severe_combined_immunodeficiency_due_to_ADA_deficiency;CLNDISDB=MONDO:MONDO:0007064,MedGen:C1863236,OMIM:102700,Orphanet:ORPHA277;CLNHGVS=NC_000020.11:g.44626469A>G;CLNREVSTAT=criteria_provided,_single_submitter;CLNSIG=Uncertain_significance;CLNVC=single_nucleotide_variant;CLNVCSO=SO:0001483;GENEINFO=ADA:100;MC=SO:0001583|missense_variant,SO:0001619|non-coding_transcript_variant,SO:0001819|synonymous_variant;ORIGIN=1;Pangolin=ENSG00000196839.13|-13:0.01|2:-0.0
chr20	44626505	662353	G	A	.	.	AF_EXAC=1e-05;AF_TGP=0.0002;ALLELEID=648704;CLNDN=Severe_combined_immunodeficiency_due_to_ADA_deficiency;CLNDISDB=MONDO:MONDO:0007064,MedGen:C1863236,OMIM:102700,Orphanet:ORPHA277;CLNHGVS=NC_000020.11:g.44626505G>A;CLNREVSTAT=criteria_provided,_single_submitter;CLNSIG=Uncertain_significance;CLNVC=single_nucleotide_variant;CLNVCSO=SO:0001483;GENEINFO=ADA:100;MC=SO:0001583|missense_variant,SO:0001619|non-coding_transcript_variant,SO:0001819|synonymous_variant;ORIGIN=1;RS=201522960;Pangolin=ENSG00000196839.13|16:0.0|-3:-0.0
chr20	44626517	1955	G	A	.	.	ALLELEID=16994;CLNDN=Severe_combined_immunodeficiency_due_to_ADA_deficiency;CLNDISDB=MONDO:MONDO:0007064,MedGen:C1863236,OMIM:102700,Orphanet:ORPHA277;CLNHGVS=NC_000020.11:g.44626517G>A;CLNREVSTAT=criteria_provided,_conflicting_interpretations;CLNSIG=Conflicting_interpretations_of_pathogenicity;CLNSIGCONF=Pathogenic(1),Uncertain_significance(1);CLNVC=single_nucleotide_variant;CLNVCSO=SO:0001483;CLNVI=OMIM_Allelic_Variant:608958.0002|UniProtKB_(protein):P00813#VAR_002217|UniProtKB_(variants):VAR_002217;GENEINFO=ADA:100;MC=SO:0001583|missense_variant,SO:0001619|non-coding_transcript_variant,SO:0001819|synonymous_variant;ORIGIN=1;RS=121908717;Pangolin=ENSG00000196839.13|-32:0.0|4:-0.01
chr20	44626517	971097	G	C	.	.	ALLELEID=958847;CLNDN=Severe_combined_immunodeficiency_due_to_ADA_deficiency;CLNDISDB=MONDO:MONDO:0007064,MedGen:C1863236,OMIM:102700,Orphanet:ORPHA277;CLNHGVS=NC_000020.11:g.44626517G>C;CLNREVSTAT=criteria_provided,_single_submitter;CLNSIG=Uncertain_significance;CLNVC=single_nucleotide_variant;CLNVCSO=SO:0001483;GENEINFO=ADA:100;MC=SO:0001583|missense_variant,SO:0001619|non-coding_transcript_variant;ORIGIN=1;Pangolin=ENSG00000196839.13|14:0.0|4:-0.01
chr20	44626520	646867	C	T	.	.	ALLELEID=648705;CLNDN=Severe_combined_immunodeficiency_due_to_ADA_deficiency;CLNDISDB=MONDO:MONDO:0007064,MedGen:C1863236,OMIM:102700,Orphanet:ORPHA277;CLNHGVS=NC_000020.11:g.44626520C>T;CLNREVSTAT=criteria_provided,_single_submitter;CLNSIG=Uncertain_significance;CLNVC=single_nucleotide_variant;CLNVCSO=SO:0001483;GENEINFO=ADA:100;MC=SO:0001583|missense_variant,SO:0001619|non-coding_transcript_variant,SO:0001819|synonymous_variant;ORIGIN=1;RS=1386689344;Pangolin=ENSG00000196839.13|-4:0.0|1:-0.01
chr20	44626535	969758	C	T	.	.	ALLELEID=958848;CLNDN=Severe_combined_immunodeficiency_due_to_ADA_deficiency;CLNDISDB=MONDO:MONDO:0007064,MedGen:C1863236,OMIM:102700,Orphanet:ORPHA277;CLNHGVS=NC_000020.11:g.44626535C>T;CLNREVSTAT=criteria_provided,_single_submitter;CLNSIG=Uncertain_significance;CLNVC=single_nucleotide_variant;CLNVCSO=SO:0001483;GENEINFO=ADA:100;MC=SO:0001583|missense_variant,SO:0001619|non-coding_transcript_variant,SO:0001623|5_prime_UTR_variant;ORIGIN=1;Pangolin=ENSG00000196839.13|-15:0.0|-14:-0.0
chr20	44626536	898651	G	A	.	.	ALLELEID=886154;CLNDN=Severe_combined_immunodeficiency_due_to_ADA_deficiency;CLNDISDB=MONDO:MONDO:0007064,MedGen:C1863236,OMIM:102700,Orphanet:ORPHA277;CLNHGVS=NC_000020.11:g.44626536G>A;CLNREVSTAT=criteria_provided,_single_submitter;CLNSIG=Uncertain_significance;CLNVC=single_nucleotide_variant;CLNVCSO=SO:0001483;CLNVI=Illumina_Clinical_Services_Laboratory,Illumina:686715;GENEINFO=ADA:100;MC=SO:0001619|non-coding_transcript_variant,SO:0001819|synonymous_variant,SO:0001623|5_prime_UTR_variant;ORIGIN=1;Pangolin=ENSG00000196839.13|-16:0.0|-15:-0.0
chr20	44626546	947817	G	A	.	.	ALLELEID=929197;CLNDN=Severe_combined_immunodeficiency_due_to_ADA_deficiency;CLNDISDB=MONDO:MONDO:0007064,MedGen:C1863236,OMIM:102700,Orphanet:ORPHA277;CLNHGVS=NC_000020.11:g.44626546G>A;CLNREVSTAT=criteria_provided,_single_submitter;CLNSIG=Uncertain_significance;CLNVC=single_nucleotide_variant;CLNVCSO=SO:0001483;GENEINFO=ADA:100;MC=SO:0001583|missense_variant,SO:0001619|non-coding_transcript_variant,SO:0001623|5_prime_UTR_variant;ORIGIN=1;Pangolin=ENSG00000196839.13|2:0.0|-25:-0.0
chr20	44626558	573109	A	G	.	.	AF_EXAC=1e-05;ALLELEID=572912;CLNDN=Severe_combined_immunodeficiency_due_to_ADA_deficiency;CLNDISDB=MONDO:MONDO:0007064,MedGen:C1863236,OMIM:102700,Orphanet:ORPHA277;CLNHGVS=NC_000020.11:g.44626558A>G;CLNREVSTAT=criteria_provided,_single_submitter;CLNSIG=Uncertain_significance;CLNVC=single_nucleotide_variant;CLNVCSO=SO:0001483;GENEINFO=ADA:100;MC=SO:0001583|missense_variant,SO:0001619|non-coding_transcript_variant,SO:0001623|5_prime_UTR_variant;ORIGIN=1;RS=778994749;Pangolin=ENSG00000196839.13|41:0.01|41:-0.0
chr20	44626591	1024523	C	T	.	.	ALLELEID=1014139;CLNDN=Severe_combined_immunodeficiency_due_to_ADA_deficiency;CLNDISDB=MONDO:MONDO:0007064,MedGen:C1863236,OMIM:102700,Orphanet:ORPHA277;CLNHGVS=NC_000020.11:g.44626591C>T;CLNREVSTAT=criteria_provided,_single_submitter;CLNSIG=Uncertain_significance;CLNVC=single_nucleotide_variant;CLNVCSO=SO:0001483;GENEINFO=ADA:100;MC=SO:0001583|missense_variant,SO:0001619|non-coding_transcript_variant,SO:0001623|5_prime_UTR_variant;ORIGIN=1;Pangolin=ENSG00000196839.13|-2:0.03|8:-0.01
chr20	44626592	1962	G	A	.	.	AF_EXAC=0.00035;AF_TGP=0.0018;ALLELEID=17001;CLNDN=Severe_combined_immunodeficiency_due_to_ADA_deficiency|Partial_adenosine_deaminase_deficiency|not_provided;CLNDISDB=MONDO:MONDO:0007064,MedGen:C1863236,OMIM:102700,Orphanet:ORPHA277|MedGen:C1863239|MedGen:CN517202;CLNHGVS=NC_000020.11:g.44626592G>A;CLNREVSTAT=criteria_provided,_conflicting_interpretations;CLNSIG=Conflicting_interpretations_of_pathogenicity;CLNSIGCONF=Pathogenic(1),Uncertain_significance(3);CLNVC=single_nucleotide_variant;CLNVCSO=SO:0001483;CLNVI=Illumina_Clinical_Services_Laboratory,Illumina:545726|OMIM_Allelic_Variant:608958.0010|UniProtKB_(protein):P00813#VAR_002213|UniProtKB_(variants):VAR_002213;GENEINFO=ADA:100;MC=SO:0001583|missense_variant,SO:0001619|non-coding_transcript_variant,SO:0001623|5_prime_UTR_variant;ORIGIN=1;RS=121908736;Pangolin=ENSG00000196839.13|-17:0.0|7:-0.01
chr20	44626594	863240	C	T	.	.	ALLELEID=848423;CLNDN=Severe_combined_immunodeficiency_due_to_ADA_deficiency;CLNDISDB=MONDO:MONDO:0007064,MedGen:C1863236,OMIM:102700,Orphanet:ORPHA277;CLNHGVS=NC_000020.11:g.44626594C>T;CLNREVSTAT=criteria_provided,_single_submitter;CLNSIG=Uncertain_significance;CLNVC=single_nucleotide_variant;CLNVCSO=SO:0001483;GENEINFO=ADA:100;MC=SO:0001583|missense_variant,SO:0001619|non-coding_transcript_variant,SO:0001623|5_prime_UTR_variant;ORIGIN=1;Pangolin=ENSG00000196839.13|5:0.01|-8:-0.0
chr20	44629044	557545	C	CA	.	.	ALLELEID=549391;CLNDN=Severe_combined_immunodeficiency_due_to_ADA_deficiency;CLNDISDB=MONDO:MONDO:0007064,MedGen:C1863236,OMIM:102700,Orphanet:ORPHA277;CLNHGVS=NC_000020.11:g.44629045dup;CLNREVSTAT=criteria_provided,_single_submitter;CLNSIG=Uncertain_significance;CLNVC=Duplication;CLNVCSO=SO:1000035;GENEINFO=ADA:100|LOC107303343:107303343;MC=SO:0001575|splice_donor_variant;ORIGIN=0;RS=1555845122;Pangolin=ENSG00000196839.13|-19:0.17|4:-0.79
chr20	44629048	636473	C	T	.	.	ALLELEID=624684;CLNDN=not_provided;CLNDISDB=MedGen:CN517202;CLNHGVS=NC_000020.11:g.44629048C>T;CLNREVSTAT=criteria_provided,_single_submitter;CLNSIG=Uncertain_significance;CLNVC=single_nucleotide_variant;CLNVCSO=SO:0001483;GENEINFO=ADA:100|LOC107303343:107303343;MC=SO:0001583|missense_variant,SO:0001619|non-coding_transcript_variant,SO:0001623|5_prime_UTR_variant;ORIGIN=1;RS=921477673;Pangolin=ENSG00000196839.13|-1:0.02|1:-0.0
chr20	44629111	1018710	T	A	.	.	ALLELEID=1014140;CLNDN=Severe_combined_immunodeficiency_due_to_ADA_deficiency;CLNDISDB=MONDO:MONDO:0007064,MedGen:C1863236,OMIM:102700,Orphanet:ORPHA277;CLNHGVS=NC_000020.11:g.44629111T>A;CLNREVSTAT=criteria_provided,_single_submitter;CLNSIG=Uncertain_significance;CLNVC=single_nucleotide_variant;CLNVCSO=SO:0001483;GENEINFO=ADA:100|LOC107303343:107303343;MC=SO:0001583|missense_variant,SO:0001619|non-coding_transcript_variant,SO:0001623|5_prime_UTR_variant;ORIGIN=1;Pangolin=ENSG00000196839.13|-9:0.0|-25:-0.0
chr20	44629120	898652	C	T	.	.	ALLELEID=886155;CLNDN=Severe_combined_immunodeficiency_due_to_ADA_deficiency;CLNDISDB=MONDO:MONDO:0007064,MedGen:C1863236,OMIM:102700,Orphanet:ORPHA277;CLNHGVS=NC_000020.11:g.44629120C>T;CLNREVSTAT=criteria_provided,_single_submitter;CLNSIG=Uncertain_significance;CLNVC=single_nucleotide_variant;CLNVCSO=SO:0001483;CLNVI=Illumina_Clinical_Services_Laboratory,Illumina:632955;GENEINFO=ADA:100|LOC107303343:107303343;MC=SO:0001583|missense_variant,SO:0001619|non-coding_transcript_variant,SO:0001623|5_prime_UTR_variant;ORIGIN=1;Pangolin=ENSG00000196839.13|46:0.0|49:-0.01
chr20	44629150	898653	G	C	.	.	ALLELEID=886156;CLNDN=Severe_combined_immunodeficiency_due_to_ADA_deficiency;CLNDISDB=MONDO:MONDO:0007064,MedGen:C1863236,OMIM:102700,Orphanet:ORPHA277;CLNHGVS=NC_000020.11:g.44629150G>C;CLNREVSTAT=criteria_provided,_single_submitter;CLNSIG=Uncertain_significance;CLNVC=single_nucleotide_variant;CLNVCSO=SO:0001483;CLNVI=Illumina_Clinical_Services_Laboratory,Illumina:1666775;GENEINFO=ADA:100|LOC107303343:107303343;MC=SO:0001583|missense_variant,SO:0001619|non-coding_transcript_variant,SO:0001623|5_prime_UTR_variant;ORIGIN=1;Pangolin=ENSG00000196839.13|19:0.01|16:-0.01
chr20	44629172	969827	G	A	.	.	ALLELEID=960940;CLNDN=Severe_combined_immunodeficiency_due_to_ADA_deficiency;CLNDISDB=MONDO:MONDO:0007064,MedGen:C1863236,OMIM:102700,Orphanet:ORPHA277;CLNHGVS=NC_000020.11:g.44629172G>A;CLNREVSTAT=criteria_provided,_single_submitter;CLNSIG=Uncertain_significance;CLNVC=single_nucleotide_variant;CLNVCSO=SO:0001483;GENEINFO=ADA:100|LOC107303343:107303343;MC=SO:0001627|intron_variant;ORIGIN=1;Pangolin=ENSG00000196839.13|-3:0.02|-6:-0.02
chr20	44636233	859280	T	C	.	.	ALLELEID=848424;CLNDN=Severe_combined_immunodeficiency_due_to_ADA_deficiency;CLNDISDB=MONDO:MONDO:0007064,MedGen:C1863236,OMIM:102700,Orphanet:ORPHA277;CLNHGVS=NC_000020.11:g.44636233T>C;CLNREVSTAT=criteria_provided,_single_submitter;CLNSIG=Uncertain_significance;CLNVC=single_nucleotide_variant;CLNVCSO=SO:0001483;GENEINFO=ADA:100|LOC107303343:107303343;MC=SO:0001583|missense_variant,SO:0001619|non-coding_transcript_variant,SO:0001623|5_prime_UTR_variant;ORIGIN=1;Pangolin=ENSG00000196839.13|1:0.0|-6:-0.02
chr20	44636261	570007	A	C	.	.	AF_ESP=0.00031;AF_EXAC=5e-05;ALLELEID=571245;CLNDN=Severe_combined_immunodeficiency_due_to_ADA_deficiency;CLNDISDB=MONDO:MONDO:0007064,MedGen:C1863236,OMIM:102700,Orphanet:ORPHA277;CLNHGVS=NC_000020.11:g.44636261A>C;CLNREVSTAT=criteria_provided,_multiple_submitters,_no_conflicts;CLNSIG=Uncertain_significance;CLNVC=single_nucleotide_variant;CLNVCSO=SO:0001483;CLNVI=Illumina_Clinical_Services_Laboratory,Illumina:1403662;GENEINFO=ADA:100|LOC107303343:107303343;MC=SO:0001583|missense_variant,SO:0001619|non-coding_transcript_variant,SO:0001623|5_prime_UTR_variant;ORIGIN=1;RS=139350872;Pangolin=ENSG00000196839.13|-34:0.02|-9:-0.0
chr20	44636264	68267	C	T	.	.	ALLELEID=79158;CLNDN=Severe_combined_immunodeficiency_due_to_ADA_deficiency|not_provided;CLNDISDB=MONDO:MONDO:0007064,MedGen:C1863236,OMIM:102700,Orphanet:ORPHA277|MedGen:CN517202;CLNHGVS=NC_000020.11:g.44636264C>T;CLNREVSTAT=criteria_provided,_conflicting_interpretations;CLNSIG=Conflicting_interpretations_of_pathogenicity;CLNSIGCONF=Likely_pathogenic(1),Uncertain_significance(1);CLNVC=single_nucleotide_variant;CLNVCSO=SO:0001483;CLNVI=UniProtKB_(protein):P00813#VAR_002211|UniProtKB_(variants):VAR_002211;GENEINFO=ADA:100|LOC107303343:107303343;MC=SO:0001583|missense_variant,SO:0001619|non-coding_transcript_variant,SO:0001623|5_prime_UTR_variant;ORIGIN=1;RS=121908724;Pangolin=ENSG00000196839.13|-2:0.0|24:-0.04
chr20	44636265	642970	G	T	.	.	ALLELEID=648706;CLNDN=Severe_combined_immunodeficiency_due_to_ADA_deficiency;CLNDISDB=MONDO:MONDO:0007064,MedGen:C1863236,OMIM:102700,Orphanet:ORPHA277;CLNHGVS=NC_000020.11:g.44636265G>T;CLNREVSTAT=criteria_provided,_single_submitter;CLNSIG=Uncertain_significance;CLNVC=single_nucleotide_variant;CLNVCSO=SO:0001483;GENEINFO=ADA:100|LOC107303343:107303343;MC=SO:0001583|missense_variant,SO:0001619|non-coding_transcript_variant,SO:0001623|5_prime_UTR_variant;ORIGIN=1;RS=762695968;Pangolin=ENSG00000196839.13|23:0.02|23:-0.0
chr20	44651572	854068	C	T	.	.	ALLELEID=852999;CLNDN=Severe_combined_immunodeficiency_due_to_ADA_deficiency;CLNDISDB=MONDO:MONDO:0007064,MedGen:C1863236,OMIM:102700,Orphanet:ORPHA277;CLNHGVS=NC_000020.11:g.44651572C>T;CLNREVSTAT=criteria_provided,_single_submitter;CLNSIG=Uncertain_significance;CLNVC=single_nucleotide_variant;CLNVCSO=SO:0001483;GENEINFO=ADA:100;MC=SO:0001627|intron_variant;ORIGIN=1;Pangolin=ENSG00000196839.13|3:0.12|-28:-0.0
chr20	44651587	707923	G	A	.	.	ALLELEID=728672;CLNDN=Severe_combined_immunodeficiency_due_to_ADA_deficiency|not_provided;CLNDISDB=MONDO:MONDO:0007064,MedGen:C1863236,OMIM:102700,Orphanet:ORPHA277|MedGen:CN517202;CLNHGVS=NC_000020.11:g.44651587G>A;CLNREVSTAT=criteria_provided,_conflicting_interpretations;CLNSIG=Conflicting_interpretations_of_pathogenicity;CLNSIGCONF=Likely_benign(1),Uncertain_significance(1);CLNVC=single_nucleotide_variant;CLNVCSO=SO:0001483;CLNVI=Illumina_Clinical_Services_Laboratory,Illumina:503771;GENEINFO=ADA:100;MC=SO:0001619|non-coding_transcript_variant,SO:0001819|synonymous_variant,SO:0001623|5_prime_UTR_variant;ORIGIN=1;RS=925528695;Pangolin=ENSG00000196839.13|4:0.0|-12:-0.1
chr20	44651617	338511	G	C	.	.	ALLELEID=335536;CLNDN=Severe_combined_immunodeficiency_due_to_ADA_deficiency;CLNDISDB=MONDO:MONDO:0007064,MedGen:C1863236,OMIM:102700,Orphanet:ORPHA277;CLNHGVS=NC_000020.11:g.44651617G>C;CLNREVSTAT=criteria_provided,_single_submitter;CLNSIG=Uncertain_significance;CLNVC=single_nucleotide_variant;CLNVCSO=SO:0001483;CLNVI=Illumina_Clinical_Services_Laboratory,Illumina:634507;GENEINFO=ADA:100;MC=SO:0001619|non-coding_transcript_variant,SO:0001623|5_prime_UTR_variant;ORIGIN=1;RS=886056709;Pangolin=ENSG00000196839.13|-42:0.02|19:-0.0
chr20	44651635	895674	C	G	.	.	ALLELEID=886157;CLNDN=Severe_combined_immunodeficiency_due_to_ADA_deficiency;CLNDISDB=MONDO:MONDO:0007064,MedGen:C1863236,OMIM:102700,Orphanet:ORPHA277;CLNHGVS=NC_000020.11:g.44651635C>G;CLNREVSTAT=criteria_provided,_single_submitter;CLNSIG=Uncertain_significance;CLNVC=single_nucleotide_variant;CLNVCSO=SO:0001483;CLNVI=Illumina_Clinical_Services_Laboratory,Illumina:907174;GENEINFO=ADA:100;MC=SO:0001619|non-coding_transcript_variant,SO:0001623|5_prime_UTR_variant;ORIGIN=1;Pangolin=ENSG00000196839.13|1:0.0|-6:-0.0
chr20	44651674	895675	G	A	.	.	ALLELEID=886158;CLNDN=Severe_combined_immunodeficiency_due_to_ADA_deficiency;CLNDISDB=MONDO:MONDO:0007064,MedGen:C1863236,OMIM:102700,Orphanet:ORPHA277;CLNHGVS=NC_000020.11:g.44651674G>A;CLNREVSTAT=criteria_provided,_single_submitter;CLNSIG=Uncertain_significance;CLNVC=single_nucleotide_variant;CLNVCSO=SO:0001483;CLNVI=Illumina_Clinical_Services_Laboratory,Illumina:1660867;GENEINFO=ADA:100;MC=SO:0001619|non-coding_transcript_variant,SO:0001623|5_prime_UTR_variant;ORIGIN=1;Pangolin=ENSG00000196839.13|14:0.0|-38:-0.0
chr20	44651730	897085	C	T	.	.	ALLELEID=886159;CLNDN=Severe_combined_immunodeficiency_due_to_ADA_deficiency;CLNDISDB=MONDO:MONDO:0007064,MedGen:C1863236,OMIM:102700,Orphanet:ORPHA277;CLNHGVS=NC_000020.11:g.44651730C>T;CLNREVSTAT=criteria_provided,_single_submitter;CLNSIG=Uncertain_significance;CLNVC=single_nucleotide_variant;CLNVCSO=SO:0001483;CLNVI=Illumina_Clinical_Services_Laboratory,Illumina:1666779;GENEINFO=ADA:100;ORIGIN=1;Pangolin=ENSG00000196839.13|-42:0.0|1:-0.0
chr20	44935448	994297	G	A	.	.	ALLELEID=982220;CLNDN=none_provided;CLNDISDB=MedGen:CN235283;CLNHGVS=NC_000020.11:g.44935448G>A;CLNREVSTAT=criteria_provided,_single_submitter;CLNSIG=Uncertain_significance;CLNVC=single_nucleotide_variant;CLNVCSO=SO:0001483;CLNVI=ARUP_Laboratories,_Molecular_Genetics_and_Genomics,ARUP_Laboratories:2492283;GENEINFO=PABPC1L:80336;MC=SO:0001583|missense_variant,SO:0001619|non-coding_transcript_variant;ORIGIN=1;Pangolin=ENSG00000101104.13|49:0.0|49:-0.0
chr20	44972089	652491	A	G	.	.	AF_ESP=0.00077;AF_EXAC=0.00021;AF_TGP=0.0012;ALLELEID=648707;CLNDN=T-cell_immunodeficiency,_recurrent_infections,_and_autoimmunity_with_or_without_cardiac_malformations;CLNDISDB=MONDO:MONDO:0013934,MedGen:C3553943,OMIM:614868,Orphanet:ORPHA314689;CLNHGVS=NC_000020.11:g.44972089A>G;CLNREVSTAT=criteria_provided,_single_submitter;CLNSIG=Uncertain_significance;CLNVC=single_nucleotide_variant;CLNVCSO=SO:0001483;GENEINFO=STK4:6789;MC=SO:0001583|missense_variant,SO:0001619|non-coding_transcript_variant;ORIGIN=1;RS=142594802;Pangolin=ENSG00000101109.12|0:0.0|-11:-0.02
chr20	44972149	844161	T	C	.	.	ALLELEID=848425;CLNDN=T-cell_immunodeficiency,_recurrent_infections,_and_autoimmunity_with_or_without_cardiac_malformations;CLNDISDB=MONDO:MONDO:0013934,MedGen:C3553943,OMIM:614868,Orphanet:ORPHA314689;CLNHGVS=NC_000020.11:g.44972149T>C;CLNREVSTAT=criteria_provided,_single_submitter;CLNSIG=Uncertain_significance;CLNVC=single_nucleotide_variant;CLNVCSO=SO:0001483;GENEINFO=STK4:6789;MC=SO:0001583|missense_variant,SO:0001619|non-coding_transcript_variant;ORIGIN=1;Pangolin=ENSG00000101109.12|30:0.01|9:-0.01
chr20	44978481	1001952	C	T	.	.	ALLELEID=999018;CLNDN=T-cell_immunodeficiency,_recurrent_infections,_and_autoimmunity_with_or_without_cardiac_malformations;CLNDISDB=MONDO:MONDO:0013934,MedGen:C3553943,OMIM:614868,Orphanet:ORPHA314689;CLNHGVS=NC_000020.11:g.44978481C>T;CLNREVSTAT=criteria_provided,_single_submitter;CLNSIG=Uncertain_significance;CLNVC=single_nucleotide_variant;CLNVCSO=SO:0001483;GENEINFO=STK4:6789;MC=SO:0001583|missense_variant;ORIGIN=1;Pangolin=ENSG00000101109.12|-40:0.0|-38:-0.0
chr20	44981874	655720	C	A	.	.	AF_EXAC=0.00012;ALLELEID=648708;CLNDN=T-cell_immunodeficiency,_recurrent_infections,_and_autoimmunity_with_or_without_cardiac_malformations;CLNDISDB=MONDO:MONDO:0013934,MedGen:C3553943,OMIM:614868,Orphanet:ORPHA314689;CLNHGVS=NC_000020.11:g.44981874C>A;CLNREVSTAT=criteria_provided,_single_submitter;CLNSIG=Uncertain_significance;CLNVC=single_nucleotide_variant;CLNVCSO=SO:0001483;GENEINFO=STK4:6789;MC=SO:0001583|missense_variant;ORIGIN=1;RS=768328182;Pangolin=ENSG00000101109.12|-45:0.01|-45:-0.0
chr20	44981933	953160	G	A	.	.	ALLELEID=951106;CLNDN=T-cell_immunodeficiency,_recurrent_infections,_and_autoimmunity_with_or_without_cardiac_malformations;CLNDISDB=MONDO:MONDO:0013934,MedGen:C3553943,OMIM:614868,Orphanet:ORPHA314689;CLNHGVS=NC_000020.11:g.44981933G>A;CLNREVSTAT=criteria_provided,_single_submitter;CLNSIG=Uncertain_significance;CLNVC=single_nucleotide_variant;CLNVCSO=SO:0001483;GENEINFO=STK4:6789;MC=SO:0001583|missense_variant;ORIGIN=1;Pangolin=ENSG00000101109.12|-23:0.0|10:-0.03
chr20	44981942	582438	C	T	.	.	AF_ESP=8e-05;AF_EXAC=4e-05;ALLELEID=571250;CLNDN=T-cell_immunodeficiency,_recurrent_infections,_and_autoimmunity_with_or_without_cardiac_malformations;CLNDISDB=MONDO:MONDO:0013934,MedGen:C3553943,OMIM:614868,Orphanet:ORPHA314689;CLNHGVS=NC_000020.11:g.44981942C>T;CLNREVSTAT=criteria_provided,_single_submitter;CLNSIG=Uncertain_significance;CLNVC=single_nucleotide_variant;CLNVCSO=SO:0001483;GENEINFO=STK4:6789;MC=SO:0001583|missense_variant;ORIGIN=1;RS=368513990;Pangolin=ENSG00000101109.12|-2:0.0|1:-0.05
chr20	44987141	1018275	G	A	.	.	ALLELEID=1014141;CLNDN=T-cell_immunodeficiency,_recurrent_infections,_and_autoimmunity_with_or_without_cardiac_malformations;CLNDISDB=MONDO:MONDO:0013934,MedGen:C3553943,OMIM:614868,Orphanet:ORPHA314689;CLNHGVS=NC_000020.11:g.44987141G>A;CLNREVSTAT=criteria_provided,_single_submitter;CLNSIG=Uncertain_significance;CLNVC=single_nucleotide_variant;CLNVCSO=SO:0001483;GENEINFO=STK4:6789;MC=SO:0001583|missense_variant;ORIGIN=1;Pangolin=ENSG00000101109.12|36:0.0|-2:-0.03
chr20	44987141	1008149	G	T	.	.	ALLELEID=999019;CLNDN=T-cell_immunodeficiency,_recurrent_infections,_and_autoimmunity_with_or_without_cardiac_malformations;CLNDISDB=MONDO:MONDO:0013934,MedGen:C3553943,OMIM:614868,Orphanet:ORPHA314689;CLNHGVS=NC_000020.11:g.44987141G>T;CLNREVSTAT=criteria_provided,_single_submitter;CLNSIG=Uncertain_significance;CLNVC=single_nucleotide_variant;CLNVCSO=SO:0001483;GENEINFO=STK4:6789;MC=SO:0001583|missense_variant;ORIGIN=1;Pangolin=ENSG00000101109.12|36:0.0|-2:-0.03
chr20	44987158	540522	A	G	.	.	AF_ESP=8e-05;AF_EXAC=2e-05;ALLELEID=533577;CLNDN=T-cell_immunodeficiency,_recurrent_infections,_and_autoimmunity_with_or_without_cardiac_malformations;CLNDISDB=MONDO:MONDO:0013934,MedGen:C3553943,OMIM:614868,Orphanet:ORPHA314689;CLNHGVS=NC_000020.11:g.44987158A>G;CLNREVSTAT=criteria_provided,_single_submitter;CLNSIG=Uncertain_significance;CLNVC=single_nucleotide_variant;CLNVCSO=SO:0001483;GENEINFO=STK4:6789;MC=SO:0001583|missense_variant;ORIGIN=1;RS=371332575;Pangolin=ENSG00000101109.12|-26:0.0|-19:-0.01
chr20	44987244	565530	A	G	.	.	AF_EXAC=2e-05;ALLELEID=571252;CLNDN=T-cell_immunodeficiency,_recurrent_infections,_and_autoimmunity_with_or_without_cardiac_malformations;CLNDISDB=MONDO:MONDO:0013934,MedGen:C3553943,OMIM:614868,Orphanet:ORPHA314689;CLNHGVS=NC_000020.11:g.44987244A>G;CLNREVSTAT=criteria_provided,_single_submitter;CLNSIG=Uncertain_significance;CLNVC=single_nucleotide_variant;CLNVCSO=SO:0001483;GENEINFO=STK4:6789;MC=SO:0001583|missense_variant;ORIGIN=1;RS=774250826;Pangolin=ENSG00000101109.12|-1:0.0|-20:-0.0
chr20	44987289	963389	A	T	.	.	ALLELEID=951107;CLNDN=T-cell_immunodeficiency,_recurrent_infections,_and_autoimmunity_with_or_without_cardiac_malformations;CLNDISDB=MONDO:MONDO:0013934,MedGen:C3553943,OMIM:614868,Orphanet:ORPHA314689;CLNHGVS=NC_000020.11:g.44987289A>T;CLNREVSTAT=criteria_provided,_single_submitter;CLNSIG=Uncertain_significance;CLNVC=single_nucleotide_variant;CLNVCSO=SO:0001483;GENEINFO=STK4:6789;MC=SO:0001583|missense_variant;ORIGIN=1;Pangolin=ENSG00000101109.12|-4:0.0|7:-0.0
chr20	44997165	851732	C	G	.	.	ALLELEID=853000;CLNDN=T-cell_immunodeficiency,_recurrent_infections,_and_autoimmunity_with_or_without_cardiac_malformations;CLNDISDB=MONDO:MONDO:0013934,MedGen:C3553943,OMIM:614868,Orphanet:ORPHA314689;CLNHGVS=NC_000020.11:g.44997165C>G;CLNREVSTAT=criteria_provided,_single_submitter;CLNSIG=Uncertain_significance;CLNVC=single_nucleotide_variant;CLNVCSO=SO:0001483;GENEINFO=STK4:6789;MC=SO:0001627|intron_variant;ORIGIN=1;Pangolin=ENSG00000101109.12|1:0.78|4:-0.02
chr20	44997178	966867	A	G	.	.	ALLELEID=958849;CLNDN=T-cell_immunodeficiency,_recurrent_infections,_and_autoimmunity_with_or_without_cardiac_malformations;CLNDISDB=MONDO:MONDO:0013934,MedGen:C3553943,OMIM:614868,Orphanet:ORPHA314689;CLNHGVS=NC_000020.11:g.44997178A>G;CLNREVSTAT=criteria_provided,_single_submitter;CLNSIG=Uncertain_significance;CLNVC=single_nucleotide_variant;CLNVCSO=SO:0001483;GENEINFO=STK4:6789;MC=SO:0001583|missense_variant;ORIGIN=1;Pangolin=ENSG00000101109.12|-9:0.0|40:-0.0
chr20	44997196	540523	C	T	.	.	AF_ESP=8e-05;AF_EXAC=5e-05;AF_TGP=0.0008;ALLELEID=533579;CLNDN=T-cell_immunodeficiency,_recurrent_infections,_and_autoimmunity_with_or_without_cardiac_malformations;CLNDISDB=MONDO:MONDO:0013934,MedGen:C3553943,OMIM:614868,Orphanet:ORPHA314689;CLNHGVS=NC_000020.11:g.44997196C>T;CLNREVSTAT=criteria_provided,_single_submitter;CLNSIG=Uncertain_significance;CLNVC=single_nucleotide_variant;CLNVCSO=SO:0001483;GENEINFO=STK4:6789;MC=SO:0001583|missense_variant;ORIGIN=1;RS=371236375;Pangolin=ENSG00000101109.12|22:0.0|-27:-0.0
chr20	44997197	641185	C	T	.	.	ALLELEID=648709;CLNDN=T-cell_immunodeficiency,_recurrent_infections,_and_autoimmunity_with_or_without_cardiac_malformations;CLNDISDB=MONDO:MONDO:0013934,MedGen:C3553943,OMIM:614868,Orphanet:ORPHA314689;CLNHGVS=NC_000020.11:g.44997197C>T;CLNREVSTAT=criteria_provided,_single_submitter;CLNSIG=Uncertain_significance;CLNVC=single_nucleotide_variant;CLNVCSO=SO:0001483;GENEINFO=STK4:6789;MC=SO:0001583|missense_variant;ORIGIN=1;RS=1279829809;Pangolin=ENSG00000101109.12|21:0.0|-28:-0.0
chr20	44997214	1059736	C	T	.	.	ALLELEID=1051720;CLNDN=T-cell_immunodeficiency,_recurrent_infections,_and_autoimmunity_with_or_without_cardiac_malformations;CLNDISDB=MONDO:MONDO:0013934,MedGen:C3553943,OMIM:614868,Orphanet:ORPHA314689;CLNHGVS=NC_000020.11:g.44997214C>T;CLNREVSTAT=criteria_provided,_single_submitter;CLNSIG=Uncertain_significance;CLNVC=single_nucleotide_variant;CLNVCSO=SO:0001483;GENEINFO=STK4:6789;MC=SO:0001583|missense_variant;ORIGIN=1;Pangolin=ENSG00000101109.12|28:0.0|-45:-0.01
chr20	44997247	862749	G	A	.	.	ALLELEID=848427;CLNDN=T-cell_immunodeficiency,_recurrent_infections,_and_autoimmunity_with_or_without_cardiac_malformations;CLNDISDB=MONDO:MONDO:0013934,MedGen:C3553943,OMIM:614868,Orphanet:ORPHA314689;CLNHGVS=NC_000020.11:g.44997247G>A;CLNREVSTAT=criteria_provided,_single_submitter;CLNSIG=Uncertain_significance;CLNVC=single_nucleotide_variant;CLNVCSO=SO:0001483;GENEINFO=STK4:6789;MC=SO:0001583|missense_variant;ORIGIN=1;Pangolin=ENSG00000101109.12|-23:0.0|-29:-0.0
chr20	44997271	1035045	C	A	.	.	ALLELEID=1034712;CLNDN=T-cell_immunodeficiency,_recurrent_infections,_and_autoimmunity_with_or_without_cardiac_malformations;CLNDISDB=MONDO:MONDO:0013934,MedGen:C3553943,OMIM:614868,Orphanet:ORPHA314689;CLNHGVS=NC_000020.11:g.44997271C>A;CLNREVSTAT=criteria_provided,_single_submitter;CLNSIG=Uncertain_significance;CLNVC=single_nucleotide_variant;CLNVCSO=SO:0001483;GENEINFO=STK4:6789;MC=SO:0001583|missense_variant;ORIGIN=1;Pangolin=ENSG00000101109.12|-47:0.0|35:-0.0
chr20	44997279	1025335	G	C	.	.	ALLELEID=1014142;CLNDN=T-cell_immunodeficiency,_recurrent_infections,_and_autoimmunity_with_or_without_cardiac_malformations;CLNDISDB=MONDO:MONDO:0013934,MedGen:C3553943,OMIM:614868,Orphanet:ORPHA314689;CLNHGVS=NC_000020.11:g.44997279G>C;CLNREVSTAT=criteria_provided,_single_submitter;CLNSIG=Uncertain_significance;CLNVC=single_nucleotide_variant;CLNVCSO=SO:0001483;GENEINFO=STK4:6789;MC=SO:0001583|missense_variant;ORIGIN=1;Pangolin=ENSG00000101109.12|3:0.0|27:-0.01
chr20	44997287	649856	C	T	.	.	ALLELEID=648710;CLNDN=T-cell_immunodeficiency,_recurrent_infections,_and_autoimmunity_with_or_without_cardiac_malformations;CLNDISDB=MONDO:MONDO:0013934,MedGen:C3553943,OMIM:614868,Orphanet:ORPHA314689;CLNHGVS=NC_000020.11:g.44997287C>T;CLNREVSTAT=criteria_provided,_single_submitter;CLNSIG=Uncertain_significance;CLNVC=single_nucleotide_variant;CLNVCSO=SO:0001483;GENEINFO=STK4:6789;MC=SO:0001583|missense_variant;ORIGIN=1;RS=1423957175;Pangolin=ENSG00000101109.12|11:0.0|19:-0.0
chr20	44997293	967872	C	T	.	.	ALLELEID=958850;CLNDN=T-cell_immunodeficiency,_recurrent_infections,_and_autoimmunity_with_or_without_cardiac_malformations;CLNDISDB=MONDO:MONDO:0013934,MedGen:C3553943,OMIM:614868,Orphanet:ORPHA314689;CLNHGVS=NC_000020.11:g.44997293C>T;CLNREVSTAT=criteria_provided,_single_submitter;CLNSIG=Uncertain_significance;CLNVC=single_nucleotide_variant;CLNVCSO=SO:0001483;GENEINFO=STK4:6789;MC=SO:0001583|missense_variant;ORIGIN=1;Pangolin=ENSG00000101109.12|13:0.0|14:-0.0
chr20	44997298	1060455	C	G	.	.	ALLELEID=1051721;CLNDN=T-cell_immunodeficiency,_recurrent_infections,_and_autoimmunity_with_or_without_cardiac_malformations;CLNDISDB=MONDO:MONDO:0013934,MedGen:C3553943,OMIM:614868,Orphanet:ORPHA314689;CLNHGVS=NC_000020.11:g.44997298C>G;CLNREVSTAT=criteria_provided,_single_submitter;CLNSIG=Uncertain_significance;CLNVC=single_nucleotide_variant;CLNVCSO=SO:0001483;GENEINFO=STK4:6789;MC=SO:0001583|missense_variant;ORIGIN=1;Pangolin=ENSG00000101109.12|-1:0.0|8:-0.01
chr20	45000444	948508	A	G	.	.	ALLELEID=929198;CLNDN=T-cell_immunodeficiency,_recurrent_infections,_and_autoimmunity_with_or_without_cardiac_malformations;CLNDISDB=MONDO:MONDO:0013934,MedGen:C3553943,OMIM:614868,Orphanet:ORPHA314689;CLNHGVS=NC_000020.11:g.45000444A>G;CLNREVSTAT=criteria_provided,_single_submitter;CLNSIG=Uncertain_significance;CLNVC=single_nucleotide_variant;CLNVCSO=SO:0001483;GENEINFO=STK4:6789;MC=SO:0001583|missense_variant;ORIGIN=1;Pangolin=ENSG00000101109.12|1:0.0|-38:-0.0
chr20	45000489	473300	G	A	.	.	AF_ESP=0.00023;ALLELEID=470403;CLNDN=T-cell_immunodeficiency,_recurrent_infections,_and_autoimmunity_with_or_without_cardiac_malformations;CLNDISDB=MONDO:MONDO:0013934,MedGen:C3553943,OMIM:614868,Orphanet:ORPHA314689;CLNHGVS=NC_000020.11:g.45000489G>A;CLNREVSTAT=criteria_provided,_single_submitter;CLNSIG=Uncertain_significance;CLNVC=single_nucleotide_variant;CLNVCSO=SO:0001483;GENEINFO=STK4:6789;MC=SO:0001583|missense_variant;ORIGIN=1;RS=35447878;Pangolin=ENSG00000101109.12|31:0.0|31:-0.02
chr20	45000525	1046044	G	A	.	.	ALLELEID=1034713;CLNDN=T-cell_immunodeficiency,_recurrent_infections,_and_autoimmunity_with_or_without_cardiac_malformations;CLNDISDB=MONDO:MONDO:0013934,MedGen:C3553943,OMIM:614868,Orphanet:ORPHA314689;CLNHGVS=NC_000020.11:g.45000525G>A;CLNREVSTAT=criteria_provided,_single_submitter;CLNSIG=Uncertain_significance;CLNVC=single_nucleotide_variant;CLNVCSO=SO:0001483;GENEINFO=STK4:6789;MC=SO:0001627|intron_variant;ORIGIN=1;Pangolin=ENSG00000101109.12|-49:0.0|-5:-0.93
chr20	45001210	291204	G	A	.	.	AF_EXAC=2e-05;ALLELEID=275441;CLNDN=T-cell_immunodeficiency,_recurrent_infections,_and_autoimmunity_with_or_without_cardiac_malformations|not_provided;CLNDISDB=MONDO:MONDO:0013934,MedGen:C3553943,OMIM:614868,Orphanet:ORPHA314689|MedGen:CN517202;CLNHGVS=NC_000020.11:g.45001210G>A;CLNREVSTAT=criteria_provided,_multiple_submitters,_no_conflicts;CLNSIG=Uncertain_significance;CLNVC=single_nucleotide_variant;CLNVCSO=SO:0001483;GENEINFO=STK4:6789;MC=SO:0001583|missense_variant;ORIGIN=1;RS=771955007;Pangolin=ENSG00000101109.12|-39:0.0|-43:-0.0
chr20	45001237	473298	C	T	.	.	ALLELEID=469367;CLNDN=T-cell_immunodeficiency,_recurrent_infections,_and_autoimmunity_with_or_without_cardiac_malformations;CLNDISDB=MONDO:MONDO:0013934,MedGen:C3553943,OMIM:614868,Orphanet:ORPHA314689;CLNHGVS=NC_000020.11:g.45001237C>T;CLNREVSTAT=criteria_provided,_single_submitter;CLNSIG=Uncertain_significance;CLNVC=single_nucleotide_variant;CLNVCSO=SO:0001483;GENEINFO=STK4:6789;MC=SO:0001583|missense_variant;ORIGIN=1;RS=776978911;Pangolin=ENSG00000101109.12|-2:0.0|0:-0.0
chr20	45001251	575888	G	A	.	.	ALLELEID=573522;CLNDN=T-cell_immunodeficiency,_recurrent_infections,_and_autoimmunity_with_or_without_cardiac_malformations;CLNDISDB=MONDO:MONDO:0013934,MedGen:C3553943,OMIM:614868,Orphanet:ORPHA314689;CLNHGVS=NC_000020.11:g.45001251G>A;CLNREVSTAT=criteria_provided,_single_submitter;CLNSIG=Uncertain_significance;CLNVC=single_nucleotide_variant;CLNVCSO=SO:0001483;GENEINFO=STK4:6789;MC=SO:0001583|missense_variant;ORIGIN=1;RS=930004106;Pangolin=ENSG00000101109.12|24:0.0|-14:-0.0
chr20	45001268	933452	G	A	.	.	ALLELEID=938986;CLNDN=T-cell_immunodeficiency,_recurrent_infections,_and_autoimmunity_with_or_without_cardiac_malformations;CLNDISDB=MONDO:MONDO:0013934,MedGen:C3553943,OMIM:614868,Orphanet:ORPHA314689;CLNHGVS=NC_000020.11:g.45001268G>A;CLNREVSTAT=criteria_provided,_single_submitter;CLNSIG=Uncertain_significance;CLNVC=single_nucleotide_variant;CLNVCSO=SO:0001483;GENEINFO=STK4:6789;MC=SO:0001583|missense_variant;ORIGIN=1;Pangolin=ENSG00000101109.12|10:0.0|42:-0.0
chr20	45001309	949595	T	G	.	.	ALLELEID=929199;CLNDN=T-cell_immunodeficiency,_recurrent_infections,_and_autoimmunity_with_or_without_cardiac_malformations;CLNDISDB=MONDO:MONDO:0013934,MedGen:C3553943,OMIM:614868,Orphanet:ORPHA314689;CLNHGVS=NC_000020.11:g.45001309T>G;CLNREVSTAT=criteria_provided,_single_submitter;CLNSIG=Uncertain_significance;CLNVC=single_nucleotide_variant;CLNVCSO=SO:0001483;GENEINFO=STK4:6789;MC=SO:0001583|missense_variant;ORIGIN=1;Pangolin=ENSG00000101109.12|1:0.0|1:-0.0
chr20	45001320	576354	G	C	.	.	ALLELEID=573525;CLNDN=T-cell_immunodeficiency,_recurrent_infections,_and_autoimmunity_with_or_without_cardiac_malformations;CLNDISDB=MONDO:MONDO:0013934,MedGen:C3553943,OMIM:614868,Orphanet:ORPHA314689;CLNHGVS=NC_000020.11:g.45001320G>C;CLNREVSTAT=criteria_provided,_single_submitter;CLNSIG=Uncertain_significance;CLNVC=single_nucleotide_variant;CLNVCSO=SO:0001483;GENEINFO=STK4:6789;MC=SO:0001583|missense_variant;ORIGIN=1;RS=1568709093;Pangolin=ENSG00000101109.12|33:0.0|45:-0.0
chr20	45024997	641778	C	T	.	.	AF_ESP=8e-05;ALLELEID=648712;CLNDN=T-cell_immunodeficiency,_recurrent_infections,_and_autoimmunity_with_or_without_cardiac_malformations;CLNDISDB=MONDO:MONDO:0013934,MedGen:C3553943,OMIM:614868,Orphanet:ORPHA314689;CLNHGVS=NC_000020.11:g.45024997C>T;CLNREVSTAT=criteria_provided,_single_submitter;CLNSIG=Uncertain_significance;CLNVC=single_nucleotide_variant;CLNVCSO=SO:0001483;GENEINFO=STK4:6789;MC=SO:0001583|missense_variant;ORIGIN=1;RS=371924549;Pangolin=ENSG00000101109.12|-24:0.0|-20:-0.01
chr20	45025048	645801	T	C	.	.	ALLELEID=648713;CLNDN=T-cell_immunodeficiency,_recurrent_infections,_and_autoimmunity_with_or_without_cardiac_malformations;CLNDISDB=MONDO:MONDO:0013934,MedGen:C3553943,OMIM:614868,Orphanet:ORPHA314689;CLNHGVS=NC_000020.11:g.45025048T>C;CLNREVSTAT=criteria_provided,_single_submitter;CLNSIG=Uncertain_significance;CLNVC=single_nucleotide_variant;CLNVCSO=SO:0001483;GENEINFO=STK4:6789;MC=SO:0001583|missense_variant;ORIGIN=1;RS=980823829;Pangolin=ENSG00000101109.12|-15:0.0|-1:-0.0
chr20	45025114	651391	A	T	.	.	ALLELEID=648714;CLNDN=T-cell_immunodeficiency,_recurrent_infections,_and_autoimmunity_with_or_without_cardiac_malformations;CLNDISDB=MONDO:MONDO:0013934,MedGen:C3553943,OMIM:614868,Orphanet:ORPHA314689;CLNHGVS=NC_000020.11:g.45025114A>T;CLNREVSTAT=criteria_provided,_single_submitter;CLNSIG=Uncertain_significance;CLNVC=single_nucleotide_variant;CLNVCSO=SO:0001483;GENEINFO=STK4:6789;MC=SO:0001583|missense_variant;ORIGIN=1;RS=1600495712;Pangolin=ENSG00000101109.12|-2:0.3|16:-0.03
chr20	45075064	952186	T	C	.	.	ALLELEID=929200;CLNDN=T-cell_immunodeficiency,_recurrent_infections,_and_autoimmunity_with_or_without_cardiac_malformations;CLNDISDB=MONDO:MONDO:0013934,MedGen:C3553943,OMIM:614868,Orphanet:ORPHA314689;CLNHGVS=NC_000020.11:g.45075064T>C;CLNREVSTAT=criteria_provided,_single_submitter;CLNSIG=Uncertain_significance;CLNVC=single_nucleotide_variant;CLNVCSO=SO:0001483;GENEINFO=STK4:6789;MC=SO:0001583|missense_variant,SO:0001624|3_prime_UTR_variant;ORIGIN=1;Pangolin=ENSG00000101109.12|-46:0.0|-40:-0.0
chr20	45075081	872204	C	T	.	.	ALLELEID=860639;CLNDN=not_provided;CLNDISDB=MedGen:CN517202;CLNHGVS=NC_000020.11:g.45075081C>T;CLNREVSTAT=criteria_provided,_single_submitter;CLNSIG=Uncertain_significance;CLNVC=single_nucleotide_variant;CLNVCSO=SO:0001483;GENEINFO=STK4:6789;MC=SO:0001587|nonsense,SO:0001624|3_prime_UTR_variant;ORIGIN=1;Pangolin=ENSG00000101109.12|-2:0.0|25:-0.0
chr20	45075095	655159	G	C	.	.	AF_EXAC=1e-05;ALLELEID=648715;CLNDN=T-cell_immunodeficiency,_recurrent_infections,_and_autoimmunity_with_or_without_cardiac_malformations;CLNDISDB=MONDO:MONDO:0013934,MedGen:C3553943,OMIM:614868,Orphanet:ORPHA314689;CLNHGVS=NC_000020.11:g.45075095G>C;CLNREVSTAT=criteria_provided,_single_submitter;CLNSIG=Uncertain_significance;CLNVC=single_nucleotide_variant;CLNVCSO=SO:0001483;GENEINFO=STK4:6789;MC=SO:0001583|missense_variant,SO:0001624|3_prime_UTR_variant;ORIGIN=1;RS=771492682;Pangolin=ENSG00000101109.12|11:0.0|5:-0.0
chr20	45075100	1022878	G	A	.	.	ALLELEID=1014143;CLNDN=T-cell_immunodeficiency,_recurrent_infections,_and_autoimmunity_with_or_without_cardiac_malformations;CLNDISDB=MONDO:MONDO:0013934,MedGen:C3553943,OMIM:614868,Orphanet:ORPHA314689;CLNHGVS=NC_000020.11:g.45075100G>A;CLNREVSTAT=criteria_provided,_single_submitter;CLNSIG=Uncertain_significance;CLNVC=single_nucleotide_variant;CLNVCSO=SO:0001483;GENEINFO=STK4:6789;MC=SO:0001583|missense_variant,SO:0001624|3_prime_UTR_variant;ORIGIN=1;Pangolin=ENSG00000101109.12|6:0.0|-16:-0.0
chr20	45075121	1037245	G	A	.	.	ALLELEID=1034714;CLNDN=T-cell_immunodeficiency,_recurrent_infections,_and_autoimmunity_with_or_without_cardiac_malformations;CLNDISDB=MONDO:MONDO:0013934,MedGen:C3553943,OMIM:614868,Orphanet:ORPHA314689;CLNHGVS=NC_000020.11:g.45075121G>A;CLNREVSTAT=criteria_provided,_single_submitter;CLNSIG=Uncertain_significance;CLNVC=single_nucleotide_variant;CLNVCSO=SO:0001483;GENEINFO=STK4:6789;MC=SO:0001583|missense_variant,SO:0001624|3_prime_UTR_variant;ORIGIN=1;Pangolin=ENSG00000101109.12|10:0.0|48:-0.0
chr20	45075142	863871	T	C	.	.	ALLELEID=848428;CLNDN=T-cell_immunodeficiency,_recurrent_infections,_and_autoimmunity_with_or_without_cardiac_malformations;CLNDISDB=MONDO:MONDO:0013934,MedGen:C3553943,OMIM:614868,Orphanet:ORPHA314689;CLNHGVS=NC_000020.11:g.45075142T>C;CLNREVSTAT=criteria_provided,_single_submitter;CLNSIG=Uncertain_significance;CLNVC=single_nucleotide_variant;CLNVCSO=SO:0001483;GENEINFO=STK4:6789;MC=SO:0001583|missense_variant,SO:0001624|3_prime_UTR_variant;ORIGIN=1;Pangolin=ENSG00000101109.12|47:0.02|-36:-0.0
chr20	45075159	649857	C	T	.	.	AF_ESP=8e-05;AF_EXAC=5e-05;AF_TGP=0.0002;ALLELEID=648716;CLNDN=T-cell_immunodeficiency,_recurrent_infections,_and_autoimmunity_with_or_without_cardiac_malformations;CLNDISDB=MONDO:MONDO:0013934,MedGen:C3553943,OMIM:614868,Orphanet:ORPHA314689;CLNHGVS=NC_000020.11:g.45075159C>T;CLNREVSTAT=criteria_provided,_single_submitter;CLNSIG=Uncertain_significance;CLNVC=single_nucleotide_variant;CLNVCSO=SO:0001483;GENEINFO=STK4:6789;MC=SO:0001583|missense_variant,SO:0001624|3_prime_UTR_variant;ORIGIN=1;RS=201951179;Pangolin=ENSG00000101109.12|-12:0.0|30:-0.02
chr20	45174923	489023	A	G	.	.	AF_EXAC=1e-05;ALLELEID=482208;CLNDN=not_provided;CLNDISDB=MedGen:CN517202;CLNHGVS=NC_000020.11:g.45174923A>G;CLNREVSTAT=criteria_provided,_single_submitter;CLNSIG=Uncertain_significance;CLNVC=single_nucleotide_variant;CLNVCSO=SO:0001483;GENEINFO=PI3:5266;MC=SO:0001582|initiatior_codon_variant,SO:0001583|missense_variant;ORIGIN=1;RS=761507163;Pangolin=ENSG00000124102.5|-27:0.0|5:-0.0
chr20	45416178	580412	G	T	.	.	AF_TGP=0.0002;ALLELEID=573531;CLNDN=Multiple_congenital_anomalies-hypotonia-seizures_syndrome_3|not_provided;CLNDISDB=MONDO:MONDO:0014165,MedGen:C3809356,OMIM:615398,Orphanet:ORPHA369837|MedGen:CN517202;CLNHGVS=NC_000020.11:g.45416178G>T;CLNREVSTAT=criteria_provided,_multiple_submitters,_no_conflicts;CLNSIG=Uncertain_significance;CLNVC=single_nucleotide_variant;CLNVCSO=SO:0001483;GENEINFO=PIGT:51604;MC=SO:0001583|missense_variant,SO:0001619|non-coding_transcript_variant;ORIGIN=1;RS=569386009;Pangolin=ENSG00000124155.18|49:0.02|-39:-0.0
chr20	45416230	1020310	C	T	.	.	ALLELEID=1014144;CLNDN=Multiple_congenital_anomalies-hypotonia-seizures_syndrome_3;CLNDISDB=MONDO:MONDO:0014165,MedGen:C3809356,OMIM:615398,Orphanet:ORPHA369837;CLNHGVS=NC_000020.11:g.45416230C>T;CLNREVSTAT=criteria_provided,_single_submitter;CLNSIG=Uncertain_significance;CLNVC=single_nucleotide_variant;CLNVCSO=SO:0001483;GENEINFO=PIGT:51604;MC=SO:0001583|missense_variant,SO:0001619|non-coding_transcript_variant;ORIGIN=1;Pangolin=ENSG00000124155.18|-3:0.01|0:-0.0
chr20	45416538	591553	C	T	.	.	ALLELEID=582544;CLNDN=not_provided;CLNDISDB=MedGen:CN517202;CLNHGVS=NC_000020.11:g.45416538C>T;CLNREVSTAT=no_assertion_criteria_provided;CLNSIG=Uncertain_significance;CLNVC=single_nucleotide_variant;CLNVCSO=SO:0001483;GENEINFO=PIGT:51604;MC=SO:0001583|missense_variant,SO:0001619|non-coding_transcript_variant,SO:0001627|intron_variant;ORIGIN=1;RS=1568944487;Pangolin=ENSG00000124155.18|-21:0.08|5:-0.0
chr20	45416676	634500	T	A	.	.	ALLELEID=622470;CLNDN=not_specified;CLNDISDB=MedGen:CN169374;CLNHGVS=NC_000020.11:g.45416676T>A;CLNREVSTAT=criteria_provided,_single_submitter;CLNSIG=Uncertain_significance;CLNVC=single_nucleotide_variant;CLNVCSO=SO:0001483;GENEINFO=PIGT:51604;MC=SO:0001583|missense_variant,SO:0001619|non-coding_transcript_variant,SO:0001627|intron_variant;ORIGIN=0;RS=534024741;Pangolin=ENSG00000124155.18|18:0.04|-22:-0.01
chr20	45419315	576072	C	T	.	.	AF_EXAC=1e-05;ALLELEID=573549;CLNDN=Multiple_congenital_anomalies-hypotonia-seizures_syndrome_3;CLNDISDB=MONDO:MONDO:0014165,MedGen:C3809356,OMIM:615398,Orphanet:ORPHA369837;CLNHGVS=NC_000020.11:g.45419315C>T;CLNREVSTAT=criteria_provided,_conflicting_interpretations;CLNSIG=Conflicting_interpretations_of_pathogenicity;CLNSIGCONF=Likely_pathogenic(1),Uncertain_significance(1);CLNVC=single_nucleotide_variant;CLNVCSO=SO:0001483;GENEINFO=PIGT:51604;MC=SO:0001583|missense_variant,SO:0001619|non-coding_transcript_variant;ORIGIN=1;RS=778531326;Pangolin=ENSG00000124155.18|24:0.0|-20:-0.03
chr20	45419511	548620	T	C	.	.	ALLELEID=539098;CLNDN=Paroxysmal_nocturnal_hemoglobinuria_1|Multiple_congenital_anomalies-hypotonia-seizures_syndrome_3;CLNDISDB=MONDO:MONDO:0010438,MedGen:C3806670,OMIM:300818|MONDO:MONDO:0014165,MedGen:C3809356,OMIM:615398,Orphanet:ORPHA369837;CLNHGVS=NC_000020.11:g.45419511T>C;CLNREVSTAT=criteria_provided,_single_submitter;CLNSIG=Uncertain_significance;CLNVC=single_nucleotide_variant;CLNVCSO=SO:0001483;GENEINFO=PIGT:51604;MC=SO:0001583|missense_variant,SO:0001619|non-coding_transcript_variant;ORIGIN=4;RS=1555876854;Pangolin=ENSG00000124155.18|-7:0.01|-3:-0.03
chr20	45420143	1041968	G	A	.	.	ALLELEID=1034715;CLNDN=Multiple_congenital_anomalies-hypotonia-seizures_syndrome_3;CLNDISDB=MONDO:MONDO:0014165,MedGen:C3809356,OMIM:615398,Orphanet:ORPHA369837;CLNHGVS=NC_000020.11:g.45420143G>A;CLNREVSTAT=criteria_provided,_single_submitter;CLNSIG=Uncertain_significance;CLNVC=single_nucleotide_variant;CLNVCSO=SO:0001483;GENEINFO=PIGT:51604;MC=SO:0001583|missense_variant,SO:0001619|non-coding_transcript_variant;ORIGIN=1;Pangolin=ENSG00000124155.18|7:0.0|-7:-0.27
chr20	45420368	377166	C	T	.	.	AF_ESP=0.00069;AF_EXAC=0.00057;AF_TGP=0.0006;ALLELEID=364044;CLNDN=Multiple_congenital_anomalies-hypotonia-seizures_syndrome_3|not_provided;CLNDISDB=MONDO:MONDO:0014165,MedGen:C3809356,OMIM:615398,Orphanet:ORPHA369837|MedGen:CN517202;CLNHGVS=NC_000020.11:g.45420368C>T;CLNREVSTAT=criteria_provided,_multiple_submitters,_no_conflicts;CLNSIG=Uncertain_significance;CLNVC=single_nucleotide_variant;CLNVCSO=SO:0001483;GENEINFO=PIGT:51604;MC=SO:0001583|missense_variant,SO:0001619|non-coding_transcript_variant;ORIGIN=1;RS=149740779;Pangolin=ENSG00000124155.18|5:0.0|24:-0.0
chr20	45420410	1032713	A	T	.	.	ALLELEID=1021991;CLNDN=Multiple_congenital_anomalies-hypotonia-seizures_syndrome_3;CLNDISDB=MONDO:MONDO:0014165,MedGen:C3809356,OMIM:615398,Orphanet:ORPHA369837;CLNHGVS=NC_000020.11:g.45420410A>T;CLNREVSTAT=criteria_provided,_single_submitter;CLNSIG=Uncertain_significance;CLNVC=single_nucleotide_variant;CLNVCSO=SO:0001483;GENEINFO=PIGT:51604;MC=SO:0001583|missense_variant,SO:0001619|non-coding_transcript_variant;ORIGIN=8;Pangolin=ENSG00000124155.18|27:0.0|-18:-0.0
chr20	45420609	547916	A	G	.	.	AF_EXAC=4e-05;ALLELEID=538491;CLNDN=Multiple_congenital_anomalies-hypotonia-seizures_syndrome_3|Paroxysmal_nocturnal_hemoglobinuria_2;CLNDISDB=MONDO:MONDO:0014165,MedGen:C3809356,OMIM:615398,Orphanet:ORPHA369837|MONDO:MONDO:0014166,MedGen:C3809369,OMIM:615399;CLNHGVS=NC_000020.11:g.45420609A>G;CLNREVSTAT=criteria_provided,_single_submitter;CLNSIG=Uncertain_significance;CLNVC=single_nucleotide_variant;CLNVCSO=SO:0001483;GENEINFO=PIGT:51604;MC=SO:0001583|missense_variant,SO:0001619|non-coding_transcript_variant;ORIGIN=16;RS=773624614;Pangolin=ENSG00000124155.18|-20:0.0|45:-0.0
chr20	45421394	1016243	G	A	.	.	ALLELEID=1014145;CLNDN=Multiple_congenital_anomalies-hypotonia-seizures_syndrome_3;CLNDISDB=MONDO:MONDO:0014165,MedGen:C3809356,OMIM:615398,Orphanet:ORPHA369837;CLNHGVS=NC_000020.11:g.45421394G>A;CLNREVSTAT=criteria_provided,_single_submitter;CLNSIG=Uncertain_significance;CLNVC=single_nucleotide_variant;CLNVCSO=SO:0001483;GENEINFO=PIGT:51604;MC=SO:0001583|missense_variant,SO:0001619|non-coding_transcript_variant,SO:0001627|intron_variant;ORIGIN=1;Pangolin=ENSG00000124155.18|-11:0.01|1:-0.01
chr20	45421416	252703	G	A	.	.	AF_ESP=0.00254;AF_EXAC=0.00152;AF_TGP=0.0008;ALLELEID=247179;CLNDN=Multiple_congenital_anomalies-hypotonia-seizures_syndrome_3|not_specified;CLNDISDB=MONDO:MONDO:0014165,MedGen:C3809356,OMIM:615398,Orphanet:ORPHA369837|MedGen:CN169374;CLNHGVS=NC_000020.11:g.45421416G>A;CLNREVSTAT=criteria_provided,_conflicting_interpretations;CLNSIG=Conflicting_interpretations_of_pathogenicity;CLNSIGCONF=Likely_benign(1),Uncertain_significance(1);CLNVC=single_nucleotide_variant;CLNVCSO=SO:0001483;GENEINFO=PIGT:51604;MC=SO:0001583|missense_variant,SO:0001619|non-coding_transcript_variant,SO:0001627|intron_variant;ORIGIN=1;RS=139366969;Pangolin=ENSG00000124155.18|-33:0.01|0:-0.05
chr20	45421421	977934	G	A	.	.	ALLELEID=966062;CLNDN=Paroxysmal_nocturnal_hemoglobinuria_2;CLNDISDB=MONDO:MONDO:0014166,MedGen:C3809369,OMIM:615399;CLNHGVS=NC_000020.11:g.45421421G>A;CLNREVSTAT=no_assertion_criteria_provided;CLNSIG=Uncertain_significance;CLNVC=single_nucleotide_variant;CLNVCSO=SO:0001483;GENEINFO=PIGT:51604;MC=SO:0001583|missense_variant,SO:0001619|non-coding_transcript_variant,SO:0001627|intron_variant;ORIGIN=1;Pangolin=ENSG00000124155.18|-38:0.01|-5:-0.05
chr20	45421431	1049999	A	G	.	.	ALLELEID=1038767;CLNDN=not_provided;CLNDISDB=MedGen:CN517202;CLNHGVS=NC_000020.11:g.45421431A>G;CLNREVSTAT=no_assertion_criteria_provided;CLNSIG=Uncertain_significance;CLNVC=single_nucleotide_variant;CLNVCSO=SO:0001483;GENEINFO=PIGT:51604;MC=SO:0001583|missense_variant,SO:0001619|non-coding_transcript_variant,SO:0001627|intron_variant;ORIGIN=0;Pangolin=ENSG00000124155.18|-50:0.0|-15:-0.01
chr20	45421476	916462	A	C	.	.	ALLELEID=904694;CLNDN=not_provided;CLNDISDB=MedGen:CN517202;CLNHGVS=NC_000020.11:g.45421476A>C;CLNREVSTAT=criteria_provided,_single_submitter;CLNSIG=Uncertain_significance;CLNVC=single_nucleotide_variant;CLNVCSO=SO:0001483;GENEINFO=PIGT:51604;MC=SO:0001583|missense_variant,SO:0001619|non-coding_transcript_variant,SO:0001627|intron_variant;ORIGIN=1;Pangolin=ENSG00000124155.18|-12:0.0|45:-0.01
chr20	45424550	1004318	C	G	.	.	ALLELEID=999021;CLNDN=Multiple_congenital_anomalies-hypotonia-seizures_syndrome_3;CLNDISDB=MONDO:MONDO:0014165,MedGen:C3809356,OMIM:615398,Orphanet:ORPHA369837;CLNHGVS=NC_000020.11:g.45424550C>G;CLNREVSTAT=criteria_provided,_single_submitter;CLNSIG=Uncertain_significance;CLNVC=single_nucleotide_variant;CLNVCSO=SO:0001483;GENEINFO=PIGT:51604;MC=SO:0001583|missense_variant,SO:0001619|non-coding_transcript_variant;ORIGIN=1;Pangolin=ENSG00000124155.18|-1:0.0|29:-0.06
chr20	45425608	1003026	C	T	.	.	ALLELEID=999022;CLNDN=Multiple_congenital_anomalies-hypotonia-seizures_syndrome_3;CLNDISDB=MONDO:MONDO:0014165,MedGen:C3809356,OMIM:615398,Orphanet:ORPHA369837;CLNHGVS=NC_000020.11:g.45425608C>T;CLNREVSTAT=criteria_provided,_single_submitter;CLNSIG=Uncertain_significance;CLNVC=single_nucleotide_variant;CLNVCSO=SO:0001483;GENEINFO=PIGT:51604;MC=SO:0001583|missense_variant,SO:0001619|non-coding_transcript_variant;ORIGIN=1;Pangolin=ENSG00000124155.18|15:0.0|-34:-0.01
chr20	45425617	644490	A	T	.	.	ALLELEID=648719;CLNDN=Multiple_congenital_anomalies-hypotonia-seizures_syndrome_3;CLNDISDB=MONDO:MONDO:0014165,MedGen:C3809356,OMIM:615398,Orphanet:ORPHA369837;CLNHGVS=NC_000020.11:g.45425617A>T;CLNREVSTAT=criteria_provided,_single_submitter;CLNSIG=Uncertain_significance;CLNVC=single_nucleotide_variant;CLNVCSO=SO:0001483;GENEINFO=PIGT:51604;MC=SO:0001583|missense_variant,SO:0001619|non-coding_transcript_variant;ORIGIN=1;RS=1600827703;Pangolin=ENSG00000124155.18|6:0.0|-43:-0.0
chr20	45425686	1026040	T	G	.	.	ALLELEID=1014146;CLNDN=Multiple_congenital_anomalies-hypotonia-seizures_syndrome_3;CLNDISDB=MONDO:MONDO:0014165,MedGen:C3809356,OMIM:615398,Orphanet:ORPHA369837;CLNHGVS=NC_000020.11:g.45425686T>G;CLNREVSTAT=criteria_provided,_single_submitter;CLNSIG=Uncertain_significance;CLNVC=single_nucleotide_variant;CLNVCSO=SO:0001483;GENEINFO=PIGT:51604;MC=SO:0001583|missense_variant,SO:0001619|non-coding_transcript_variant;ORIGIN=1;Pangolin=ENSG00000124155.18|-16:0.0|-1:-0.0
chr20	45425780	983091	G	A	.	.	ALLELEID=971143;CLNDN=Multiple_congenital_anomalies-hypotonia-seizures_syndrome_3;CLNDISDB=MONDO:MONDO:0014165,MedGen:C3809356,OMIM:615398,Orphanet:ORPHA369837;CLNHGVS=NC_000020.11:g.45425780G>A;CLNREVSTAT=criteria_provided,_single_submitter;CLNSIG=Uncertain_significance;CLNVC=single_nucleotide_variant;CLNVCSO=SO:0001483;CLNVI=Institute_of_Human_Genetics,_University_of_Leipzig_Medical_Center:CV_varv_930;GENEINFO=PIGT:51604;MC=SO:0001583|missense_variant,SO:0001619|non-coding_transcript_variant;ORIGIN=0;Pangolin=ENSG00000124155.18|29:0.03|-16:-0.03
chr20	45425800	839867	C	T	.	.	ALLELEID=848429;CLNDN=Multiple_congenital_anomalies-hypotonia-seizures_syndrome_3;CLNDISDB=MONDO:MONDO:0014165,MedGen:C3809356,OMIM:615398,Orphanet:ORPHA369837;CLNHGVS=NC_000020.11:g.45425800C>T;CLNREVSTAT=criteria_provided,_single_submitter;CLNSIG=Uncertain_significance;CLNVC=single_nucleotide_variant;CLNVCSO=SO:0001483;GENEINFO=PIGT:51604;MC=SO:0001583|missense_variant,SO:0001619|non-coding_transcript_variant;ORIGIN=1;Pangolin=ENSG00000124155.18|-2:0.77|9:-0.3
chr20	45425806	623461	C	T	.	.	AF_EXAC=2e-05;ALLELEID=612421;CLNDN=Severe_Myopia;CLNDISDB=Human_Phenotype_Ontology:HP:0000569,Human_Phenotype_Ontology:HP:0011003,MedGen:C0271183;CLNHGVS=NC_000020.11:g.45425806C>T;CLNREVSTAT=no_assertion_criteria_provided;CLNSIG=Uncertain_significance;CLNVC=single_nucleotide_variant;CLNVCSO=SO:0001483;GENEINFO=PIGT:51604;MC=SO:0001587|nonsense,SO:0001619|non-coding_transcript_variant;ORIGIN=0;RS=774183841;Pangolin=ENSG00000124155.18|-42:0.01|3:-0.07
chr20	45425813	1029418	T	TC	.	.	ALLELEID=1018697;CLNDN=Multiple_congenital_anomalies-hypotonia-seizures_syndrome_3;CLNDISDB=MONDO:MONDO:0014165,MedGen:C3809356,OMIM:615398,Orphanet:ORPHA369837;CLNHGVS=NC_000020.11:g.45425819dup;CLNREVSTAT=criteria_provided,_single_submitter;CLNSIG=Uncertain_significance;CLNVC=Duplication;CLNVCSO=SO:1000035;GENEINFO=PIGT:51604;MC=SO:0001589|frameshift_variant,SO:0001619|non-coding_transcript_variant;ORIGIN=16;Pangolin=ENSG00000124155.18|-4:0.05|-49:-0.03
chr20	45425818	1032712	C	G	.	.	ALLELEID=1021992;CLNDN=Multiple_congenital_anomalies-hypotonia-seizures_syndrome_3;CLNDISDB=MONDO:MONDO:0014165,MedGen:C3809356,OMIM:615398,Orphanet:ORPHA369837;CLNHGVS=NC_000020.11:g.45425818C>G;CLNREVSTAT=criteria_provided,_single_submitter;CLNSIG=Uncertain_significance;CLNVC=single_nucleotide_variant;CLNVCSO=SO:0001483;GENEINFO=PIGT:51604;MC=SO:0001583|missense_variant,SO:0001619|non-coding_transcript_variant;ORIGIN=0;Pangolin=ENSG00000124155.18|-7:0.0|-9:-0.14
chr20	45891034	338514	T	C	.	.	AF_EXAC=0.00137;AF_TGP=0.0006;ALLELEID=335561;CLNDN=Combined_deficiency_of_sialidase_AND_beta_galactosidase;CLNDISDB=MONDO:MONDO:0009737,MedGen:C0268233,OMIM:256540,Orphanet:ORPHA351,SNOMED_CT:35691006;CLNHGVS=NC_000020.11:g.45891034T>C;CLNREVSTAT=criteria_provided,_single_submitter;CLNSIG=Uncertain_significance;CLNVC=single_nucleotide_variant;CLNVCSO=SO:0001483;CLNVI=Illumina_Clinical_Services_Laboratory,Illumina:120805;GENEINFO=CTSA:5476|NEURL2:140825;MC=SO:0001619|non-coding_transcript_variant,SO:0001623|5_prime_UTR_variant;ORIGIN=1;RS=554749359;Pangolin=ENSG00000064601.19|37:0.04|-25:-0.0ENSG00000124257.6|34:0.0|-7:-0.0
chr20	45891055	338515	G	A	.	.	AF_TGP=0.0008;ALLELEID=345317;CLNDN=Combined_deficiency_of_sialidase_AND_beta_galactosidase;CLNDISDB=MONDO:MONDO:0009737,MedGen:C0268233,OMIM:256540,Orphanet:ORPHA351,SNOMED_CT:35691006;CLNHGVS=NC_000020.11:g.45891055G>A;CLNREVSTAT=criteria_provided,_single_submitter;CLNSIG=Uncertain_significance;CLNVC=single_nucleotide_variant;CLNVCSO=SO:0001483;CLNVI=Illumina_Clinical_Services_Laboratory,Illumina:102892;GENEINFO=CTSA:5476|NEURL2:140825;MC=SO:0001619|non-coding_transcript_variant,SO:0001623|5_prime_UTR_variant;ORIGIN=1;RS=566739434;Pangolin=ENSG00000064601.19|-3:0.06|16:-0.07ENSG00000124257.6|-28:0.0|-28:-0.0
chr20	45891082	338516	TC	T	.	.	ALLELEID=335568;CLNDN=Combined_deficiency_of_sialidase_AND_beta_galactosidase;CLNDISDB=MONDO:MONDO:0009737,MedGen:C0268233,OMIM:256540,Orphanet:ORPHA351,SNOMED_CT:35691006;CLNHGVS=NC_000020.11:g.45891088del;CLNREVSTAT=criteria_provided,_single_submitter;CLNSIG=Uncertain_significance;CLNVC=Deletion;CLNVCSO=SO:0000159;CLNVI=Illumina_Clinical_Services_Laboratory,Illumina:719388;GENEINFO=CTSA:5476|NEURL2:140825;MC=SO:0001619|non-coding_transcript_variant,SO:0001623|5_prime_UTR_variant;ORIGIN=1;RS=554760054;Pangolin=ENSG00000064601.19|-11:0.02|-11:-0.01ENSG00000124257.6|-14:0.0|24:-0.0
chr20	45891088	338517	CT	C	.	.	ALLELEID=335569;CLNDN=Combined_deficiency_of_sialidase_AND_beta_galactosidase;CLNDISDB=MONDO:MONDO:0009737,MedGen:C0268233,OMIM:256540,Orphanet:ORPHA351,SNOMED_CT:35691006;CLNHGVS=NC_000020.11:g.45891089del;CLNREVSTAT=criteria_provided,_single_submitter;CLNSIG=Uncertain_significance;CLNVC=Deletion;CLNVCSO=SO:0000159;CLNVI=Illumina_Clinical_Services_Laboratory,Illumina:810369;GENEINFO=CTSA:5476|NEURL2:140825;MC=SO:0001619|non-coding_transcript_variant,SO:0001623|5_prime_UTR_variant;ORIGIN=1;RS=886056711;Pangolin=ENSG00000064601.19|-17:0.0|-17:-0.02ENSG00000124257.6|30:0.0|-20:-0.0
chr20	45891092	338518	C	G	.	.	AF_TGP=0.0004;ALLELEID=351040;CLNDN=Combined_deficiency_of_sialidase_AND_beta_galactosidase;CLNDISDB=MONDO:MONDO:0009737,MedGen:C0268233,OMIM:256540,Orphanet:ORPHA351,SNOMED_CT:35691006;CLNHGVS=NC_000020.11:g.45891092C>G;CLNREVSTAT=criteria_provided,_single_submitter;CLNSIG=Uncertain_significance;CLNVC=single_nucleotide_variant;CLNVCSO=SO:0001483;CLNVI=Illumina_Clinical_Services_Laboratory,Illumina:645738;GENEINFO=CTSA:5476|NEURL2:140825;MC=SO:0001619|non-coding_transcript_variant,SO:0001623|5_prime_UTR_variant;ORIGIN=1;RS=558829056;Pangolin=ENSG00000064601.19|48:0.0|-21:-0.02ENSG00000124257.6|-24:0.0|1:-0.0
chr20	45891274	338521	G	A	.	.	AF_ESP=0.0001;AF_TGP=0.0002;ALLELEID=335570;CLNDN=Combined_deficiency_of_sialidase_AND_beta_galactosidase;CLNDISDB=MONDO:MONDO:0009737,MedGen:C0268233,OMIM:256540,Orphanet:ORPHA351,SNOMED_CT:35691006;CLNHGVS=NC_000020.11:g.45891274G>A;CLNREVSTAT=criteria_provided,_single_submitter;CLNSIG=Uncertain_significance;CLNVC=single_nucleotide_variant;CLNVCSO=SO:0001483;CLNVI=Illumina_Clinical_Services_Laboratory,Illumina:136442;GENEINFO=CTSA:5476;MC=SO:0001619|non-coding_transcript_variant,SO:0001623|5_prime_UTR_variant;ORIGIN=1;RS=373024722;Pangolin=ENSG00000064601.19|-19:0.02|-20:-0.04ENSG00000124257.6|-7:0.0|50:-0.0
chr20	45891338	338523	C	T	.	.	ALLELEID=335572;CLNDN=Combined_deficiency_of_sialidase_AND_beta_galactosidase;CLNDISDB=MONDO:MONDO:0009737,MedGen:C0268233,OMIM:256540,Orphanet:ORPHA351,SNOMED_CT:35691006;CLNHGVS=NC_000020.11:g.45891338C>T;CLNREVSTAT=criteria_provided,_single_submitter;CLNSIG=Uncertain_significance;CLNVC=single_nucleotide_variant;CLNVCSO=SO:0001483;CLNVI=Illumina_Clinical_Services_Laboratory,Illumina:155989;GENEINFO=CTSA:5476;MC=SO:0001583|missense_variant,SO:0001619|non-coding_transcript_variant,SO:0001623|5_prime_UTR_variant;ORIGIN=1;RS=765245462;Pangolin=ENSG00000064601.19|-1:0.09|-26:-0.0
chr20	45891363	624193	G	A	.	.	AF_ESP=0.00017;AF_EXAC=0.00017;ALLELEID=613166;CLNDN=not_provided;CLNDISDB=MedGen:CN517202;CLNHGVS=NC_000020.11:g.45891363G>A;CLNREVSTAT=criteria_provided,_single_submitter;CLNSIG=Uncertain_significance;CLNVC=single_nucleotide_variant;CLNVCSO=SO:0001483;GENEINFO=CTSA:5476;MC=SO:0001583|missense_variant,SO:0001619|non-coding_transcript_variant,SO:0001623|5_prime_UTR_variant;ORIGIN=1;RS=372800409;Pangolin=ENSG00000064601.19|16:0.01|0:-0.0
chr20	45891374	657341	G	A	.	.	ALLELEID=648720;CLNDN=Combined_deficiency_of_sialidase_AND_beta_galactosidase;CLNDISDB=MONDO:MONDO:0009737,MedGen:C0268233,OMIM:256540,Orphanet:ORPHA351,SNOMED_CT:35691006;CLNHGVS=NC_000020.11:g.45891374G>A;CLNREVSTAT=criteria_provided,_single_submitter;CLNSIG=Uncertain_significance;CLNVC=single_nucleotide_variant;CLNVCSO=SO:0001483;GENEINFO=CTSA:5476;MC=SO:0001583|missense_variant,SO:0001619|non-coding_transcript_variant,SO:0001623|5_prime_UTR_variant;ORIGIN=1;RS=1471695726;Pangolin=ENSG00000064601.19|5:0.01|-37:-0.01
chr20	45891599	558863	CTG	C	.	.	ALLELEID=549806;CLNDN=not_provided;CLNDISDB=MedGen:CN517202;CLNHGVS=NC_000020.11:g.45891600_45891601del;CLNREVSTAT=no_assertion_criteria_provided;CLNSIG=Uncertain_significance;CLNVC=Deletion;CLNVCSO=SO:0000159;GENEINFO=CTSA:5476;MC=SO:0001589|frameshift_variant,SO:0001619|non-coding_transcript_variant;ORIGIN=0;RS=1555832204;Pangolin=ENSG00000064601.19|-30:0.01|-30:-0.05
chr20	45891619	266025	GCTG	C	.	.	ALLELEID=260848;CLNDN=Combined_deficiency_of_sialidase_AND_beta_galactosidase;CLNDISDB=MONDO:MONDO:0009737,MedGen:C0268233,OMIM:256540,Orphanet:ORPHA351,SNOMED_CT:35691006;CLNHGVS=NC_000020.11:g.45891619_45891622delinsC;CLNREVSTAT=criteria_provided,_conflicting_interpretations;CLNSIG=Conflicting_interpretations_of_pathogenicity;CLNSIGCONF=Likely_benign(1),Uncertain_significance(1);CLNVC=Indel;CLNVCSO=SO:1000032;GENEINFO=CTSA:5476;MC=SO:0001619|non-coding_transcript_variant,SO:0001822|inframe_deletion;ORIGIN=1;RS=886039898;Pangolin=ENSG00000064601.19|-50:0.01|-50:-0.02
chr20	45891622	459632	G	C	.	.	AF_EXAC=0.0;ALLELEID=470407;CLNDN=Combined_deficiency_of_sialidase_AND_beta_galactosidase|not_provided;CLNDISDB=MONDO:MONDO:0009737,MedGen:C0268233,OMIM:256540,Orphanet:ORPHA351,SNOMED_CT:35691006|MedGen:CN517202;CLNHGVS=NC_000020.11:g.45891622G>C;CLNREVSTAT=criteria_provided,_conflicting_interpretations;CLNSIG=Conflicting_interpretations_of_pathogenicity;CLNSIGCONF=Likely_benign(1),Uncertain_significance(1);CLNVC=single_nucleotide_variant;CLNVCSO=SO:0001483;CLNVI=Illumina_Clinical_Services_Laboratory,Illumina:217986;GENEINFO=CTSA:5476;MC=SO:0001619|non-coding_transcript_variant,SO:0001819|synonymous_variant;ORIGIN=1;RS=181943893;Pangolin=ENSG00000064601.19|5:0.01|22:-0.0
chr20	45891635	952093	G	A	.	.	ALLELEID=929201;CLNDN=Combined_deficiency_of_sialidase_AND_beta_galactosidase;CLNDISDB=MONDO:MONDO:0009737,MedGen:C0268233,OMIM:256540,Orphanet:ORPHA351,SNOMED_CT:35691006;CLNHGVS=NC_000020.11:g.45891635G>A;CLNREVSTAT=criteria_provided,_single_submitter;CLNSIG=Uncertain_significance;CLNVC=single_nucleotide_variant;CLNVCSO=SO:0001483;GENEINFO=CTSA:5476;MC=SO:0001583|missense_variant,SO:0001619|non-coding_transcript_variant;ORIGIN=1;Pangolin=ENSG00000064601.19|9:0.0|45:-0.0
chr20	45891683	569696	C	G	.	.	ALLELEID=571253;CLNDN=Combined_deficiency_of_sialidase_AND_beta_galactosidase;CLNDISDB=MONDO:MONDO:0009737,MedGen:C0268233,OMIM:256540,Orphanet:ORPHA351,SNOMED_CT:35691006;CLNHGVS=NC_000020.11:g.45891683C>G;CLNREVSTAT=criteria_provided,_single_submitter;CLNSIG=Uncertain_significance;CLNVC=single_nucleotide_variant;CLNVCSO=SO:0001483;GENEINFO=CTSA:5476;MC=SO:0001583|missense_variant,SO:0001619|non-coding_transcript_variant;ORIGIN=1;RS=1483740187;Pangolin=ENSG00000064601.19|31:0.0|-4:-0.0
chr20	45891903	338525	A	AC	.	.	ALLELEID=351043;CLNDN=Combined_deficiency_of_sialidase_AND_beta_galactosidase;CLNDISDB=MONDO:MONDO:0009737,MedGen:C0268233,OMIM:256540,Orphanet:ORPHA351,SNOMED_CT:35691006;CLNHGVS=NC_000020.11:g.45891909dup;CLNREVSTAT=criteria_provided,_single_submitter;CLNSIG=Uncertain_significance;CLNVC=Duplication;CLNVCSO=SO:1000035;CLNVI=Illumina_Clinical_Services_Laboratory,Illumina:716220;GENEINFO=CTSA:5476;MC=SO:0001627|intron_variant;ORIGIN=1;RS=780400265;Pangolin=ENSG00000064601.19|14:0.01|30:-0.0
chr20	45891986	932379	A	C	.	.	ALLELEID=920970;CLNDN=not_provided;CLNDISDB=MedGen:CN517202;CLNHGVS=NC_000020.11:g.45891986A>C;CLNREVSTAT=criteria_provided,_single_submitter;CLNSIG=Uncertain_significance;CLNVC=single_nucleotide_variant;CLNVCSO=SO:0001483;GENEINFO=CTSA:5476;MC=SO:0001583|missense_variant,SO:0001619|non-coding_transcript_variant;ORIGIN=1;Pangolin=ENSG00000064601.19|10:0.0|2:-0.0
chr20	45892285	338527	G	A	.	.	ALLELEID=351048;CLNDN=Combined_deficiency_of_sialidase_AND_beta_galactosidase;CLNDISDB=MONDO:MONDO:0009737,MedGen:C0268233,OMIM:256540,Orphanet:ORPHA351,SNOMED_CT:35691006;CLNHGVS=NC_000020.11:g.45892285G>A;CLNREVSTAT=criteria_provided,_single_submitter;CLNSIG=Uncertain_significance;CLNVC=single_nucleotide_variant;CLNVCSO=SO:0001483;CLNVI=Illumina_Clinical_Services_Laboratory,Illumina:161457;GENEINFO=CTSA:5476;MC=SO:0001583|missense_variant,SO:0001619|non-coding_transcript_variant,SO:0001627|intron_variant;ORIGIN=1;RS=886056713;Pangolin=ENSG00000064601.19|2:0.0|-12:-0.17
chr20	45892326	845370	A	G	.	.	ALLELEID=851851;CLNDN=Combined_deficiency_of_sialidase_AND_beta_galactosidase;CLNDISDB=MONDO:MONDO:0009737,MedGen:C0268233,OMIM:256540,Orphanet:ORPHA351,SNOMED_CT:35691006;CLNHGVS=NC_000020.11:g.45892326A>G;CLNREVSTAT=criteria_provided,_single_submitter;CLNSIG=Uncertain_significance;CLNVC=single_nucleotide_variant;CLNVCSO=SO:0001483;GENEINFO=CTSA:5476;MC=SO:0001627|intron_variant;ORIGIN=1;Pangolin=ENSG00000064601.19|15:0.04|-3:-0.83
chr20	45892393	338528	T	G	.	.	ALLELEID=345326;CLNDN=Combined_deficiency_of_sialidase_AND_beta_galactosidase;CLNDISDB=MONDO:MONDO:0009737,MedGen:C0268233,OMIM:256540,Orphanet:ORPHA351,SNOMED_CT:35691006;CLNHGVS=NC_000020.11:g.45892393T>G;CLNREVSTAT=criteria_provided,_single_submitter;CLNSIG=Uncertain_significance;CLNVC=single_nucleotide_variant;CLNVCSO=SO:0001483;CLNVI=Illumina_Clinical_Services_Laboratory,Illumina:659190;GENEINFO=CTSA:5476;MC=SO:0001627|intron_variant;ORIGIN=1;RS=375266196;Pangolin=ENSG00000064601.19|29:0.0|5:-0.01
chr20	45892399	809252	T	C	.	.	ALLELEID=797987;CLNDN=not_provided;CLNDISDB=MedGen:CN517202;CLNHGVS=NC_000020.11:g.45892399T>C;CLNREVSTAT=criteria_provided,_single_submitter;CLNSIG=Uncertain_significance;CLNVC=single_nucleotide_variant;CLNVCSO=SO:0001483;GENEINFO=CTSA:5476;MC=SO:0001583|missense_variant,SO:0001619|non-coding_transcript_variant;ORIGIN=1;RS=1601139705;Pangolin=ENSG00000064601.19|-1:0.01|-1:-0.0
chr20	45892728	898717	G	A	.	.	ALLELEID=886160;CLNDN=Combined_deficiency_of_sialidase_AND_beta_galactosidase;CLNDISDB=MONDO:MONDO:0009737,MedGen:C0268233,OMIM:256540,Orphanet:ORPHA351,SNOMED_CT:35691006;CLNHGVS=NC_000020.11:g.45892728G>A;CLNREVSTAT=criteria_provided,_single_submitter;CLNSIG=Uncertain_significance;CLNVC=single_nucleotide_variant;CLNVCSO=SO:0001483;CLNVI=Illumina_Clinical_Services_Laboratory,Illumina:739281;GENEINFO=CTSA:5476;MC=SO:0001583|missense_variant,SO:0001619|non-coding_transcript_variant;ORIGIN=1;Pangolin=ENSG00000064601.19|6:0.0|-3:-0.0ENSG00000271984.1|2:0.0|-45:-0.0
chr20	45892813	862347	G	C	.	.	ALLELEID=848430;CLNDN=Combined_deficiency_of_sialidase_AND_beta_galactosidase;CLNDISDB=MONDO:MONDO:0009737,MedGen:C0268233,OMIM:256540,Orphanet:ORPHA351,SNOMED_CT:35691006;CLNHGVS=NC_000020.11:g.45892813G>C;CLNREVSTAT=criteria_provided,_single_submitter;CLNSIG=Uncertain_significance;CLNVC=single_nucleotide_variant;CLNVCSO=SO:0001483;GENEINFO=CTSA:5476;MC=SO:0001583|missense_variant,SO:0001619|non-coding_transcript_variant;ORIGIN=1;Pangolin=ENSG00000064601.19|0:0.0|13:-0.0ENSG00000271984.1|1:0.0|-8:-0.0
chr20	45892854	898718	A	C	.	.	ALLELEID=886161;CLNDN=Combined_deficiency_of_sialidase_AND_beta_galactosidase;CLNDISDB=MONDO:MONDO:0009737,MedGen:C0268233,OMIM:256540,Orphanet:ORPHA351,SNOMED_CT:35691006;CLNHGVS=NC_000020.11:g.45892854A>C;CLNREVSTAT=criteria_provided,_single_submitter;CLNSIG=Uncertain_significance;CLNVC=single_nucleotide_variant;CLNVCSO=SO:0001483;CLNVI=Illumina_Clinical_Services_Laboratory,Illumina:1645605;GENEINFO=CTSA:5476;MC=SO:0001583|missense_variant,SO:0001619|non-coding_transcript_variant;ORIGIN=1;Pangolin=ENSG00000064601.19|26:0.01|21:-0.0ENSG00000271984.1|37:0.03|37:-0.0
chr20	45893242	495802	TCTC	T	.	.	ALLELEID=487962;CLNDN=not_provided;CLNDISDB=MedGen:CN517202;CLNHGVS=NC_000020.11:g.45893245_45893247CCT[1];CLNREVSTAT=criteria_provided,_single_submitter;CLNSIG=Uncertain_significance;CLNVC=Microsatellite;CLNVCSO=SO:0000289;GENEINFO=CTSA:5476;MC=SO:0001619|non-coding_transcript_variant,SO:0001822|inframe_deletion;ORIGIN=1;RS=1555832780;Pangolin=ENSG00000064601.19|-22:0.0|17:-0.01ENSG00000271984.1|-16:0.08|6:-0.06
chr20	45893324	898719	G	A	.	.	ALLELEID=887462;CLNDN=Combined_deficiency_of_sialidase_AND_beta_galactosidase;CLNDISDB=MONDO:MONDO:0009737,MedGen:C0268233,OMIM:256540,Orphanet:ORPHA351,SNOMED_CT:35691006;CLNHGVS=NC_000020.11:g.45893324G>A;CLNREVSTAT=criteria_provided,_single_submitter;CLNSIG=Uncertain_significance;CLNVC=single_nucleotide_variant;CLNVCSO=SO:0001483;CLNVI=Illumina_Clinical_Services_Laboratory,Illumina:685319;GENEINFO=CTSA:5476;MC=SO:0001627|intron_variant;ORIGIN=1;Pangolin=ENSG00000064601.19|-13:0.0|-27:-0.0ENSG00000271984.1|-24:0.0|-13:-0.0
chr20	45893985	338530	C	T	.	.	AF_EXAC=5e-05;ALLELEID=350021;CLNDN=Combined_deficiency_of_sialidase_AND_beta_galactosidase;CLNDISDB=MONDO:MONDO:0009737,MedGen:C0268233,OMIM:256540,Orphanet:ORPHA351,SNOMED_CT:35691006;CLNHGVS=NC_000020.11:g.45893985C>T;CLNREVSTAT=criteria_provided,_single_submitter;CLNSIG=Uncertain_significance;CLNVC=single_nucleotide_variant;CLNVCSO=SO:0001483;CLNVI=Illumina_Clinical_Services_Laboratory,Illumina:479671;GENEINFO=CTSA:5476;MC=SO:0001627|intron_variant;ORIGIN=1;RS=773034222;Pangolin=ENSG00000064601.19|22:0.0|3:-0.03
chr20	45893994	338531	G	A	.	.	AF_EXAC=1e-05;ALLELEID=351049;CLNDN=Combined_deficiency_of_sialidase_AND_beta_galactosidase;CLNDISDB=MONDO:MONDO:0009737,MedGen:C0268233,OMIM:256540,Orphanet:ORPHA351,SNOMED_CT:35691006;CLNHGVS=NC_000020.11:g.45893994G>A;CLNREVSTAT=criteria_provided,_single_submitter;CLNSIG=Uncertain_significance;CLNVC=single_nucleotide_variant;CLNVCSO=SO:0001483;CLNVI=Illumina_Clinical_Services_Laboratory,Illumina:623695;GENEINFO=CTSA:5476;MC=SO:0001587|nonsense,SO:0001619|non-coding_transcript_variant;ORIGIN=1;RS=766114836;Pangolin=ENSG00000064601.19|13:0.0|-6:-0.01
chr20	45894019	945092	T	A	.	.	ALLELEID=929202;CLNDN=Combined_deficiency_of_sialidase_AND_beta_galactosidase;CLNDISDB=MONDO:MONDO:0009737,MedGen:C0268233,OMIM:256540,Orphanet:ORPHA351,SNOMED_CT:35691006;CLNHGVS=NC_000020.11:g.45894019T>A;CLNREVSTAT=criteria_provided,_single_submitter;CLNSIG=Uncertain_significance;CLNVC=single_nucleotide_variant;CLNVCSO=SO:0001483;GENEINFO=CTSA:5476;MC=SO:0001583|missense_variant,SO:0001619|non-coding_transcript_variant;ORIGIN=1;Pangolin=ENSG00000064601.19|-31:0.01|36:-0.0
chr20	45894031	930385	T	C	.	.	ALLELEID=919915;CLNDN=Combined_deficiency_of_sialidase_AND_beta_galactosidase;CLNDISDB=MONDO:MONDO:0009737,MedGen:C0268233,OMIM:256540,Orphanet:ORPHA351,SNOMED_CT:35691006;CLNHGVS=NC_000020.11:g.45894031T>C;CLNREVSTAT=criteria_provided,_single_submitter;CLNSIG=Uncertain_significance;CLNVC=single_nucleotide_variant;CLNVCSO=SO:0001483;GENEINFO=CTSA:5476;MC=SO:0001583|missense_variant,SO:0001619|non-coding_transcript_variant;ORIGIN=0;Pangolin=ENSG00000064601.19|46:0.01|46:-0.01
chr20	45894063	632374	C	A	.	.	ALLELEID=620659;CLNDN=Combined_deficiency_of_sialidase_AND_beta_galactosidase;CLNDISDB=MONDO:MONDO:0009737,MedGen:C0268233,OMIM:256540,Orphanet:ORPHA351,SNOMED_CT:35691006;CLNHGVS=NC_000020.11:g.45894063C>A;CLNREVSTAT=criteria_provided,_single_submitter;CLNSIG=Uncertain_significance;CLNVC=single_nucleotide_variant;CLNVCSO=SO:0001483;CLNVI=Illumina_Clinical_Services_Laboratory,Illumina:1396892;GENEINFO=CTSA:5476;MC=SO:0001587|nonsense,SO:0001619|non-coding_transcript_variant;ORIGIN=1;RS=767712946;Pangolin=ENSG00000064601.19|14:0.06|14:-0.07
chr20	45894064	338532	G	A	.	.	AF_EXAC=0.00012;ALLELEID=345331;CLNDN=Combined_deficiency_of_sialidase_AND_beta_galactosidase;CLNDISDB=MONDO:MONDO:0009737,MedGen:C0268233,OMIM:256540,Orphanet:ORPHA351,SNOMED_CT:35691006;CLNHGVS=NC_000020.11:g.45894064G>A;CLNREVSTAT=criteria_provided,_single_submitter;CLNSIG=Uncertain_significance;CLNVC=single_nucleotide_variant;CLNVCSO=SO:0001483;CLNVI=Illumina_Clinical_Services_Laboratory,Illumina:719490;GENEINFO=CTSA:5476;MC=SO:0001583|missense_variant,SO:0001619|non-coding_transcript_variant;ORIGIN=1;RS=745752655;Pangolin=ENSG00000064601.19|-9:0.0|13:-0.06
chr20	45894665	338533	C	T	.	.	AF_EXAC=3e-05;ALLELEID=351052;CLNDN=Combined_deficiency_of_sialidase_AND_beta_galactosidase;CLNDISDB=MONDO:MONDO:0009737,MedGen:C0268233,OMIM:256540,Orphanet:ORPHA351,SNOMED_CT:35691006;CLNHGVS=NC_000020.11:g.45894665C>T;CLNREVSTAT=criteria_provided,_single_submitter;CLNSIG=Uncertain_significance;CLNVC=single_nucleotide_variant;CLNVCSO=SO:0001483;CLNVI=Illumina_Clinical_Services_Laboratory,Illumina:718145;GENEINFO=CTSA:5476;MC=SO:0001583|missense_variant,SO:0001619|non-coding_transcript_variant;ORIGIN=1;RS=763381306;Pangolin=ENSG00000064601.19|-9:0.01|-15:-0.0
chr20	45894679	450085	C	G	.	.	ALLELEID=446251;CLNDN=not_provided;CLNDISDB=MedGen:CN517202;CLNHGVS=NC_000020.11:g.45894679C>G;CLNREVSTAT=criteria_provided,_single_submitter;CLNSIG=Uncertain_significance;CLNVC=single_nucleotide_variant;CLNVCSO=SO:0001483;GENEINFO=CTSA:5476;MC=SO:0001583|missense_variant,SO:0001619|non-coding_transcript_variant;ORIGIN=1;RS=1555832988;Pangolin=ENSG00000064601.19|-29:0.01|-23:-0.0
chr20	45894702	1023139	T	C	.	.	ALLELEID=1014147;CLNDN=Combined_deficiency_of_sialidase_AND_beta_galactosidase;CLNDISDB=MONDO:MONDO:0009737,MedGen:C0268233,OMIM:256540,Orphanet:ORPHA351,SNOMED_CT:35691006;CLNHGVS=NC_000020.11:g.45894702T>C;CLNREVSTAT=criteria_provided,_single_submitter;CLNSIG=Uncertain_significance;CLNVC=single_nucleotide_variant;CLNVCSO=SO:0001483;GENEINFO=CTSA:5476;MC=SO:0001583|missense_variant,SO:0001619|non-coding_transcript_variant;ORIGIN=1;Pangolin=ENSG00000064601.19|39:0.0|31:-0.0
chr20	45894711	338534	C	T	.	.	AF_EXAC=1e-05;ALLELEID=345340;CLNDN=Combined_deficiency_of_sialidase_AND_beta_galactosidase;CLNDISDB=MONDO:MONDO:0009737,MedGen:C0268233,OMIM:256540,Orphanet:ORPHA351,SNOMED_CT:35691006;CLNHGVS=NC_000020.11:g.45894711C>T;CLNREVSTAT=criteria_provided,_single_submitter;CLNSIG=Uncertain_significance;CLNVC=single_nucleotide_variant;CLNVCSO=SO:0001483;CLNVI=Illumina_Clinical_Services_Laboratory,Illumina:681756;GENEINFO=CTSA:5476;MC=SO:0001583|missense_variant,SO:0001619|non-coding_transcript_variant;ORIGIN=1;RS=778824488;Pangolin=ENSG00000064601.19|30:0.0|30:-0.0
chr20	45894827	967440	G	C	.	.	ALLELEID=958851;CLNDN=Combined_deficiency_of_sialidase_AND_beta_galactosidase;CLNDISDB=MONDO:MONDO:0009737,MedGen:C0268233,OMIM:256540,Orphanet:ORPHA351,SNOMED_CT:35691006;CLNHGVS=NC_000020.11:g.45894827G>C;CLNREVSTAT=criteria_provided,_single_submitter;CLNSIG=Uncertain_significance;CLNVC=single_nucleotide_variant;CLNVCSO=SO:0001483;GENEINFO=CTSA:5476;MC=SO:0001583|missense_variant,SO:0001619|non-coding_transcript_variant;ORIGIN=1;Pangolin=ENSG00000064601.19|3:0.01|-4:-0.01
chr20	45894887	837707	C	T	.	.	ALLELEID=848431;CLNDN=Combined_deficiency_of_sialidase_AND_beta_galactosidase;CLNDISDB=MONDO:MONDO:0009737,MedGen:C0268233,OMIM:256540,Orphanet:ORPHA351,SNOMED_CT:35691006;CLNHGVS=NC_000020.11:g.45894887C>T;CLNREVSTAT=criteria_provided,_single_submitter;CLNSIG=Uncertain_significance;CLNVC=single_nucleotide_variant;CLNVCSO=SO:0001483;GENEINFO=CTSA:5476;MC=SO:0001583|missense_variant,SO:0001619|non-coding_transcript_variant;ORIGIN=1;Pangolin=ENSG00000064601.19|16:0.0|16:-0.01
chr20	45894906	954966	G	A	.	.	ALLELEID=960318;CLNDN=Combined_deficiency_of_sialidase_AND_beta_galactosidase;CLNDISDB=MONDO:MONDO:0009737,MedGen:C0268233,OMIM:256540,Orphanet:ORPHA351,SNOMED_CT:35691006;CLNHGVS=NC_000020.11:g.45894906G>A;CLNREVSTAT=criteria_provided,_single_submitter;CLNSIG=Uncertain_significance;CLNVC=single_nucleotide_variant;CLNVCSO=SO:0001483;GENEINFO=CTSA:5476;MC=SO:0001627|intron_variant;ORIGIN=1;Pangolin=ENSG00000064601.19|-3:0.79|-5:-0.09
chr20	45895022	841568	G	A	.	.	ALLELEID=848432;CLNDN=Combined_deficiency_of_sialidase_AND_beta_galactosidase;CLNDISDB=MONDO:MONDO:0009737,MedGen:C0268233,OMIM:256540,Orphanet:ORPHA351,SNOMED_CT:35691006;CLNHGVS=NC_000020.11:g.45895022G>A;CLNREVSTAT=criteria_provided,_single_submitter;CLNSIG=Uncertain_significance;CLNVC=single_nucleotide_variant;CLNVCSO=SO:0001483;GENEINFO=CTSA:5476;MC=SO:0001583|missense_variant,SO:0001619|non-coding_transcript_variant;ORIGIN=1;Pangolin=ENSG00000064601.19|-28:0.0|-28:-0.0
chr20	45895025	895744	T	C	.	.	ALLELEID=886162;CLNDN=Combined_deficiency_of_sialidase_AND_beta_galactosidase;CLNDISDB=MONDO:MONDO:0009737,MedGen:C0268233,OMIM:256540,Orphanet:ORPHA351,SNOMED_CT:35691006;CLNHGVS=NC_000020.11:g.45895025T>C;CLNREVSTAT=criteria_provided,_single_submitter;CLNSIG=Uncertain_significance;CLNVC=single_nucleotide_variant;CLNVCSO=SO:0001483;CLNVI=Illumina_Clinical_Services_Laboratory,Illumina:1390575;GENEINFO=CTSA:5476;MC=SO:0001583|missense_variant,SO:0001619|non-coding_transcript_variant;ORIGIN=1;Pangolin=ENSG00000064601.19|-8:0.0|27:-0.0
chr20	45895054	529231	G	C	.	.	AF_ESP=0.00023;AF_EXAC=0.00012;AF_TGP=0.001;ALLELEID=534117;CLNDN=Combined_deficiency_of_sialidase_AND_beta_galactosidase;CLNDISDB=MONDO:MONDO:0009737,MedGen:C0268233,OMIM:256540,Orphanet:ORPHA351,SNOMED_CT:35691006;CLNHGVS=NC_000020.11:g.45895054G>C;CLNREVSTAT=criteria_provided,_single_submitter;CLNSIG=Uncertain_significance;CLNVC=single_nucleotide_variant;CLNVCSO=SO:0001483;GENEINFO=CTSA:5476;MC=SO:0001583|missense_variant,SO:0001619|non-coding_transcript_variant;ORIGIN=1;RS=374059459;Pangolin=ENSG00000064601.19|-2:0.0|22:-0.0
chr20	45895076	895745	C	T	.	.	ALLELEID=886163;CLNDN=Combined_deficiency_of_sialidase_AND_beta_galactosidase;CLNDISDB=MONDO:MONDO:0009737,MedGen:C0268233,OMIM:256540,Orphanet:ORPHA351,SNOMED_CT:35691006;CLNHGVS=NC_000020.11:g.45895076C>T;CLNREVSTAT=criteria_provided,_single_submitter;CLNSIG=Uncertain_significance;CLNVC=single_nucleotide_variant;CLNVCSO=SO:0001483;CLNVI=Illumina_Clinical_Services_Laboratory,Illumina:903353;GENEINFO=CTSA:5476;MC=SO:0001583|missense_variant,SO:0001619|non-coding_transcript_variant;ORIGIN=1;Pangolin=ENSG00000064601.19|-2:0.0|0:-0.0
chr20	45895084	1010587	C	T	.	.	ALLELEID=999023;CLNDN=Combined_deficiency_of_sialidase_AND_beta_galactosidase;CLNDISDB=MONDO:MONDO:0009737,MedGen:C0268233,OMIM:256540,Orphanet:ORPHA351,SNOMED_CT:35691006;CLNHGVS=NC_000020.11:g.45895084C>T;CLNREVSTAT=criteria_provided,_single_submitter;CLNSIG=Uncertain_significance;CLNVC=single_nucleotide_variant;CLNVCSO=SO:0001483;GENEINFO=CTSA:5476;MC=SO:0001583|missense_variant,SO:0001619|non-coding_transcript_variant;ORIGIN=1;Pangolin=ENSG00000064601.19|-8:0.01|-32:-0.0
chr20	45895088	959980	A	C	.	.	ALLELEID=951109;CLNDN=Combined_deficiency_of_sialidase_AND_beta_galactosidase;CLNDISDB=MONDO:MONDO:0009737,MedGen:C0268233,OMIM:256540,Orphanet:ORPHA351,SNOMED_CT:35691006;CLNHGVS=NC_000020.11:g.45895088A>C;CLNREVSTAT=criteria_provided,_single_submitter;CLNSIG=Uncertain_significance;CLNVC=single_nucleotide_variant;CLNVCSO=SO:0001483;GENEINFO=CTSA:5476;MC=SO:0001583|missense_variant,SO:0001619|non-coding_transcript_variant;ORIGIN=1;Pangolin=ENSG00000064601.19|50:0.01|45:-0.0
chr20	45895104	338537	G	A	.	.	AF_ESP=0.00031;AF_EXAC=0.00016;AF_TGP=0.0002;ALLELEID=351056;CLNDN=Combined_deficiency_of_sialidase_AND_beta_galactosidase;CLNDISDB=MONDO:MONDO:0009737,MedGen:C0268233,OMIM:256540,Orphanet:ORPHA351,SNOMED_CT:35691006;CLNHGVS=NC_000020.11:g.45895104G>A;CLNREVSTAT=criteria_provided,_conflicting_interpretations;CLNSIG=Conflicting_interpretations_of_pathogenicity;CLNSIGCONF=Likely_benign(1),Uncertain_significance(1);CLNVC=single_nucleotide_variant;CLNVCSO=SO:0001483;CLNVI=Illumina_Clinical_Services_Laboratory,Illumina:623153;GENEINFO=CTSA:5476;MC=SO:0001619|non-coding_transcript_variant,SO:0001819|synonymous_variant;ORIGIN=1;RS=74694805;Pangolin=ENSG00000064601.19|-28:0.03|34:-0.01
chr20	45895119	999056	A	T	.	.	ALLELEID=999024;CLNDN=Combined_deficiency_of_sialidase_AND_beta_galactosidase;CLNDISDB=MONDO:MONDO:0009737,MedGen:C0268233,OMIM:256540,Orphanet:ORPHA351,SNOMED_CT:35691006;CLNHGVS=NC_000020.11:g.45895119A>T;CLNREVSTAT=criteria_provided,_single_submitter;CLNSIG=Uncertain_significance;CLNVC=single_nucleotide_variant;CLNVCSO=SO:0001483;GENEINFO=CTSA:5476;MC=SO:0001583|missense_variant,SO:0001619|non-coding_transcript_variant;ORIGIN=1;Pangolin=ENSG00000064601.19|-43:0.0|19:-0.01
chr20	45895136	1017981	G	A	.	.	ALLELEID=1014148;CLNDN=Combined_deficiency_of_sialidase_AND_beta_galactosidase;CLNDISDB=MONDO:MONDO:0009737,MedGen:C0268233,OMIM:256540,Orphanet:ORPHA351,SNOMED_CT:35691006;CLNHGVS=NC_000020.11:g.45895136G>A;CLNREVSTAT=criteria_provided,_single_submitter;CLNSIG=Uncertain_significance;CLNVC=single_nucleotide_variant;CLNVCSO=SO:0001483;GENEINFO=CTSA:5476;MC=SO:0001627|intron_variant;ORIGIN=1;Pangolin=ENSG00000064601.19|-3:0.03|2:-0.11
chr20	45896962	572703	C	A	.	.	ALLELEID=573555;CLNDN=Combined_deficiency_of_sialidase_AND_beta_galactosidase;CLNDISDB=MONDO:MONDO:0009737,MedGen:C0268233,OMIM:256540,Orphanet:ORPHA351,SNOMED_CT:35691006;CLNHGVS=NC_000020.11:g.45896962C>A;CLNREVSTAT=criteria_provided,_single_submitter;CLNSIG=Uncertain_significance;CLNVC=single_nucleotide_variant;CLNVCSO=SO:0001483;GENEINFO=CTSA:5476;MC=SO:0001627|intron_variant;ORIGIN=1;RS=764115103;Pangolin=ENSG00000064601.19|22:0.12|3:-0.35
chr20	45897000	338539	G	A	.	.	AF_ESP=8e-05;AF_EXAC=8e-05;ALLELEID=350022;CLNDN=Combined_deficiency_of_sialidase_AND_beta_galactosidase;CLNDISDB=MONDO:MONDO:0009737,MedGen:C0268233,OMIM:256540,Orphanet:ORPHA351,SNOMED_CT:35691006;CLNHGVS=NC_000020.11:g.45897000G>A;CLNREVSTAT=criteria_provided,_single_submitter;CLNSIG=Uncertain_significance;CLNVC=single_nucleotide_variant;CLNVCSO=SO:0001483;CLNVI=Illumina_Clinical_Services_Laboratory,Illumina:678446;GENEINFO=CTSA:5476;MC=SO:0001583|missense_variant,SO:0001619|non-coding_transcript_variant;ORIGIN=1;RS=370763298;Pangolin=ENSG00000064601.19|4:0.01|40:-0.15
chr20	45897047	896025	G	A	.	.	ALLELEID=887463;CLNDN=Combined_deficiency_of_sialidase_AND_beta_galactosidase;CLNDISDB=MONDO:MONDO:0009737,MedGen:C0268233,OMIM:256540,Orphanet:ORPHA351,SNOMED_CT:35691006;CLNHGVS=NC_000020.11:g.45897047G>A;CLNREVSTAT=criteria_provided,_single_submitter;CLNSIG=Uncertain_significance;CLNVC=single_nucleotide_variant;CLNVCSO=SO:0001483;CLNVI=Illumina_Clinical_Services_Laboratory,Illumina:916511;GENEINFO=CTSA:5476;MC=SO:0001627|intron_variant;ORIGIN=1;Pangolin=ENSG00000064601.19|-3:0.0|-7:-0.03
chr20	45898092	896026	G	A	.	.	ALLELEID=886164;CLNDN=Combined_deficiency_of_sialidase_AND_beta_galactosidase;CLNDISDB=MONDO:MONDO:0009737,MedGen:C0268233,OMIM:256540,Orphanet:ORPHA351,SNOMED_CT:35691006;CLNHGVS=NC_000020.11:g.45898092G>A;CLNREVSTAT=criteria_provided,_multiple_submitters,_no_conflicts;CLNSIG=Uncertain_significance;CLNVC=single_nucleotide_variant;CLNVCSO=SO:0001483;CLNVI=Illumina_Clinical_Services_Laboratory,Illumina:1336013;GENEINFO=CTSA:5476;MC=SO:0001583|missense_variant,SO:0001619|non-coding_transcript_variant;ORIGIN=1;Pangolin=ENSG00000064601.19|17:0.0|-33:-0.0
chr20	45898102	809253	C	A	.	.	ALLELEID=797988;CLNDN=not_provided;CLNDISDB=MedGen:CN517202;CLNHGVS=NC_000020.11:g.45898102C>A;CLNREVSTAT=criteria_provided,_single_submitter;CLNSIG=Uncertain_significance;CLNVC=single_nucleotide_variant;CLNVCSO=SO:0001483;GENEINFO=CTSA:5476;MC=SO:0001583|missense_variant,SO:0001619|non-coding_transcript_variant;ORIGIN=1;RS=979929353;Pangolin=ENSG00000064601.19|7:0.0|7:-0.0
chr20	45898368	937850	G	T	.	.	ALLELEID=938987;CLNDN=Combined_deficiency_of_sialidase_AND_beta_galactosidase;CLNDISDB=MONDO:MONDO:0009737,MedGen:C0268233,OMIM:256540,Orphanet:ORPHA351,SNOMED_CT:35691006;CLNHGVS=NC_000020.11:g.45898368G>T;CLNREVSTAT=criteria_provided,_single_submitter;CLNSIG=Uncertain_significance;CLNVC=single_nucleotide_variant;CLNVCSO=SO:0001483;GENEINFO=CTSA:5476;MC=SO:0001583|missense_variant,SO:0001619|non-coding_transcript_variant;ORIGIN=1;Pangolin=ENSG00000064601.19|-1:0.02|-25:-0.0
chr20	45898373	338541	G	A	.	.	AF_EXAC=1e-05;AF_TGP=0.0002;ALLELEID=345353;CLNDN=Combined_deficiency_of_sialidase_AND_beta_galactosidase;CLNDISDB=MONDO:MONDO:0009737,MedGen:C0268233,OMIM:256540,Orphanet:ORPHA351,SNOMED_CT:35691006;CLNHGVS=NC_000020.11:g.45898373G>A;CLNREVSTAT=criteria_provided,_single_submitter;CLNSIG=Uncertain_significance;CLNVC=single_nucleotide_variant;CLNVCSO=SO:0001483;CLNVI=Illumina_Clinical_Services_Laboratory,Illumina:729234;GENEINFO=CTSA:5476;MC=SO:0001583|missense_variant,SO:0001619|non-coding_transcript_variant;ORIGIN=1;RS=200051553;Pangolin=ENSG00000064601.19|2:0.05|-6:-0.01
chr20	45898416	1022644	T	C	.	.	ALLELEID=1014149;CLNDN=Combined_deficiency_of_sialidase_AND_beta_galactosidase;CLNDISDB=MONDO:MONDO:0009737,MedGen:C0268233,OMIM:256540,Orphanet:ORPHA351,SNOMED_CT:35691006;CLNHGVS=NC_000020.11:g.45898416T>C;CLNREVSTAT=criteria_provided,_single_submitter;CLNSIG=Uncertain_significance;CLNVC=single_nucleotide_variant;CLNVCSO=SO:0001483;GENEINFO=CTSA:5476;MC=SO:0001583|missense_variant,SO:0001619|non-coding_transcript_variant;ORIGIN=1;Pangolin=ENSG00000064601.19|-49:0.01|26:-0.03
chr20	45898442	974786	C	G	.	.	ALLELEID=963082;CLNDN=Combined_deficiency_of_sialidase_AND_beta_galactosidase;CLNDISDB=MONDO:MONDO:0009737,MedGen:C0268233,OMIM:256540,Orphanet:ORPHA351,SNOMED_CT:35691006;CLNHGVS=NC_000020.11:g.45898442C>G;CLNREVSTAT=criteria_provided,_single_submitter;CLNSIG=Uncertain_significance;CLNVC=single_nucleotide_variant;CLNVCSO=SO:0001483;CLNVI=Undiagnosed_Diseases_Network,NIH:3b0978dd-7e11-44af-ab68-3984062cad1f_2;GENEINFO=CTSA:5476;MC=SO:0001583|missense_variant,SO:0001619|non-coding_transcript_variant;ORIGIN=16;Pangolin=ENSG00000064601.19|0:0.15|-45:-0.0
chr20	45898500	897619	C	T	.	.	ALLELEID=886165;CLNDN=Combined_deficiency_of_sialidase_AND_beta_galactosidase;CLNDISDB=MONDO:MONDO:0009737,MedGen:C0268233,OMIM:256540,Orphanet:ORPHA351,SNOMED_CT:35691006;CLNHGVS=NC_000020.11:g.45898500C>T;CLNREVSTAT=criteria_provided,_single_submitter;CLNSIG=Uncertain_significance;CLNVC=single_nucleotide_variant;CLNVCSO=SO:0001483;CLNVI=Illumina_Clinical_Services_Laboratory,Illumina:286744;GENEINFO=CTSA:5476;MC=SO:0001619|non-coding_transcript_variant,SO:0001624|3_prime_UTR_variant;ORIGIN=1;Pangolin=ENSG00000064601.19|28:0.0|-5:-0.0
chr20	45898716	338542	T	A	.	.	ALLELEID=351060;CLNDN=Combined_deficiency_of_sialidase_AND_beta_galactosidase;CLNDISDB=MONDO:MONDO:0009737,MedGen:C0268233,OMIM:256540,Orphanet:ORPHA351,SNOMED_CT:35691006;CLNHGVS=NC_000020.11:g.45898716T>A;CLNREVSTAT=criteria_provided,_single_submitter;CLNSIG=Uncertain_significance;CLNVC=single_nucleotide_variant;CLNVCSO=SO:0001483;CLNVI=Illumina_Clinical_Services_Laboratory,Illumina:658228;GENEINFO=PLTP:5360|CTSA:5476;MC=SO:0001619|non-coding_transcript_variant,SO:0001624|3_prime_UTR_variant;ORIGIN=1;RS=536094482;Pangolin=ENSG00000064601.19|44:0.0|11:-0.01ENSG00000100979.15|-17:0.0|45:-0.0
chr20	45898770	338543	G	A	.	.	AF_TGP=0.0002;ALLELEID=335580;CLNDN=Combined_deficiency_of_sialidase_AND_beta_galactosidase;CLNDISDB=MONDO:MONDO:0009737,MedGen:C0268233,OMIM:256540,Orphanet:ORPHA351,SNOMED_CT:35691006;CLNHGVS=NC_000020.11:g.45898770G>A;CLNREVSTAT=criteria_provided,_single_submitter;CLNSIG=Uncertain_significance;CLNVC=single_nucleotide_variant;CLNVCSO=SO:0001483;CLNVI=Illumina_Clinical_Services_Laboratory,Illumina:232220;GENEINFO=PLTP:5360|CTSA:5476;MC=SO:0001619|non-coding_transcript_variant,SO:0001624|3_prime_UTR_variant;ORIGIN=1;RS=568876316;Pangolin=ENSG00000064601.19|4:0.0|37:-0.01ENSG00000100979.15|42:0.0|2:-0.0
chr20	45948976	437341	C	T	.	.	AF_ESP=0.00015;AF_EXAC=0.00025;AF_TGP=0.0006;ALLELEID=430319;CLNDN=not_specified;CLNDISDB=MedGen:CN169374;CLNHGVS=NC_000020.11:g.45948976C>T;CLNREVSTAT=criteria_provided,_single_submitter;CLNSIG=Uncertain_significance;CLNVC=single_nucleotide_variant;CLNVCSO=SO:0001483;GENEINFO=ZNF335:63925;MC=SO:0001583|missense_variant;ORIGIN=1;RS=372687838;Pangolin=ENSG00000198026.8|8:0.03|27:-0.0
chr20	45948984	453188	T	C	.	.	AF_ESP=8e-05;AF_EXAC=9e-05;ALLELEID=446252;CLNDN=Primary_autosomal_recessive_microcephaly_10|not_provided;CLNDISDB=MONDO:MONDO:0014043,MedGen:C3554499,OMIM:615095,Orphanet:ORPHA329228|MedGen:CN517202;CLNHGVS=NC_000020.11:g.45948984T>C;CLNREVSTAT=criteria_provided,_single_submitter;CLNSIG=Uncertain_significance;CLNVC=single_nucleotide_variant;CLNVCSO=SO:0001483;CLNVI=OMIM_Allelic_Variant:610827.0005;GENEINFO=ZNF335:63925;MC=SO:0001583|missense_variant;ORIGIN=17;RS=200635860;Pangolin=ENSG00000198026.8|0:0.49|48:-0.02
chr20	45949228	212652	T	C	.	.	AF_ESP=0.00046;ALLELEID=208665;CLNDN=not_specified|not_provided;CLNDISDB=MedGen:CN169374|MedGen:CN517202;CLNHGVS=NC_000020.11:g.45949228T>C;CLNREVSTAT=criteria_provided,_conflicting_interpretations;CLNSIG=Conflicting_interpretations_of_pathogenicity;CLNSIGCONF=Benign(1),Uncertain_significance(1);CLNVC=single_nucleotide_variant;CLNVCSO=SO:0001483;GENEINFO=ZNF335:63925;MC=SO:0001819|synonymous_variant;ORIGIN=1;RS=35291173;Pangolin=ENSG00000198026.8|-10:0.01|-2:-0.34
chr20	45949518	437342	T	C	.	.	AF_EXAC=6e-05;ALLELEID=430321;CLNDN=not_specified|not_provided;CLNDISDB=MedGen:CN169374|MedGen:CN517202;CLNHGVS=NC_000020.11:g.45949518T>C;CLNREVSTAT=criteria_provided,_conflicting_interpretations;CLNSIG=Conflicting_interpretations_of_pathogenicity;CLNSIGCONF=Likely_benign(1),Uncertain_significance(1);CLNVC=single_nucleotide_variant;CLNVCSO=SO:0001483;GENEINFO=ZNF335:63925;MC=SO:0001819|synonymous_variant;ORIGIN=1;RS=763575505;Pangolin=ENSG00000198026.8|1:0.01|2:-0.0
chr20	45949561	377075	T	C	.	.	ALLELEID=363953;CLNDN=not_provided;CLNDISDB=MedGen:CN517202;CLNHGVS=NC_000020.11:g.45949561T>C;CLNREVSTAT=criteria_provided,_single_submitter;CLNSIG=Uncertain_significance;CLNVC=single_nucleotide_variant;CLNVCSO=SO:0001483;GENEINFO=ZNF335:63925;MC=SO:0001583|missense_variant;ORIGIN=1;RS=1057520125;Pangolin=ENSG00000198026.8|1:0.01|-14:-0.01
chr20	45949576	437343	T	G	.	.	AF_EXAC=2e-05;ALLELEID=430322;CLNDN=not_specified;CLNDISDB=MedGen:CN169374;CLNHGVS=NC_000020.11:g.45949576T>G;CLNREVSTAT=criteria_provided,_single_submitter;CLNSIG=Uncertain_significance;CLNVC=single_nucleotide_variant;CLNVCSO=SO:0001483;GENEINFO=ZNF335:63925;MC=SO:0001627|intron_variant;ORIGIN=1;RS=772015167;Pangolin=ENSG00000198026.8|-14:0.0|-29:-0.05
chr20	45949830	212651	G	A	.	.	AF_ESP=8e-05;ALLELEID=208666;CLNDN=not_specified|not_provided;CLNDISDB=MedGen:CN169374|MedGen:CN517202;CLNHGVS=NC_000020.11:g.45949830G>A;CLNREVSTAT=criteria_provided,_conflicting_interpretations;CLNSIG=Conflicting_interpretations_of_pathogenicity;CLNSIGCONF=Likely_benign(1),Uncertain_significance(1);CLNVC=single_nucleotide_variant;CLNVCSO=SO:0001483;GENEINFO=ZNF335:63925;MC=SO:0001819|synonymous_variant;ORIGIN=1;RS=191074858;Pangolin=ENSG00000198026.8|44:0.0|44:-0.0
chr20	45949968	816879	G	A	.	.	ALLELEID=805113;CLNDN=Primary_autosomal_recessive_microcephaly_10;CLNDISDB=MONDO:MONDO:0014043,MedGen:C3554499,OMIM:615095,Orphanet:ORPHA329228;CLNHGVS=NC_000020.11:g.45949968G>A;CLNREVSTAT=criteria_provided,_single_submitter;CLNSIG=Uncertain_significance;CLNVC=single_nucleotide_variant;CLNVCSO=SO:0001483;GENEINFO=ZNF335:63925;MC=SO:0001587|nonsense;ORIGIN=16;RS=1600517442;Pangolin=ENSG00000198026.8|-2:0.0|18:-0.0
chr20	45950261	212650	T	C	.	.	AF_ESP=0.00015;AF_EXAC=0.0008;AF_TGP=0.0016;ALLELEID=208667;CLNDN=not_specified|not_provided;CLNDISDB=MedGen:CN169374|MedGen:CN517202;CLNHGVS=NC_000020.11:g.45950261T>C;CLNREVSTAT=criteria_provided,_conflicting_interpretations;CLNSIG=Conflicting_interpretations_of_pathogenicity;CLNSIGCONF=Likely_benign(1),Uncertain_significance(1);CLNVC=single_nucleotide_variant;CLNVCSO=SO:0001483;GENEINFO=ZNF335:63925;MC=SO:0001583|missense_variant;ORIGIN=1;RS=143113106;Pangolin=ENSG00000198026.8|-42:0.0|-42:-0.0
chr20	45950262	437344	G	A	.	.	AF_EXAC=5e-05;ALLELEID=430323;CLNDN=not_specified;CLNDISDB=MedGen:CN169374;CLNHGVS=NC_000020.11:g.45950262G>A;CLNREVSTAT=criteria_provided,_single_submitter;CLNSIG=Uncertain_significance;CLNVC=single_nucleotide_variant;CLNVCSO=SO:0001483;GENEINFO=ZNF335:63925;MC=SO:0001819|synonymous_variant;ORIGIN=1;RS=759216909;Pangolin=ENSG00000198026.8|-15:0.0|-43:-0.0
chr20	45950291	437355	G	A	.	.	AF_EXAC=3e-05;AF_TGP=0.0002;ALLELEID=430324;CLNDN=not_specified;CLNDISDB=MedGen:CN169374;CLNHGVS=NC_000020.11:g.45950291G>A;CLNREVSTAT=criteria_provided,_single_submitter;CLNSIG=Uncertain_significance;CLNVC=single_nucleotide_variant;CLNVCSO=SO:0001483;GENEINFO=ZNF335:63925;MC=SO:0001583|missense_variant;ORIGIN=1;RS=200221426;Pangolin=ENSG00000198026.8|-42:0.0|-44:-0.0
chr20	45950314	130804	C	T	.	.	AF_ESP=0.00131;AF_EXAC=0.00037;AF_TGP=0.0014;ALLELEID=136249;CLNDN=not_provided;CLNDISDB=MedGen:CN517202;CLNHGVS=NC_000020.11:g.45950314C>T;CLNREVSTAT=criteria_provided,_conflicting_interpretations;CLNSIG=Conflicting_interpretations_of_pathogenicity;CLNSIGCONF=Benign(1),Uncertain_significance(1);CLNVC=single_nucleotide_variant;CLNVCSO=SO:0001483;GENEINFO=ZNF335:63925;MC=SO:0001583|missense_variant;ORIGIN=1;RS=114864530;Pangolin=ENSG00000198026.8|34:0.0|-9:-0.0
chr20	45950567	872205	C	T	.	.	ALLELEID=860640;CLNDN=not_provided;CLNDISDB=MedGen:CN517202;CLNHGVS=NC_000020.11:g.45950567C>T;CLNREVSTAT=criteria_provided,_single_submitter;CLNSIG=Uncertain_significance;CLNVC=single_nucleotide_variant;CLNVCSO=SO:0001483;GENEINFO=ZNF335:63925;MC=SO:0001583|missense_variant;ORIGIN=1;Pangolin=ENSG00000198026.8|28:0.0|-11:-0.0
chr20	45952142	872206	C	T	.	.	ALLELEID=860641;CLNDN=not_provided;CLNDISDB=MedGen:CN517202;CLNHGVS=NC_000020.11:g.45952142C>T;CLNREVSTAT=criteria_provided,_single_submitter;CLNSIG=Uncertain_significance;CLNVC=single_nucleotide_variant;CLNVCSO=SO:0001483;GENEINFO=ZNF335:63925;MC=SO:0001627|intron_variant;ORIGIN=1;Pangolin=ENSG00000198026.8|11:0.76|5:-0.5
chr20	45952235	545034	A	G	.	.	ALLELEID=535341;CLNDN=not_provided;CLNDISDB=MedGen:CN517202;CLNHGVS=NC_000020.11:g.45952235A>G;CLNREVSTAT=no_assertion_criteria_provided;CLNSIG=Uncertain_significance;CLNVC=single_nucleotide_variant;CLNVCSO=SO:0001483;CLNVI=Laboratory_of_Molecular_Genetics_(Pr._Bezieau's_lab),_CHU_de_Nantes:CLIN0016;GENEINFO=ZNF335:63925;MC=SO:0001583|missense_variant;ORIGIN=1;RS=1555845134;Pangolin=ENSG00000198026.8|34:0.0|1:-0.0
chr20	45952268	437345	A	G	.	.	AF_EXAC=3e-05;AF_TGP=0.0002;ALLELEID=430325;CLNDN=not_specified;CLNDISDB=MedGen:CN169374;CLNHGVS=NC_000020.11:g.45952268A>G;CLNREVSTAT=criteria_provided,_single_submitter;CLNSIG=Uncertain_significance;CLNVC=single_nucleotide_variant;CLNVCSO=SO:0001483;GENEINFO=ZNF335:63925;MC=SO:0001583|missense_variant;ORIGIN=1;RS=544636355;Pangolin=ENSG00000198026.8|0:0.0|1:-0.0
chr20	45952375	212649	C	T	.	.	AF_ESP=0.00015;AF_EXAC=0.0001;AF_TGP=0.0002;ALLELEID=208668;CLNDN=not_specified|not_provided;CLNDISDB=MedGen:CN169374|MedGen:CN517202;CLNHGVS=NC_000020.11:g.45952375C>T;CLNREVSTAT=criteria_provided,_conflicting_interpretations;CLNSIG=Conflicting_interpretations_of_pathogenicity;CLNSIGCONF=Likely_benign(1),Uncertain_significance(1);CLNVC=single_nucleotide_variant;CLNVCSO=SO:0001483;GENEINFO=ZNF335:63925;MC=SO:0001819|synonymous_variant;ORIGIN=1;RS=181061162;Pangolin=ENSG00000198026.8|-30:0.0|-16:-0.0
chr20	45952445	1029842	C	T	.	.	ALLELEID=1018699;CLNDN=Primary_autosomal_recessive_microcephaly_10;CLNDISDB=MONDO:MONDO:0014043,MedGen:C3554499,OMIM:615095,Orphanet:ORPHA329228;CLNHGVS=NC_000020.11:g.45952445C>T;CLNREVSTAT=criteria_provided,_single_submitter;CLNSIG=Uncertain_significance;CLNVC=single_nucleotide_variant;CLNVCSO=SO:0001483;GENEINFO=ZNF335:63925;MC=SO:0001583|missense_variant;ORIGIN=0;Pangolin=ENSG00000198026.8|39:0.0|1:-0.0
chr20	45953738	437357	T	C	.	.	AF_EXAC=0.00017;ALLELEID=430326;CLNDN=not_specified;CLNDISDB=MedGen:CN169374;CLNHGVS=NC_000020.11:g.45953738T>C;CLNREVSTAT=criteria_provided,_single_submitter;CLNSIG=Uncertain_significance;CLNVC=single_nucleotide_variant;CLNVCSO=SO:0001483;GENEINFO=ZNF335:63925;MC=SO:0001583|missense_variant;ORIGIN=1;RS=200004418;Pangolin=ENSG00000198026.8|48:0.02|-49:-0.0
chr20	45953791	872207	G	A	.	.	ALLELEID=860642;CLNDN=not_provided;CLNDISDB=MedGen:CN517202;CLNHGVS=NC_000020.11:g.45953791G>A;CLNREVSTAT=criteria_provided,_single_submitter;CLNSIG=Uncertain_significance;CLNVC=single_nucleotide_variant;CLNVCSO=SO:0001483;GENEINFO=ZNF335:63925;MC=SO:0001583|missense_variant;ORIGIN=1;Pangolin=ENSG00000198026.8|-18:0.0|-5:-0.03
chr20	45953827	212647	G	A	.	.	AF_EXAC=0.00019;AF_TGP=0.0004;ALLELEID=208669;CLNDN=not_specified;CLNDISDB=MedGen:CN169374;CLNHGVS=NC_000020.11:g.45953827G>A;CLNREVSTAT=criteria_provided,_single_submitter;CLNSIG=Uncertain_significance;CLNVC=single_nucleotide_variant;CLNVCSO=SO:0001483;GENEINFO=ZNF335:63925;MC=SO:0001583|missense_variant;ORIGIN=1;RS=564168844;Pangolin=ENSG00000198026.8|-41:0.03|37:-0.01
chr20	45953931	212645	C	T	.	.	AF_EXAC=0.00016;ALLELEID=208671;CLNDN=not_specified;CLNDISDB=MedGen:CN169374;CLNHGVS=NC_000020.11:g.45953931C>T;CLNREVSTAT=criteria_provided,_single_submitter;CLNSIG=Uncertain_significance;CLNVC=single_nucleotide_variant;CLNVCSO=SO:0001483;GENEINFO=ZNF335:63925;MC=SO:0001819|synonymous_variant;ORIGIN=1;RS=774396968;Pangolin=ENSG00000198026.8|50:0.0|-17:-0.01
chr20	45957835	1021203	C	T	.	.	ALLELEID=1014150;CLNDN=not_provided;CLNDISDB=MedGen:CN517202;CLNHGVS=NC_000020.11:g.45957835C>T;CLNREVSTAT=criteria_provided,_single_submitter;CLNSIG=Uncertain_significance;CLNVC=single_nucleotide_variant;CLNVCSO=SO:0001483;GENEINFO=ZNF335:63925;MC=SO:0001583|missense_variant;ORIGIN=1;Pangolin=ENSG00000198026.8|-34:0.23|0:-0.64
chr20	45957902	499925	C	T	.	.	AF_ESP=0.00161;AF_EXAC=0.00037;AF_TGP=0.001;ALLELEID=491349;CLNDN=not_provided;CLNDISDB=MedGen:CN517202;CLNHGVS=NC_000020.11:g.45957902C>T;CLNREVSTAT=criteria_provided,_conflicting_interpretations;CLNSIG=Conflicting_interpretations_of_pathogenicity;CLNSIGCONF=Benign(1),Uncertain_significance(1);CLNVC=single_nucleotide_variant;CLNVCSO=SO:0001483;GENEINFO=ZNF335:63925;MC=SO:0001819|synonymous_variant;ORIGIN=1;RS=148186790;Pangolin=ENSG00000198026.8|16:0.0|26:-0.04
chr20	45959198	437346	T	C	.	.	AF_EXAC=2e-05;ALLELEID=430327;CLNDN=not_specified;CLNDISDB=MedGen:CN169374;CLNHGVS=NC_000020.11:g.45959198T>C;CLNREVSTAT=criteria_provided,_single_submitter;CLNSIG=Uncertain_significance;CLNVC=single_nucleotide_variant;CLNVCSO=SO:0001483;GENEINFO=ZNF335:63925;MC=SO:0001627|intron_variant;ORIGIN=1;RS=200995811;Pangolin=ENSG00000198026.8|-2:0.0|3:-0.0
chr20	45959269	624195	T	A	.	.	AF_ESP=0.00069;AF_EXAC=0.00082;AF_TGP=0.0008;ALLELEID=613168;CLNDN=not_provided;CLNDISDB=MedGen:CN517202;CLNHGVS=NC_000020.11:g.45959269T>A;CLNREVSTAT=criteria_provided,_conflicting_interpretations;CLNSIG=Conflicting_interpretations_of_pathogenicity;CLNSIGCONF=Likely_benign(1),Uncertain_significance(1);CLNVC=single_nucleotide_variant;CLNVCSO=SO:0001483;GENEINFO=ZNF335:63925;MC=SO:0001583|missense_variant;ORIGIN=1;RS=190178539;Pangolin=ENSG00000198026.8|2:0.0|0:-0.09
chr20	45959280	212644	GAGA	G	.	.	ALLELEID=208672;CLNDN=Primary_autosomal_recessive_microcephaly_10|not_specified|not_provided;CLNDISDB=MONDO:MONDO:0014043,MedGen:C3554499,OMIM:615095,Orphanet:ORPHA329228|MedGen:CN169374|MedGen:CN517202;CLNHGVS=NC_000020.11:g.45959283_45959285AAG[1];CLNREVSTAT=criteria_provided,_multiple_submitters,_no_conflicts;CLNSIG=Uncertain_significance;CLNVC=Microsatellite;CLNVCSO=SO:0000289;CLNVI=OMIM_Allelic_Variant:610827.0004;GENEINFO=ZNF335:63925;MC=SO:0001822|inframe_deletion;ORIGIN=9;RS=773283542;Pangolin=ENSG00000198026.8|37:0.0|-8:-0.16
chr20	45959296	376908	G	A	.	.	AF_EXAC=4e-05;ALLELEID=363786;CLNDN=not_provided;CLNDISDB=MedGen:CN517202;CLNHGVS=NC_000020.11:g.45959296G>A;CLNREVSTAT=criteria_provided,_single_submitter;CLNSIG=Uncertain_significance;CLNVC=single_nucleotide_variant;CLNVCSO=SO:0001483;GENEINFO=ZNF335:63925;MC=SO:0001583|missense_variant;ORIGIN=1;RS=750099536;Pangolin=ENSG00000198026.8|-24:0.19|46:-0.0
chr20	45959391	437347	C	T	.	.	AF_EXAC=1e-05;ALLELEID=430328;CLNDN=not_specified;CLNDISDB=MedGen:CN169374;CLNHGVS=NC_000020.11:g.45959391C>T;CLNREVSTAT=criteria_provided,_single_submitter;CLNSIG=Uncertain_significance;CLNVC=single_nucleotide_variant;CLNVCSO=SO:0001483;GENEINFO=ZNF335:63925;MC=SO:0001583|missense_variant;ORIGIN=1;RS=760410435;Pangolin=ENSG00000198026.8|5:0.02|42:-0.0
chr20	45960261	493322	T	C	.	.	AF_EXAC=1e-05;ALLELEID=486285;CLNDN=not_provided;CLNDISDB=MedGen:CN517202;CLNHGVS=NC_000020.11:g.45960261T>C;CLNREVSTAT=criteria_provided,_single_submitter;CLNSIG=Uncertain_significance;CLNVC=single_nucleotide_variant;CLNVCSO=SO:0001483;GENEINFO=ZNF335:63925;MC=SO:0001583|missense_variant;ORIGIN=1;RS=762997315;Pangolin=ENSG00000198026.8|11:0.0|38:-0.0
chr20	45960265	212643	G	A	.	.	AF_ESP=0.00692;AF_EXAC=0.01198;AF_TGP=0.01458;ALLELEID=208673;CLNDN=not_specified|not_provided;CLNDISDB=MedGen:CN169374|MedGen:CN517202;CLNHGVS=NC_000020.11:g.45960265G>A;CLNREVSTAT=criteria_provided,_conflicting_interpretations;CLNSIG=Conflicting_interpretations_of_pathogenicity;CLNSIGCONF=Likely_benign(1),Uncertain_significance(1);CLNVC=single_nucleotide_variant;CLNVCSO=SO:0001483;GENEINFO=ZNF335:63925;MC=SO:0001583|missense_variant;ORIGIN=1;RS=117132825;Pangolin=ENSG00000198026.8|7:0.0|34:-0.0
chr20	45960452	816878	C	T	.	.	AF_EXAC=3e-05;AF_TGP=0.0002;ALLELEID=805114;CLNDN=Primary_autosomal_recessive_microcephaly_10;CLNDISDB=MONDO:MONDO:0014043,MedGen:C3554499,OMIM:615095,Orphanet:ORPHA329228;CLNHGVS=NC_000020.11:g.45960452C>T;CLNREVSTAT=criteria_provided,_single_submitter;CLNSIG=Uncertain_significance;CLNVC=single_nucleotide_variant;CLNVCSO=SO:0001483;GENEINFO=ZNF335:63925;MC=SO:0001583|missense_variant;ORIGIN=8;RS=555774487;Pangolin=ENSG00000198026.8|-3:0.0|-3:-0.0
chr20	45960803	983114	C	T	.	.	ALLELEID=971144;CLNDN=Primary_autosomal_recessive_microcephaly_10;CLNDISDB=MONDO:MONDO:0014043,MedGen:C3554499,OMIM:615095,Orphanet:ORPHA329228;CLNHGVS=NC_000020.11:g.45960803C>T;CLNREVSTAT=criteria_provided,_single_submitter;CLNSIG=Uncertain_significance;CLNVC=single_nucleotide_variant;CLNVCSO=SO:0001483;CLNVI=Institute_of_Human_Genetics,_University_of_Leipzig_Medical_Center:CV_varv_1006;GENEINFO=ZNF335:63925;MC=SO:0001627|intron_variant;ORIGIN=0;Pangolin=ENSG00000198026.8|6:0.0|28:-0.0
chr20	45960865	212642	G	A	.	.	AF_EXAC=4e-05;ALLELEID=208674;CLNDN=not_specified;CLNDISDB=MedGen:CN169374;CLNHGVS=NC_000020.11:g.45960865G>A;CLNREVSTAT=criteria_provided,_single_submitter;CLNSIG=Uncertain_significance;CLNVC=single_nucleotide_variant;CLNVCSO=SO:0001483;GENEINFO=ZNF335:63925;MC=SO:0001583|missense_variant;ORIGIN=1;RS=756223963;Pangolin=ENSG00000198026.8|-1:0.01|17:-0.0
chr20	45962065	437349	C	A	.	.	AF_ESP=0.001;AF_TGP=0.0012;ALLELEID=430331;CLNDN=not_specified;CLNDISDB=MedGen:CN169374;CLNHGVS=NC_000020.11:g.45962065C>A;CLNREVSTAT=criteria_provided,_single_submitter;CLNSIG=Uncertain_significance;CLNVC=single_nucleotide_variant;CLNVCSO=SO:0001483;GENEINFO=ZNF335:63925;MC=SO:0001627|intron_variant;ORIGIN=1;RS=149232277;Pangolin=ENSG00000198026.8|-7:0.27|5:-0.35
chr20	45963520	130793	T	C	.	.	ALLELEID=136238;CLNDN=not_provided;CLNDISDB=MedGen:CN517202;CLNHGVS=NC_000020.11:g.45963520T>C;CLNREVSTAT=criteria_provided,_single_submitter;CLNSIG=Uncertain_significance;CLNVC=single_nucleotide_variant;CLNVCSO=SO:0001483;GENEINFO=ZNF335:63925;MC=SO:0001583|missense_variant;ORIGIN=1;RS=587780521;Pangolin=ENSG00000198026.8|-5:0.0|-47:-0.0
chr20	45963565	624196	G	C	.	.	AF_ESP=0.00023;ALLELEID=613169;CLNDN=not_provided;CLNDISDB=MedGen:CN517202;CLNHGVS=NC_000020.11:g.45963565G>C;CLNREVSTAT=criteria_provided,_single_submitter;CLNSIG=Uncertain_significance;CLNVC=single_nucleotide_variant;CLNVCSO=SO:0001483;GENEINFO=ZNF335:63925;MC=SO:0001583|missense_variant;ORIGIN=1;RS=141481390;Pangolin=ENSG00000198026.8|3:0.0|6:-0.0
chr20	45963601	437350	T	C	.	.	AF_ESP=8e-05;AF_EXAC=1e-05;ALLELEID=430332;CLNDN=not_specified;CLNDISDB=MedGen:CN169374;CLNHGVS=NC_000020.11:g.45963601T>C;CLNREVSTAT=criteria_provided,_single_submitter;CLNSIG=Uncertain_significance;CLNVC=single_nucleotide_variant;CLNVCSO=SO:0001483;GENEINFO=ZNF335:63925;MC=SO:0001583|missense_variant;ORIGIN=1;RS=142224018;Pangolin=ENSG00000198026.8|16:0.0|-30:-0.01
chr20	45963774	130792	C	A	.	.	AF_TGP=0.0002;ALLELEID=136237;CLNDN=not_provided;CLNDISDB=MedGen:CN517202;CLNHGVS=NC_000020.11:g.45963774C>A;CLNREVSTAT=criteria_provided,_single_submitter;CLNSIG=Uncertain_significance;CLNVC=single_nucleotide_variant;CLNVCSO=SO:0001483;GENEINFO=ZNF335:63925;MC=SO:0001583|missense_variant;ORIGIN=1;RS=530390392;Pangolin=ENSG00000198026.8|3:0.0|-36:-0.03
chr20	45963879	521496	T	G	.	.	AF_EXAC=8e-05;AF_TGP=0.0002;ALLELEID=512454;CLNDN=Inborn_genetic_diseases;CLNDISDB=MeSH:D030342,MedGen:C0950123;CLNHGVS=NC_000020.11:g.45963879T>G;CLNREVSTAT=criteria_provided,_single_submitter;CLNSIG=Uncertain_significance;CLNVC=single_nucleotide_variant;CLNVCSO=SO:0001483;GENEINFO=ZNF335:63925;MC=SO:0001583|missense_variant;ORIGIN=1;RS=546293961;Pangolin=ENSG00000198026.8|16:0.0|-1:-0.27
chr20	45967578	437351	A	C	.	.	AF_ESP=8e-05;AF_EXAC=3e-05;AF_TGP=0.0002;ALLELEID=430333;CLNDN=not_specified;CLNDISDB=MedGen:CN169374;CLNHGVS=NC_000020.11:g.45967578A>C;CLNREVSTAT=criteria_provided,_single_submitter;CLNSIG=Uncertain_significance;CLNVC=single_nucleotide_variant;CLNVCSO=SO:0001483;GENEINFO=ZNF335:63925;MC=SO:0001583|missense_variant;ORIGIN=1;RS=371249915;Pangolin=ENSG00000198026.8|50:0.0|50:-0.0
chr20	45967624	212655	G	A	.	.	ALLELEID=208675;CLNDN=not_specified|not_provided;CLNDISDB=MedGen:CN169374|MedGen:CN517202;CLNHGVS=NC_000020.11:g.45967624G>A;CLNREVSTAT=criteria_provided,_conflicting_interpretations;CLNSIG=Conflicting_interpretations_of_pathogenicity;CLNSIGCONF=Likely_benign(1),Uncertain_significance(1);CLNVC=single_nucleotide_variant;CLNVCSO=SO:0001483;GENEINFO=ZNF335:63925;MC=SO:0001819|synonymous_variant;ORIGIN=1;RS=797046125;Pangolin=ENSG00000198026.8|1:0.0|7:-0.06
chr20	45967740	377237	G	A	.	.	AF_ESP=0.00015;AF_EXAC=0.0007;ALLELEID=364115;CLNDN=not_specified|not_provided;CLNDISDB=MedGen:CN169374|MedGen:CN517202;CLNHGVS=NC_000020.11:g.45967740G>A;CLNREVSTAT=criteria_provided,_conflicting_interpretations;CLNSIG=Conflicting_interpretations_of_pathogenicity;CLNSIGCONF=Likely_benign(1),Uncertain_significance(2);CLNVC=single_nucleotide_variant;CLNVCSO=SO:0001483;GENEINFO=ZNF335:63925;MC=SO:0001583|missense_variant;ORIGIN=1;RS=145110365;Pangolin=ENSG00000198026.8|-6:0.0|-10:-0.0
chr20	45967821	561147	GCAC	G	.	.	ALLELEID=552224;CLNDN=Primary_autosomal_recessive_microcephaly_10;CLNDISDB=MONDO:MONDO:0014043,MedGen:C3554499,OMIM:615095,Orphanet:ORPHA329228;CLNHGVS=NC_000020.11:g.45967823_45967825ACC[3];CLNREVSTAT=criteria_provided,_single_submitter;CLNSIG=Uncertain_significance;CLNVC=Microsatellite;CLNVCSO=SO:0000289;GENEINFO=ZNF335:63925;MC=SO:0001822|inframe_deletion;ORIGIN=16;RS=759141702;Pangolin=ENSG00000198026.8|12:0.0|-3:-0.0
chr20	45967900	212654	C	T	.	.	AF_TGP=0.0006;ALLELEID=208676;CLNDN=not_specified|not_provided;CLNDISDB=MedGen:CN169374|MedGen:CN517202;CLNHGVS=NC_000020.11:g.45967900C>T;CLNREVSTAT=criteria_provided,_conflicting_interpretations;CLNSIG=Conflicting_interpretations_of_pathogenicity;CLNSIGCONF=Likely_benign(1),Uncertain_significance(1);CLNVC=single_nucleotide_variant;CLNVCSO=SO:0001483;GENEINFO=ZNF335:63925;MC=SO:0001819|synonymous_variant;ORIGIN=1;RS=201180565;Pangolin=ENSG00000198026.8|-17:0.0|17:-0.0
chr20	45967955	212653	T	C	.	.	AF_EXAC=3e-05;ALLELEID=208677;CLNDN=not_specified;CLNDISDB=MedGen:CN169374;CLNHGVS=NC_000020.11:g.45967955T>C;CLNREVSTAT=criteria_provided,_single_submitter;CLNSIG=Uncertain_significance;CLNVC=single_nucleotide_variant;CLNVCSO=SO:0001483;GENEINFO=ZNF335:63925;MC=SO:0001583|missense_variant;ORIGIN=1;RS=770813545;Pangolin=ENSG00000198026.8|0:0.0|26:-0.04
chr20	45968303	374468	G	T	.	.	ALLELEID=361354;CLNDN=not_provided;CLNDISDB=MedGen:CN517202;CLNHGVS=NC_000020.11:g.45968303G>T;CLNREVSTAT=criteria_provided,_single_submitter;CLNSIG=Uncertain_significance;CLNVC=single_nucleotide_variant;CLNVCSO=SO:0001483;GENEINFO=ZNF335:63925;MC=SO:0001583|missense_variant;ORIGIN=1;RS=1057519114;Pangolin=ENSG00000198026.8|11:0.0|-6:-0.0
chr20	45969587	196509	A	C	.	.	AF_EXAC=9e-05;ALLELEID=193670;CLNDN=not_provided;CLNDISDB=MedGen:CN517202;CLNHGVS=NC_000020.11:g.45969587A>C;CLNREVSTAT=criteria_provided,_single_submitter;CLNSIG=Uncertain_significance;CLNVC=single_nucleotide_variant;CLNVCSO=SO:0001483;GENEINFO=ZNF335:63925;MC=SO:0001819|synonymous_variant;ORIGIN=1;RS=761976442;Pangolin=ENSG00000198026.8|-35:0.0|19:-0.01
chr20	45969600	212648	C	T	.	.	AF_ESP=0.00015;AF_EXAC=0.00019;ALLELEID=208678;CLNDN=not_specified;CLNDISDB=MedGen:CN169374;CLNHGVS=NC_000020.11:g.45969600C>T;CLNREVSTAT=criteria_provided,_single_submitter;CLNSIG=Uncertain_significance;CLNVC=single_nucleotide_variant;CLNVCSO=SO:0001483;GENEINFO=ZNF335:63925;MC=SO:0001583|missense_variant;ORIGIN=1;RS=34015709;Pangolin=ENSG00000198026.8|6:0.01|-37:-0.0
chr20	45969658	638420	G	A	.	.	ALLELEID=626282;CLNDN=Primary_autosomal_recessive_microcephaly_10;CLNDISDB=MONDO:MONDO:0014043,MedGen:C3554499,OMIM:615095,Orphanet:ORPHA329228;CLNHGVS=NC_000020.11:g.45969658G>A;CLNREVSTAT=criteria_provided,_single_submitter;CLNSIG=Uncertain_significance;CLNVC=single_nucleotide_variant;CLNVCSO=SO:0001483;GENEINFO=ZNF335:63925;MC=SO:0001583|missense_variant;ORIGIN=0;RS=768996558;Pangolin=ENSG00000198026.8|30:0.0|30:-0.0
chr20	45971258	437356	G	GGCCTCT	.	.	ALLELEID=430335;CLNDN=not_specified;CLNDISDB=MedGen:CN169374;CLNHGVS=NC_000020.11:g.45971263_45971268dup;CLNREVSTAT=criteria_provided,_single_submitter;CLNSIG=Uncertain_significance;CLNVC=Duplication;CLNVCSO=SO:1000035;GENEINFO=ZNF335:63925;MC=SO:0001821|inframe_insertion;ORIGIN=1;RS=1555852178;Pangolin=ENSG00000198026.8|-48:0.0|-48:-0.0
chr20	46008928	17107	T	A	.	.	AF_TGP=0.0008;ALLELEID=32146;CLNDN=Metaphyseal_anadysplasia_2;CLNDISDB=MONDO:MONDO:0013113,MedGen:C2751322,OMIM:613073;CLNHGVS=NC_000020.11:g.46008928T>A;CLNREVSTAT=criteria_provided,_conflicting_interpretations;CLNSIG=Conflicting_interpretations_of_pathogenicity;CLNSIGCONF=Pathogenic(1),Uncertain_significance(1);CLNVC=single_nucleotide_variant;CLNVCSO=SO:0001483;CLNVI=Illumina_Clinical_Services_Laboratory,Illumina:933082|OMIM_Allelic_Variant:120361.0001;GENEINFO=MMP9:4318;MC=SO:0001582|initiatior_codon_variant,SO:0001583|missense_variant;ORIGIN=1;RS=121434556;Pangolin=ENSG00000100985.7|-31:0.02|14:-0.01
chr20	46008984	338545	G	A	.	.	ALLELEID=335584;CLNDN=Metaphyseal_anadysplasia_2;CLNDISDB=MONDO:MONDO:0013113,MedGen:C2751322,OMIM:613073;CLNHGVS=NC_000020.11:g.46008984G>A;CLNREVSTAT=criteria_provided,_single_submitter;CLNSIG=Uncertain_significance;CLNVC=single_nucleotide_variant;CLNVCSO=SO:0001483;CLNVI=Illumina_Clinical_Services_Laboratory,Illumina:684208;GENEINFO=MMP9:4318;MC=SO:0001583|missense_variant;ORIGIN=1;RS=886056714;Pangolin=ENSG00000100985.7|8:0.01|-42:-0.0
chr20	46009007	719765	C	T	.	.	AF_EXAC=0.00012;AF_TGP=0.0002;ALLELEID=728688;CLNDN=Metaphyseal_anadysplasia_2|not_provided;CLNDISDB=MONDO:MONDO:0013113,MedGen:C2751322,OMIM:613073|MedGen:CN517202;CLNHGVS=NC_000020.11:g.46009007C>T;CLNREVSTAT=criteria_provided,_conflicting_interpretations;CLNSIG=Conflicting_interpretations_of_pathogenicity;CLNSIGCONF=Likely_benign(1),Uncertain_significance(1);CLNVC=single_nucleotide_variant;CLNVCSO=SO:0001483;CLNVI=Illumina_Clinical_Services_Laboratory,Illumina:877561;GENEINFO=MMP9:4318;MC=SO:0001819|synonymous_variant;ORIGIN=1;RS=45592943;Pangolin=ENSG00000100985.7|20:0.0|-15:-0.0
chr20	46009035	1042984	A	G	.	.	ALLELEID=1034716;CLNDN=not_provided;CLNDISDB=MedGen:CN517202;CLNHGVS=NC_000020.11:g.46009035A>G;CLNREVSTAT=criteria_provided,_single_submitter;CLNSIG=Uncertain_significance;CLNVC=single_nucleotide_variant;CLNVCSO=SO:0001483;GENEINFO=MMP9:4318;MC=SO:0001583|missense_variant;ORIGIN=1;Pangolin=ENSG00000100985.7|-6:0.0|29:-0.03
chr20	46009047	1057022	G	A	.	.	ALLELEID=1051722;CLNDN=not_provided;CLNDISDB=MedGen:CN517202;CLNHGVS=NC_000020.11:g.46009047G>A;CLNREVSTAT=criteria_provided,_single_submitter;CLNSIG=Uncertain_significance;CLNVC=single_nucleotide_variant;CLNVCSO=SO:0001483;GENEINFO=MMP9:4318;MC=SO:0001583|missense_variant;ORIGIN=1;Pangolin=ENSG00000100985.7|5:0.0|17:-0.07
chr20	46009861	898779	C	T	.	.	ALLELEID=887464;CLNDN=Metaphyseal_anadysplasia_2;CLNDISDB=MONDO:MONDO:0013113,MedGen:C2751322,OMIM:613073;CLNHGVS=NC_000020.11:g.46009861C>T;CLNREVSTAT=criteria_provided,_single_submitter;CLNSIG=Uncertain_significance;CLNVC=single_nucleotide_variant;CLNVCSO=SO:0001483;CLNVI=Illumina_Clinical_Services_Laboratory,Illumina:1395069;GENEINFO=MMP9:4318;MC=SO:0001627|intron_variant;ORIGIN=1;Pangolin=ENSG00000100985.7|42:0.0|5:-0.01
chr20	46009902	195236	G	C	.	.	AF_ESP=8e-05;AF_EXAC=5e-05;ALLELEID=192397;CLNDN=not_provided;CLNDISDB=MedGen:CN517202;CLNHGVS=NC_000020.11:g.46009902G>C;CLNREVSTAT=criteria_provided,_single_submitter;CLNSIG=Uncertain_significance;CLNVC=single_nucleotide_variant;CLNVCSO=SO:0001483;GENEINFO=MMP9:4318;MC=SO:0001583|missense_variant;ORIGIN=1;RS=199906203;Pangolin=ENSG00000100985.7|-36:0.0|-36:-0.0
chr20	46009933	898780	C	T	.	.	ALLELEID=886167;CLNDN=Metaphyseal_anadysplasia_2|not_provided;CLNDISDB=MONDO:MONDO:0013113,MedGen:C2751322,OMIM:613073|MedGen:CN517202;CLNHGVS=NC_000020.11:g.46009933C>T;CLNREVSTAT=criteria_provided,_multiple_submitters,_no_conflicts;CLNSIG=Uncertain_significance;CLNVC=single_nucleotide_variant;CLNVCSO=SO:0001483;CLNVI=Illumina_Clinical_Services_Laboratory,Illumina:692050;GENEINFO=MMP9:4318;MC=SO:0001583|missense_variant;ORIGIN=1;Pangolin=ENSG00000100985.7|20:0.0|44:-0.0
chr20	46009986	898781	G	A	.	.	ALLELEID=886168;CLNDN=Metaphyseal_anadysplasia_2;CLNDISDB=MONDO:MONDO:0013113,MedGen:C2751322,OMIM:613073;CLNHGVS=NC_000020.11:g.46009986G>A;CLNREVSTAT=criteria_provided,_single_submitter;CLNSIG=Uncertain_significance;CLNVC=single_nucleotide_variant;CLNVCSO=SO:0001483;CLNVI=Illumina_Clinical_Services_Laboratory,Illumina:1393116;GENEINFO=MMP9:4318;MC=SO:0001583|missense_variant;ORIGIN=1;Pangolin=ENSG00000100985.7|-9:0.01|-33:-0.0
chr20	46010071	895811	A	G	.	.	ALLELEID=886169;CLNDN=Metaphyseal_anadysplasia_2;CLNDISDB=MONDO:MONDO:0013113,MedGen:C2751322,OMIM:613073;CLNHGVS=NC_000020.11:g.46010071A>G;CLNREVSTAT=criteria_provided,_single_submitter;CLNSIG=Uncertain_significance;CLNVC=single_nucleotide_variant;CLNVCSO=SO:0001483;CLNVI=Illumina_Clinical_Services_Laboratory,Illumina:684210;GENEINFO=MMP9:4318;MC=SO:0001583|missense_variant;ORIGIN=1;Pangolin=ENSG00000100985.7|0:0.0|27:-0.04
chr20	46010562	895812	G	A	.	.	ALLELEID=886170;CLNDN=Metaphyseal_anadysplasia_2;CLNDISDB=MONDO:MONDO:0013113,MedGen:C2751322,OMIM:613073;CLNHGVS=NC_000020.11:g.46010562G>A;CLNREVSTAT=criteria_provided,_single_submitter;CLNSIG=Uncertain_significance;CLNVC=single_nucleotide_variant;CLNVCSO=SO:0001483;CLNVI=Illumina_Clinical_Services_Laboratory,Illumina:650552;GENEINFO=MMP9:4318;MC=SO:0001583|missense_variant;ORIGIN=1;Pangolin=ENSG00000100985.7|13:0.0|32:-0.0
chr20	46010575	338547	C	T	.	.	AF_ESP=0.00062;AF_EXAC=0.00057;AF_TGP=0.0004;ALLELEID=335585;CLNDN=Metaphyseal_anadysplasia_2|not_provided;CLNDISDB=MONDO:MONDO:0013113,MedGen:C2751322,OMIM:613073|MedGen:CN517202;CLNHGVS=NC_000020.11:g.46010575C>T;CLNREVSTAT=criteria_provided,_multiple_submitters,_no_conflicts;CLNSIG=Uncertain_significance;CLNVC=single_nucleotide_variant;CLNVCSO=SO:0001483;CLNVI=Illumina_Clinical_Services_Laboratory,Illumina:826689;GENEINFO=MMP9:4318;MC=SO:0001583|missense_variant;ORIGIN=1;RS=143024943;Pangolin=ENSG00000100985.7|19:0.0|1:-0.0
chr20	46010630	1056493	G	A	.	.	ALLELEID=1051723;CLNDN=not_provided;CLNDISDB=MedGen:CN517202;CLNHGVS=NC_000020.11:g.46010630G>A;CLNREVSTAT=criteria_provided,_single_submitter;CLNSIG=Uncertain_significance;CLNVC=single_nucleotide_variant;CLNVCSO=SO:0001483;GENEINFO=MMP9:4318;MC=SO:0001819|synonymous_variant;ORIGIN=1;Pangolin=ENSG00000100985.7|1:0.03|9:-0.03
chr20	46010907	895813	G	C	.	.	ALLELEID=887465;CLNDN=Metaphyseal_anadysplasia_2;CLNDISDB=MONDO:MONDO:0013113,MedGen:C2751322,OMIM:613073;CLNHGVS=NC_000020.11:g.46010907G>C;CLNREVSTAT=criteria_provided,_single_submitter;CLNSIG=Uncertain_significance;CLNVC=single_nucleotide_variant;CLNVCSO=SO:0001483;CLNVI=Illumina_Clinical_Services_Laboratory,Illumina:794549;GENEINFO=MMP9:4318;MC=SO:0001627|intron_variant;ORIGIN=1;Pangolin=ENSG00000100985.7|15:0.0|15:-0.01
chr20	46010949	1010195	G	A	.	.	ALLELEID=999025;CLNDN=not_provided;CLNDISDB=MedGen:CN517202;CLNHGVS=NC_000020.11:g.46010949G>A;CLNREVSTAT=criteria_provided,_single_submitter;CLNSIG=Uncertain_significance;CLNVC=single_nucleotide_variant;CLNVCSO=SO:0001483;GENEINFO=MMP9:4318;MC=SO:0001583|missense_variant;ORIGIN=1;Pangolin=ENSG00000100985.7|-27:0.01|50:-0.0
chr20	46011266	284343	C	T	.	.	AF_ESP=0.00131;AF_EXAC=0.00092;AF_TGP=0.001;ALLELEID=268580;CLNDN=Metaphyseal_anadysplasia_2|not_provided;CLNDISDB=MONDO:MONDO:0013113,MedGen:C2751322,OMIM:613073|MedGen:CN517202;CLNHGVS=NC_000020.11:g.46011266C>T;CLNREVSTAT=criteria_provided,_conflicting_interpretations;CLNSIG=Conflicting_interpretations_of_pathogenicity;CLNSIGCONF=Likely_benign(1),Uncertain_significance(4);CLNVC=single_nucleotide_variant;CLNVCSO=SO:0001483;CLNVI=Illumina_Clinical_Services_Laboratory,Illumina:652452;GENEINFO=MMP9:4318;MC=SO:0001583|missense_variant;ORIGIN=1;RS=41529445;Pangolin=ENSG00000100985.7|-9:0.0|50:-0.01
chr20	46011275	896095	A	G	.	.	ALLELEID=886171;CLNDN=Metaphyseal_anadysplasia_2|not_provided;CLNDISDB=MONDO:MONDO:0013113,MedGen:C2751322,OMIM:613073|MedGen:CN517202;CLNHGVS=NC_000020.11:g.46011275A>G;CLNREVSTAT=criteria_provided,_single_submitter;CLNSIG=Uncertain_significance;CLNVC=single_nucleotide_variant;CLNVCSO=SO:0001483;CLNVI=Illumina_Clinical_Services_Laboratory,Illumina:820575;GENEINFO=MMP9:4318;MC=SO:0001583|missense_variant;ORIGIN=1;Pangolin=ENSG00000100985.7|41:0.0|41:-0.01
chr20	46011313	896096	G	A	.	.	ALLELEID=886172;CLNDN=Metaphyseal_anadysplasia_2;CLNDISDB=MONDO:MONDO:0013113,MedGen:C2751322,OMIM:613073;CLNHGVS=NC_000020.11:g.46011313G>A;CLNREVSTAT=criteria_provided,_single_submitter;CLNSIG=Uncertain_significance;CLNVC=single_nucleotide_variant;CLNVCSO=SO:0001483;CLNVI=Illumina_Clinical_Services_Laboratory,Illumina:806128;GENEINFO=MMP9:4318;MC=SO:0001583|missense_variant;ORIGIN=1;Pangolin=ENSG00000100985.7|3:0.0|-20:-0.0
chr20	46011316	632375	AGTGAGT	A	.	.	ALLELEID=620920;CLNDN=Metaphyseal_anadysplasia_2;CLNDISDB=MONDO:MONDO:0013113,MedGen:C2751322,OMIM:613073;CLNHGVS=NC_000020.11:g.46011318_46011323del;CLNREVSTAT=criteria_provided,_single_submitter;CLNSIG=Uncertain_significance;CLNVC=Deletion;CLNVCSO=SO:0000159;CLNVI=Illumina_Clinical_Services_Laboratory,Illumina:1409270;GENEINFO=MMP9:4318;MC=SO:0001575|splice_donor_variant;ORIGIN=1;RS=762254377;Pangolin=ENSG00000100985.7|-23:0.26|0:-0.69
chr20	46011628	338551	T	A	.	.	AF_ESP=0.00023;AF_EXAC=0.00017;ALLELEID=350026;CLNDN=Metaphyseal_anadysplasia_2|not_provided;CLNDISDB=MONDO:MONDO:0013113,MedGen:C2751322,OMIM:613073|MedGen:CN517202;CLNHGVS=NC_000020.11:g.46011628T>A;CLNREVSTAT=criteria_provided,_multiple_submitters,_no_conflicts;CLNSIG=Uncertain_significance;CLNVC=single_nucleotide_variant;CLNVCSO=SO:0001483;CLNVI=Illumina_Clinical_Services_Laboratory,Illumina:684212;GENEINFO=MMP9:4318;MC=SO:0001583|missense_variant;ORIGIN=1;RS=201975453;Pangolin=ENSG00000100985.7|24:0.0|9:-0.02
chr20	46011636	198179	G	A	.	.	AF_ESP=0.002;AF_EXAC=0.00171;AF_TGP=0.001;ALLELEID=195340;CLNDN=Metaphyseal_anadysplasia_2|not_provided;CLNDISDB=MONDO:MONDO:0013113,MedGen:C2751322,OMIM:613073|MedGen:CN517202;CLNHGVS=NC_000020.11:g.46011636G>A;CLNREVSTAT=criteria_provided,_conflicting_interpretations;CLNSIG=Conflicting_interpretations_of_pathogenicity;CLNSIGCONF=Likely_benign(1),Uncertain_significance(2);CLNVC=single_nucleotide_variant;CLNVCSO=SO:0001483;CLNVI=Illumina_Clinical_Services_Laboratory,Illumina:614252;GENEINFO=MMP9:4318;MC=SO:0001583|missense_variant;ORIGIN=1;RS=144098289;Pangolin=ENSG00000100985.7|2:0.01|1:-0.03
chr20	46011656	338552	C	A	.	.	AF_ESP=0.00023;AF_EXAC=0.00015;ALLELEID=335591;CLNDN=Metaphyseal_anadysplasia_2|not_provided;CLNDISDB=MONDO:MONDO:0013113,MedGen:C2751322,OMIM:613073|MedGen:CN517202;CLNHGVS=NC_000020.11:g.46011656C>A;CLNREVSTAT=criteria_provided,_conflicting_interpretations;CLNSIG=Conflicting_interpretations_of_pathogenicity;CLNSIGCONF=Likely_benign(1),Uncertain_significance(1);CLNVC=single_nucleotide_variant;CLNVCSO=SO:0001483;CLNVI=Illumina_Clinical_Services_Laboratory,Illumina:679125;GENEINFO=MMP9:4318;MC=SO:0001587|nonsense;ORIGIN=1;RS=146499495;Pangolin=ENSG00000100985.7|-19:0.01|32:-0.0
chr20	46011666	896097	G	T	.	.	ALLELEID=886173;CLNDN=Metaphyseal_anadysplasia_2;CLNDISDB=MONDO:MONDO:0013113,MedGen:C2751322,OMIM:613073;CLNHGVS=NC_000020.11:g.46011666G>T;CLNREVSTAT=criteria_provided,_single_submitter;CLNSIG=Uncertain_significance;CLNVC=single_nucleotide_variant;CLNVCSO=SO:0001483;CLNVI=Illumina_Clinical_Services_Laboratory,Illumina:602825;GENEINFO=MMP9:4318;MC=SO:0001583|missense_variant;ORIGIN=1;Pangolin=ENSG00000100985.7|-29:0.0|-29:-0.0
chr20	46011693	1039885	G	T	.	.	ALLELEID=1034717;CLNDN=not_provided;CLNDISDB=MedGen:CN517202;CLNHGVS=NC_000020.11:g.46011693G>T;CLNREVSTAT=criteria_provided,_single_submitter;CLNSIG=Uncertain_significance;CLNVC=single_nucleotide_variant;CLNVCSO=SO:0001483;GENEINFO=MMP9:4318;MC=SO:0001583|missense_variant;ORIGIN=1;Pangolin=ENSG00000100985.7|-41:0.0|-5:-0.0
chr20	46011729	896098	G	C	.	.	ALLELEID=886174;CLNDN=Metaphyseal_anadysplasia_2;CLNDISDB=MONDO:MONDO:0013113,MedGen:C2751322,OMIM:613073;CLNHGVS=NC_000020.11:g.46011729G>C;CLNREVSTAT=criteria_provided,_single_submitter;CLNSIG=Uncertain_significance;CLNVC=single_nucleotide_variant;CLNVCSO=SO:0001483;CLNVI=Illumina_Clinical_Services_Laboratory,Illumina:1395254;GENEINFO=MMP9:4318;MC=SO:0001583|missense_variant;ORIGIN=1;Pangolin=ENSG00000100985.7|18:0.01|40:-0.0
chr20	46012327	338555	C	T	.	.	ALLELEID=350027;CLNDN=Metaphyseal_anadysplasia_2;CLNDISDB=MONDO:MONDO:0013113,MedGen:C2751322,OMIM:613073;CLNHGVS=NC_000020.11:g.46012327C>T;CLNREVSTAT=criteria_provided,_single_submitter;CLNSIG=Uncertain_significance;CLNVC=single_nucleotide_variant;CLNVCSO=SO:0001483;CLNVI=Illumina_Clinical_Services_Laboratory,Illumina:770071;GENEINFO=MMP9:4318;MC=SO:0001627|intron_variant;ORIGIN=1;RS=886056715;Pangolin=ENSG00000100985.7|-45:0.0|-14:-0.0
chr20	46012532	631874	A	AG	.	.	ALLELEID=620660;CLNDN=Metaphyseal_anadysplasia_2;CLNDISDB=MONDO:MONDO:0013113,MedGen:C2751322,OMIM:613073;CLNHGVS=NC_000020.11:g.46012536dup;CLNREVSTAT=criteria_provided,_single_submitter;CLNSIG=Uncertain_significance;CLNVC=Duplication;CLNVCSO=SO:1000035;CLNVI=Illumina_Clinical_Services_Laboratory,Illumina:923729;GENEINFO=MMP9:4318;MC=SO:0001589|frameshift_variant;ORIGIN=1;RS=769764616;Pangolin=ENSG00000100985.7|21:0.0|51:-0.08
chr20	46012574	1006822	A	T	.	.	ALLELEID=999026;CLNDN=not_provided;CLNDISDB=MedGen:CN517202;CLNHGVS=NC_000020.11:g.46012574A>T;CLNREVSTAT=criteria_provided,_single_submitter;CLNSIG=Uncertain_significance;CLNVC=single_nucleotide_variant;CLNVCSO=SO:0001483;GENEINFO=MMP9:4318;MC=SO:0001583|missense_variant;ORIGIN=1;Pangolin=ENSG00000100985.7|8:0.01|8:-0.0
chr20	46013318	897684	C	T	.	.	ALLELEID=886175;CLNDN=Metaphyseal_anadysplasia_2;CLNDISDB=MONDO:MONDO:0013113,MedGen:C2751322,OMIM:613073;CLNHGVS=NC_000020.11:g.46013318C>T;CLNREVSTAT=criteria_provided,_single_submitter;CLNSIG=Uncertain_significance;CLNVC=single_nucleotide_variant;CLNVCSO=SO:0001483;CLNVI=Illumina_Clinical_Services_Laboratory,Illumina:715385;GENEINFO=MMP9:4318;MC=SO:0001583|missense_variant;ORIGIN=1;Pangolin=ENSG00000100985.7|42:0.0|28:-0.0
chr20	46013328	897685	C	T	.	.	ALLELEID=886176;CLNDN=Metaphyseal_anadysplasia_2;CLNDISDB=MONDO:MONDO:0013113,MedGen:C2751322,OMIM:613073;CLNHGVS=NC_000020.11:g.46013328C>T;CLNREVSTAT=criteria_provided,_single_submitter;CLNSIG=Uncertain_significance;CLNVC=single_nucleotide_variant;CLNVCSO=SO:0001483;CLNVI=Illumina_Clinical_Services_Laboratory,Illumina:752201;GENEINFO=MMP9:4318;MC=SO:0001819|synonymous_variant;ORIGIN=1;Pangolin=ENSG00000100985.7|-6:0.05|44:-0.0
chr20	46013338	283364	C	T	.	.	AF_ESP=0.00015;AF_EXAC=0.00023;AF_TGP=0.0004;ALLELEID=267601;CLNDN=Metaphyseal_anadysplasia_2|not_provided;CLNDISDB=MONDO:MONDO:0013113,MedGen:C2751322,OMIM:613073|MedGen:CN517202;CLNHGVS=NC_000020.11:g.46013338C>T;CLNREVSTAT=criteria_provided,_multiple_submitters,_no_conflicts;CLNSIG=Uncertain_significance;CLNVC=single_nucleotide_variant;CLNVCSO=SO:0001483;CLNVI=Illumina_Clinical_Services_Laboratory,Illumina:927552;GENEINFO=MMP9:4318;MC=SO:0001583|missense_variant;ORIGIN=1;RS=148151404;Pangolin=ENSG00000100985.7|22:0.0|-16:-0.0
chr20	46013343	998438	C	CA	.	.	ALLELEID=999027;CLNDN=Metaphyseal_anadysplasia_2|not_provided;CLNDISDB=MONDO:MONDO:0013113,MedGen:C2751322,OMIM:613073|MedGen:CN517202;CLNHGVS=NC_000020.11:g.46013344dup;CLNREVSTAT=criteria_provided,_conflicting_interpretations;CLNSIG=Conflicting_interpretations_of_pathogenicity;CLNSIGCONF=Pathogenic(1),Uncertain_significance(1);CLNVC=Duplication;CLNVCSO=SO:1000035;CLNVI=Invitae:4960341;GENEINFO=MMP9:4318;MC=SO:0001589|frameshift_variant;ORIGIN=9;Pangolin=ENSG00000100985.7|42:0.0|-21:-0.01
chr20	46013368	423424	ACAGCTGGCCCCACAGGTCCCCCCT	A	.	.	ALLELEID=410758;CLNDN=not_provided;CLNDISDB=MedGen:CN517202;CLNHGVS=NC_000020.11:g.46013392_46013415del;CLNREVSTAT=criteria_provided,_multiple_submitters,_no_conflicts;CLNSIG=Uncertain_significance;CLNVC=Deletion;CLNVCSO=SO:0000159;CLNVI=Invitae:3698659;GENEINFO=MMP9:4318;MC=SO:0001822|inframe_deletion;ORIGIN=1;RS=761086664;Pangolin=ENSG00000100985.7|-8:0.01|-46:-0.01
chr20	46013389	199102	C	G	.	.	AF_EXAC=1e-05;ALLELEID=196261;CLNDN=not_provided;CLNDISDB=MedGen:CN517202;CLNHGVS=NC_000020.11:g.46013389C>G;CLNREVSTAT=criteria_provided,_single_submitter;CLNSIG=Uncertain_significance;CLNVC=single_nucleotide_variant;CLNVCSO=SO:0001483;GENEINFO=MMP9:4318;MC=SO:0001583|missense_variant;ORIGIN=1;RS=776118546;Pangolin=ENSG00000100985.7|-29:0.01|7:-0.0
chr20	46013432	1053544	C	G	.	.	ALLELEID=1051724;CLNDN=not_provided;CLNDISDB=MedGen:CN517202;CLNHGVS=NC_000020.11:g.46013432C>G;CLNREVSTAT=criteria_provided,_single_submitter;CLNSIG=Uncertain_significance;CLNVC=single_nucleotide_variant;CLNVCSO=SO:0001483;GENEINFO=MMP9:4318;MC=SO:0001583|missense_variant;ORIGIN=1;Pangolin=ENSG00000100985.7|1:0.17|-24:-0.0
chr20	46013456	897686	C	T	.	.	ALLELEID=886177;CLNDN=Metaphyseal_anadysplasia_2;CLNDISDB=MONDO:MONDO:0013113,MedGen:C2751322,OMIM:613073;CLNHGVS=NC_000020.11:g.46013456C>T;CLNREVSTAT=criteria_provided,_single_submitter;CLNSIG=Uncertain_significance;CLNVC=single_nucleotide_variant;CLNVCSO=SO:0001483;CLNVI=Illumina_Clinical_Services_Laboratory,Illumina:917543;GENEINFO=MMP9:4318;MC=SO:0001583|missense_variant;ORIGIN=1;Pangolin=ENSG00000100985.7|-2:0.0|-48:-0.0
chr20	46013515	597532	C	T	.	.	AF_ESP=0.00062;AF_EXAC=0.00016;AF_TGP=0.0002;ALLELEID=588593;CLNDN=not_provided;CLNDISDB=MedGen:CN517202;CLNHGVS=NC_000020.11:g.46013515C>T;CLNREVSTAT=criteria_provided,_single_submitter;CLNSIG=Uncertain_significance;CLNVC=single_nucleotide_variant;CLNVCSO=SO:0001483;GENEINFO=MMP9:4318|LOC100128028:100128028|SLC12A5-AS1:109729184;MC=SO:0001619|non-coding_transcript_variant,SO:0001819|synonymous_variant;ORIGIN=1;RS=141884644;Pangolin=ENSG00000100985.7|19:0.01|19:-0.0ENSG00000204044.6|-32:0.0|-1:-0.03
chr20	46013717	338557	C	A	.	.	ALLELEID=351072;CLNDN=Metaphyseal_anadysplasia_2;CLNDISDB=MONDO:MONDO:0013113,MedGen:C2751322,OMIM:613073;CLNHGVS=NC_000020.11:g.46013717C>A;CLNREVSTAT=criteria_provided,_single_submitter;CLNSIG=Uncertain_significance;CLNVC=single_nucleotide_variant;CLNVCSO=SO:0001483;CLNVI=Illumina_Clinical_Services_Laboratory,Illumina:666223;GENEINFO=MMP9:4318|LOC100128028:100128028|SLC12A5-AS1:109729184;MC=SO:0001619|non-coding_transcript_variant,SO:0001819|synonymous_variant;ORIGIN=1;RS=200866285;Pangolin=ENSG00000100985.7|2:0.01|-33:-0.01ENSG00000204044.6|-3:0.0|4:-0.0
chr20	46013725	631875	G	A	.	.	AF_ESP=0.00023;AF_EXAC=0.0001;ALLELEID=620661;CLNDN=Metaphyseal_anadysplasia_2;CLNDISDB=MONDO:MONDO:0013113,MedGen:C2751322,OMIM:613073;CLNHGVS=NC_000020.11:g.46013725G>A;CLNREVSTAT=criteria_provided,_single_submitter;CLNSIG=Uncertain_significance;CLNVC=single_nucleotide_variant;CLNVCSO=SO:0001483;CLNVI=Illumina_Clinical_Services_Laboratory,Illumina:1338005;GENEINFO=MMP9:4318|LOC100128028:100128028|SLC12A5-AS1:109729184;MC=SO:0001587|nonsense,SO:0001619|non-coding_transcript_variant;ORIGIN=1;RS=138685704;Pangolin=ENSG00000100985.7|-41:0.0|-41:-0.0ENSG00000204044.6|-4:0.0|38:-0.0
chr20	46014137	631876	G	A	.	.	AF_EXAC=8e-05;ALLELEID=620662;CLNDN=Metaphyseal_anadysplasia_2;CLNDISDB=MONDO:MONDO:0013113,MedGen:C2751322,OMIM:613073;CLNHGVS=NC_000020.11:g.46014137G>A;CLNREVSTAT=criteria_provided,_single_submitter;CLNSIG=Uncertain_significance;CLNVC=single_nucleotide_variant;CLNVCSO=SO:0001483;CLNVI=Illumina_Clinical_Services_Laboratory,Illumina:916513;GENEINFO=MMP9:4318|LOC100128028:100128028|SLC12A5-AS1:109729184;MC=SO:0001587|nonsense,SO:0001619|non-coding_transcript_variant;ORIGIN=1;RS=200746714;Pangolin=ENSG00000100985.7|-6:0.0|-13:-0.05ENSG00000204044.6|7:0.01|9:-0.0
chr20	46014264	338558	C	A	.	.	AF_EXAC=0.00045;AF_TGP=0.0008;ALLELEID=345354;CLNDN=Metaphyseal_anadysplasia_2|not_provided;CLNDISDB=MONDO:MONDO:0013113,MedGen:C2751322,OMIM:613073|MedGen:CN517202;CLNHGVS=NC_000020.11:g.46014264C>A;CLNREVSTAT=criteria_provided,_conflicting_interpretations;CLNSIG=Conflicting_interpretations_of_pathogenicity;CLNSIGCONF=Likely_benign(2),Uncertain_significance(1);CLNVC=single_nucleotide_variant;CLNVCSO=SO:0001483;CLNVI=Illumina_Clinical_Services_Laboratory,Illumina:770842;GENEINFO=MMP9:4318|LOC100128028:100128028|SLC12A5-AS1:109729184;MC=SO:0001583|missense_variant,SO:0001619|non-coding_transcript_variant;ORIGIN=1;RS=201280938;Pangolin=ENSG00000100985.7|10:0.01|4:-0.0ENSG00000204044.6|10:0.0|10:-0.0
chr20	46014269	287630	C	T	.	.	AF_EXAC=0.00023;AF_TGP=0.0006;ALLELEID=271867;CLNDN=not_provided;CLNDISDB=MedGen:CN517202;CLNHGVS=NC_000020.11:g.46014269C>T;CLNREVSTAT=criteria_provided,_conflicting_interpretations;CLNSIG=Conflicting_interpretations_of_pathogenicity;CLNSIGCONF=Benign(1),Uncertain_significance(1);CLNVC=single_nucleotide_variant;CLNVCSO=SO:0001483;GENEINFO=MMP9:4318|LOC100128028:100128028|SLC12A5-AS1:109729184;MC=SO:0001619|non-coding_transcript_variant,SO:0001819|synonymous_variant;ORIGIN=1;RS=202160464;Pangolin=ENSG00000100985.7|2:0.0|5:-0.0ENSG00000204044.6|6:0.0|5:-0.0
chr20	46014375	898845	G	C	.	.	ALLELEID=886178;CLNDN=Metaphyseal_anadysplasia_2;CLNDISDB=MONDO:MONDO:0013113,MedGen:C2751322,OMIM:613073;CLNHGVS=NC_000020.11:g.46014375G>C;CLNREVSTAT=criteria_provided,_single_submitter;CLNSIG=Uncertain_significance;CLNVC=single_nucleotide_variant;CLNVCSO=SO:0001483;CLNVI=Illumina_Clinical_Services_Laboratory,Illumina:845132;GENEINFO=MMP9:4318|LOC100128028:100128028|SLC12A5-AS1:109729184;MC=SO:0001583|missense_variant,SO:0001619|non-coding_transcript_variant;ORIGIN=1;Pangolin=ENSG00000100985.7|-4:0.0|-4:-0.0ENSG00000204044.6|-29:0.0|42:-0.0
chr20	46014394	898846	T	C	.	.	ALLELEID=886179;CLNDN=Metaphyseal_anadysplasia_2;CLNDISDB=MONDO:MONDO:0013113,MedGen:C2751322,OMIM:613073;CLNHGVS=NC_000020.11:g.46014394T>C;CLNREVSTAT=criteria_provided,_single_submitter;CLNSIG=Uncertain_significance;CLNVC=single_nucleotide_variant;CLNVCSO=SO:0001483;CLNVI=Illumina_Clinical_Services_Laboratory,Illumina:722882;GENEINFO=MMP9:4318|LOC100128028:100128028|SLC12A5-AS1:109729184;MC=SO:0001583|missense_variant,SO:0001619|non-coding_transcript_variant;ORIGIN=1;Pangolin=ENSG00000100985.7|-48:0.0|-23:-0.01ENSG00000204044.6|23:0.0|-48:-0.0
chr20	46014471	500498	C	G	.	.	ALLELEID=491922;CLNDN=not_provided;CLNDISDB=MedGen:CN517202;CLNHGVS=NC_000020.11:g.46014471C>G;CLNREVSTAT=criteria_provided,_single_submitter;CLNSIG=Uncertain_significance;CLNVC=single_nucleotide_variant;CLNVCSO=SO:0001483;GENEINFO=MMP9:4318|LOC100128028:100128028|SLC12A5-AS1:109729184;MC=SO:0001583|missense_variant,SO:0001619|non-coding_transcript_variant;ORIGIN=1;RS=902431501;Pangolin=ENSG00000100985.7|-5:0.02|3:-0.02ENSG00000204044.6|3:0.0|10:-0.0
chr20	46016286	338560	G	A	.	.	AF_EXAC=0.0001;ALLELEID=345357;CLNDN=Metaphyseal_anadysplasia_2;CLNDISDB=MONDO:MONDO:0013113,MedGen:C2751322,OMIM:613073;CLNHGVS=NC_000020.11:g.46016286G>A;CLNREVSTAT=criteria_provided,_single_submitter;CLNSIG=Uncertain_significance;CLNVC=single_nucleotide_variant;CLNVCSO=SO:0001483;CLNVI=Illumina_Clinical_Services_Laboratory,Illumina:770258;GENEINFO=MMP9:4318|LOC100128028:100128028|SLC12A5-AS1:109729184;MC=SO:0001583|missense_variant;ORIGIN=1;RS=774687719;Pangolin=ENSG00000100985.7|1:0.03|-36:-0.03ENSG00000204044.6|2:0.0|-49:-0.0
chr20	46016315	895884	G	A	.	.	ALLELEID=886180;CLNDN=Metaphyseal_anadysplasia_2;CLNDISDB=MONDO:MONDO:0013113,MedGen:C2751322,OMIM:613073;CLNHGVS=NC_000020.11:g.46016315G>A;CLNREVSTAT=criteria_provided,_single_submitter;CLNSIG=Uncertain_significance;CLNVC=single_nucleotide_variant;CLNVCSO=SO:0001483;CLNVI=Illumina_Clinical_Services_Laboratory,Illumina:1383092;GENEINFO=MMP9:4318|LOC100128028:100128028|SLC12A5-AS1:109729184;MC=SO:0001583|missense_variant;ORIGIN=1;Pangolin=ENSG00000100985.7|-45:0.0|-28:-0.01ENSG00000204044.6|23:0.0|-1:-0.0
chr20	46016318	593877	G	C	.	.	AF_EXAC=1e-05;ALLELEID=584940;CLNDN=not_provided;CLNDISDB=MedGen:CN517202;CLNHGVS=NC_000020.11:g.46016318G>C;CLNREVSTAT=criteria_provided,_single_submitter;CLNSIG=Uncertain_significance;CLNVC=single_nucleotide_variant;CLNVCSO=SO:0001483;GENEINFO=MMP9:4318|LOC100128028:100128028|SLC12A5-AS1:109729184;MC=SO:0001583|missense_variant;ORIGIN=1;RS=756600684;Pangolin=ENSG00000100985.7|-4:0.01|-48:-0.0ENSG00000204044.6|-4:0.0|20:-0.0
chr20	46016333	1035934	G	A	.	.	ALLELEID=1034718;CLNDN=not_provided;CLNDISDB=MedGen:CN517202;CLNHGVS=NC_000020.11:g.46016333G>A;CLNREVSTAT=criteria_provided,_single_submitter;CLNSIG=Uncertain_significance;CLNVC=single_nucleotide_variant;CLNVCSO=SO:0001483;GENEINFO=MMP9:4318|LOC100128028:100128028|SLC12A5-AS1:109729184;MC=SO:0001583|missense_variant;ORIGIN=1;Pangolin=ENSG00000100985.7|-33:0.01|-18:-0.0ENSG00000204044.6|5:0.0|-19:-0.0
chr20	46016375	499772	C	T	.	.	AF_ESP=8e-05;AF_EXAC=0.00016;ALLELEID=491196;CLNDN=not_provided;CLNDISDB=MedGen:CN517202;CLNHGVS=NC_000020.11:g.46016375C>T;CLNREVSTAT=criteria_provided,_single_submitter;CLNSIG=Uncertain_significance;CLNVC=single_nucleotide_variant;CLNVCSO=SO:0001483;GENEINFO=MMP9:4318|LOC100128028:100128028|SLC12A5-AS1:109729184;MC=SO:0001624|3_prime_UTR_variant;ORIGIN=1;RS=201295370;Pangolin=ENSG00000100985.7|21:0.01|21:-0.0ENSG00000204044.6|-6:0.0|-37:-0.0
chr20	46016557	338564	C	T	.	.	ALLELEID=351076;CLNDN=Metaphyseal_anadysplasia_2;CLNDISDB=MONDO:MONDO:0013113,MedGen:C2751322,OMIM:613073;CLNHGVS=NC_000020.11:g.46016557C>T;CLNREVSTAT=criteria_provided,_single_submitter;CLNSIG=Uncertain_significance;CLNVC=single_nucleotide_variant;CLNVCSO=SO:0001483;CLNVI=Illumina_Clinical_Services_Laboratory,Illumina:690452;GENEINFO=MMP9:4318|LOC100128028:100128028|SLC12A5-AS1:109729184;MC=SO:0001624|3_prime_UTR_variant;ORIGIN=1;RS=886056716;Pangolin=ENSG00000100985.7|6:0.0|-1:-0.0ENSG00000204044.6|-2:0.0|-46:-0.0
chr20	46021836	872727	G	A	.	.	ALLELEID=860643;CLNDN=not_provided;CLNDISDB=MedGen:CN517202;CLNHGVS=NC_000020.11:g.46021836G>A;CLNREVSTAT=criteria_provided,_single_submitter;CLNSIG=Uncertain_significance;CLNVC=single_nucleotide_variant;CLNVCSO=SO:0001483;GENEINFO=SLC12A5:57468|LOC100128028:100128028|SLC12A5-AS1:109729184;MC=SO:0001583|missense_variant,SO:0001619|non-coding_transcript_variant;ORIGIN=1;Pangolin=ENSG00000124140.14|-30:0.02|50:-0.0ENSG00000204044.6|2:0.02|-10:-0.0
chr20	46029362	578837	G	A	.	.	ALLELEID=572916;CLNDN=Early_infantile_epileptic_encephalopathy_34;CLNDISDB=MONDO:MONDO:0014718,MedGen:C4225257,OMIM:616645;CLNHGVS=NC_000020.11:g.46029362G>A;CLNREVSTAT=criteria_provided,_single_submitter;CLNSIG=Uncertain_significance;CLNVC=single_nucleotide_variant;CLNVCSO=SO:0001483;GENEINFO=SLC12A5:57468;MC=SO:0001819|synonymous_variant,SO:0001627|intron_variant;ORIGIN=1;RS=1193496783;Pangolin=ENSG00000124140.14|2:0.0|34:-0.02
chr20	46029365	1014711	C	A	.	.	ALLELEID=1014151;CLNDN=Early_infantile_epileptic_encephalopathy_34;CLNDISDB=MONDO:MONDO:0014718,MedGen:C4225257,OMIM:616645;CLNHGVS=NC_000020.11:g.46029365C>A;CLNREVSTAT=criteria_provided,_single_submitter;CLNSIG=Uncertain_significance;CLNVC=single_nucleotide_variant;CLNVCSO=SO:0001483;GENEINFO=SLC12A5:57468;MC=SO:0001583|missense_variant,SO:0001627|intron_variant;ORIGIN=1;Pangolin=ENSG00000124140.14|-8:0.0|31:-0.01
chr20	46029396	568366	G	A	.	.	ALLELEID=573557;CLNDN=Early_infantile_epileptic_encephalopathy_34;CLNDISDB=MONDO:MONDO:0014718,MedGen:C4225257,OMIM:616645;CLNHGVS=NC_000020.11:g.46029396G>A;CLNREVSTAT=criteria_provided,_single_submitter;CLNSIG=Uncertain_significance;CLNVC=single_nucleotide_variant;CLNVCSO=SO:0001483;GENEINFO=SLC12A5:57468;MC=SO:0001583|missense_variant,SO:0001627|intron_variant;ORIGIN=1;RS=1399171674;Pangolin=ENSG00000124140.14|10:0.0|0:-0.04
chr20	46034945	663973	C	T	.	.	AF_ESP=0.00031;AF_EXAC=4e-05;ALLELEID=653647;CLNDN=Early_infantile_epileptic_encephalopathy_34;CLNDISDB=MONDO:MONDO:0014718,MedGen:C4225257,OMIM:616645;CLNHGVS=NC_000020.11:g.46034945C>T;CLNREVSTAT=criteria_provided,_single_submitter;CLNSIG=Uncertain_significance;CLNVC=single_nucleotide_variant;CLNVCSO=SO:0001483;GENEINFO=SLC12A5:57468;MC=SO:0001627|intron_variant;ORIGIN=1;RS=367992610;Pangolin=ENSG00000124140.14|3:0.01|3:-0.0
chr20	46034959	1003231	C	A	.	.	ALLELEID=999028;CLNDN=Early_infantile_epileptic_encephalopathy_34;CLNDISDB=MONDO:MONDO:0014718,MedGen:C4225257,OMIM:616645;CLNHGVS=NC_000020.11:g.46034959C>A;CLNREVSTAT=criteria_provided,_single_submitter;CLNSIG=Uncertain_significance;CLNVC=single_nucleotide_variant;CLNVCSO=SO:0001483;GENEINFO=SLC12A5:57468;MC=SO:0001583|missense_variant;ORIGIN=1;Pangolin=ENSG00000124140.14|-11:0.0|-36:-0.0
chr20	46034981	960385	T	C	.	.	ALLELEID=951110;CLNDN=Early_infantile_epileptic_encephalopathy_34;CLNDISDB=MONDO:MONDO:0014718,MedGen:C4225257,OMIM:616645;CLNHGVS=NC_000020.11:g.46034981T>C;CLNREVSTAT=criteria_provided,_single_submitter;CLNSIG=Uncertain_significance;CLNVC=single_nucleotide_variant;CLNVCSO=SO:0001483;GENEINFO=SLC12A5:57468;MC=SO:0001583|missense_variant;ORIGIN=1;Pangolin=ENSG00000124140.14|-33:0.0|-33:-0.0
chr20	46035003	1010694	G	C	.	.	ALLELEID=999029;CLNDN=Early_infantile_epileptic_encephalopathy_34;CLNDISDB=MONDO:MONDO:0014718,MedGen:C4225257,OMIM:616645;CLNHGVS=NC_000020.11:g.46035003G>C;CLNREVSTAT=criteria_provided,_single_submitter;CLNSIG=Uncertain_significance;CLNVC=single_nucleotide_variant;CLNVCSO=SO:0001483;GENEINFO=SLC12A5:57468;MC=SO:0001583|missense_variant;ORIGIN=1;Pangolin=ENSG00000124140.14|39:0.02|8:-0.0
chr20	46035011	949577	A	T	.	.	ALLELEID=929203;CLNDN=Early_infantile_epileptic_encephalopathy_34;CLNDISDB=MONDO:MONDO:0014718,MedGen:C4225257,OMIM:616645;CLNHGVS=NC_000020.11:g.46035011A>T;CLNREVSTAT=criteria_provided,_single_submitter;CLNSIG=Uncertain_significance;CLNVC=single_nucleotide_variant;CLNVCSO=SO:0001483;GENEINFO=SLC12A5:57468;MC=SO:0001583|missense_variant;ORIGIN=1;Pangolin=ENSG00000124140.14|-2:0.04|31:-0.03
chr20	46035042	953187	G	A	.	.	ALLELEID=951111;CLNDN=Early_infantile_epileptic_encephalopathy_34;CLNDISDB=MONDO:MONDO:0014718,MedGen:C4225257,OMIM:616645;CLNHGVS=NC_000020.11:g.46035042G>A;CLNREVSTAT=criteria_provided,_single_submitter;CLNSIG=Uncertain_significance;CLNVC=single_nucleotide_variant;CLNVCSO=SO:0001483;GENEINFO=SLC12A5:57468;MC=SO:0001819|synonymous_variant;ORIGIN=1;Pangolin=ENSG00000124140.14|-31:0.25|0:-0.62
chr20	46035388	1029767	C	G	.	.	ALLELEID=1018701;CLNDN=Early_infantile_epileptic_encephalopathy_34;CLNDISDB=MONDO:MONDO:0014718,MedGen:C4225257,OMIM:616645;CLNHGVS=NC_000020.11:g.46035388C>G;CLNREVSTAT=criteria_provided,_single_submitter;CLNSIG=Uncertain_significance;CLNVC=single_nucleotide_variant;CLNVCSO=SO:0001483;GENEINFO=SLC12A5:57468;MC=SO:0001627|intron_variant;ORIGIN=0;Pangolin=ENSG00000124140.14|-14:0.11|16:-0.04
chr20	46035498	953082	C	T	.	.	ALLELEID=951112;CLNDN=Early_infantile_epileptic_encephalopathy_34;CLNDISDB=MONDO:MONDO:0014718,MedGen:C4225257,OMIM:616645;CLNHGVS=NC_000020.11:g.46035498C>T;CLNREVSTAT=criteria_provided,_single_submitter;CLNSIG=Uncertain_significance;CLNVC=single_nucleotide_variant;CLNVCSO=SO:0001483;GENEINFO=SLC12A5:57468;MC=SO:0001583|missense_variant;ORIGIN=1;Pangolin=ENSG00000124140.14|-2:0.02|37:-0.02
chr20	46035528	653115	C	T	.	.	ALLELEID=648722;CLNDN=Early_infantile_epileptic_encephalopathy_34;CLNDISDB=MONDO:MONDO:0014718,MedGen:C4225257,OMIM:616645;CLNHGVS=NC_000020.11:g.46035528C>T;CLNREVSTAT=criteria_provided,_single_submitter;CLNSIG=Uncertain_significance;CLNVC=single_nucleotide_variant;CLNVCSO=SO:0001483;GENEINFO=SLC12A5:57468;MC=SO:0001583|missense_variant;ORIGIN=1;RS=1436913904;Pangolin=ENSG00000124140.14|7:0.01|7:-0.01
chr20	46035781	377102	C	T	.	.	AF_EXAC=0.00015;ALLELEID=363980;CLNDN=Early_infantile_epileptic_encephalopathy_34|not_provided;CLNDISDB=MONDO:MONDO:0014718,MedGen:C4225257,OMIM:616645|MedGen:CN517202;CLNHGVS=NC_000020.11:g.46035781C>T;CLNREVSTAT=criteria_provided,_multiple_submitters,_no_conflicts;CLNSIG=Uncertain_significance;CLNVC=single_nucleotide_variant;CLNVCSO=SO:0001483;GENEINFO=SLC12A5:57468;MC=SO:0001583|missense_variant;ORIGIN=1;RS=780511606;Pangolin=ENSG00000124140.14|13:0.0|-4:-0.01
chr20	46035783	642504	C	T	.	.	AF_ESP=0.00054;AF_EXAC=0.00021;ALLELEID=648723;CLNDN=Early_infantile_epileptic_encephalopathy_34;CLNDISDB=MONDO:MONDO:0014718,MedGen:C4225257,OMIM:616645;CLNHGVS=NC_000020.11:g.46035783C>T;CLNREVSTAT=criteria_provided,_single_submitter;CLNSIG=Uncertain_significance;CLNVC=single_nucleotide_variant;CLNVCSO=SO:0001483;GENEINFO=SLC12A5:57468;MC=SO:0001583|missense_variant;ORIGIN=1;RS=145700012;Pangolin=ENSG00000124140.14|42:0.0|-6:-0.02
chr20	46035784	855278	G	A	.	.	ALLELEID=848434;CLNDN=Early_infantile_epileptic_encephalopathy_34;CLNDISDB=MONDO:MONDO:0014718,MedGen:C4225257,OMIM:616645;CLNHGVS=NC_000020.11:g.46035784G>A;CLNREVSTAT=criteria_provided,_single_submitter;CLNSIG=Uncertain_significance;CLNVC=single_nucleotide_variant;CLNVCSO=SO:0001483;GENEINFO=SLC12A5:57468;MC=SO:0001583|missense_variant;ORIGIN=1;Pangolin=ENSG00000124140.14|-7:0.02|0:-0.0
chr20	46035784	949055	G	T	.	.	ALLELEID=929204;CLNDN=Early_infantile_epileptic_encephalopathy_34;CLNDISDB=MONDO:MONDO:0014718,MedGen:C4225257,OMIM:616645;CLNHGVS=NC_000020.11:g.46035784G>T;CLNREVSTAT=criteria_provided,_single_submitter;CLNSIG=Uncertain_significance;CLNVC=single_nucleotide_variant;CLNVCSO=SO:0001483;GENEINFO=SLC12A5:57468;MC=SO:0001583|missense_variant;ORIGIN=1;Pangolin=ENSG00000124140.14|41:0.01|0:-0.0
chr20	46035795	861587	T	A	.	.	ALLELEID=848435;CLNDN=Early_infantile_epileptic_encephalopathy_34;CLNDISDB=MONDO:MONDO:0014718,MedGen:C4225257,OMIM:616645;CLNHGVS=NC_000020.11:g.46035795T>A;CLNREVSTAT=criteria_provided,_single_submitter;CLNSIG=Uncertain_significance;CLNVC=single_nucleotide_variant;CLNVCSO=SO:0001483;GENEINFO=SLC12A5:57468;MC=SO:0001583|missense_variant;ORIGIN=1;Pangolin=ENSG00000124140.14|-18:0.01|30:-0.01
chr20	46035803	1025298	C	T	.	.	ALLELEID=1014152;CLNDN=Early_infantile_epileptic_encephalopathy_34;CLNDISDB=MONDO:MONDO:0014718,MedGen:C4225257,OMIM:616645;CLNHGVS=NC_000020.11:g.46035803C>T;CLNREVSTAT=criteria_provided,_single_submitter;CLNSIG=Uncertain_significance;CLNVC=single_nucleotide_variant;CLNVCSO=SO:0001483;GENEINFO=SLC12A5:57468;MC=SO:0001819|synonymous_variant;ORIGIN=1;Pangolin=ENSG00000124140.14|-26:0.03|7:-0.0
chr20	46035814	971851	C	T	.	.	ALLELEID=958852;CLNDN=Early_infantile_epileptic_encephalopathy_34;CLNDISDB=MONDO:MONDO:0014718,MedGen:C4225257,OMIM:616645;CLNHGVS=NC_000020.11:g.46035814C>T;CLNREVSTAT=criteria_provided,_multiple_submitters,_no_conflicts;CLNSIG=Uncertain_significance;CLNVC=single_nucleotide_variant;CLNVCSO=SO:0001483;GENEINFO=SLC12A5:57468;MC=SO:0001583|missense_variant;ORIGIN=1;Pangolin=ENSG00000124140.14|11:0.03|-37:-0.0
chr20	46035823	1054566	A	G	.	.	ALLELEID=1051725;CLNDN=Early_infantile_epileptic_encephalopathy_34;CLNDISDB=MONDO:MONDO:0014718,MedGen:C4225257,OMIM:616645;CLNHGVS=NC_000020.11:g.46035823A>G;CLNREVSTAT=criteria_provided,_single_submitter;CLNSIG=Uncertain_significance;CLNVC=single_nucleotide_variant;CLNVCSO=SO:0001483;GENEINFO=SLC12A5:57468;MC=SO:0001583|missense_variant;ORIGIN=1;Pangolin=ENSG00000124140.14|-14:0.0|-46:-0.02
chr20	46035833	1038163	T	G	.	.	ALLELEID=1034719;CLNDN=Early_infantile_epileptic_encephalopathy_34;CLNDISDB=MONDO:MONDO:0014718,MedGen:C4225257,OMIM:616645;CLNHGVS=NC_000020.11:g.46035833T>G;CLNREVSTAT=criteria_provided,_single_submitter;CLNSIG=Uncertain_significance;CLNVC=single_nucleotide_variant;CLNVCSO=SO:0001483;GENEINFO=SLC12A5:57468;MC=SO:0001583|missense_variant;ORIGIN=1;Pangolin=ENSG00000124140.14|47:0.0|-8:-0.0
chr20	46035837	566203	G	A	.	.	AF_EXAC=2e-05;ALLELEID=573559;CLNDN=Early_infantile_epileptic_encephalopathy_34;CLNDISDB=MONDO:MONDO:0014718,MedGen:C4225257,OMIM:616645;CLNHGVS=NC_000020.11:g.46035837G>A;CLNREVSTAT=criteria_provided,_single_submitter;CLNSIG=Uncertain_significance;CLNVC=single_nucleotide_variant;CLNVCSO=SO:0001483;GENEINFO=SLC12A5:57468;MC=SO:0001583|missense_variant;ORIGIN=1;RS=760750912;Pangolin=ENSG00000124140.14|-27:0.0|-12:-0.0
chr20	46035874	951876	T	C	.	.	ALLELEID=929205;CLNDN=Early_infantile_epileptic_encephalopathy_34;CLNDISDB=MONDO:MONDO:0014718,MedGen:C4225257,OMIM:616645;CLNHGVS=NC_000020.11:g.46035874T>C;CLNREVSTAT=criteria_provided,_single_submitter;CLNSIG=Uncertain_significance;CLNVC=single_nucleotide_variant;CLNVCSO=SO:0001483;GENEINFO=SLC12A5:57468;MC=SO:0001583|missense_variant;ORIGIN=1;Pangolin=ENSG00000124140.14|49:0.0|6:-0.01
chr20	46035898	847847	G	A	.	.	ALLELEID=848436;CLNDN=Early_infantile_epileptic_encephalopathy_34;CLNDISDB=MONDO:MONDO:0014718,MedGen:C4225257,OMIM:616645;CLNHGVS=NC_000020.11:g.46035898G>A;CLNREVSTAT=criteria_provided,_single_submitter;CLNSIG=Uncertain_significance;CLNVC=single_nucleotide_variant;CLNVCSO=SO:0001483;GENEINFO=SLC12A5:57468;MC=SO:0001583|missense_variant;ORIGIN=1;Pangolin=ENSG00000124140.14|25:0.01|23:-0.0
chr20	46036742	963985	C	T	.	.	ALLELEID=951113;CLNDN=Early_infantile_epileptic_encephalopathy_34;CLNDISDB=MONDO:MONDO:0014718,MedGen:C4225257,OMIM:616645;CLNHGVS=NC_000020.11:g.46036742C>T;CLNREVSTAT=criteria_provided,_single_submitter;CLNSIG=Uncertain_significance;CLNVC=single_nucleotide_variant;CLNVCSO=SO:0001483;GENEINFO=SLC12A5:57468;MC=SO:0001583|missense_variant;ORIGIN=1;Pangolin=ENSG00000124140.14|-1:0.0|-1:-0.0
chr20	46036778	857432	C	T	.	.	ALLELEID=848437;CLNDN=Early_infantile_epileptic_encephalopathy_34;CLNDISDB=MONDO:MONDO:0014718,MedGen:C4225257,OMIM:616645;CLNHGVS=NC_000020.11:g.46036778C>T;CLNREVSTAT=criteria_provided,_single_submitter;CLNSIG=Uncertain_significance;CLNVC=single_nucleotide_variant;CLNVCSO=SO:0001483;GENEINFO=SLC12A5:57468;MC=SO:0001583|missense_variant;ORIGIN=1;Pangolin=ENSG00000124140.14|-37:0.01|17:-0.01
chr20	46036784	1040075	G	A	.	.	ALLELEID=1034720;CLNDN=Early_infantile_epileptic_encephalopathy_34;CLNDISDB=MONDO:MONDO:0014718,MedGen:C4225257,OMIM:616645;CLNHGVS=NC_000020.11:g.46036784G>A;CLNREVSTAT=criteria_provided,_single_submitter;CLNSIG=Uncertain_significance;CLNVC=single_nucleotide_variant;CLNVCSO=SO:0001483;GENEINFO=SLC12A5:57468;MC=SO:0001583|missense_variant;ORIGIN=1;Pangolin=ENSG00000124140.14|-43:0.0|11:-0.01
chr20	46037336	1051233	C	A	.	.	ALLELEID=1051726;CLNDN=Early_infantile_epileptic_encephalopathy_34;CLNDISDB=MONDO:MONDO:0014718,MedGen:C4225257,OMIM:616645;CLNHGVS=NC_000020.11:g.46037336C>A;CLNREVSTAT=criteria_provided,_single_submitter;CLNSIG=Uncertain_significance;CLNVC=single_nucleotide_variant;CLNVCSO=SO:0001483;GENEINFO=SLC12A5:57468;MC=SO:0001583|missense_variant;ORIGIN=1;Pangolin=ENSG00000124140.14|49:0.01|12:-0.0
chr20	46040373	962158	G	A	.	.	ALLELEID=951114;CLNDN=Early_infantile_epileptic_encephalopathy_34;CLNDISDB=MONDO:MONDO:0014718,MedGen:C4225257,OMIM:616645;CLNHGVS=NC_000020.11:g.46040373G>A;CLNREVSTAT=criteria_provided,_single_submitter;CLNSIG=Uncertain_significance;CLNVC=single_nucleotide_variant;CLNVCSO=SO:0001483;GENEINFO=SLC12A5:57468;MC=SO:0001583|missense_variant;ORIGIN=1;Pangolin=ENSG00000124140.14|0:0.01|45:-0.0
chr20	46040444	939476	C	A	.	.	ALLELEID=938990;CLNDN=Early_infantile_epileptic_encephalopathy_34;CLNDISDB=MONDO:MONDO:0014718,MedGen:C4225257,OMIM:616645;CLNHGVS=NC_000020.11:g.46040444C>A;CLNREVSTAT=criteria_provided,_single_submitter;CLNSIG=Uncertain_significance;CLNVC=single_nucleotide_variant;CLNVCSO=SO:0001483;GENEINFO=SLC12A5:57468;MC=SO:0001583|missense_variant;ORIGIN=1;Pangolin=ENSG00000124140.14|3:0.0|33:-0.0
chr20	46040452	452646	G	A	.	.	ALLELEID=446253;CLNDN=Early_infantile_epileptic_encephalopathy_34|not_provided;CLNDISDB=MONDO:MONDO:0014718,MedGen:C4225257,OMIM:616645|MedGen:CN517202;CLNHGVS=NC_000020.11:g.46040452G>A;CLNREVSTAT=criteria_provided,_multiple_submitters,_no_conflicts;CLNSIG=Uncertain_significance;CLNVC=single_nucleotide_variant;CLNVCSO=SO:0001483;GENEINFO=SLC12A5:57468;MC=SO:0001583|missense_variant;ORIGIN=1;RS=1555863134;Pangolin=ENSG00000124140.14|25:0.0|-5:-0.0
chr20	46040454	475659	G	A	.	.	ALLELEID=470909;CLNDN=Early_infantile_epileptic_encephalopathy_34;CLNDISDB=MONDO:MONDO:0014718,MedGen:C4225257,OMIM:616645;CLNHGVS=NC_000020.11:g.46040454G>A;CLNREVSTAT=criteria_provided,_single_submitter;CLNSIG=Uncertain_significance;CLNVC=single_nucleotide_variant;CLNVCSO=SO:0001483;GENEINFO=SLC12A5:57468;MC=SO:0001583|missense_variant;ORIGIN=1;RS=1555863136;Pangolin=ENSG00000124140.14|-3:0.0|23:-0.0
chr20	46040483	844044	G	A	.	.	ALLELEID=848438;CLNDN=Early_infantile_epileptic_encephalopathy_34;CLNDISDB=MONDO:MONDO:0014718,MedGen:C4225257,OMIM:616645;CLNHGVS=NC_000020.11:g.46040483G>A;CLNREVSTAT=criteria_provided,_single_submitter;CLNSIG=Uncertain_significance;CLNVC=single_nucleotide_variant;CLNVCSO=SO:0001483;GENEINFO=SLC12A5:57468;MC=SO:0001583|missense_variant;ORIGIN=1;Pangolin=ENSG00000124140.14|2:0.0|26:-0.0
chr20	46040568	834560	A	G	.	.	ALLELEID=848439;CLNDN=Early_infantile_epileptic_encephalopathy_34;CLNDISDB=MONDO:MONDO:0014718,MedGen:C4225257,OMIM:616645;CLNHGVS=NC_000020.11:g.46040568A>G;CLNREVSTAT=criteria_provided,_single_submitter;CLNSIG=Uncertain_significance;CLNVC=single_nucleotide_variant;CLNVCSO=SO:0001483;GENEINFO=SLC12A5:57468;MC=SO:0001583|missense_variant;ORIGIN=1;Pangolin=ENSG00000124140.14|46:0.01|2:-0.0
chr20	46040611	475660	T	G	.	.	ALLELEID=470913;CLNDN=Early_infantile_epileptic_encephalopathy_34;CLNDISDB=MONDO:MONDO:0014718,MedGen:C4225257,OMIM:616645;CLNHGVS=NC_000020.11:g.46040611T>G;CLNREVSTAT=criteria_provided,_single_submitter;CLNSIG=Uncertain_significance;CLNVC=single_nucleotide_variant;CLNVCSO=SO:0001483;GENEINFO=SLC12A5:57468;MC=SO:0001583|missense_variant;ORIGIN=1;RS=1213597825;Pangolin=ENSG00000124140.14|3:0.01|3:-0.01
chr20	46041340	642908	T	G	.	.	ALLELEID=648724;CLNDN=Early_infantile_epileptic_encephalopathy_34;CLNDISDB=MONDO:MONDO:0014718,MedGen:C4225257,OMIM:616645;CLNHGVS=NC_000020.11:g.46041340T>G;CLNREVSTAT=criteria_provided,_single_submitter;CLNSIG=Uncertain_significance;CLNVC=single_nucleotide_variant;CLNVCSO=SO:0001483;GENEINFO=SLC12A5:57468;MC=SO:0001583|missense_variant;ORIGIN=1;RS=1600595445;Pangolin=ENSG00000124140.14|-11:0.0|-11:-0.01
chr20	46041361	640112	G	A	.	.	AF_ESP=0.00031;AF_EXAC=0.00012;AF_TGP=0.0006;ALLELEID=648725;CLNDN=Early_infantile_epileptic_encephalopathy_34;CLNDISDB=MONDO:MONDO:0014718,MedGen:C4225257,OMIM:616645;CLNHGVS=NC_000020.11:g.46041361G>A;CLNREVSTAT=criteria_provided,_conflicting_interpretations;CLNSIG=Conflicting_interpretations_of_pathogenicity;CLNSIGCONF=Likely_benign(1),Uncertain_significance(1);CLNVC=single_nucleotide_variant;CLNVCSO=SO:0001483;GENEINFO=SLC12A5:57468;MC=SO:0001583|missense_variant;ORIGIN=1;RS=114371269;Pangolin=ENSG00000124140.14|26:0.01|-32:-0.01
chr20	46041367	1006000	G	T	.	.	ALLELEID=999030;CLNDN=Early_infantile_epileptic_encephalopathy_34;CLNDISDB=MONDO:MONDO:0014718,MedGen:C4225257,OMIM:616645;CLNHGVS=NC_000020.11:g.46041367G>T;CLNREVSTAT=criteria_provided,_single_submitter;CLNSIG=Uncertain_significance;CLNVC=single_nucleotide_variant;CLNVCSO=SO:0001483;GENEINFO=SLC12A5:57468;MC=SO:0001583|missense_variant;ORIGIN=1;Pangolin=ENSG00000124140.14|20:0.01|43:-0.0
chr20	46041374	850143	T	G	.	.	ALLELEID=848440;CLNDN=Early_infantile_epileptic_encephalopathy_34;CLNDISDB=MONDO:MONDO:0014718,MedGen:C4225257,OMIM:616645;CLNHGVS=NC_000020.11:g.46041374T>G;CLNREVSTAT=criteria_provided,_single_submitter;CLNSIG=Uncertain_significance;CLNVC=single_nucleotide_variant;CLNVCSO=SO:0001483;GENEINFO=SLC12A5:57468;MC=SO:0001583|missense_variant;ORIGIN=1;Pangolin=ENSG00000124140.14|0:0.05|-45:-0.02
chr20	46041411	657120	G	A	.	.	AF_ESP=8e-05;AF_EXAC=1e-05;ALLELEID=648726;CLNDN=Early_infantile_epileptic_encephalopathy_34;CLNDISDB=MONDO:MONDO:0014718,MedGen:C4225257,OMIM:616645;CLNHGVS=NC_000020.11:g.46041411G>A;CLNREVSTAT=criteria_provided,_single_submitter;CLNSIG=Uncertain_significance;CLNVC=single_nucleotide_variant;CLNVCSO=SO:0001483;GENEINFO=SLC12A5:57468;MC=SO:0001583|missense_variant;ORIGIN=1;RS=138569099;Pangolin=ENSG00000124140.14|11:0.0|-1:-0.02
chr20	46041411	663773	G	T	.	.	ALLELEID=648727;CLNDN=Early_infantile_epileptic_encephalopathy_34;CLNDISDB=MONDO:MONDO:0014718,MedGen:C4225257,OMIM:616645;CLNHGVS=NC_000020.11:g.46041411G>T;CLNREVSTAT=criteria_provided,_single_submitter;CLNSIG=Uncertain_significance;CLNVC=single_nucleotide_variant;CLNVCSO=SO:0001483;GENEINFO=SLC12A5:57468;MC=SO:0001583|missense_variant;ORIGIN=1;RS=138569099;Pangolin=ENSG00000124140.14|-2:0.0|-1:-0.02
chr20	46041421	577701	G	A	.	.	AF_ESP=0.00015;AF_EXAC=4e-05;AF_TGP=0.0002;ALLELEID=573560;CLNDN=Early_infantile_epileptic_encephalopathy_34;CLNDISDB=MONDO:MONDO:0014718,MedGen:C4225257,OMIM:616645;CLNHGVS=NC_000020.11:g.46041421G>A;CLNREVSTAT=criteria_provided,_single_submitter;CLNSIG=Uncertain_significance;CLNVC=single_nucleotide_variant;CLNVCSO=SO:0001483;GENEINFO=SLC12A5:57468;MC=SO:0001583|missense_variant;ORIGIN=1;RS=144471748;Pangolin=ENSG00000124140.14|2:0.0|-11:-0.0
chr20	46041432	835089	C	T	.	.	ALLELEID=848441;CLNDN=Early_infantile_epileptic_encephalopathy_34;CLNDISDB=MONDO:MONDO:0014718,MedGen:C4225257,OMIM:616645;CLNHGVS=NC_000020.11:g.46041432C>T;CLNREVSTAT=criteria_provided,_single_submitter;CLNSIG=Uncertain_significance;CLNVC=single_nucleotide_variant;CLNVCSO=SO:0001483;GENEINFO=SLC12A5:57468;MC=SO:0001583|missense_variant;ORIGIN=1;Pangolin=ENSG00000124140.14|-22:0.0|-1:-0.0
chr20	46041435	689788	T	C	.	.	ALLELEID=677463;CLNDN=Early_infantile_epileptic_encephalopathy_34|Epilepsy,_idiopathic_generalized,_susceptibility_to,_14;CLNDISDB=MONDO:MONDO:0014718,MedGen:C4225257,OMIM:616645|MONDO:MONDO:0014734,MedGen:C4225245,OMIM:616685;CLNHGVS=NC_000020.11:g.46041435T>C;CLNREVSTAT=criteria_provided,_single_submitter;CLNSIG=Uncertain_significance;CLNVC=single_nucleotide_variant;CLNVCSO=SO:0001483;GENEINFO=SLC12A5:57468;MC=SO:0001583|missense_variant;ORIGIN=1;RS=1600595577;Pangolin=ENSG00000124140.14|28:0.0|-25:-0.0
chr20	46041448	947288	G	A	.	.	ALLELEID=929206;CLNDN=Early_infantile_epileptic_encephalopathy_34;CLNDISDB=MONDO:MONDO:0014718,MedGen:C4225257,OMIM:616645;CLNHGVS=NC_000020.11:g.46041448G>A;CLNREVSTAT=criteria_provided,_single_submitter;CLNSIG=Uncertain_significance;CLNVC=single_nucleotide_variant;CLNVCSO=SO:0001483;GENEINFO=SLC12A5:57468;MC=SO:0001583|missense_variant;ORIGIN=1;Pangolin=ENSG00000124140.14|-38:0.01|17:-0.0
chr20	46041480	392601	A	G	.	.	AF_EXAC=2e-05;ALLELEID=379699;CLNDN=not_provided;CLNDISDB=MedGen:CN517202;CLNHGVS=NC_000020.11:g.46041480A>G;CLNREVSTAT=criteria_provided,_single_submitter;CLNSIG=Uncertain_significance;CLNVC=single_nucleotide_variant;CLNVCSO=SO:0001483;GENEINFO=SLC12A5:57468;MC=SO:0001583|missense_variant;ORIGIN=1;RS=778157213;Pangolin=ENSG00000124140.14|12:0.0|2:-0.0
chr20	46041498	1044162	G	A	.	.	ALLELEID=1034721;CLNDN=Early_infantile_epileptic_encephalopathy_34;CLNDISDB=MONDO:MONDO:0014718,MedGen:C4225257,OMIM:616645;CLNHGVS=NC_000020.11:g.46041498G>A;CLNREVSTAT=criteria_provided,_single_submitter;CLNSIG=Uncertain_significance;CLNVC=single_nucleotide_variant;CLNVCSO=SO:0001483;GENEINFO=SLC12A5:57468;MC=SO:0001583|missense_variant;ORIGIN=1;Pangolin=ENSG00000124140.14|42:0.01|1:-0.0
chr20	46041507	1024561	G	A	.	.	ALLELEID=1014153;CLNDN=Early_infantile_epileptic_encephalopathy_34;CLNDISDB=MONDO:MONDO:0014718,MedGen:C4225257,OMIM:616645;CLNHGVS=NC_000020.11:g.46041507G>A;CLNREVSTAT=criteria_provided,_single_submitter;CLNSIG=Uncertain_significance;CLNVC=single_nucleotide_variant;CLNVCSO=SO:0001483;GENEINFO=SLC12A5:57468;MC=SO:0001583|missense_variant;ORIGIN=1;Pangolin=ENSG00000124140.14|33:0.01|33:-0.01
chr20	46041534	580228	A	G	.	.	ALLELEID=571261;CLNDN=Early_infantile_epileptic_encephalopathy_34;CLNDISDB=MONDO:MONDO:0014718,MedGen:C4225257,OMIM:616645;CLNHGVS=NC_000020.11:g.46041534A>G;CLNREVSTAT=criteria_provided,_single_submitter;CLNSIG=Uncertain_significance;CLNVC=single_nucleotide_variant;CLNVCSO=SO:0001483;GENEINFO=SLC12A5:57468;MC=SO:0001583|missense_variant;ORIGIN=1;RS=961067707;Pangolin=ENSG00000124140.14|6:0.01|6:-0.01
chr20	46043158	969021	C	G	.	.	ALLELEID=958853;CLNDN=Early_infantile_epileptic_encephalopathy_34;CLNDISDB=MONDO:MONDO:0014718,MedGen:C4225257,OMIM:616645;CLNHGVS=NC_000020.11:g.46043158C>G;CLNREVSTAT=criteria_provided,_single_submitter;CLNSIG=Uncertain_significance;CLNVC=single_nucleotide_variant;CLNVCSO=SO:0001483;GENEINFO=SLC12A5:57468;MC=SO:0001583|missense_variant;ORIGIN=1;Pangolin=ENSG00000124140.14|-3:0.0|-5:-0.01
chr20	46043179	1018047	A	G	.	.	ALLELEID=1014154;CLNDN=Early_infantile_epileptic_encephalopathy_34;CLNDISDB=MONDO:MONDO:0014718,MedGen:C4225257,OMIM:616645;CLNHGVS=NC_000020.11:g.46043179A>G;CLNREVSTAT=criteria_provided,_single_submitter;CLNSIG=Uncertain_significance;CLNVC=single_nucleotide_variant;CLNVCSO=SO:0001483;GENEINFO=SLC12A5:57468;MC=SO:0001583|missense_variant;ORIGIN=1;Pangolin=ENSG00000124140.14|-24:0.0|-26:-0.0
chr20	46043184	582684	C	T	.	.	ALLELEID=572917;CLNDN=Early_infantile_epileptic_encephalopathy_34;CLNDISDB=MONDO:MONDO:0014718,MedGen:C4225257,OMIM:616645;CLNHGVS=NC_000020.11:g.46043184C>T;CLNREVSTAT=criteria_provided,_single_submitter;CLNSIG=Uncertain_significance;CLNVC=single_nucleotide_variant;CLNVCSO=SO:0001483;GENEINFO=SLC12A5:57468;MC=SO:0001819|synonymous_variant;ORIGIN=1;RS=770170831;Pangolin=ENSG00000124140.14|-2:0.01|-31:-0.0
chr20	46043185	542317	G	A	.	.	AF_EXAC=2e-05;ALLELEID=533634;CLNDN=Early_infantile_epileptic_encephalopathy_34;CLNDISDB=MONDO:MONDO:0014718,MedGen:C4225257,OMIM:616645;CLNHGVS=NC_000020.11:g.46043185G>A;CLNREVSTAT=criteria_provided,_single_submitter;CLNSIG=Uncertain_significance;CLNVC=single_nucleotide_variant;CLNVCSO=SO:0001483;GENEINFO=SLC12A5:57468;MC=SO:0001583|missense_variant;ORIGIN=1;RS=778801242;Pangolin=ENSG00000124140.14|-32:0.01|-32:-0.01
chr20	46043218	1044977	G	A	.	.	ALLELEID=1034722;CLNDN=Early_infantile_epileptic_encephalopathy_34;CLNDISDB=MONDO:MONDO:0014718,MedGen:C4225257,OMIM:616645;CLNHGVS=NC_000020.11:g.46043218G>A;CLNREVSTAT=criteria_provided,_single_submitter;CLNSIG=Uncertain_significance;CLNVC=single_nucleotide_variant;CLNVCSO=SO:0001483;GENEINFO=SLC12A5:57468;MC=SO:0001583|missense_variant;ORIGIN=1;Pangolin=ENSG00000124140.14|-4:0.03|50:-0.0
chr20	46043234	642781	C	T	.	.	AF_EXAC=7e-05;AF_TGP=0.0004;ALLELEID=648728;CLNDN=Microcephaly|Early_infantile_epileptic_encephalopathy_34;CLNDISDB=Human_Phenotype_Ontology:HP:0000252,Human_Phenotype_Ontology:HP:0001366,Human_Phenotype_Ontology:HP:0005485,Human_Phenotype_Ontology:HP:0005489,Human_Phenotype_Ontology:HP:0005497,MedGen:C4551563|MONDO:MONDO:0014718,MedGen:C4225257,OMIM:616645;CLNHGVS=NC_000020.11:g.46043234C>T;CLNREVSTAT=criteria_provided,_single_submitter;CLNSIG=Uncertain_significance;CLNVC=single_nucleotide_variant;CLNVCSO=SO:0001483;GENEINFO=SLC12A5:57468;MC=SO:0001583|missense_variant;ORIGIN=1;RS=201727005;Pangolin=ENSG00000124140.14|-20:0.0|2:-0.0
chr20	46043242	570583	G	A	.	.	AF_TGP=0.0002;ALLELEID=573561;CLNDN=Early_infantile_epileptic_encephalopathy_34;CLNDISDB=MONDO:MONDO:0014718,MedGen:C4225257,OMIM:616645;CLNHGVS=NC_000020.11:g.46043242G>A;CLNREVSTAT=criteria_provided,_single_submitter;CLNSIG=Uncertain_significance;CLNVC=single_nucleotide_variant;CLNVCSO=SO:0001483;GENEINFO=SLC12A5:57468;MC=SO:0001583|missense_variant;ORIGIN=1;RS=200798560;Pangolin=ENSG00000124140.14|26:0.0|12:-0.0
chr20	46043247	1062757	G	A	.	.	ALLELEID=1051727;CLNDN=Early_infantile_epileptic_encephalopathy_34;CLNDISDB=MONDO:MONDO:0014718,MedGen:C4225257,OMIM:616645;CLNHGVS=NC_000020.11:g.46043247G>A;CLNREVSTAT=criteria_provided,_single_submitter;CLNSIG=Uncertain_significance;CLNVC=single_nucleotide_variant;CLNVCSO=SO:0001483;GENEINFO=SLC12A5:57468;MC=SO:0001583|missense_variant;ORIGIN=1;Pangolin=ENSG00000124140.14|-33:0.0|48:-0.0
chr20	46043329	851769	G	A	.	.	ALLELEID=852910;CLNDN=Early_infantile_epileptic_encephalopathy_34;CLNDISDB=MONDO:MONDO:0014718,MedGen:C4225257,OMIM:616645;CLNHGVS=NC_000020.11:g.46043329G>A;CLNREVSTAT=criteria_provided,_single_submitter;CLNSIG=Uncertain_significance;CLNVC=single_nucleotide_variant;CLNVCSO=SO:0001483;GENEINFO=SLC12A5:57468;MC=SO:0001627|intron_variant;ORIGIN=1;Pangolin=ENSG00000124140.14|-34:0.0|28:-0.01
chr20	46043696	1001827	G	A	.	.	ALLELEID=999031;CLNDN=Early_infantile_epileptic_encephalopathy_34;CLNDISDB=MONDO:MONDO:0014718,MedGen:C4225257,OMIM:616645;CLNHGVS=NC_000020.11:g.46043696G>A;CLNREVSTAT=criteria_provided,_single_submitter;CLNSIG=Uncertain_significance;CLNVC=single_nucleotide_variant;CLNVCSO=SO:0001483;GENEINFO=SLC12A5:57468;MC=SO:0001583|missense_variant;ORIGIN=1;Pangolin=ENSG00000124140.14|35:0.0|35:-0.02
chr20	46043701	542315	A	G	.	.	AF_ESP=8e-05;AF_EXAC=6e-05;ALLELEID=533547;CLNDN=Early_infantile_epileptic_encephalopathy_34|Epilepsy,_idiopathic_generalized,_susceptibility_to,_14;CLNDISDB=MONDO:MONDO:0014718,MedGen:C4225257,OMIM:616645|MONDO:MONDO:0014734,MedGen:C4225245,OMIM:616685;CLNHGVS=NC_000020.11:g.46043701A>G;CLNREVSTAT=criteria_provided,_multiple_submitters,_no_conflicts;CLNSIG=Uncertain_significance;CLNVC=single_nucleotide_variant;CLNVCSO=SO:0001483;GENEINFO=SLC12A5:57468;MC=SO:0001583|missense_variant;ORIGIN=1;RS=140326431;Pangolin=ENSG00000124140.14|26:0.0|30:-0.02
chr20	46043713	944302	G	A	.	.	ALLELEID=929207;CLNDN=Early_infantile_epileptic_encephalopathy_34;CLNDISDB=MONDO:MONDO:0014718,MedGen:C4225257,OMIM:616645;CLNHGVS=NC_000020.11:g.46043713G>A;CLNREVSTAT=criteria_provided,_single_submitter;CLNSIG=Uncertain_significance;CLNVC=single_nucleotide_variant;CLNVCSO=SO:0001483;GENEINFO=SLC12A5:57468;MC=SO:0001583|missense_variant;ORIGIN=1;Pangolin=ENSG00000124140.14|18:0.01|18:-0.01
chr20	46043728	644084	G	A	.	.	ALLELEID=648729;CLNDN=Early_infantile_epileptic_encephalopathy_34;CLNDISDB=MONDO:MONDO:0014718,MedGen:C4225257,OMIM:616645;CLNHGVS=NC_000020.11:g.46043728G>A;CLNREVSTAT=criteria_provided,_single_submitter;CLNSIG=Uncertain_significance;CLNVC=single_nucleotide_variant;CLNVCSO=SO:0001483;GENEINFO=SLC12A5:57468;MC=SO:0001583|missense_variant;ORIGIN=1;RS=1600597599;Pangolin=ENSG00000124140.14|3:0.14|-1:-0.04
chr20	46043887	631485	G	A	.	.	AF_EXAC=2e-05;ALLELEID=619848;CLNDN=Epilepsy,_idiopathic_generalized,_susceptibility_to,_14;CLNDISDB=MONDO:MONDO:0014734,MedGen:C4225245,OMIM:616685;CLNHGVS=NC_000020.11:g.46043887G>A;CLNREVSTAT=criteria_provided,_single_submitter;CLNSIG=Uncertain_significance;CLNVC=single_nucleotide_variant;CLNVCSO=SO:0001483;GENEINFO=SLC12A5:57468;MC=SO:0001583|missense_variant;ORIGIN=1;RS=745565201;Pangolin=ENSG00000124140.14|-11:0.01|46:-0.01
chr20	46043908	1035585	A	G	.	.	ALLELEID=1034723;CLNDN=Early_infantile_epileptic_encephalopathy_34;CLNDISDB=MONDO:MONDO:0014718,MedGen:C4225257,OMIM:616645;CLNHGVS=NC_000020.11:g.46043908A>G;CLNREVSTAT=criteria_provided,_single_submitter;CLNSIG=Uncertain_significance;CLNVC=single_nucleotide_variant;CLNVCSO=SO:0001483;GENEINFO=SLC12A5:57468;MC=SO:0001583|missense_variant;ORIGIN=1;Pangolin=ENSG00000124140.14|-5:0.0|25:-0.02
chr20	46043913	835384	G	A	.	.	ALLELEID=848442;CLNDN=Early_infantile_epileptic_encephalopathy_34;CLNDISDB=MONDO:MONDO:0014718,MedGen:C4225257,OMIM:616645;CLNHGVS=NC_000020.11:g.46043913G>A;CLNREVSTAT=criteria_provided,_single_submitter;CLNSIG=Uncertain_significance;CLNVC=single_nucleotide_variant;CLNVCSO=SO:0001483;GENEINFO=SLC12A5:57468;MC=SO:0001819|synonymous_variant;ORIGIN=1;Pangolin=ENSG00000124140.14|20:0.03|1:-0.0
chr20	46043920	576593	G	A	.	.	AF_EXAC=5e-05;AF_TGP=0.0002;ALLELEID=575109;CLNDN=Early_infantile_epileptic_encephalopathy_34;CLNDISDB=MONDO:MONDO:0014718,MedGen:C4225257,OMIM:616645;CLNHGVS=NC_000020.11:g.46043920G>A;CLNREVSTAT=criteria_provided,_single_submitter;CLNSIG=Uncertain_significance;CLNVC=single_nucleotide_variant;CLNVCSO=SO:0001483;GENEINFO=SLC12A5:57468;MC=SO:0001583|missense_variant;ORIGIN=1;RS=201487205;Pangolin=ENSG00000124140.14|-44:0.02|18:-0.0
chr20	46043926	1021481	C	T	.	.	ALLELEID=1014155;CLNDN=Early_infantile_epileptic_encephalopathy_34;CLNDISDB=MONDO:MONDO:0014718,MedGen:C4225257,OMIM:616645;CLNHGVS=NC_000020.11:g.46043926C>T;CLNREVSTAT=criteria_provided,_single_submitter;CLNSIG=Uncertain_significance;CLNVC=single_nucleotide_variant;CLNVCSO=SO:0001483;GENEINFO=SLC12A5:57468;MC=SO:0001583|missense_variant;ORIGIN=1;Pangolin=ENSG00000124140.14|-2:0.0|7:-0.07
chr20	46044963	640703	C	T	.	.	AF_EXAC=1e-05;ALLELEID=653562;CLNDN=Early_infantile_epileptic_encephalopathy_34;CLNDISDB=MONDO:MONDO:0014718,MedGen:C4225257,OMIM:616645;CLNHGVS=NC_000020.11:g.46044963C>T;CLNREVSTAT=criteria_provided,_single_submitter;CLNSIG=Uncertain_significance;CLNVC=single_nucleotide_variant;CLNVCSO=SO:0001483;GENEINFO=SLC12A5:57468;MC=SO:0001627|intron_variant;ORIGIN=1;RS=760459724;Pangolin=ENSG00000124140.14|3:0.02|33:-0.0
chr20	46044972	1018376	C	T	.	.	ALLELEID=1014156;CLNDN=Early_infantile_epileptic_encephalopathy_34;CLNDISDB=MONDO:MONDO:0014718,MedGen:C4225257,OMIM:616645;CLNHGVS=NC_000020.11:g.46044972C>T;CLNREVSTAT=criteria_provided,_single_submitter;CLNSIG=Uncertain_significance;CLNVC=single_nucleotide_variant;CLNVCSO=SO:0001483;GENEINFO=SLC12A5:57468;MC=SO:0001819|synonymous_variant;ORIGIN=1;Pangolin=ENSG00000124140.14|-6:0.01|-6:-0.0
chr20	46044987	960660	C	T	.	.	ALLELEID=951115;CLNDN=Early_infantile_epileptic_encephalopathy_34;CLNDISDB=MONDO:MONDO:0014718,MedGen:C4225257,OMIM:616645;CLNHGVS=NC_000020.11:g.46044987C>T;CLNREVSTAT=criteria_provided,_single_submitter;CLNSIG=Uncertain_significance;CLNVC=single_nucleotide_variant;CLNVCSO=SO:0001483;GENEINFO=SLC12A5:57468;MC=SO:0001819|synonymous_variant;ORIGIN=1;Pangolin=ENSG00000124140.14|-21:0.03|39:-0.01
chr20	46045018	857978	T	C	.	.	ALLELEID=848443;CLNDN=Early_infantile_epileptic_encephalopathy_34;CLNDISDB=MONDO:MONDO:0014718,MedGen:C4225257,OMIM:616645;CLNHGVS=NC_000020.11:g.46045018T>C;CLNREVSTAT=criteria_provided,_single_submitter;CLNSIG=Uncertain_significance;CLNVC=single_nucleotide_variant;CLNVCSO=SO:0001483;GENEINFO=SLC12A5:57468;MC=SO:0001583|missense_variant;ORIGIN=1;Pangolin=ENSG00000124140.14|1:0.0|8:-0.0
chr20	46045036	1016365	A	T	.	.	ALLELEID=1014157;CLNDN=Early_infantile_epileptic_encephalopathy_34;CLNDISDB=MONDO:MONDO:0014718,MedGen:C4225257,OMIM:616645;CLNHGVS=NC_000020.11:g.46045036A>T;CLNREVSTAT=criteria_provided,_single_submitter;CLNSIG=Uncertain_significance;CLNVC=single_nucleotide_variant;CLNVCSO=SO:0001483;GENEINFO=SLC12A5:57468;MC=SO:0001583|missense_variant;ORIGIN=1;Pangolin=ENSG00000124140.14|-10:0.02|39:-0.0
chr20	46045094	933510	G	A	.	.	ALLELEID=938991;CLNDN=Early_infantile_epileptic_encephalopathy_34;CLNDISDB=MONDO:MONDO:0014718,MedGen:C4225257,OMIM:616645;CLNHGVS=NC_000020.11:g.46045094G>A;CLNREVSTAT=criteria_provided,_single_submitter;CLNSIG=Uncertain_significance;CLNVC=single_nucleotide_variant;CLNVCSO=SO:0001483;GENEINFO=SLC12A5:57468;MC=SO:0001583|missense_variant;ORIGIN=1;Pangolin=ENSG00000124140.14|46:0.01|46:-0.0
chr20	46045129	1020454	C	T	.	.	ALLELEID=1014158;CLNDN=Early_infantile_epileptic_encephalopathy_34;CLNDISDB=MONDO:MONDO:0014718,MedGen:C4225257,OMIM:616645;CLNHGVS=NC_000020.11:g.46045129C>T;CLNREVSTAT=criteria_provided,_single_submitter;CLNSIG=Uncertain_significance;CLNVC=single_nucleotide_variant;CLNVCSO=SO:0001483;GENEINFO=SLC12A5:57468;MC=SO:0001583|missense_variant;ORIGIN=1;Pangolin=ENSG00000124140.14|12:0.0|11:-0.01
chr20	46045872	961332	C	T	.	.	ALLELEID=960319;CLNDN=Early_infantile_epileptic_encephalopathy_34;CLNDISDB=MONDO:MONDO:0014718,MedGen:C4225257,OMIM:616645;CLNHGVS=NC_000020.11:g.46045872C>T;CLNREVSTAT=criteria_provided,_single_submitter;CLNSIG=Uncertain_significance;CLNVC=single_nucleotide_variant;CLNVCSO=SO:0001483;GENEINFO=SLC12A5:57468;MC=SO:0001627|intron_variant;ORIGIN=1;Pangolin=ENSG00000124140.14|6:0.01|41:-0.0
chr20	46045875	941338	C	G	.	.	ALLELEID=940509;CLNDN=Early_infantile_epileptic_encephalopathy_34;CLNDISDB=MONDO:MONDO:0014718,MedGen:C4225257,OMIM:616645;CLNHGVS=NC_000020.11:g.46045875C>G;CLNREVSTAT=criteria_provided,_single_submitter;CLNSIG=Uncertain_significance;CLNVC=single_nucleotide_variant;CLNVCSO=SO:0001483;GENEINFO=SLC12A5:57468;MC=SO:0001627|intron_variant;ORIGIN=1;Pangolin=ENSG00000124140.14|21:0.0|3:-0.1
chr20	46045921	475643	T	C	.	.	ALLELEID=470928;CLNDN=Early_infantile_epileptic_encephalopathy_34;CLNDISDB=MONDO:MONDO:0014718,MedGen:C4225257,OMIM:616645;CLNHGVS=NC_000020.11:g.46045921T>C;CLNREVSTAT=criteria_provided,_single_submitter;CLNSIG=Uncertain_significance;CLNVC=single_nucleotide_variant;CLNVCSO=SO:0001483;GENEINFO=SLC12A5:57468;MC=SO:0001583|missense_variant;ORIGIN=1;RS=1555865050;Pangolin=ENSG00000124140.14|-43:0.01|-2:-0.0
chr20	46045927	1040827	T	C	.	.	ALLELEID=1034724;CLNDN=Early_infantile_epileptic_encephalopathy_34;CLNDISDB=MONDO:MONDO:0014718,MedGen:C4225257,OMIM:616645;CLNHGVS=NC_000020.11:g.46045927T>C;CLNREVSTAT=criteria_provided,_single_submitter;CLNSIG=Uncertain_significance;CLNVC=single_nucleotide_variant;CLNVCSO=SO:0001483;GENEINFO=SLC12A5:57468;MC=SO:0001583|missense_variant;ORIGIN=1;Pangolin=ENSG00000124140.14|-49:0.0|49:-0.01
chr20	46045953	392106	A	G	.	.	AF_EXAC=1e-05;ALLELEID=379700;CLNDN=not_provided;CLNDISDB=MedGen:CN517202;CLNHGVS=NC_000020.11:g.46045953A>G;CLNREVSTAT=criteria_provided,_single_submitter;CLNSIG=Uncertain_significance;CLNVC=single_nucleotide_variant;CLNVCSO=SO:0001483;GENEINFO=SLC12A5:57468;MC=SO:0001583|missense_variant;ORIGIN=1;RS=762984846;Pangolin=ENSG00000124140.14|43:0.01|43:-0.0
chr20	46046331	931283	G	A	.	.	ALLELEID=920417;CLNDN=Early_infantile_epileptic_encephalopathy_34;CLNDISDB=MONDO:MONDO:0014718,MedGen:C4225257,OMIM:616645;CLNHGVS=NC_000020.11:g.46046331G>A;CLNREVSTAT=criteria_provided,_single_submitter;CLNSIG=Uncertain_significance;CLNVC=single_nucleotide_variant;CLNVCSO=SO:0001483;GENEINFO=SLC12A5:57468;MC=SO:0001627|intron_variant;ORIGIN=0;Pangolin=ENSG00000124140.14|7:0.01|28:-0.0
chr20	46046417	1042267	C	T	.	.	ALLELEID=1034725;CLNDN=Early_infantile_epileptic_encephalopathy_34;CLNDISDB=MONDO:MONDO:0014718,MedGen:C4225257,OMIM:616645;CLNHGVS=NC_000020.11:g.46046417C>T;CLNREVSTAT=criteria_provided,_single_submitter;CLNSIG=Uncertain_significance;CLNVC=single_nucleotide_variant;CLNVCSO=SO:0001483;GENEINFO=SLC12A5:57468;MC=SO:0001583|missense_variant;ORIGIN=1;Pangolin=ENSG00000124140.14|-5:0.0|19:-0.03
chr20	46047472	546898	C	A	.	.	AF_TGP=0.0004;ALLELEID=537387;CLNDN=not_provided;CLNDISDB=MedGen:CN517202;CLNHGVS=NC_000020.11:g.46047472C>A;CLNREVSTAT=criteria_provided,_single_submitter;CLNSIG=Uncertain_significance;CLNVC=single_nucleotide_variant;CLNVCSO=SO:0001483;GENEINFO=SLC12A5:57468;MC=SO:0001819|synonymous_variant;ORIGIN=1;RS=140595322;Pangolin=ENSG00000124140.14|-18:0.03|-27:-0.0
chr20	46047500	644093	A	G	.	.	ALLELEID=648730;CLNDN=Early_infantile_epileptic_encephalopathy_34;CLNDISDB=MONDO:MONDO:0014718,MedGen:C4225257,OMIM:616645;CLNHGVS=NC_000020.11:g.46047500A>G;CLNREVSTAT=criteria_provided,_single_submitter;CLNSIG=Uncertain_significance;CLNVC=single_nucleotide_variant;CLNVCSO=SO:0001483;GENEINFO=SLC12A5:57468;MC=SO:0001583|missense_variant;ORIGIN=1;RS=1600600642;Pangolin=ENSG00000124140.14|-46:0.01|28:-0.0
chr20	46047516	1040629	A	G	.	.	ALLELEID=1034726;CLNDN=Early_infantile_epileptic_encephalopathy_34;CLNDISDB=MONDO:MONDO:0014718,MedGen:C4225257,OMIM:616645;CLNHGVS=NC_000020.11:g.46047516A>G;CLNREVSTAT=criteria_provided,_single_submitter;CLNSIG=Uncertain_significance;CLNVC=single_nucleotide_variant;CLNVCSO=SO:0001483;GENEINFO=SLC12A5:57468;MC=SO:0001583|missense_variant;ORIGIN=1;Pangolin=ENSG00000124140.14|12:0.0|12:-0.0
chr20	46047570	1045464	G	A	.	.	ALLELEID=1034727;CLNDN=Early_infantile_epileptic_encephalopathy_34;CLNDISDB=MONDO:MONDO:0014718,MedGen:C4225257,OMIM:616645;CLNHGVS=NC_000020.11:g.46047570G>A;CLNREVSTAT=criteria_provided,_single_submitter;CLNSIG=Uncertain_significance;CLNVC=single_nucleotide_variant;CLNVCSO=SO:0001483;GENEINFO=SLC12A5:57468;MC=SO:0001583|missense_variant;ORIGIN=1;Pangolin=ENSG00000124140.14|3:0.0|3:-0.01
chr20	46047578	946647	G	A	.	.	ALLELEID=941252;CLNDN=Early_infantile_epileptic_encephalopathy_34;CLNDISDB=MONDO:MONDO:0014718,MedGen:C4225257,OMIM:616645;CLNHGVS=NC_000020.11:g.46047578G>A;CLNREVSTAT=criteria_provided,_single_submitter;CLNSIG=Uncertain_significance;CLNVC=single_nucleotide_variant;CLNVCSO=SO:0001483;GENEINFO=SLC12A5:57468;MC=SO:0001627|intron_variant;ORIGIN=1;Pangolin=ENSG00000124140.14|-23:0.31|-5:-0.66
chr20	46047994	1011737	T	C	.	.	ALLELEID=999032;CLNDN=Early_infantile_epileptic_encephalopathy_34;CLNDISDB=MONDO:MONDO:0014718,MedGen:C4225257,OMIM:616645;CLNHGVS=NC_000020.11:g.46047994T>C;CLNREVSTAT=criteria_provided,_single_submitter;CLNSIG=Uncertain_significance;CLNVC=single_nucleotide_variant;CLNVCSO=SO:0001483;GENEINFO=SLC12A5:57468;MC=SO:0001583|missense_variant;ORIGIN=1;Pangolin=ENSG00000124140.14|-13:0.23|32:-0.0
chr20	46048028	542318	C	T	.	.	ALLELEID=533639;CLNDN=Early_infantile_epileptic_encephalopathy_34;CLNDISDB=MONDO:MONDO:0014718,MedGen:C4225257,OMIM:616645;CLNHGVS=NC_000020.11:g.46048028C>T;CLNREVSTAT=criteria_provided,_single_submitter;CLNSIG=Uncertain_significance;CLNVC=single_nucleotide_variant;CLNVCSO=SO:0001483;GENEINFO=SLC12A5:57468;MC=SO:0001583|missense_variant;ORIGIN=1;RS=1555865828;Pangolin=ENSG00000124140.14|-16:0.0|-47:-0.12
chr20	46048033	949925	C	A	.	.	ALLELEID=929208;CLNDN=Early_infantile_epileptic_encephalopathy_34;CLNDISDB=MONDO:MONDO:0014718,MedGen:C4225257,OMIM:616645;CLNHGVS=NC_000020.11:g.46048033C>A;CLNREVSTAT=criteria_provided,_single_submitter;CLNSIG=Uncertain_significance;CLNVC=single_nucleotide_variant;CLNVCSO=SO:0001483;GENEINFO=SLC12A5:57468;MC=SO:0001583|missense_variant;ORIGIN=1;Pangolin=ENSG00000124140.14|2:0.0|-47:-0.01
chr20	46048034	859732	G	A	.	.	ALLELEID=848444;CLNDN=Early_infantile_epileptic_encephalopathy_34;CLNDISDB=MONDO:MONDO:0014718,MedGen:C4225257,OMIM:616645;CLNHGVS=NC_000020.11:g.46048034G>A;CLNREVSTAT=criteria_provided,_single_submitter;CLNSIG=Uncertain_significance;CLNVC=single_nucleotide_variant;CLNVCSO=SO:0001483;GENEINFO=SLC12A5:57468;MC=SO:0001583|missense_variant;ORIGIN=1;Pangolin=ENSG00000124140.14|23:0.0|-48:-0.01
chr20	46048048	844583	C	T	.	.	ALLELEID=848445;CLNDN=Early_infantile_epileptic_encephalopathy_34;CLNDISDB=MONDO:MONDO:0014718,MedGen:C4225257,OMIM:616645;CLNHGVS=NC_000020.11:g.46048048C>T;CLNREVSTAT=criteria_provided,_single_submitter;CLNSIG=Uncertain_significance;CLNVC=single_nucleotide_variant;CLNVCSO=SO:0001483;GENEINFO=SLC12A5:57468;MC=SO:0001583|missense_variant;ORIGIN=1;Pangolin=ENSG00000124140.14|9:0.0|37:-0.18
chr20	46048056	1016015	G	A	.	.	ALLELEID=1014159;CLNDN=Early_infantile_epileptic_encephalopathy_34;CLNDISDB=MONDO:MONDO:0014718,MedGen:C4225257,OMIM:616645;CLNHGVS=NC_000020.11:g.46048056G>A;CLNREVSTAT=criteria_provided,_single_submitter;CLNSIG=Uncertain_significance;CLNVC=single_nucleotide_variant;CLNVCSO=SO:0001483;GENEINFO=SLC12A5:57468;MC=SO:0001819|synonymous_variant;ORIGIN=1;Pangolin=ENSG00000124140.14|29:0.12|1:-0.0
chr20	46049638	1033948	C	A	.	.	ALLELEID=1021995;CLNDN=Early_infantile_epileptic_encephalopathy_34;CLNDISDB=MONDO:MONDO:0014718,MedGen:C4225257,OMIM:616645;CLNHGVS=NC_000020.11:g.46049638C>A;CLNREVSTAT=criteria_provided,_single_submitter;CLNSIG=Uncertain_significance;CLNVC=single_nucleotide_variant;CLNVCSO=SO:0001483;GENEINFO=SLC12A5:57468;MC=SO:0001583|missense_variant;ORIGIN=8;Pangolin=ENSG00000124140.14|-16:0.02|-16:-0.0
chr20	46049650	853906	G	A	.	.	ALLELEID=848446;CLNDN=Early_infantile_epileptic_encephalopathy_34;CLNDISDB=MONDO:MONDO:0014718,MedGen:C4225257,OMIM:616645;CLNHGVS=NC_000020.11:g.46049650G>A;CLNREVSTAT=criteria_provided,_single_submitter;CLNSIG=Uncertain_significance;CLNVC=single_nucleotide_variant;CLNVCSO=SO:0001483;GENEINFO=SLC12A5:57468;MC=SO:0001583|missense_variant;ORIGIN=1;Pangolin=ENSG00000124140.14|-28:0.0|-28:-0.01
chr20	46049668	475645	G	T	.	.	ALLELEID=470428;CLNDN=Early_infantile_epileptic_encephalopathy_34;CLNDISDB=MONDO:MONDO:0014718,MedGen:C4225257,OMIM:616645;CLNHGVS=NC_000020.11:g.46049668G>T;CLNREVSTAT=criteria_provided,_single_submitter;CLNSIG=Uncertain_significance;CLNVC=single_nucleotide_variant;CLNVCSO=SO:0001483;GENEINFO=SLC12A5:57468;MC=SO:0001583|missense_variant;ORIGIN=1;RS=1175869873;Pangolin=ENSG00000124140.14|12:0.02|-46:-0.0
chr20	46049701	934087	C	A	.	.	ALLELEID=938992;CLNDN=Early_infantile_epileptic_encephalopathy_34;CLNDISDB=MONDO:MONDO:0014718,MedGen:C4225257,OMIM:616645;CLNHGVS=NC_000020.11:g.46049701C>A;CLNREVSTAT=criteria_provided,_single_submitter;CLNSIG=Uncertain_significance;CLNVC=single_nucleotide_variant;CLNVCSO=SO:0001483;GENEINFO=SLC12A5:57468;MC=SO:0001583|missense_variant;ORIGIN=1;Pangolin=ENSG00000124140.14|0:0.0|-21:-0.0
chr20	46049714	546899	A	G	.	.	ALLELEID=537388;CLNDN=Early_infantile_epileptic_encephalopathy_34|not_provided;CLNDISDB=MONDO:MONDO:0014718,MedGen:C4225257,OMIM:616645|MedGen:CN517202;CLNHGVS=NC_000020.11:g.46049714A>G;CLNREVSTAT=criteria_provided,_multiple_submitters,_no_conflicts;CLNSIG=Uncertain_significance;CLNVC=single_nucleotide_variant;CLNVCSO=SO:0001483;GENEINFO=SLC12A5:57468;MC=SO:0001583|missense_variant;ORIGIN=1;RS=1555866427;Pangolin=ENSG00000124140.14|5:0.0|-34:-0.0
chr20	46049728	653121	G	C	.	.	ALLELEID=648731;CLNDN=Early_infantile_epileptic_encephalopathy_34;CLNDISDB=MONDO:MONDO:0014718,MedGen:C4225257,OMIM:616645;CLNHGVS=NC_000020.11:g.46049728G>C;CLNREVSTAT=criteria_provided,_single_submitter;CLNSIG=Uncertain_significance;CLNVC=single_nucleotide_variant;CLNVCSO=SO:0001483;GENEINFO=SLC12A5:57468;MC=SO:0001583|missense_variant;ORIGIN=1;RS=1199339536;Pangolin=ENSG00000124140.14|45:0.0|-48:-0.0
chr20	46049752	574875	T	C	.	.	ALLELEID=572920;CLNDN=Early_infantile_epileptic_encephalopathy_34;CLNDISDB=MONDO:MONDO:0014718,MedGen:C4225257,OMIM:616645;CLNHGVS=NC_000020.11:g.46049752T>C;CLNREVSTAT=criteria_provided,_single_submitter;CLNSIG=Uncertain_significance;CLNVC=single_nucleotide_variant;CLNVCSO=SO:0001483;GENEINFO=SLC12A5:57468;MC=SO:0001583|missense_variant;ORIGIN=1;RS=890647462;Pangolin=ENSG00000124140.14|38:0.0|21:-0.0
chr20	46049764	1035492	C	A	.	.	ALLELEID=1034728;CLNDN=Early_infantile_epileptic_encephalopathy_34;CLNDISDB=MONDO:MONDO:0014718,MedGen:C4225257,OMIM:616645;CLNHGVS=NC_000020.11:g.46049764C>A;CLNREVSTAT=criteria_provided,_single_submitter;CLNSIG=Uncertain_significance;CLNVC=single_nucleotide_variant;CLNVCSO=SO:0001483;GENEINFO=SLC12A5:57468;MC=SO:0001583|missense_variant;ORIGIN=1;Pangolin=ENSG00000124140.14|26:0.01|9:-0.0
chr20	46049774	579252	C	T	.	.	ALLELEID=571266;CLNDN=Early_infantile_epileptic_encephalopathy_34;CLNDISDB=MONDO:MONDO:0014718,MedGen:C4225257,OMIM:616645;CLNHGVS=NC_000020.11:g.46049774C>T;CLNREVSTAT=criteria_provided,_single_submitter;CLNSIG=Uncertain_significance;CLNVC=single_nucleotide_variant;CLNVCSO=SO:0001483;GENEINFO=SLC12A5:57468;MC=SO:0001583|missense_variant;ORIGIN=1;RS=1301239632;Pangolin=ENSG00000124140.14|16:0.0|16:-0.01
chr20	46049780	948054	G	A	.	.	ALLELEID=929209;CLNDN=Early_infantile_epileptic_encephalopathy_34;CLNDISDB=MONDO:MONDO:0014718,MedGen:C4225257,OMIM:616645;CLNHGVS=NC_000020.11:g.46049780G>A;CLNREVSTAT=criteria_provided,_single_submitter;CLNSIG=Uncertain_significance;CLNVC=single_nucleotide_variant;CLNVCSO=SO:0001483;GENEINFO=SLC12A5:57468;MC=SO:0001583|missense_variant;ORIGIN=1;Pangolin=ENSG00000124140.14|10:0.01|10:-0.0
chr20	46051678	1012035	A	T	.	.	ALLELEID=999033;CLNDN=Early_infantile_epileptic_encephalopathy_34;CLNDISDB=MONDO:MONDO:0014718,MedGen:C4225257,OMIM:616645;CLNHGVS=NC_000020.11:g.46051678A>T;CLNREVSTAT=criteria_provided,_single_submitter;CLNSIG=Uncertain_significance;CLNVC=single_nucleotide_variant;CLNVCSO=SO:0001483;GENEINFO=SLC12A5:57468;MC=SO:0001583|missense_variant;ORIGIN=1;Pangolin=ENSG00000124140.14|-3:0.01|-3:-0.02
chr20	46051684	936293	C	T	.	.	ALLELEID=938993;CLNDN=Early_infantile_epileptic_encephalopathy_34;CLNDISDB=MONDO:MONDO:0014718,MedGen:C4225257,OMIM:616645;CLNHGVS=NC_000020.11:g.46051684C>T;CLNREVSTAT=criteria_provided,_single_submitter;CLNSIG=Uncertain_significance;CLNVC=single_nucleotide_variant;CLNVCSO=SO:0001483;GENEINFO=SLC12A5:57468;MC=SO:0001583|missense_variant;ORIGIN=1;Pangolin=ENSG00000124140.14|-1:0.01|-9:-0.0
chr20	46051703	1025283	A	G	.	.	ALLELEID=1014160;CLNDN=Early_infantile_epileptic_encephalopathy_34;CLNDISDB=MONDO:MONDO:0014718,MedGen:C4225257,OMIM:616645;CLNHGVS=NC_000020.11:g.46051703A>G;CLNREVSTAT=criteria_provided,_single_submitter;CLNSIG=Uncertain_significance;CLNVC=single_nucleotide_variant;CLNVCSO=SO:0001483;GENEINFO=SLC12A5:57468;MC=SO:0001583|missense_variant;ORIGIN=1;Pangolin=ENSG00000124140.14|-28:0.01|-28:-0.0
chr20	46051745	961333	G	A	.	.	ALLELEID=951116;CLNDN=Early_infantile_epileptic_encephalopathy_34;CLNDISDB=MONDO:MONDO:0014718,MedGen:C4225257,OMIM:616645;CLNHGVS=NC_000020.11:g.46051745G>A;CLNREVSTAT=criteria_provided,_single_submitter;CLNSIG=Uncertain_significance;CLNVC=single_nucleotide_variant;CLNVCSO=SO:0001483;GENEINFO=SLC12A5:57468;MC=SO:0001583|missense_variant;ORIGIN=1;Pangolin=ENSG00000124140.14|-23:0.0|26:-0.0
chr20	46051752	935959	C	T	.	.	ALLELEID=938994;CLNDN=Early_infantile_epileptic_encephalopathy_34;CLNDISDB=MONDO:MONDO:0014718,MedGen:C4225257,OMIM:616645;CLNHGVS=NC_000020.11:g.46051752C>T;CLNREVSTAT=criteria_provided,_single_submitter;CLNSIG=Uncertain_significance;CLNVC=single_nucleotide_variant;CLNVCSO=SO:0001483;GENEINFO=SLC12A5:57468;MC=SO:0001819|synonymous_variant;ORIGIN=1;Pangolin=ENSG00000124140.14|-2:0.0|-47:-0.0
chr20	46051753	946132	G	A	.	.	ALLELEID=929210;CLNDN=Early_infantile_epileptic_encephalopathy_34;CLNDISDB=MONDO:MONDO:0014718,MedGen:C4225257,OMIM:616645;CLNHGVS=NC_000020.11:g.46051753G>A;CLNREVSTAT=criteria_provided,_single_submitter;CLNSIG=Uncertain_significance;CLNVC=single_nucleotide_variant;CLNVCSO=SO:0001483;GENEINFO=SLC12A5:57468;MC=SO:0001583|missense_variant;ORIGIN=1;Pangolin=ENSG00000124140.14|18:0.0|-48:-0.0
chr20	46051789	839126	C	A	.	.	ALLELEID=848448;CLNDN=Early_infantile_epileptic_encephalopathy_34;CLNDISDB=MONDO:MONDO:0014718,MedGen:C4225257,OMIM:616645;CLNHGVS=NC_000020.11:g.46051789C>A;CLNREVSTAT=criteria_provided,_single_submitter;CLNSIG=Uncertain_significance;CLNVC=single_nucleotide_variant;CLNVCSO=SO:0001483;GENEINFO=SLC12A5:57468;MC=SO:0001583|missense_variant;ORIGIN=1;Pangolin=ENSG00000124140.14|-18:0.0|6:-0.0
chr20	46051793	943197	A	G	.	.	ALLELEID=938995;CLNDN=Early_infantile_epileptic_encephalopathy_34;CLNDISDB=MONDO:MONDO:0014718,MedGen:C4225257,OMIM:616645;CLNHGVS=NC_000020.11:g.46051793A>G;CLNREVSTAT=criteria_provided,_single_submitter;CLNSIG=Uncertain_significance;CLNVC=single_nucleotide_variant;CLNVCSO=SO:0001483;GENEINFO=SLC12A5:57468;MC=SO:0001583|missense_variant;ORIGIN=1;Pangolin=ENSG00000124140.14|44:0.0|2:-0.0
chr20	46051823	475648	G	A	.	.	AF_EXAC=0.00012;ALLELEID=470930;CLNDN=Early_infantile_epileptic_encephalopathy_34;CLNDISDB=MONDO:MONDO:0014718,MedGen:C4225257,OMIM:616645;CLNHGVS=NC_000020.11:g.46051823G>A;CLNREVSTAT=criteria_provided,_single_submitter;CLNSIG=Uncertain_significance;CLNVC=single_nucleotide_variant;CLNVCSO=SO:0001483;GENEINFO=SLC12A5:57468;MC=SO:0001583|missense_variant;ORIGIN=1;RS=749336515;Pangolin=ENSG00000124140.14|47:0.0|47:-0.0
chr20	46051831	1001648	C	T	.	.	ALLELEID=999034;CLNDN=Early_infantile_epileptic_encephalopathy_34;CLNDISDB=MONDO:MONDO:0014718,MedGen:C4225257,OMIM:616645;CLNHGVS=NC_000020.11:g.46051831C>T;CLNREVSTAT=criteria_provided,_single_submitter;CLNSIG=Uncertain_significance;CLNVC=single_nucleotide_variant;CLNVCSO=SO:0001483;GENEINFO=SLC12A5:57468;MC=SO:0001583|missense_variant;ORIGIN=1;Pangolin=ENSG00000124140.14|6:0.0|39:-0.01
chr20	46051843	955243	G	T	.	.	ALLELEID=951117;CLNDN=Early_infantile_epileptic_encephalopathy_34;CLNDISDB=MONDO:MONDO:0014718,MedGen:C4225257,OMIM:616645;CLNHGVS=NC_000020.11:g.46051843G>T;CLNREVSTAT=criteria_provided,_single_submitter;CLNSIG=Uncertain_significance;CLNVC=single_nucleotide_variant;CLNVCSO=SO:0001483;GENEINFO=SLC12A5:57468;MC=SO:0001583|missense_variant;ORIGIN=1;Pangolin=ENSG00000124140.14|27:0.01|27:-0.0
chr20	46051853	654413	C	T	.	.	ALLELEID=648732;CLNDN=Early_infantile_epileptic_encephalopathy_34;CLNDISDB=MONDO:MONDO:0014718,MedGen:C4225257,OMIM:616645;CLNHGVS=NC_000020.11:g.46051853C>T;CLNREVSTAT=criteria_provided,_single_submitter;CLNSIG=Uncertain_significance;CLNVC=single_nucleotide_variant;CLNVCSO=SO:0001483;GENEINFO=SLC12A5:57468;MC=SO:0001583|missense_variant;ORIGIN=1;RS=901985864;Pangolin=ENSG00000124140.14|17:0.0|-16:-0.0
chr20	46051868	655810	T	A	.	.	ALLELEID=648733;CLNDN=Early_infantile_epileptic_encephalopathy_34;CLNDISDB=MONDO:MONDO:0014718,MedGen:C4225257,OMIM:616645;CLNHGVS=NC_000020.11:g.46051868T>A;CLNREVSTAT=criteria_provided,_single_submitter;CLNSIG=Uncertain_significance;CLNVC=single_nucleotide_variant;CLNVCSO=SO:0001483;GENEINFO=SLC12A5:57468;MC=SO:0001583|missense_variant;ORIGIN=1;RS=769820337;Pangolin=ENSG00000124140.14|2:0.02|8:-0.0
chr20	46051868	659448	T	C	.	.	ALLELEID=648734;CLNDN=Early_infantile_epileptic_encephalopathy_34;CLNDISDB=MONDO:MONDO:0014718,MedGen:C4225257,OMIM:616645;CLNHGVS=NC_000020.11:g.46051868T>C;CLNREVSTAT=criteria_provided,_single_submitter;CLNSIG=Uncertain_significance;CLNVC=single_nucleotide_variant;CLNVCSO=SO:0001483;GENEINFO=SLC12A5:57468;MC=SO:0001583|missense_variant;ORIGIN=1;RS=769820337;Pangolin=ENSG00000124140.14|2:0.02|8:-0.0
chr20	46051869	475649	T	C	.	.	AF_ESP=0.00015;AF_EXAC=0.00015;AF_TGP=0.0012;ALLELEID=469385;CLNDN=Early_infantile_epileptic_encephalopathy_34|not_provided;CLNDISDB=MONDO:MONDO:0014718,MedGen:C4225257,OMIM:616645|MedGen:CN517202;CLNHGVS=NC_000020.11:g.46051869T>C;CLNREVSTAT=criteria_provided,_conflicting_interpretations;CLNSIG=Conflicting_interpretations_of_pathogenicity;CLNSIGCONF=Likely_benign(1),Uncertain_significance(1);CLNVC=single_nucleotide_variant;CLNVCSO=SO:0001483;GENEINFO=SLC12A5:57468;MC=SO:0001819|synonymous_variant;ORIGIN=1;RS=201525976;Pangolin=ENSG00000124140.14|1:0.01|1:-0.01
chr20	46051875	945462	C	T	.	.	ALLELEID=941253;CLNDN=Early_infantile_epileptic_encephalopathy_34;CLNDISDB=MONDO:MONDO:0014718,MedGen:C4225257,OMIM:616645;CLNHGVS=NC_000020.11:g.46051875C>T;CLNREVSTAT=criteria_provided,_single_submitter;CLNSIG=Uncertain_significance;CLNVC=single_nucleotide_variant;CLNVCSO=SO:0001483;GENEINFO=SLC12A5:57468;MC=SO:0001627|intron_variant;ORIGIN=1;Pangolin=ENSG00000124140.14|-5:0.02|1:-0.0
chr20	46052966	1004437	G	A	.	.	ALLELEID=999035;CLNDN=Early_infantile_epileptic_encephalopathy_34;CLNDISDB=MONDO:MONDO:0014718,MedGen:C4225257,OMIM:616645;CLNHGVS=NC_000020.11:g.46052966G>A;CLNREVSTAT=criteria_provided,_single_submitter;CLNSIG=Uncertain_significance;CLNVC=single_nucleotide_variant;CLNVCSO=SO:0001483;GENEINFO=SLC12A5:57468;MC=SO:0001583|missense_variant;ORIGIN=1;Pangolin=ENSG00000124140.14|-9:0.01|-9:-0.0
chr20	46052981	542319	G	A	.	.	ALLELEID=534121;CLNDN=Early_infantile_epileptic_encephalopathy_34;CLNDISDB=MONDO:MONDO:0014718,MedGen:C4225257,OMIM:616645;CLNHGVS=NC_000020.11:g.46052981G>A;CLNREVSTAT=criteria_provided,_single_submitter;CLNSIG=Uncertain_significance;CLNVC=single_nucleotide_variant;CLNVCSO=SO:0001483;GENEINFO=SLC12A5:57468;MC=SO:0001583|missense_variant;ORIGIN=1;RS=1555867242;Pangolin=ENSG00000124140.14|-24:0.02|-22:-0.0
chr20	46053010	1046140	G	A	.	.	ALLELEID=1034729;CLNDN=Early_infantile_epileptic_encephalopathy_34;CLNDISDB=MONDO:MONDO:0014718,MedGen:C4225257,OMIM:616645;CLNHGVS=NC_000020.11:g.46053010G>A;CLNREVSTAT=criteria_provided,_single_submitter;CLNSIG=Uncertain_significance;CLNVC=single_nucleotide_variant;CLNVCSO=SO:0001483;GENEINFO=SLC12A5:57468;MC=SO:0001583|missense_variant;ORIGIN=1;Pangolin=ENSG00000124140.14|-32:0.0|44:-0.0
chr20	46053018	542320	G	A	.	.	AF_ESP=0.00023;AF_EXAC=0.00012;ALLELEID=533597;CLNDN=Early_infantile_epileptic_encephalopathy_34|Epilepsy,_idiopathic_generalized,_susceptibility_to,_14;CLNDISDB=MONDO:MONDO:0014718,MedGen:C4225257,OMIM:616645|MONDO:MONDO:0014734,MedGen:C4225245,OMIM:616685;CLNHGVS=NC_000020.11:g.46053018G>A;CLNREVSTAT=criteria_provided,_conflicting_interpretations;CLNSIG=Conflicting_interpretations_of_pathogenicity;CLNSIGCONF=Likely_benign(1),Uncertain_significance(1);CLNVC=single_nucleotide_variant;CLNVCSO=SO:0001483;GENEINFO=SLC12A5:57468;MC=SO:0001583|missense_variant;ORIGIN=1;RS=200191107;Pangolin=ENSG00000124140.14|-40:0.0|36:-0.0
chr20	46053022	1016141	C	T	.	.	ALLELEID=1014161;CLNDN=Early_infantile_epileptic_encephalopathy_34;CLNDISDB=MONDO:MONDO:0014718,MedGen:C4225257,OMIM:616645;CLNHGVS=NC_000020.11:g.46053022C>T;CLNREVSTAT=criteria_provided,_single_submitter;CLNSIG=Uncertain_significance;CLNVC=single_nucleotide_variant;CLNVCSO=SO:0001483;GENEINFO=SLC12A5:57468;MC=SO:0001583|missense_variant;ORIGIN=1;Pangolin=ENSG00000124140.14|15:0.0|-15:-0.0
chr20	46053031	475651	C	G	.	.	AF_ESP=0.00031;AF_EXAC=0.00015;ALLELEID=469388;CLNDN=Early_infantile_epileptic_encephalopathy_34|Epilepsy,_idiopathic_generalized,_susceptibility_to,_14;CLNDISDB=MONDO:MONDO:0014718,MedGen:C4225257,OMIM:616645|MONDO:MONDO:0014734,MedGen:C4225245,OMIM:616685;CLNHGVS=NC_000020.11:g.46053031C>G;CLNREVSTAT=criteria_provided,_conflicting_interpretations;CLNSIG=Conflicting_interpretations_of_pathogenicity;CLNSIGCONF=Likely_benign(1),Uncertain_significance(2);CLNVC=single_nucleotide_variant;CLNVCSO=SO:0001483;GENEINFO=SLC12A5:57468;MC=SO:0001583|missense_variant;ORIGIN=1;RS=201268862;Pangolin=ENSG00000124140.14|23:0.0|6:-0.0
chr20	46053090	1054421	G	T	.	.	ALLELEID=1051728;CLNDN=Early_infantile_epileptic_encephalopathy_34;CLNDISDB=MONDO:MONDO:0014718,MedGen:C4225257,OMIM:616645;CLNHGVS=NC_000020.11:g.46053090G>T;CLNREVSTAT=criteria_provided,_single_submitter;CLNSIG=Uncertain_significance;CLNVC=single_nucleotide_variant;CLNVCSO=SO:0001483;GENEINFO=SLC12A5:57468;MC=SO:0001583|missense_variant;ORIGIN=1;Pangolin=ENSG00000124140.14|36:0.0|36:-0.0
chr20	46053120	947432	C	A	.	.	ALLELEID=929211;CLNDN=Early_infantile_epileptic_encephalopathy_34;CLNDISDB=MONDO:MONDO:0014718,MedGen:C4225257,OMIM:616645;CLNHGVS=NC_000020.11:g.46053120C>A;CLNREVSTAT=criteria_provided,_single_submitter;CLNSIG=Uncertain_significance;CLNVC=single_nucleotide_variant;CLNVCSO=SO:0001483;GENEINFO=SLC12A5:57468;MC=SO:0001583|missense_variant;ORIGIN=1;Pangolin=ENSG00000124140.14|6:0.0|6:-0.0
chr20	46053124	634450	A	G	.	.	ALLELEID=622471;CLNDN=Epilepsy,_idiopathic_generalized,_susceptibility_to,_14;CLNDISDB=MONDO:MONDO:0014734,MedGen:C4225245,OMIM:616685;CLNHGVS=NC_000020.11:g.46053124A>G;CLNREVSTAT=criteria_provided,_single_submitter;CLNSIG=Uncertain_significance;CLNVC=single_nucleotide_variant;CLNVCSO=SO:0001483;GENEINFO=SLC12A5:57468;MC=SO:0001583|missense_variant;ORIGIN=0;RS=1568867619;Pangolin=ENSG00000124140.14|2:0.01|2:-0.0
chr20	46053584	1010802	C	T	.	.	ALLELEID=999036;CLNDN=Early_infantile_epileptic_encephalopathy_34;CLNDISDB=MONDO:MONDO:0014718,MedGen:C4225257,OMIM:616645;CLNHGVS=NC_000020.11:g.46053584C>T;CLNREVSTAT=criteria_provided,_single_submitter;CLNSIG=Uncertain_significance;CLNVC=single_nucleotide_variant;CLNVCSO=SO:0001483;GENEINFO=SLC12A5:57468;MC=SO:0001583|missense_variant;ORIGIN=1;Pangolin=ENSG00000124140.14|36:0.0|-6:-0.02
chr20	46053669	1046461	A	G	.	.	ALLELEID=1034730;CLNDN=Early_infantile_epileptic_encephalopathy_34;CLNDISDB=MONDO:MONDO:0014718,MedGen:C4225257,OMIM:616645;CLNHGVS=NC_000020.11:g.46053669A>G;CLNREVSTAT=criteria_provided,_single_submitter;CLNSIG=Uncertain_significance;CLNVC=single_nucleotide_variant;CLNVCSO=SO:0001483;GENEINFO=SLC12A5:57468;MC=SO:0001583|missense_variant;ORIGIN=1;Pangolin=ENSG00000124140.14|-49:0.0|40:-0.01
chr20	46053688	1033949	G	A	.	.	ALLELEID=1021996;CLNDN=Early_infantile_epileptic_encephalopathy_34;CLNDISDB=MONDO:MONDO:0014718,MedGen:C4225257,OMIM:616645;CLNHGVS=NC_000020.11:g.46053688G>A;CLNREVSTAT=criteria_provided,_single_submitter;CLNSIG=Uncertain_significance;CLNVC=single_nucleotide_variant;CLNVCSO=SO:0001483;GENEINFO=SLC12A5:57468;MC=SO:0001819|synonymous_variant;ORIGIN=16;Pangolin=ENSG00000124140.14|2:0.0|21:-0.01
chr20	46053695	651025	G	A	.	.	AF_EXAC=2e-05;AF_TGP=0.0002;ALLELEID=648735;CLNDN=Early_infantile_epileptic_encephalopathy_34;CLNDISDB=MONDO:MONDO:0014718,MedGen:C4225257,OMIM:616645;CLNHGVS=NC_000020.11:g.46053695G>A;CLNREVSTAT=criteria_provided,_single_submitter;CLNSIG=Uncertain_significance;CLNVC=single_nucleotide_variant;CLNVCSO=SO:0001483;GENEINFO=SLC12A5:57468;MC=SO:0001583|missense_variant;ORIGIN=1;RS=565709821;Pangolin=ENSG00000124140.14|14:0.0|14:-0.01
chr20	46054918	1029768	T	A	.	.	ALLELEID=1018702;CLNDN=Early_infantile_epileptic_encephalopathy_34;CLNDISDB=MONDO:MONDO:0014718,MedGen:C4225257,OMIM:616645;CLNHGVS=NC_000020.11:g.46054918T>A;CLNREVSTAT=criteria_provided,_single_submitter;CLNSIG=Uncertain_significance;CLNVC=single_nucleotide_variant;CLNVCSO=SO:0001483;GENEINFO=SLC12A5:57468;MC=SO:0001583|missense_variant;ORIGIN=0;Pangolin=ENSG00000124140.14|2:0.03|-2:-0.01
chr20	46054921	1015673	G	C	.	.	ALLELEID=1014162;CLNDN=Early_infantile_epileptic_encephalopathy_34;CLNDISDB=MONDO:MONDO:0014718,MedGen:C4225257,OMIM:616645;CLNHGVS=NC_000020.11:g.46054921G>C;CLNREVSTAT=criteria_provided,_single_submitter;CLNSIG=Uncertain_significance;CLNVC=single_nucleotide_variant;CLNVCSO=SO:0001483;GENEINFO=SLC12A5:57468;MC=SO:0001583|missense_variant;ORIGIN=1;Pangolin=ENSG00000124140.14|-5:0.01|-5:-0.0
chr20	46054986	1046854	A	G	.	.	ALLELEID=1034731;CLNDN=Early_infantile_epileptic_encephalopathy_34;CLNDISDB=MONDO:MONDO:0014718,MedGen:C4225257,OMIM:616645;CLNHGVS=NC_000020.11:g.46054986A>G;CLNREVSTAT=criteria_provided,_single_submitter;CLNSIG=Uncertain_significance;CLNVC=single_nucleotide_variant;CLNVCSO=SO:0001483;GENEINFO=SLC12A5:57468;MC=SO:0001583|missense_variant;ORIGIN=1;Pangolin=ENSG00000124140.14|1:0.0|37:-0.01
chr20	46054990	1034889	G	C	.	.	ALLELEID=1034732;CLNDN=Early_infantile_epileptic_encephalopathy_34;CLNDISDB=MONDO:MONDO:0014718,MedGen:C4225257,OMIM:616645;CLNHGVS=NC_000020.11:g.46054990G>C;CLNREVSTAT=criteria_provided,_single_submitter;CLNSIG=Uncertain_significance;CLNVC=single_nucleotide_variant;CLNVCSO=SO:0001483;GENEINFO=SLC12A5:57468;MC=SO:0001583|missense_variant;ORIGIN=1;Pangolin=ENSG00000124140.14|-33:0.0|33:-0.02
chr20	46055003	1036395	A	G	.	.	ALLELEID=1034733;CLNDN=Early_infantile_epileptic_encephalopathy_34;CLNDISDB=MONDO:MONDO:0014718,MedGen:C4225257,OMIM:616645;CLNHGVS=NC_000020.11:g.46055003A>G;CLNREVSTAT=criteria_provided,_single_submitter;CLNSIG=Uncertain_significance;CLNVC=single_nucleotide_variant;CLNVCSO=SO:0001483;GENEINFO=SLC12A5:57468;MC=SO:0001583|missense_variant;ORIGIN=1;Pangolin=ENSG00000124140.14|25:0.0|20:-0.0
chr20	46055012	577427	C	T	.	.	AF_ESP=0.00015;AF_EXAC=0.00015;ALLELEID=575110;CLNDN=Early_infantile_epileptic_encephalopathy_34;CLNDISDB=MONDO:MONDO:0014718,MedGen:C4225257,OMIM:616645;CLNHGVS=NC_000020.11:g.46055012C>T;CLNREVSTAT=criteria_provided,_single_submitter;CLNSIG=Uncertain_significance;CLNVC=single_nucleotide_variant;CLNVCSO=SO:0001483;GENEINFO=SLC12A5:57468;MC=SO:0001583|missense_variant;ORIGIN=1;RS=370818838;Pangolin=ENSG00000124140.14|-2:0.0|11:-0.02
chr20	46055026	648025	G	A	.	.	AF_ESP=0.00015;AF_EXAC=8e-05;ALLELEID=653650;CLNDN=Early_infantile_epileptic_encephalopathy_34;CLNDISDB=MONDO:MONDO:0014718,MedGen:C4225257,OMIM:616645;CLNHGVS=NC_000020.11:g.46055026G>A;CLNREVSTAT=criteria_provided,_single_submitter;CLNSIG=Uncertain_significance;CLNVC=single_nucleotide_variant;CLNVCSO=SO:0001483;GENEINFO=SLC12A5:57468;MC=SO:0001627|intron_variant;ORIGIN=1;RS=372923917;Pangolin=ENSG00000124140.14|-3:0.02|-3:-0.01
chr20	46055029	957530	G	A	.	.	ALLELEID=960320;CLNDN=Early_infantile_epileptic_encephalopathy_34;CLNDISDB=MONDO:MONDO:0014718,MedGen:C4225257,OMIM:616645;CLNHGVS=NC_000020.11:g.46055029G>A;CLNREVSTAT=criteria_provided,_single_submitter;CLNSIG=Uncertain_significance;CLNVC=single_nucleotide_variant;CLNVCSO=SO:0001483;GENEINFO=SLC12A5:57468;MC=SO:0001627|intron_variant;ORIGIN=1;Pangolin=ENSG00000124140.14|-6:0.02|-1:-0.0
chr20	46056168	1008133	G	A	.	.	ALLELEID=999037;CLNDN=Early_infantile_epileptic_encephalopathy_34;CLNDISDB=MONDO:MONDO:0014718,MedGen:C4225257,OMIM:616645;CLNHGVS=NC_000020.11:g.46056168G>A;CLNREVSTAT=criteria_provided,_single_submitter;CLNSIG=Uncertain_significance;CLNVC=single_nucleotide_variant;CLNVCSO=SO:0001483;GENEINFO=SLC12A5:57468;MC=SO:0001583|missense_variant;ORIGIN=1;Pangolin=ENSG00000124140.14|-18:0.02|-12:-0.0
chr20	46056202	445720	C	G	.	.	AF_ESP=0.00015;AF_EXAC=9e-05;AF_TGP=0.0002;ALLELEID=438992;CLNDN=Early_infantile_epileptic_encephalopathy_34|not_provided;CLNDISDB=MONDO:MONDO:0014718,MedGen:C4225257,OMIM:616645|MedGen:CN517202;CLNHGVS=NC_000020.11:g.46056202C>G;CLNREVSTAT=criteria_provided,_multiple_submitters,_no_conflicts;CLNSIG=Uncertain_significance;CLNVC=single_nucleotide_variant;CLNVCSO=SO:0001483;GENEINFO=SLC12A5:57468;MC=SO:0001583|missense_variant;ORIGIN=1;RS=199934904;Pangolin=ENSG00000124140.14|-1:0.0|-46:-0.0
chr20	46056216	652690	C	T	.	.	AF_EXAC=1e-05;ALLELEID=648736;CLNDN=Early_infantile_epileptic_encephalopathy_34;CLNDISDB=MONDO:MONDO:0014718,MedGen:C4225257,OMIM:616645;CLNHGVS=NC_000020.11:g.46056216C>T;CLNREVSTAT=criteria_provided,_single_submitter;CLNSIG=Uncertain_significance;CLNVC=single_nucleotide_variant;CLNVCSO=SO:0001483;GENEINFO=SLC12A5:57468;MC=SO:0001583|missense_variant;ORIGIN=1;RS=747552467;Pangolin=ENSG00000124140.14|16:0.0|-50:-0.0
chr20	46056217	218377	G	A	.	.	AF_ESP=0.00054;AF_EXAC=0.00336;AF_TGP=0.00359;ALLELEID=215104;CLNDN=Early_infantile_epileptic_encephalopathy_34|Epilepsy,_idiopathic_generalized,_susceptibility_to,_14;CLNDISDB=MONDO:MONDO:0014718,MedGen:C4225257,OMIM:616645|MONDO:MONDO:0014734,MedGen:C4225245,OMIM:616685;CLNHGVS=NC_000020.11:g.46056217G>A;CLNREVSTAT=criteria_provided,_conflicting_interpretations;CLNSIG=Conflicting_interpretations_of_pathogenicity;CLNSIGCONF=Benign(2),Uncertain_significance(1);CLNVC=single_nucleotide_variant;CLNVCSO=SO:0001483;CLNVI=OMIM_Allelic_Variant:606726.0004|UniProtKB_(protein):Q9H2X9#VAR_075081;GENEINFO=SLC12A5:57468;MC=SO:0001583|missense_variant;ORIGIN=1;RS=142740233;Pangolin=ENSG00000124140.14|1:0.0|15:-0.0
chr20	46056222	1043362	A	G	.	.	ALLELEID=1034734;CLNDN=Early_infantile_epileptic_encephalopathy_34;CLNDISDB=MONDO:MONDO:0014718,MedGen:C4225257,OMIM:616645;CLNHGVS=NC_000020.11:g.46056222A>G;CLNREVSTAT=criteria_provided,_single_submitter;CLNSIG=Uncertain_significance;CLNVC=single_nucleotide_variant;CLNVCSO=SO:0001483;GENEINFO=SLC12A5:57468;MC=SO:0001583|missense_variant;ORIGIN=1;Pangolin=ENSG00000124140.14|21:0.0|50:-0.0
chr20	46056224	643672	C	A	.	.	ALLELEID=648737;CLNDN=Early_infantile_epileptic_encephalopathy_34;CLNDISDB=MONDO:MONDO:0014718,MedGen:C4225257,OMIM:616645;CLNHGVS=NC_000020.11:g.46056224C>A;CLNREVSTAT=criteria_provided,_single_submitter;CLNSIG=Uncertain_significance;CLNVC=single_nucleotide_variant;CLNVCSO=SO:0001483;GENEINFO=SLC12A5:57468;MC=SO:0001583|missense_variant;ORIGIN=1;RS=754601939;Pangolin=ENSG00000124140.14|48:0.0|50:-0.0
chr20	46056238	852365	C	T	.	.	ALLELEID=848449;CLNDN=Early_infantile_epileptic_encephalopathy_34;CLNDISDB=MONDO:MONDO:0014718,MedGen:C4225257,OMIM:616645;CLNHGVS=NC_000020.11:g.46056238C>T;CLNREVSTAT=criteria_provided,_single_submitter;CLNSIG=Uncertain_significance;CLNVC=single_nucleotide_variant;CLNVCSO=SO:0001483;GENEINFO=SLC12A5:57468;MC=SO:0001583|missense_variant;ORIGIN=1;Pangolin=ENSG00000124140.14|34:0.01|34:-0.0
chr20	46056247	653443	A	G	.	.	ALLELEID=648738;CLNDN=Early_infantile_epileptic_encephalopathy_34;CLNDISDB=MONDO:MONDO:0014718,MedGen:C4225257,OMIM:616645;CLNHGVS=NC_000020.11:g.46056247A>G;CLNREVSTAT=criteria_provided,_single_submitter;CLNSIG=Uncertain_significance;CLNVC=single_nucleotide_variant;CLNVCSO=SO:0001483;GENEINFO=SLC12A5:57468;MC=SO:0001583|missense_variant;ORIGIN=1;RS=1284519025;Pangolin=ENSG00000124140.14|25:0.0|25:-0.0
chr20	46056255	658856	G	C	.	.	ALLELEID=648739;CLNDN=Early_infantile_epileptic_encephalopathy_34;CLNDISDB=MONDO:MONDO:0014718,MedGen:C4225257,OMIM:616645;CLNHGVS=NC_000020.11:g.46056255G>C;CLNREVSTAT=criteria_provided,_single_submitter;CLNSIG=Uncertain_significance;CLNVC=single_nucleotide_variant;CLNVCSO=SO:0001483;GENEINFO=SLC12A5:57468;MC=SO:0001583|missense_variant;ORIGIN=1;RS=776262547;Pangolin=ENSG00000124140.14|17:0.01|19:-0.0
chr20	46056275	1001553	G	A	.	.	ALLELEID=999038;CLNDN=Early_infantile_epileptic_encephalopathy_34;CLNDISDB=MONDO:MONDO:0014718,MedGen:C4225257,OMIM:616645;CLNHGVS=NC_000020.11:g.46056275G>A;CLNREVSTAT=criteria_provided,_single_submitter;CLNSIG=Uncertain_significance;CLNVC=single_nucleotide_variant;CLNVCSO=SO:0001483;GENEINFO=SLC12A5:57468;MC=SO:0001627|intron_variant;ORIGIN=1;Pangolin=ENSG00000124140.14|1:0.0|-3:-0.06
chr20	46056362	1004946	C	T	.	.	ALLELEID=999039;CLNDN=Early_infantile_epileptic_encephalopathy_34;CLNDISDB=MONDO:MONDO:0014718,MedGen:C4225257,OMIM:616645;CLNHGVS=NC_000020.11:g.46056362C>T;CLNREVSTAT=criteria_provided,_single_submitter;CLNSIG=Uncertain_significance;CLNVC=single_nucleotide_variant;CLNVCSO=SO:0001483;GENEINFO=SLC12A5:57468;MC=SO:0001627|intron_variant;ORIGIN=1;Pangolin=ENSG00000124140.14|3:0.02|9:-0.0
chr20	46056379	946541	C	A	.	.	ALLELEID=929212;CLNDN=Early_infantile_epileptic_encephalopathy_34;CLNDISDB=MONDO:MONDO:0014718,MedGen:C4225257,OMIM:616645;CLNHGVS=NC_000020.11:g.46056379C>A;CLNREVSTAT=criteria_provided,_single_submitter;CLNSIG=Uncertain_significance;CLNVC=single_nucleotide_variant;CLNVCSO=SO:0001483;GENEINFO=SLC12A5:57468;MC=SO:0001583|missense_variant;ORIGIN=1;Pangolin=ENSG00000124140.14|-14:0.0|-8:-0.0
chr20	46056387	568090	G	A	.	.	ALLELEID=572921;CLNDN=Early_infantile_epileptic_encephalopathy_34;CLNDISDB=MONDO:MONDO:0014718,MedGen:C4225257,OMIM:616645;CLNHGVS=NC_000020.11:g.46056387G>A;CLNREVSTAT=criteria_provided,_single_submitter;CLNSIG=Uncertain_significance;CLNVC=single_nucleotide_variant;CLNVCSO=SO:0001483;GENEINFO=SLC12A5:57468;MC=SO:0001583|missense_variant;ORIGIN=1;RS=1216388861;Pangolin=ENSG00000124140.14|-22:0.01|-22:-0.0
chr20	46056389	644671	G	A	.	.	AF_EXAC=3e-05;ALLELEID=648740;CLNDN=Early_infantile_epileptic_encephalopathy_34;CLNDISDB=MONDO:MONDO:0014718,MedGen:C4225257,OMIM:616645;CLNHGVS=NC_000020.11:g.46056389G>A;CLNREVSTAT=criteria_provided,_single_submitter;CLNSIG=Uncertain_significance;CLNVC=single_nucleotide_variant;CLNVCSO=SO:0001483;GENEINFO=SLC12A5:57468;MC=SO:0001583|missense_variant;ORIGIN=1;RS=751920054;Pangolin=ENSG00000124140.14|-24:0.01|34:-0.0
chr20	46056396	958072	G	A	.	.	ALLELEID=951118;CLNDN=Early_infantile_epileptic_encephalopathy_34;CLNDISDB=MONDO:MONDO:0014718,MedGen:C4225257,OMIM:616645;CLNHGVS=NC_000020.11:g.46056396G>A;CLNREVSTAT=criteria_provided,_single_submitter;CLNSIG=Uncertain_significance;CLNVC=single_nucleotide_variant;CLNVCSO=SO:0001483;GENEINFO=SLC12A5:57468;MC=SO:0001583|missense_variant;ORIGIN=1;Pangolin=ENSG00000124140.14|-31:0.02|-25:-0.0
chr20	46056417	646269	C	T	.	.	ALLELEID=648741;CLNDN=Early_infantile_epileptic_encephalopathy_34;CLNDISDB=MONDO:MONDO:0014718,MedGen:C4225257,OMIM:616645;CLNHGVS=NC_000020.11:g.46056417C>T;CLNREVSTAT=criteria_provided,_single_submitter;CLNSIG=Uncertain_significance;CLNVC=single_nucleotide_variant;CLNVCSO=SO:0001483;GENEINFO=SLC12A5:57468;MC=SO:0001583|missense_variant;ORIGIN=1;RS=1600607044;Pangolin=ENSG00000124140.14|46:0.0|-46:-0.0
chr20	46056438	859205	G	C	.	.	ALLELEID=848450;CLNDN=Early_infantile_epileptic_encephalopathy_34;CLNDISDB=MONDO:MONDO:0014718,MedGen:C4225257,OMIM:616645;CLNHGVS=NC_000020.11:g.46056438G>C;CLNREVSTAT=criteria_provided,_single_submitter;CLNSIG=Uncertain_significance;CLNVC=single_nucleotide_variant;CLNVCSO=SO:0001483;GENEINFO=SLC12A5:57468;MC=SO:0001583|missense_variant;ORIGIN=1;Pangolin=ENSG00000124140.14|25:0.01|47:-0.0
chr20	46056455	1003386	C	T	.	.	ALLELEID=999040;CLNDN=Early_infantile_epileptic_encephalopathy_34;CLNDISDB=MONDO:MONDO:0014718,MedGen:C4225257,OMIM:616645;CLNHGVS=NC_000020.11:g.46056455C>T;CLNREVSTAT=criteria_provided,_single_submitter;CLNSIG=Uncertain_significance;CLNVC=single_nucleotide_variant;CLNVCSO=SO:0001483;GENEINFO=SLC12A5:57468;MC=SO:0001583|missense_variant;ORIGIN=1;Pangolin=ENSG00000124140.14|-2:0.0|8:-0.0
chr20	46056456	1033950	C	T	.	.	ALLELEID=1021997;CLNDN=Early_infantile_epileptic_encephalopathy_34;CLNDISDB=MONDO:MONDO:0014718,MedGen:C4225257,OMIM:616645;CLNHGVS=NC_000020.11:g.46056456C>T;CLNREVSTAT=criteria_provided,_single_submitter;CLNSIG=Uncertain_significance;CLNVC=single_nucleotide_variant;CLNVCSO=SO:0001483;GENEINFO=SLC12A5:57468;MC=SO:0001583|missense_variant;ORIGIN=32;Pangolin=ENSG00000124140.14|7:0.0|33:-0.0
chr20	46056482	863852	A	G	.	.	ALLELEID=848451;CLNDN=Early_infantile_epileptic_encephalopathy_34;CLNDISDB=MONDO:MONDO:0014718,MedGen:C4225257,OMIM:616645;CLNHGVS=NC_000020.11:g.46056482A>G;CLNREVSTAT=criteria_provided,_single_submitter;CLNSIG=Uncertain_significance;CLNVC=single_nucleotide_variant;CLNVCSO=SO:0001483;GENEINFO=SLC12A5:57468;MC=SO:0001583|missense_variant;ORIGIN=1;Pangolin=ENSG00000124140.14|9:0.0|7:-0.0
chr20	46056487	863592	C	G	.	.	ALLELEID=848452;CLNDN=Early_infantile_epileptic_encephalopathy_34;CLNDISDB=MONDO:MONDO:0014718,MedGen:C4225257,OMIM:616645;CLNHGVS=NC_000020.11:g.46056487C>G;CLNREVSTAT=criteria_provided,_single_submitter;CLNSIG=Uncertain_significance;CLNVC=single_nucleotide_variant;CLNVCSO=SO:0001483;GENEINFO=SLC12A5:57468;MC=SO:0001583|missense_variant;ORIGIN=1;Pangolin=ENSG00000124140.14|-12:0.0|2:-0.0
chr20	46056516	852888	C	T	.	.	ALLELEID=848453;CLNDN=Early_infantile_epileptic_encephalopathy_34;CLNDISDB=MONDO:MONDO:0014718,MedGen:C4225257,OMIM:616645;CLNHGVS=NC_000020.11:g.46056516C>T;CLNREVSTAT=criteria_provided,_single_submitter;CLNSIG=Uncertain_significance;CLNVC=single_nucleotide_variant;CLNVCSO=SO:0001483;GENEINFO=SLC12A5:57468;MC=SO:0001583|missense_variant;ORIGIN=1;Pangolin=ENSG00000124140.14|48:0.0|48:-0.01
chr20	46056537	946716	G	A	.	.	ALLELEID=929213;CLNDN=Early_infantile_epileptic_encephalopathy_34;CLNDISDB=MONDO:MONDO:0014718,MedGen:C4225257,OMIM:616645;CLNHGVS=NC_000020.11:g.46056537G>A;CLNREVSTAT=criteria_provided,_single_submitter;CLNSIG=Uncertain_significance;CLNVC=single_nucleotide_variant;CLNVCSO=SO:0001483;GENEINFO=SLC12A5:57468;MC=SO:0001583|missense_variant;ORIGIN=1;Pangolin=ENSG00000124140.14|2:0.0|27:-0.02
chr20	46056545	1052598	G	C	.	.	ALLELEID=1051729;CLNDN=Early_infantile_epileptic_encephalopathy_34;CLNDISDB=MONDO:MONDO:0014718,MedGen:C4225257,OMIM:616645;CLNHGVS=NC_000020.11:g.46056545G>C;CLNREVSTAT=criteria_provided,_single_submitter;CLNSIG=Uncertain_significance;CLNVC=single_nucleotide_variant;CLNVCSO=SO:0001483;GENEINFO=SLC12A5:57468;MC=SO:0001583|missense_variant;ORIGIN=1;Pangolin=ENSG00000124140.14|19:0.01|19:-0.0
chr20	46056559	1005347	G	T	.	.	ALLELEID=999041;CLNDN=Early_infantile_epileptic_encephalopathy_34;CLNDISDB=MONDO:MONDO:0014718,MedGen:C4225257,OMIM:616645;CLNHGVS=NC_000020.11:g.46056559G>T;CLNREVSTAT=criteria_provided,_single_submitter;CLNSIG=Uncertain_significance;CLNVC=single_nucleotide_variant;CLNVCSO=SO:0001483;GENEINFO=SLC12A5:57468;MC=SO:0001583|missense_variant;ORIGIN=1;Pangolin=ENSG00000124140.14|2:0.0|5:-0.03
chr20	46056564	1058068	C	T	.	.	ALLELEID=1051730;CLNDN=Early_infantile_epileptic_encephalopathy_34;CLNDISDB=MONDO:MONDO:0014718,MedGen:C4225257,OMIM:616645;CLNHGVS=NC_000020.11:g.46056564C>T;CLNREVSTAT=criteria_provided,_single_submitter;CLNSIG=Uncertain_significance;CLNVC=single_nucleotide_variant;CLNVCSO=SO:0001483;GENEINFO=SLC12A5:57468;MC=SO:0001583|missense_variant;ORIGIN=1;Pangolin=ENSG00000124140.14|0:0.03|34:-0.01
chr20	46056568	475654	C	T	.	.	AF_EXAC=1e-05;ALLELEID=471422;CLNDN=Early_infantile_epileptic_encephalopathy_34;CLNDISDB=MONDO:MONDO:0014718,MedGen:C4225257,OMIM:616645;CLNHGVS=NC_000020.11:g.46056568C>T;CLNREVSTAT=criteria_provided,_single_submitter;CLNSIG=Uncertain_significance;CLNVC=single_nucleotide_variant;CLNVCSO=SO:0001483;GENEINFO=SLC12A5:57468;MC=SO:0001627|intron_variant;ORIGIN=1;RS=781152138;Pangolin=ENSG00000124140.14|-2:0.0|-4:-0.06
chr20	46057164	542314	C	A	.	.	AF_ESP=8e-05;AF_EXAC=2e-05;ALLELEID=534122;CLNDN=Early_infantile_epileptic_encephalopathy_34;CLNDISDB=MONDO:MONDO:0014718,MedGen:C4225257,OMIM:616645;CLNHGVS=NC_000020.11:g.46057164C>A;CLNREVSTAT=criteria_provided,_single_submitter;CLNSIG=Uncertain_significance;CLNVC=single_nucleotide_variant;CLNVCSO=SO:0001483;GENEINFO=SLC12A5:57468;MC=SO:0001627|intron_variant;ORIGIN=1;RS=372120376;Pangolin=ENSG00000124140.14|13:0.0|6:-0.03
chr20	46057175	934752	A	T	.	.	ALLELEID=938996;CLNDN=Early_infantile_epileptic_encephalopathy_34;CLNDISDB=MONDO:MONDO:0014718,MedGen:C4225257,OMIM:616645;CLNHGVS=NC_000020.11:g.46057175A>T;CLNREVSTAT=criteria_provided,_single_submitter;CLNSIG=Uncertain_significance;CLNVC=single_nucleotide_variant;CLNVCSO=SO:0001483;GENEINFO=SLC12A5:57468;MC=SO:0001583|missense_variant;ORIGIN=1;Pangolin=ENSG00000124140.14|-1:0.0|-5:-0.01
chr20	46057186	640903	C	T	.	.	AF_ESP=8e-05;ALLELEID=648742;CLNDN=Early_infantile_epileptic_encephalopathy_34;CLNDISDB=MONDO:MONDO:0014718,MedGen:C4225257,OMIM:616645;CLNHGVS=NC_000020.11:g.46057186C>T;CLNREVSTAT=criteria_provided,_single_submitter;CLNSIG=Uncertain_significance;CLNVC=single_nucleotide_variant;CLNVCSO=SO:0001483;GENEINFO=SLC12A5:57468;MC=SO:0001583|missense_variant;ORIGIN=1;RS=369042030;Pangolin=ENSG00000124140.14|-12:0.0|-16:-0.03
chr20	46057187	1042764	G	A	.	.	ALLELEID=1034735;CLNDN=Early_infantile_epileptic_encephalopathy_34;CLNDISDB=MONDO:MONDO:0014718,MedGen:C4225257,OMIM:616645;CLNHGVS=NC_000020.11:g.46057187G>A;CLNREVSTAT=criteria_provided,_single_submitter;CLNSIG=Uncertain_significance;CLNVC=single_nucleotide_variant;CLNVCSO=SO:0001483;GENEINFO=SLC12A5:57468;MC=SO:0001583|missense_variant;ORIGIN=1;Pangolin=ENSG00000124140.14|2:0.0|-17:-0.01
chr20	46057200	574030	G	A	.	.	AF_EXAC=1e-05;ALLELEID=575111;CLNDN=Early_infantile_epileptic_encephalopathy_34;CLNDISDB=MONDO:MONDO:0014718,MedGen:C4225257,OMIM:616645;CLNHGVS=NC_000020.11:g.46057200G>A;CLNREVSTAT=criteria_provided,_single_submitter;CLNSIG=Uncertain_significance;CLNVC=single_nucleotide_variant;CLNVCSO=SO:0001483;GENEINFO=SLC12A5:57468;MC=SO:0001819|synonymous_variant;ORIGIN=1;RS=200558731;Pangolin=ENSG00000124140.14|-30:0.0|-30:-0.01
chr20	46057207	846668	C	A	.	.	ALLELEID=848454;CLNDN=Early_infantile_epileptic_encephalopathy_34;CLNDISDB=MONDO:MONDO:0014718,MedGen:C4225257,OMIM:616645;CLNHGVS=NC_000020.11:g.46057207C>A;CLNREVSTAT=criteria_provided,_single_submitter;CLNSIG=Uncertain_significance;CLNVC=single_nucleotide_variant;CLNVCSO=SO:0001483;GENEINFO=SLC12A5:57468;MC=SO:0001819|synonymous_variant;ORIGIN=1;Pangolin=ENSG00000124140.14|-37:0.0|-37:-0.02
chr20	46057215	1047286	CGAG	C	.	.	ALLELEID=1034736;CLNDN=Early_infantile_epileptic_encephalopathy_34;CLNDISDB=MONDO:MONDO:0014718,MedGen:C4225257,OMIM:616645;CLNHGVS=NC_000020.11:g.46057217_46057219del;CLNREVSTAT=criteria_provided,_single_submitter;CLNSIG=Uncertain_significance;CLNVC=Deletion;CLNVCSO=SO:0000159;CLNVI=Invitae:9514643;GENEINFO=SLC12A5:57468;MC=SO:0001822|inframe_deletion;ORIGIN=1;Pangolin=ENSG00000124140.14|-45:0.03|-45:-0.01
chr20	46057222	579251	A	G	.	.	ALLELEID=571269;CLNDN=Early_infantile_epileptic_encephalopathy_34;CLNDISDB=MONDO:MONDO:0014718,MedGen:C4225257,OMIM:616645;CLNHGVS=NC_000020.11:g.46057222A>G;CLNREVSTAT=criteria_provided,_single_submitter;CLNSIG=Uncertain_significance;CLNVC=single_nucleotide_variant;CLNVCSO=SO:0001483;GENEINFO=SLC12A5:57468;MC=SO:0001583|missense_variant;ORIGIN=1;RS=770196677;Pangolin=ENSG00000124140.14|-1:0.0|-4:-0.0
chr20	46057243	643997	G	A	.	.	ALLELEID=648743;CLNDN=Early_infantile_epileptic_encephalopathy_34;CLNDISDB=MONDO:MONDO:0014718,MedGen:C4225257,OMIM:616645;CLNHGVS=NC_000020.11:g.46057243G>A;CLNREVSTAT=criteria_provided,_single_submitter;CLNSIG=Uncertain_significance;CLNVC=single_nucleotide_variant;CLNVCSO=SO:0001483;GENEINFO=SLC12A5:57468;MC=SO:0001583|missense_variant;ORIGIN=1;RS=1600607907;Pangolin=ENSG00000124140.14|48:0.01|48:-0.0
chr20	46057244	1005305	C	G	.	.	ALLELEID=999042;CLNDN=Early_infantile_epileptic_encephalopathy_34;CLNDISDB=MONDO:MONDO:0014718,MedGen:C4225257,OMIM:616645;CLNHGVS=NC_000020.11:g.46057244C>G;CLNREVSTAT=criteria_provided,_single_submitter;CLNSIG=Uncertain_significance;CLNVC=single_nucleotide_variant;CLNVCSO=SO:0001483;GENEINFO=SLC12A5:57468;MC=SO:0001583|missense_variant;ORIGIN=1;Pangolin=ENSG00000124140.14|-1:0.0|47:-0.01
chr20	46057262	969070	A	G	.	.	ALLELEID=958854;CLNDN=Early_infantile_epileptic_encephalopathy_34;CLNDISDB=MONDO:MONDO:0014718,MedGen:C4225257,OMIM:616645;CLNHGVS=NC_000020.11:g.46057262A>G;CLNREVSTAT=criteria_provided,_single_submitter;CLNSIG=Uncertain_significance;CLNVC=single_nucleotide_variant;CLNVCSO=SO:0001483;GENEINFO=SLC12A5:57468;MC=SO:0001583|missense_variant;ORIGIN=1;Pangolin=ENSG00000124140.14|1:0.0|29:-0.05
chr20	46057266	842454	G	A	.	.	ALLELEID=848455;CLNDN=Early_infantile_epileptic_encephalopathy_34;CLNDISDB=MONDO:MONDO:0014718,MedGen:C4225257,OMIM:616645;CLNHGVS=NC_000020.11:g.46057266G>A;CLNREVSTAT=criteria_provided,_single_submitter;CLNSIG=Uncertain_significance;CLNVC=single_nucleotide_variant;CLNVCSO=SO:0001483;GENEINFO=SLC12A5:57468;MC=SO:0001583|missense_variant;ORIGIN=1;Pangolin=ENSG00000124140.14|2:0.0|37:-0.01
chr20	46057286	1040942	G	A	.	.	ALLELEID=1034737;CLNDN=Early_infantile_epileptic_encephalopathy_34;CLNDISDB=MONDO:MONDO:0014718,MedGen:C4225257,OMIM:616645;CLNHGVS=NC_000020.11:g.46057286G>A;CLNREVSTAT=criteria_provided,_single_submitter;CLNSIG=Uncertain_significance;CLNVC=single_nucleotide_variant;CLNVCSO=SO:0001483;GENEINFO=SLC12A5:57468;MC=SO:0001583|missense_variant;ORIGIN=1;Pangolin=ENSG00000124140.14|5:0.03|17:-0.02
chr20	46057286	842453	G	T	.	.	ALLELEID=848456;CLNDN=Early_infantile_epileptic_encephalopathy_34;CLNDISDB=MONDO:MONDO:0014718,MedGen:C4225257,OMIM:616645;CLNHGVS=NC_000020.11:g.46057286G>T;CLNREVSTAT=criteria_provided,_single_submitter;CLNSIG=Uncertain_significance;CLNVC=single_nucleotide_variant;CLNVCSO=SO:0001483;GENEINFO=SLC12A5:57468;MC=SO:0001583|missense_variant;ORIGIN=1;Pangolin=ENSG00000124140.14|5:0.02|17:-0.0
chr20	46057294	849635	G	A	.	.	ALLELEID=848457;CLNDN=Early_infantile_epileptic_encephalopathy_34;CLNDISDB=MONDO:MONDO:0014718,MedGen:C4225257,OMIM:616645;CLNHGVS=NC_000020.11:g.46057294G>A;CLNREVSTAT=criteria_provided,_single_submitter;CLNSIG=Uncertain_significance;CLNVC=single_nucleotide_variant;CLNVCSO=SO:0001483;GENEINFO=SLC12A5:57468;MC=SO:0001583|missense_variant;ORIGIN=1;Pangolin=ENSG00000124140.14|-3:0.39|9:-0.22
chr20	46057511	475655	C	A	.	.	AF_EXAC=0.00016;ALLELEID=470932;CLNDN=Early_infantile_epileptic_encephalopathy_34|Epilepsy,_idiopathic_generalized,_susceptibility_to,_14;CLNDISDB=MONDO:MONDO:0014718,MedGen:C4225257,OMIM:616645|MONDO:MONDO:0014734,MedGen:C4225245,OMIM:616685;CLNHGVS=NC_000020.11:g.46057511C>A;CLNREVSTAT=criteria_provided,_multiple_submitters,_no_conflicts;CLNSIG=Uncertain_significance;CLNVC=single_nucleotide_variant;CLNVCSO=SO:0001483;GENEINFO=SLC12A5:57468|LOC113960611:113960611;MC=SO:0001627|intron_variant;ORIGIN=1;RS=762852631;Pangolin=ENSG00000124140.14|30:0.02|3:-0.11
chr20	46057521	1026794	G	T	.	.	ALLELEID=1014163;CLNDN=Early_infantile_epileptic_encephalopathy_34;CLNDISDB=MONDO:MONDO:0014718,MedGen:C4225257,OMIM:616645;CLNHGVS=NC_000020.11:g.46057521G>T;CLNREVSTAT=criteria_provided,_single_submitter;CLNSIG=Uncertain_significance;CLNVC=single_nucleotide_variant;CLNVCSO=SO:0001483;GENEINFO=SLC12A5:57468|LOC113960611:113960611;MC=SO:0001583|missense_variant;ORIGIN=1;Pangolin=ENSG00000124140.14|10:0.05|-7:-0.03
chr20	46057579	1039987	C	T	.	.	ALLELEID=1034738;CLNDN=Early_infantile_epileptic_encephalopathy_34;CLNDISDB=MONDO:MONDO:0014718,MedGen:C4225257,OMIM:616645;CLNHGVS=NC_000020.11:g.46057579C>T;CLNREVSTAT=criteria_provided,_single_submitter;CLNSIG=Uncertain_significance;CLNVC=single_nucleotide_variant;CLNVCSO=SO:0001483;GENEINFO=SLC12A5:57468|LOC113960611:113960611;MC=SO:0001583|missense_variant;ORIGIN=1;Pangolin=ENSG00000124140.14|5:0.0|6:-0.0
chr20	46057584	1033951	G	A	.	.	ALLELEID=1021998;CLNDN=Early_infantile_epileptic_encephalopathy_34;CLNDISDB=MONDO:MONDO:0014718,MedGen:C4225257,OMIM:616645;CLNHGVS=NC_000020.11:g.46057584G>A;CLNREVSTAT=criteria_provided,_single_submitter;CLNSIG=Uncertain_significance;CLNVC=single_nucleotide_variant;CLNVCSO=SO:0001483;GENEINFO=SLC12A5:57468|LOC113960611:113960611;MC=SO:0001819|synonymous_variant;ORIGIN=8;Pangolin=ENSG00000124140.14|-43:0.0|0:-0.01
chr20	46057601	1022216	C	A	.	.	ALLELEID=1014164;CLNDN=Early_infantile_epileptic_encephalopathy_34;CLNDISDB=MONDO:MONDO:0014718,MedGen:C4225257,OMIM:616645;CLNHGVS=NC_000020.11:g.46057601C>A;CLNREVSTAT=criteria_provided,_single_submitter;CLNSIG=Uncertain_significance;CLNVC=single_nucleotide_variant;CLNVCSO=SO:0001483;GENEINFO=SLC12A5:57468|LOC113960611:113960611;MC=SO:0001583|missense_variant;ORIGIN=1;Pangolin=ENSG00000124140.14|-17:0.0|-16:-0.0
chr20	46118283	338566	G	T	.	.	AF_TGP=0.0002;ALLELEID=335600;CLNDN=Hyper-IgM_syndrome_type_3;CLNDISDB=MONDO:MONDO:0011735,MedGen:C1720957,OMIM:606843,Orphanet:ORPHA101090;CLNHGVS=NC_000020.11:g.46118283G>T;CLNREVSTAT=criteria_provided,_single_submitter;CLNSIG=Uncertain_significance;CLNVC=single_nucleotide_variant;CLNVCSO=SO:0001483;CLNVI=Illumina_Clinical_Services_Laboratory,Illumina:582169;GENEINFO=CD40:958;MC=SO:0002153|genic_upstream_transcript_variant;ORIGIN=1;RS=542745249;Pangolin=ENSG00000101017.14|-39:0.0|33:-0.0
chr20	46118289	338567	C	G	.	.	AF_TGP=0.0004;ALLELEID=350034;CLNDN=Hyper-IgM_syndrome_type_3;CLNDISDB=MONDO:MONDO:0011735,MedGen:C1720957,OMIM:606843,Orphanet:ORPHA101090;CLNHGVS=NC_000020.11:g.46118289C>G;CLNREVSTAT=criteria_provided,_single_submitter;CLNSIG=Uncertain_significance;CLNVC=single_nucleotide_variant;CLNVCSO=SO:0001483;CLNVI=Illumina_Clinical_Services_Laboratory,Illumina:253698;GENEINFO=CD40:958;MC=SO:0002153|genic_upstream_transcript_variant;ORIGIN=1;RS=573086622;Pangolin=ENSG00000101017.14|27:0.0|-45:-0.0
chr20	46122290	632741	G	A	.	.	ALLELEID=621645;CLNDN=not_specified;CLNDISDB=MedGen:CN169374;CLNHGVS=NC_000020.11:g.46122290G>A;CLNREVSTAT=criteria_provided,_single_submitter;CLNSIG=Uncertain_significance;CLNVC=single_nucleotide_variant;CLNVCSO=SO:0001483;GENEINFO=CD40:958;MC=SO:0001583|missense_variant,SO:0001619|non-coding_transcript_variant;ORIGIN=1;RS=1261429888;Pangolin=ENSG00000101017.14|21:0.0|-47:-0.02
chr20	46122351	896159	C	T	.	.	ALLELEID=886182;CLNDN=Hyper-IgM_syndrome_type_3;CLNDISDB=MONDO:MONDO:0011735,MedGen:C1720957,OMIM:606843,Orphanet:ORPHA101090;CLNHGVS=NC_000020.11:g.46122351C>T;CLNREVSTAT=criteria_provided,_single_submitter;CLNSIG=Uncertain_significance;CLNVC=single_nucleotide_variant;CLNVCSO=SO:0001483;CLNVI=Illumina_Clinical_Services_Laboratory,Illumina:627965;GENEINFO=CD40:958;MC=SO:0001619|non-coding_transcript_variant,SO:0001819|synonymous_variant;ORIGIN=1;Pangolin=ENSG00000101017.14|-2:0.0|7:-0.15
chr20	46122366	338571	C	T	.	.	AF_EXAC=2e-05;ALLELEID=335605;CLNDN=Hyper-IgM_syndrome_type_3;CLNDISDB=MONDO:MONDO:0011735,MedGen:C1720957,OMIM:606843,Orphanet:ORPHA101090;CLNHGVS=NC_000020.11:g.46122366C>T;CLNREVSTAT=criteria_provided,_single_submitter;CLNSIG=Uncertain_significance;CLNVC=single_nucleotide_variant;CLNVCSO=SO:0001483;CLNVI=Illumina_Clinical_Services_Laboratory,Illumina:550430;GENEINFO=CD40:958;MC=SO:0001627|intron_variant;ORIGIN=1;RS=775430615;Pangolin=ENSG00000101017.14|-8:0.0|-8:-0.04
chr20	46122664	897759	C	T	.	.	ALLELEID=886183;CLNDN=Hyper-IgM_syndrome_type_3;CLNDISDB=MONDO:MONDO:0011735,MedGen:C1720957,OMIM:606843,Orphanet:ORPHA101090;CLNHGVS=NC_000020.11:g.46122664C>T;CLNREVSTAT=criteria_provided,_single_submitter;CLNSIG=Uncertain_significance;CLNVC=single_nucleotide_variant;CLNVCSO=SO:0001483;CLNVI=Illumina_Clinical_Services_Laboratory,Illumina:900619;GENEINFO=CD40:958;MC=SO:0001583|missense_variant,SO:0001619|non-coding_transcript_variant;ORIGIN=1;Pangolin=ENSG00000101017.14|12:0.0|0:-0.0
chr20	46122692	338572	T	C	.	.	ALLELEID=350040;CLNDN=Hyper-IgM_syndrome_type_3;CLNDISDB=MONDO:MONDO:0011735,MedGen:C1720957,OMIM:606843,Orphanet:ORPHA101090;CLNHGVS=NC_000020.11:g.46122692T>C;CLNREVSTAT=criteria_provided,_single_submitter;CLNSIG=Uncertain_significance;CLNVC=single_nucleotide_variant;CLNVCSO=SO:0001483;CLNVI=Illumina_Clinical_Services_Laboratory,Illumina:75999;GENEINFO=CD40:958;MC=SO:0001619|non-coding_transcript_variant,SO:0001819|synonymous_variant;ORIGIN=1;RS=886056717;Pangolin=ENSG00000101017.14|-8:0.0|-2:-0.0
chr20	46122730	1011576	C	T	.	.	ALLELEID=999043;CLNDN=not_provided;CLNDISDB=MedGen:CN517202;CLNHGVS=NC_000020.11:g.46122730C>T;CLNREVSTAT=criteria_provided,_single_submitter;CLNSIG=Uncertain_significance;CLNVC=single_nucleotide_variant;CLNVCSO=SO:0001483;GENEINFO=CD40:958;MC=SO:0001583|missense_variant,SO:0001619|non-coding_transcript_variant;ORIGIN=1;Pangolin=ENSG00000101017.14|26:0.01|30:-0.0
chr20	46122732	897760	C	T	.	.	ALLELEID=886184;CLNDN=Hyper-IgM_syndrome_type_3;CLNDISDB=MONDO:MONDO:0011735,MedGen:C1720957,OMIM:606843,Orphanet:ORPHA101090;CLNHGVS=NC_000020.11:g.46122732C>T;CLNREVSTAT=criteria_provided,_single_submitter;CLNSIG=Uncertain_significance;CLNVC=single_nucleotide_variant;CLNVCSO=SO:0001483;CLNVI=Illumina_Clinical_Services_Laboratory,Illumina:655837;GENEINFO=CD40:958;MC=SO:0001583|missense_variant,SO:0001619|non-coding_transcript_variant;ORIGIN=1;Pangolin=ENSG00000101017.14|24:0.01|-42:-0.0
chr20	46122734	496127	C	T	.	.	AF_EXAC=3e-05;ALLELEID=487845;CLNDN=Hyper-IgM_syndrome_type_3|not_specified;CLNDISDB=MONDO:MONDO:0011735,MedGen:C1720957,OMIM:606843,Orphanet:ORPHA101090|MedGen:CN169374;CLNHGVS=NC_000020.11:g.46122734C>T;CLNREVSTAT=criteria_provided,_conflicting_interpretations;CLNSIG=Conflicting_interpretations_of_pathogenicity;CLNSIGCONF=Likely_benign(1),Uncertain_significance(1);CLNVC=single_nucleotide_variant;CLNVCSO=SO:0001483;GENEINFO=CD40:958;MC=SO:0001619|non-coding_transcript_variant,SO:0001819|synonymous_variant;ORIGIN=1;RS=763263083;Pangolin=ENSG00000101017.14|-2:0.0|22:-0.02
chr20	46122750	631877	C	T	.	.	ALLELEID=620663;CLNDN=Hyper-IgM_syndrome_type_3;CLNDISDB=MONDO:MONDO:0011735,MedGen:C1720957,OMIM:606843,Orphanet:ORPHA101090;CLNHGVS=NC_000020.11:g.46122750C>T;CLNREVSTAT=criteria_provided,_single_submitter;CLNSIG=Uncertain_significance;CLNVC=single_nucleotide_variant;CLNVCSO=SO:0001483;CLNVI=Illumina_Clinical_Services_Laboratory,Illumina:832374;GENEINFO=CD40:958;MC=SO:0001587|nonsense,SO:0001619|non-coding_transcript_variant;ORIGIN=1;RS=1460849632;Pangolin=ENSG00000101017.14|-2:0.0|6:-0.1
chr20	46123166	750493	C	T	.	.	AF_EXAC=6e-05;ALLELEID=757571;CLNDN=Hyper-IgM_syndrome_type_3|not_provided;CLNDISDB=MONDO:MONDO:0011735,MedGen:C1720957,OMIM:606843,Orphanet:ORPHA101090|MedGen:CN517202;CLNHGVS=NC_000020.11:g.46123166C>T;CLNREVSTAT=criteria_provided,_conflicting_interpretations;CLNSIG=Conflicting_interpretations_of_pathogenicity;CLNSIGCONF=Likely_benign(1),Uncertain_significance(1);CLNVC=single_nucleotide_variant;CLNVCSO=SO:0001483;CLNVI=Illumina_Clinical_Services_Laboratory,Illumina:98167;GENEINFO=CD40:958;MC=SO:0001819|synonymous_variant,SO:0001627|intron_variant;ORIGIN=1;RS=745496687;Pangolin=ENSG00000101017.14|-1:0.0|-40:-0.15
chr20	46126604	496128	CTG	C	.	.	ALLELEID=487848;CLNDN=not_provided;CLNDISDB=MedGen:CN517202;CLNHGVS=NC_000020.11:g.46126605_46126606TG[4];CLNREVSTAT=criteria_provided,_single_submitter;CLNSIG=Uncertain_significance;CLNVC=Microsatellite;CLNVCSO=SO:0000289;GENEINFO=CD40:958;MC=SO:0001627|intron_variant;ORIGIN=1;RS=1056841361;Pangolin=ENSG00000101017.14|36:0.0|36:-0.05
chr20	46126633	897761	T	C	.	.	ALLELEID=887466;CLNDN=Hyper-IgM_syndrome_type_3;CLNDISDB=MONDO:MONDO:0011735,MedGen:C1720957,OMIM:606843,Orphanet:ORPHA101090;CLNHGVS=NC_000020.11:g.46126633T>C;CLNREVSTAT=criteria_provided,_single_submitter;CLNSIG=Uncertain_significance;CLNVC=single_nucleotide_variant;CLNVCSO=SO:0001483;CLNVI=Illumina_Clinical_Services_Laboratory,Illumina:1337756;GENEINFO=CD40:958;MC=SO:0001627|intron_variant;ORIGIN=1;Pangolin=ENSG00000101017.14|7:0.11|38:-0.0
chr20	46126636	496129	A	T	.	.	AF_TGP=0.0002;ALLELEID=488059;CLNDN=not_provided;CLNDISDB=MedGen:CN517202;CLNHGVS=NC_000020.11:g.46126636A>T;CLNREVSTAT=criteria_provided,_single_submitter;CLNSIG=Uncertain_significance;CLNVC=single_nucleotide_variant;CLNVCSO=SO:0001483;GENEINFO=CD40:958;MC=SO:0001627|intron_variant;ORIGIN=1;RS=536354301;Pangolin=ENSG00000101017.14|4:0.0|4:-0.03
chr20	46128188	636399	A	G	.	.	AF_ESP=0.00023;AF_EXAC=3e-05;AF_TGP=0.0002;ALLELEID=624685;CLNDN=not_provided;CLNDISDB=MedGen:CN517202;CLNHGVS=NC_000020.11:g.46128188A>G;CLNREVSTAT=criteria_provided,_single_submitter;CLNSIG=Uncertain_significance;CLNVC=single_nucleotide_variant;CLNVCSO=SO:0001483;GENEINFO=CD40:958;MC=SO:0001583|missense_variant,SO:0001619|non-coding_transcript_variant;ORIGIN=1;RS=143037975;Pangolin=ENSG00000101017.14|48:0.01|-50:-0.01
chr20	46128200	898906	A	G	.	.	ALLELEID=886186;CLNDN=Hyper-IgM_syndrome_type_3;CLNDISDB=MONDO:MONDO:0011735,MedGen:C1720957,OMIM:606843,Orphanet:ORPHA101090;CLNHGVS=NC_000020.11:g.46128200A>G;CLNREVSTAT=criteria_provided,_single_submitter;CLNSIG=Uncertain_significance;CLNVC=single_nucleotide_variant;CLNVCSO=SO:0001483;CLNVI=Illumina_Clinical_Services_Laboratory,Illumina:946901;GENEINFO=CD40:958;MC=SO:0001583|missense_variant,SO:0001619|non-coding_transcript_variant;ORIGIN=1;Pangolin=ENSG00000101017.14|24:0.01|36:-0.0
chr20	46128304	338575	C	CTT	.	.	ALLELEID=350041;CLNDN=Immunodeficiency_with_Hyper-IgM;CLNDISDB=MedGen:CN239447;CLNHGVS=NC_000020.11:g.46128326_46128327dup;CLNREVSTAT=criteria_provided,_single_submitter;CLNSIG=Uncertain_significance;CLNVC=Duplication;CLNVCSO=SO:1000035;CLNVI=Illumina_Clinical_Services_Laboratory,Illumina:824486;GENEINFO=CD40:958;MC=SO:0001627|intron_variant;ORIGIN=1;RS=749590513;Pangolin=ENSG00000101017.14|-1:0.0|28:-0.03
chr20	46128956	618003	A	G	.	.	AF_ESP=8e-05;AF_EXAC=7e-05;ALLELEID=610160;CLNDN=Hyper-IgM_syndrome_type_3|not_provided;CLNDISDB=MONDO:MONDO:0011735,MedGen:C1720957,OMIM:606843,Orphanet:ORPHA101090|MedGen:CN517202;CLNHGVS=NC_000020.11:g.46128956A>G;CLNREVSTAT=criteria_provided,_conflicting_interpretations;CLNSIG=Conflicting_interpretations_of_pathogenicity;CLNSIGCONF=Likely_benign(1),Uncertain_significance(1);CLNVC=single_nucleotide_variant;CLNVCSO=SO:0001483;CLNVI=ARUP_Laboratories,_Molecular_Genetics_and_Genomics,ARUP_Laboratories:164536|Illumina_Clinical_Services_Laboratory,Illumina:155318;GENEINFO=CD40:958;MC=SO:0001619|non-coding_transcript_variant,SO:0001819|synonymous_variant,SO:0001624|3_prime_UTR_variant;ORIGIN=1;RS=376780996;Pangolin=ENSG00000101017.14|7:0.03|2:-0.01
chr20	46129125	338577	G	T	.	.	ALLELEID=335613;CLNDN=Hyper-IgM_syndrome_type_3;CLNDISDB=MONDO:MONDO:0011735,MedGen:C1720957,OMIM:606843,Orphanet:ORPHA101090;CLNHGVS=NC_000020.11:g.46129125G>T;CLNREVSTAT=criteria_provided,_single_submitter;CLNSIG=Uncertain_significance;CLNVC=single_nucleotide_variant;CLNVCSO=SO:0001483;CLNVI=Illumina_Clinical_Services_Laboratory,Illumina:796318;GENEINFO=CD40:958;MC=SO:0001619|non-coding_transcript_variant,SO:0001624|3_prime_UTR_variant;ORIGIN=1;RS=886056718;Pangolin=ENSG00000101017.14|-6:0.08|0:-0.05
chr20	46129159	338578	C	T	.	.	AF_EXAC=8e-05;ALLELEID=345361;CLNDN=Immunodeficiency_with_Hyper-IgM;CLNDISDB=MedGen:CN239447;CLNHGVS=NC_000020.11:g.46129159C>T;CLNREVSTAT=criteria_provided,_single_submitter;CLNSIG=Uncertain_significance;CLNVC=single_nucleotide_variant;CLNVCSO=SO:0001483;CLNVI=Illumina_Clinical_Services_Laboratory,Illumina:29233;GENEINFO=CD40:958;MC=SO:0001619|non-coding_transcript_variant,SO:0001624|3_prime_UTR_variant;ORIGIN=1;RS=746182207;Pangolin=ENSG00000101017.14|23:0.0|-34:-0.0
chr20	46129218	338580	G	A	.	.	AF_TGP=0.0012;ALLELEID=335614;CLNDN=Hyper-IgM_syndrome_type_3;CLNDISDB=MONDO:MONDO:0011735,MedGen:C1720957,OMIM:606843,Orphanet:ORPHA101090;CLNHGVS=NC_000020.11:g.46129218G>A;CLNREVSTAT=criteria_provided,_single_submitter;CLNSIG=Uncertain_significance;CLNVC=single_nucleotide_variant;CLNVCSO=SO:0001483;CLNVI=Illumina_Clinical_Services_Laboratory,Illumina:87807;GENEINFO=CD40:958;MC=SO:0001619|non-coding_transcript_variant,SO:0001624|3_prime_UTR_variant;ORIGIN=1;RS=565941222;Pangolin=ENSG00000101017.14|-22:0.0|-36:-0.0
chr20	46129256	338581	A	C	.	.	ALLELEID=350043;CLNDN=Immunodeficiency_with_Hyper-IgM;CLNDISDB=MedGen:CN239447;CLNHGVS=NC_000020.11:g.46129256A>C;CLNREVSTAT=criteria_provided,_single_submitter;CLNSIG=Uncertain_significance;CLNVC=single_nucleotide_variant;CLNVCSO=SO:0001483;CLNVI=Illumina_Clinical_Services_Laboratory,Illumina:147884;GENEINFO=CD40:958;MC=SO:0001619|non-coding_transcript_variant,SO:0001624|3_prime_UTR_variant;ORIGIN=1;RS=886056719;Pangolin=ENSG00000101017.14|-33:0.0|-22:-0.0
chr20	46129350	338582	C	G	.	.	ALLELEID=350044;CLNDN=Hyper-IgM_syndrome_type_3;CLNDISDB=MONDO:MONDO:0011735,MedGen:C1720957,OMIM:606843,Orphanet:ORPHA101090;CLNHGVS=NC_000020.11:g.46129350C>G;CLNREVSTAT=criteria_provided,_single_submitter;CLNSIG=Uncertain_significance;CLNVC=single_nucleotide_variant;CLNVCSO=SO:0001483;CLNVI=Illumina_Clinical_Services_Laboratory,Illumina:130939;GENEINFO=CD40:958;MC=SO:0001619|non-coding_transcript_variant,SO:0001624|3_prime_UTR_variant;ORIGIN=1;RS=886056720;Pangolin=ENSG00000101017.14|-35:0.0|4:-0.0
chr20	46129378	338584	A	G	.	.	ALLELEID=345369;CLNDN=Immunodeficiency_with_Hyper-IgM;CLNDISDB=MedGen:CN239447;CLNHGVS=NC_000020.11:g.46129378A>G;CLNREVSTAT=criteria_provided,_single_submitter;CLNSIG=Uncertain_significance;CLNVC=single_nucleotide_variant;CLNVCSO=SO:0001483;CLNVI=Illumina_Clinical_Services_Laboratory,Illumina:151425;GENEINFO=CD40:958;MC=SO:0001619|non-coding_transcript_variant,SO:0001624|3_prime_UTR_variant;ORIGIN=1;RS=886056721;Pangolin=ENSG00000101017.14|-21:0.0|22:-0.0
chr20	46129412	895948	A	C	.	.	ALLELEID=886187;CLNDN=Hyper-IgM_syndrome_type_3;CLNDISDB=MONDO:MONDO:0011735,MedGen:C1720957,OMIM:606843,Orphanet:ORPHA101090;CLNHGVS=NC_000020.11:g.46129412A>C;CLNREVSTAT=criteria_provided,_single_submitter;CLNSIG=Uncertain_significance;CLNVC=single_nucleotide_variant;CLNVCSO=SO:0001483;CLNVI=Illumina_Clinical_Services_Laboratory,Illumina:439262;GENEINFO=CD40:958;MC=SO:0001619|non-coding_transcript_variant,SO:0001624|3_prime_UTR_variant;ORIGIN=1;Pangolin=ENSG00000101017.14|0:0.0|2:-0.0
chr20	46129587	338585	A	T	.	.	AF_TGP=0.0006;ALLELEID=351081;CLNDN=Hyper-IgM_syndrome_type_3;CLNDISDB=MONDO:MONDO:0011735,MedGen:C1720957,OMIM:606843,Orphanet:ORPHA101090;CLNHGVS=NC_000020.11:g.46129587A>T;CLNREVSTAT=criteria_provided,_single_submitter;CLNSIG=Uncertain_significance;CLNVC=single_nucleotide_variant;CLNVCSO=SO:0001483;CLNVI=Illumina_Clinical_Services_Laboratory,Illumina:545454;GENEINFO=CD40:958;MC=SO:0001619|non-coding_transcript_variant,SO:0001624|3_prime_UTR_variant;ORIGIN=1;RS=184942163;Pangolin=ENSG00000101017.14|-15:0.01|19:-0.0
chr20	46129600	895949	C	T	.	.	ALLELEID=887467;CLNDN=Hyper-IgM_syndrome_type_3;CLNDISDB=MONDO:MONDO:0011735,MedGen:C1720957,OMIM:606843,Orphanet:ORPHA101090;CLNHGVS=NC_000020.11:g.46129600C>T;CLNREVSTAT=criteria_provided,_single_submitter;CLNSIG=Uncertain_significance;CLNVC=single_nucleotide_variant;CLNVCSO=SO:0001483;CLNVI=Illumina_Clinical_Services_Laboratory,Illumina:106796;GENEINFO=CD40:958;MC=SO:0001619|non-coding_transcript_variant,SO:0001624|3_prime_UTR_variant;ORIGIN=1;Pangolin=ENSG00000101017.14|-28:0.01|6:-0.0
chr20	46129716	895950	C	T	.	.	ALLELEID=887468;CLNDN=Hyper-IgM_syndrome_type_3;CLNDISDB=MONDO:MONDO:0011735,MedGen:C1720957,OMIM:606843,Orphanet:ORPHA101090;CLNHGVS=NC_000020.11:g.46129716C>T;CLNREVSTAT=criteria_provided,_single_submitter;CLNSIG=Uncertain_significance;CLNVC=single_nucleotide_variant;CLNVCSO=SO:0001483;CLNVI=Illumina_Clinical_Services_Laboratory,Illumina:450183;GENEINFO=CD40:958;MC=SO:0001619|non-coding_transcript_variant,SO:0001624|3_prime_UTR_variant;ORIGIN=1;Pangolin=ENSG00000101017.14|-5:0.0|7:-0.0
chr20	46129717	338586	G	A	.	.	ALLELEID=350047;CLNDN=Hyper-IgM_syndrome_type_3;CLNDISDB=MONDO:MONDO:0011735,MedGen:C1720957,OMIM:606843,Orphanet:ORPHA101090;CLNHGVS=NC_000020.11:g.46129717G>A;CLNREVSTAT=criteria_provided,_single_submitter;CLNSIG=Uncertain_significance;CLNVC=single_nucleotide_variant;CLNVCSO=SO:0001483;CLNVI=Illumina_Clinical_Services_Laboratory,Illumina:283322;GENEINFO=CD40:958;MC=SO:0001619|non-coding_transcript_variant,SO:0001624|3_prime_UTR_variant;ORIGIN=1;RS=370599881;Pangolin=ENSG00000101017.14|6:0.0|-6:-0.0
chr20	46371861	623355	G	A	.	.	ALLELEID=612334;CLNDN=Vascular_malformation,_primary_intraosseous;CLNDISDB=MONDO:MONDO:0011744,MedGen:C1847197,OMIM:606893,Orphanet:ORPHA140436;CLNHGVS=NC_000020.11:g.46371861G>A;CLNREVSTAT=criteria_provided,_single_submitter;CLNSIG=Uncertain_significance;CLNVC=single_nucleotide_variant;CLNVCSO=SO:0001483;GENEINFO=ELMO2:63916;MC=SO:0001587|nonsense;ORIGIN=0;RS=1568748859;Pangolin=ENSG00000273828.2|27:0.0|-12:-0.0ENSG00000062598.18|-12:0.0|42:-0.0
chr20	46560194	161765	C	T	.	.	AF_ESP=8e-05;AF_EXAC=0.00014;AF_TGP=0.0008;ALLELEID=171656;CLNDN=Malignant_tumor_of_prostate|Leukoencephalopathy,_acute_reversible,_with_increased_urinary_alpha-ketoglutarate;CLNDISDB=Human_Phenotype_Ontology:HP:0012125,MONDO:MONDO:0008315,MedGen:C0376358,OMIM:176807,SNOMED_CT:399068003|MONDO:MONDO:0032716,MedGen:C5193068,OMIM:618384;CLNHGVS=NC_000020.11:g.46560194C>T;CLNREVSTAT=criteria_provided,_single_submitter;CLNSIG=Uncertain_significance;CLNVC=single_nucleotide_variant;CLNVCSO=SO:0001483;GENEINFO=SLC13A3:64849;MC=SO:0001583|missense_variant;ORIGIN=2;RS=188700676;Pangolin=ENSG00000158296.14|-2:0.01|4:-0.04
chr20	46588074	1028783	C	T	.	.	ALLELEID=1018703;CLNDN=Leukoencephalopathy,_acute_reversible,_with_increased_urinary_alpha-ketoglutarate;CLNDISDB=MONDO:MONDO:0032716,MedGen:C5193068,OMIM:618384;CLNHGVS=NC_000020.11:g.46588074C>T;CLNREVSTAT=criteria_provided,_single_submitter;CLNSIG=Uncertain_significance;CLNVC=single_nucleotide_variant;CLNVCSO=SO:0001483;GENEINFO=SLC13A3:64849;MC=SO:0001583|missense_variant,SO:0001627|intron_variant;ORIGIN=0;Pangolin=ENSG00000158296.14|-15:0.01|-1:-0.0
chr20	46613545	64448	T	A	.	.	AF_ESP=0.00023;AF_EXAC=0.00035;AF_TGP=0.0004;ALLELEID=75413;CLNDN=not_provided;CLNDISDB=MedGen:CN517202;CLNHGVS=NC_000020.11:g.46613545T>A;CLNREVSTAT=no_assertion_criteria_provided;CLNSIG=Uncertain_significance;CLNVC=single_nucleotide_variant;CLNVCSO=SO:0001483;GENEINFO=SLC13A3:64849;MC=SO:0001583|missense_variant,SO:0001623|5_prime_UTR_variant;RS=201443231;Pangolin=ENSG00000158296.14|-11:0.0|7:-0.0
chr20	46686917	1029039	G	C	.	.	ALLELEID=1018704;CLNDN=Galloway-Mowat_syndrome_4;CLNDISDB=MONDO:MONDO:0033008,MedGen:C4540270,OMIM:617730;CLNHGVS=NC_000020.11:g.46686917G>C;CLNREVSTAT=criteria_provided,_single_submitter;CLNSIG=Uncertain_significance;CLNVC=single_nucleotide_variant;CLNVCSO=SO:0001483;GENEINFO=TP53RK:112858;MC=SO:0001583|missense_variant;ORIGIN=16;Pangolin=ENSG00000172315.6|26:0.0|0:-0.0
chr20	46686971	1032343	T	C	.	.	ALLELEID=1022000;CLNDN=Galloway-Mowat_syndrome_4;CLNDISDB=MONDO:MONDO:0033008,MedGen:C4540270,OMIM:617730;CLNHGVS=NC_000020.11:g.46686971T>C;CLNREVSTAT=criteria_provided,_single_submitter;CLNSIG=Uncertain_significance;CLNVC=single_nucleotide_variant;CLNVCSO=SO:0001483;GENEINFO=TP53RK:112858;MC=SO:0001583|missense_variant;ORIGIN=0;Pangolin=ENSG00000172315.6|-47:0.0|-28:-0.0
chr20	46687178	1032341	T	C	.	.	ALLELEID=1022002;CLNDN=Galloway-Mowat_syndrome_4;CLNDISDB=MONDO:MONDO:0033008,MedGen:C4540270,OMIM:617730;CLNHGVS=NC_000020.11:g.46687178T>C;CLNREVSTAT=criteria_provided,_single_submitter;CLNSIG=Uncertain_significance;CLNVC=single_nucleotide_variant;CLNVCSO=SO:0001483;GENEINFO=TP53RK:112858;MC=SO:0001583|missense_variant;ORIGIN=16;Pangolin=ENSG00000172315.6|-26:0.0|38:-0.0
chr20	46689252	624197	G	C	.	.	ALLELEID=613170;CLNDN=not_provided;CLNDISDB=MedGen:CN517202;CLNHGVS=NC_000020.11:g.46689252G>C;CLNREVSTAT=criteria_provided,_single_submitter;CLNSIG=Uncertain_significance;CLNVC=single_nucleotide_variant;CLNVCSO=SO:0001483;GENEINFO=TP53RK:112858;MC=SO:0001583|missense_variant;ORIGIN=1;RS=1435534871;Pangolin=ENSG00000172315.6|-33:0.0|3:-0.0
chr20	46689398	813579	G	GCT	.	.	ALLELEID=801938;CLNDN=Microcephaly;CLNDISDB=Human_Phenotype_Ontology:HP:0000252,Human_Phenotype_Ontology:HP:0001366,Human_Phenotype_Ontology:HP:0005485,Human_Phenotype_Ontology:HP:0005489,Human_Phenotype_Ontology:HP:0005497,MedGen:C4551563;CLNHGVS=NC_000020.11:g.46689399_46689400CT[3];CLNREVSTAT=no_assertion_criteria_provided;CLNSIG=Uncertain_significance;CLNVC=Microsatellite;CLNVCSO=SO:0000289;GENEINFO=TP53RK:112858;MC=SO:0001589|frameshift_variant;ORIGIN=1;Pangolin=ENSG00000172315.6|1:0.0|3:-0.0
chr20	46709677	338587	G	T	.	.	ALLELEID=335626;CLNDN=Arterial_tortuosity_syndrome;CLNDISDB=MONDO:MONDO:0008818,MedGen:C1859726,OMIM:208050,Orphanet:ORPHA3342;CLNHGVS=NC_000020.11:g.46709677G>T;CLNREVSTAT=criteria_provided,_single_submitter;CLNSIG=Uncertain_significance;CLNVC=single_nucleotide_variant;CLNVCSO=SO:0001483;CLNVI=Illumina_Clinical_Services_Laboratory,Illumina:806244;GENEINFO=SLC2A10:81031;MC=SO:0001623|5_prime_UTR_variant;ORIGIN=1;RS=886056722;Pangolin=ENSG00000197496.6|28:0.0|-16:-0.0
chr20	46709682	896229	G	T	.	.	ALLELEID=886188;CLNDN=Arterial_tortuosity_syndrome;CLNDISDB=MONDO:MONDO:0008818,MedGen:C1859726,OMIM:208050,Orphanet:ORPHA3342;CLNHGVS=NC_000020.11:g.46709682G>T;CLNREVSTAT=criteria_provided,_single_submitter;CLNSIG=Uncertain_significance;CLNVC=single_nucleotide_variant;CLNVCSO=SO:0001483;CLNVI=Illumina_Clinical_Services_Laboratory,Illumina:949157;GENEINFO=SLC2A10:81031;MC=SO:0001623|5_prime_UTR_variant;ORIGIN=1;Pangolin=ENSG00000197496.6|23:0.0|32:-0.0
chr20	46709715	338588	A	G	.	.	ALLELEID=335629;CLNDN=Arterial_tortuosity_syndrome;CLNDISDB=MONDO:MONDO:0008818,MedGen:C1859726,OMIM:208050,Orphanet:ORPHA3342;CLNHGVS=NC_000020.11:g.46709715A>G;CLNREVSTAT=criteria_provided,_single_submitter;CLNSIG=Uncertain_significance;CLNVC=single_nucleotide_variant;CLNVCSO=SO:0001483;CLNVI=Illumina_Clinical_Services_Laboratory,Illumina:796516;GENEINFO=SLC2A10:81031;MC=SO:0001623|5_prime_UTR_variant;ORIGIN=1;RS=886056723;Pangolin=ENSG00000197496.6|11:0.0|25:-0.03
chr20	46709722	139185	C	T	.	.	AF_ESP=0.00103;AF_EXAC=0.00097;AF_TGP=0.0006;ALLELEID=142888;CLNDN=Arterial_tortuosity_syndrome|not_specified;CLNDISDB=MONDO:MONDO:0008818,MedGen:C1859726,OMIM:208050,Orphanet:ORPHA3342|MedGen:CN169374;CLNHGVS=NC_000020.11:g.46709722C>T;CLNREVSTAT=criteria_provided,_conflicting_interpretations;CLNSIG=Conflicting_interpretations_of_pathogenicity;CLNSIGCONF=Benign(1),Likely_benign(1),Uncertain_significance(1);CLNVC=single_nucleotide_variant;CLNVCSO=SO:0001483;CLNVI=Illumina_Clinical_Services_Laboratory,Illumina:54668;GENEINFO=SLC2A10:81031;MC=SO:0001623|5_prime_UTR_variant;ORIGIN=1;RS=377142129;Pangolin=ENSG00000197496.6|18:0.01|18:-0.01
chr20	46725041	467817	G	C	.	.	ALLELEID=469391;CLNDN=Arterial_tortuosity_syndrome;CLNDISDB=MONDO:MONDO:0008818,MedGen:C1859726,OMIM:208050,Orphanet:ORPHA3342;CLNHGVS=NC_000020.11:g.46725041G>C;CLNREVSTAT=criteria_provided,_single_submitter;CLNSIG=Uncertain_significance;CLNVC=single_nucleotide_variant;CLNVCSO=SO:0001483;GENEINFO=SLC2A10:81031;MC=SO:0001583|missense_variant;ORIGIN=1;RS=1555887782;Pangolin=ENSG00000197496.6|0:0.02|0:-0.04
chr20	46725044	652465	A	C	.	.	ALLELEID=648744;CLNDN=Arterial_tortuosity_syndrome;CLNDISDB=MONDO:MONDO:0008818,MedGen:C1859726,OMIM:208050,Orphanet:ORPHA3342;CLNHGVS=NC_000020.11:g.46725044A>C;CLNREVSTAT=criteria_provided,_single_submitter;CLNSIG=Uncertain_significance;CLNVC=single_nucleotide_variant;CLNVCSO=SO:0001483;GENEINFO=SLC2A10:81031;MC=SO:0001583|missense_variant;ORIGIN=1;RS=1254965156;Pangolin=ENSG00000197496.6|-3:0.01|-3:-0.0
chr20	46725101	409252	T	G	.	.	ALLELEID=403642;CLNDN=Arterial_tortuosity_syndrome;CLNDISDB=MONDO:MONDO:0008818,MedGen:C1859726,OMIM:208050,Orphanet:ORPHA3342;CLNHGVS=NC_000020.11:g.46725101T>G;CLNREVSTAT=criteria_provided,_single_submitter;CLNSIG=Uncertain_significance;CLNVC=single_nucleotide_variant;CLNVCSO=SO:0001483;GENEINFO=SLC2A10:81031;MC=SO:0001583|missense_variant;ORIGIN=1;RS=1060502313;Pangolin=ENSG00000197496.6|26:0.0|27:-0.0
chr20	46725103	987899	G	A	.	.	ALLELEID=975871;CLNDN=Arterial_tortuosity_syndrome;CLNDISDB=MONDO:MONDO:0008818,MedGen:C1859726,OMIM:208050,Orphanet:ORPHA3342;CLNHGVS=NC_000020.11:g.46725103G>A;CLNREVSTAT=criteria_provided,_single_submitter;CLNSIG=Uncertain_significance;CLNVC=single_nucleotide_variant;CLNVCSO=SO:0001483;GENEINFO=SLC2A10:81031;MC=SO:0001583|missense_variant;ORIGIN=0;Pangolin=ENSG00000197496.6|2:0.0|24:-0.0
chr20	46725107	338589	A	T	.	.	ALLELEID=351082;CLNDN=Arterial_tortuosity_syndrome;CLNDISDB=MONDO:MONDO:0008818,MedGen:C1859726,OMIM:208050,Orphanet:ORPHA3342;CLNHGVS=NC_000020.11:g.46725107A>T;CLNREVSTAT=criteria_provided,_single_submitter;CLNSIG=Uncertain_significance;CLNVC=single_nucleotide_variant;CLNVCSO=SO:0001483;CLNVI=Illumina_Clinical_Services_Laboratory,Illumina:202477;GENEINFO=SLC2A10:81031;MC=SO:0001583|missense_variant;ORIGIN=1;RS=886056724;Pangolin=ENSG00000197496.6|12:0.0|20:-0.0
chr20	46725140	840641	C	T	.	.	ALLELEID=848458;CLNDN=Arterial_tortuosity_syndrome;CLNDISDB=MONDO:MONDO:0008818,MedGen:C1859726,OMIM:208050,Orphanet:ORPHA3342;CLNHGVS=NC_000020.11:g.46725140C>T;CLNREVSTAT=criteria_provided,_single_submitter;CLNSIG=Uncertain_significance;CLNVC=single_nucleotide_variant;CLNVCSO=SO:0001483;GENEINFO=SLC2A10:81031;MC=SO:0001583|missense_variant;ORIGIN=1;Pangolin=ENSG00000197496.6|-13:0.0|8:-0.0
chr20	46725145	1013453	CAGCTTGACTTTG	C	.	.	ALLELEID=1001165;CLNDN=not_provided;CLNDISDB=MedGen:CN517202;CLNHGVS=NC_000020.11:g.46725146_46725157del;CLNREVSTAT=criteria_provided,_single_submitter;CLNSIG=Uncertain_significance;CLNVC=Deletion;CLNVCSO=SO:0000159;GENEINFO=SLC2A10:81031;MC=SO:0001820|inframe_indel;ORIGIN=1;Pangolin=ENSG00000197496.6|-26:0.0|-18:-0.0
chr20	46725151	659691	G	A	.	.	AF_ESP=8e-05;AF_EXAC=6e-05;ALLELEID=648745;CLNDN=Arterial_tortuosity_syndrome;CLNDISDB=MONDO:MONDO:0008818,MedGen:C1859726,OMIM:208050,Orphanet:ORPHA3342;CLNHGVS=NC_000020.11:g.46725151G>A;CLNREVSTAT=criteria_provided,_single_submitter;CLNSIG=Uncertain_significance;CLNVC=single_nucleotide_variant;CLNVCSO=SO:0001483;GENEINFO=SLC2A10:81031;MC=SO:0001583|missense_variant;ORIGIN=1;RS=367623970;Pangolin=ENSG00000197496.6|-24:0.0|35:-0.0
chr20	46725155	264055	T	C	.	.	AF_ESP=8e-05;AF_EXAC=2e-05;ALLELEID=259069;CLNDN=Arterial_tortuosity_syndrome|Cardiovascular_phenotype;CLNDISDB=MONDO:MONDO:0008818,MedGen:C1859726,OMIM:208050,Orphanet:ORPHA3342|MedGen:CN230736;CLNHGVS=NC_000020.11:g.46725155T>C;CLNREVSTAT=criteria_provided,_multiple_submitters,_no_conflicts;CLNSIG=Uncertain_significance;CLNVC=single_nucleotide_variant;CLNVCSO=SO:0001483;GENEINFO=SLC2A10:81031;MC=SO:0001583|missense_variant;ORIGIN=1;RS=372166877;Pangolin=ENSG00000197496.6|31:0.0|-28:-0.0
chr20	46725165	213744	C	G	.	.	ALLELEID=210348;CLNDN=not_provided;CLNDISDB=MedGen:CN517202;CLNHGVS=NC_000020.11:g.46725165C>G;CLNREVSTAT=criteria_provided,_single_submitter;CLNSIG=Uncertain_significance;CLNVC=single_nucleotide_variant;CLNVCSO=SO:0001483;GENEINFO=SLC2A10:81031;MC=SO:0001583|missense_variant;ORIGIN=1;RS=863223734;Pangolin=ENSG00000197496.6|-1:0.01|21:-0.0
chr20	46725178	626892	G	C	.	.	ALLELEID=615171;CLNDN=Familial_thoracic_aortic_aneurysm_and_aortic_dissection;CLNDISDB=MONDO:MONDO:0019625,MedGen:C4707243,OMIM:PS607086,Orphanet:ORPHA91387;CLNHGVS=NC_000020.11:g.46725178G>C;CLNREVSTAT=criteria_provided,_single_submitter;CLNSIG=Uncertain_significance;CLNVC=single_nucleotide_variant;CLNVCSO=SO:0001483;GENEINFO=SLC2A10:81031;MC=SO:0001583|missense_variant;ORIGIN=1;RS=1252274574;Pangolin=ENSG00000197496.6|8:0.0|-50:-0.0
chr20	46725181	213711	T	A	.	.	ALLELEID=210349;CLNDN=not_provided;CLNDISDB=MedGen:CN517202;CLNHGVS=NC_000020.11:g.46725181T>A;CLNREVSTAT=criteria_provided,_single_submitter;CLNSIG=Uncertain_significance;CLNVC=single_nucleotide_variant;CLNVCSO=SO:0001483;GENEINFO=SLC2A10:81031;MC=SO:0001583|missense_variant;ORIGIN=1;RS=863223729;Pangolin=ENSG00000197496.6|5:0.0|-2:-0.0
chr20	46725183	656645	C	G	.	.	ALLELEID=648746;CLNDN=Arterial_tortuosity_syndrome;CLNDISDB=MONDO:MONDO:0008818,MedGen:C1859726,OMIM:208050,Orphanet:ORPHA3342;CLNHGVS=NC_000020.11:g.46725183C>G;CLNREVSTAT=criteria_provided,_single_submitter;CLNSIG=Uncertain_significance;CLNVC=single_nucleotide_variant;CLNVCSO=SO:0001483;GENEINFO=SLC2A10:81031;MC=SO:0001583|missense_variant;ORIGIN=1;RS=1600666532;Pangolin=ENSG00000197496.6|3:0.0|42:-0.0
chr20	46725199	426396	C	T	.	.	AF_EXAC=3e-05;ALLELEID=415684;CLNDN=not_provided;CLNDISDB=MedGen:CN517202;CLNHGVS=NC_000020.11:g.46725199C>T;CLNREVSTAT=criteria_provided,_single_submitter;CLNSIG=Uncertain_significance;CLNVC=single_nucleotide_variant;CLNVCSO=SO:0001483;GENEINFO=SLC2A10:81031;MC=SO:0001583|missense_variant;ORIGIN=1;RS=745611450;Pangolin=ENSG00000197496.6|-13:0.0|26:-0.0
chr20	46725200	492844	T	C	.	.	ALLELEID=485794;CLNDN=Ehlers-Danlos_syndrome,_classic_type;CLNDISDB=MONDO:MONDO:0007522,MedGen:C4225429,Orphanet:ORPHA287;CLNHGVS=NC_000020.11:g.46725200T>C;CLNREVSTAT=no_assertion_criteria_provided;CLNSIG=Uncertain_significance;CLNVC=single_nucleotide_variant;CLNVCSO=SO:0001483;GENEINFO=SLC2A10:81031;MC=SO:0001583|missense_variant;ORIGIN=1;RS=1555887820;Pangolin=ENSG00000197496.6|-14:0.0|25:-0.0
chr20	46725206	947313	G	T	.	.	ALLELEID=929214;CLNDN=Arterial_tortuosity_syndrome;CLNDISDB=MONDO:MONDO:0008818,MedGen:C1859726,OMIM:208050,Orphanet:ORPHA3342;CLNHGVS=NC_000020.11:g.46725206G>T;CLNREVSTAT=criteria_provided,_single_submitter;CLNSIG=Uncertain_significance;CLNVC=single_nucleotide_variant;CLNVCSO=SO:0001483;GENEINFO=SLC2A10:81031;MC=SO:0001583|missense_variant;ORIGIN=1;Pangolin=ENSG00000197496.6|19:0.0|-20:-0.0
chr20	46725209	896230	C	T	.	.	ALLELEID=886189;CLNDN=Arterial_tortuosity_syndrome;CLNDISDB=MONDO:MONDO:0008818,MedGen:C1859726,OMIM:208050,Orphanet:ORPHA3342;CLNHGVS=NC_000020.11:g.46725209C>T;CLNREVSTAT=criteria_provided,_single_submitter;CLNSIG=Uncertain_significance;CLNVC=single_nucleotide_variant;CLNVCSO=SO:0001483;CLNVI=Illumina_Clinical_Services_Laboratory,Illumina:1341375;GENEINFO=SLC2A10:81031;MC=SO:0001583|missense_variant;ORIGIN=1;Pangolin=ENSG00000197496.6|-23:0.0|16:-0.0
chr20	46725229	845233	G	T	.	.	ALLELEID=848459;CLNDN=Arterial_tortuosity_syndrome;CLNDISDB=MONDO:MONDO:0008818,MedGen:C1859726,OMIM:208050,Orphanet:ORPHA3342;CLNHGVS=NC_000020.11:g.46725229G>T;CLNREVSTAT=criteria_provided,_single_submitter;CLNSIG=Uncertain_significance;CLNVC=single_nucleotide_variant;CLNVCSO=SO:0001483;GENEINFO=SLC2A10:81031;MC=SO:0001583|missense_variant;ORIGIN=1;Pangolin=ENSG00000197496.6|-43:0.0|-4:-0.0
chr20	46725233	492845	G	A	.	.	ALLELEID=485795;CLNDN=Arterial_tortuosity_syndrome;CLNDISDB=MONDO:MONDO:0008818,MedGen:C1859726,OMIM:208050,Orphanet:ORPHA3342;CLNHGVS=NC_000020.11:g.46725233G>A;CLNREVSTAT=no_assertion_criteria_provided;CLNSIG=Uncertain_significance;CLNVC=single_nucleotide_variant;CLNVCSO=SO:0001483;GENEINFO=SLC2A10:81031;MC=SO:0001583|missense_variant;ORIGIN=1;RS=1555887829;Pangolin=ENSG00000197496.6|-8:0.0|-47:-0.0
chr20	46725242	1061319	T	C	.	.	ALLELEID=1051731;CLNDN=Arterial_tortuosity_syndrome;CLNDISDB=MONDO:MONDO:0008818,MedGen:C1859726,OMIM:208050,Orphanet:ORPHA3342;CLNHGVS=NC_000020.11:g.46725242T>C;CLNREVSTAT=criteria_provided,_single_submitter;CLNSIG=Uncertain_significance;CLNVC=single_nucleotide_variant;CLNVCSO=SO:0001483;GENEINFO=SLC2A10:81031;MC=SO:0001583|missense_variant;ORIGIN=1;Pangolin=ENSG00000197496.6|1:0.0|-17:-0.0
chr20	46725245	854004	A	G	.	.	ALLELEID=848460;CLNDN=Arterial_tortuosity_syndrome;CLNDISDB=MONDO:MONDO:0008818,MedGen:C1859726,OMIM:208050,Orphanet:ORPHA3342;CLNHGVS=NC_000020.11:g.46725245A>G;CLNREVSTAT=criteria_provided,_single_submitter;CLNSIG=Uncertain_significance;CLNVC=single_nucleotide_variant;CLNVCSO=SO:0001483;GENEINFO=SLC2A10:81031;MC=SO:0001583|missense_variant;ORIGIN=1;Pangolin=ENSG00000197496.6|-8:0.0|-20:-0.0
chr20	46725248	451482	G	T	.	.	AF_ESP=8e-05;AF_EXAC=4e-05;AF_TGP=0.0002;ALLELEID=446254;CLNDN=not_provided;CLNDISDB=MedGen:CN517202;CLNHGVS=NC_000020.11:g.46725248G>T;CLNREVSTAT=criteria_provided,_single_submitter;CLNSIG=Uncertain_significance;CLNVC=single_nucleotide_variant;CLNVCSO=SO:0001483;GENEINFO=SLC2A10:81031;MC=SO:0001583|missense_variant;ORIGIN=1;RS=377305511;Pangolin=ENSG00000197496.6|10:0.0|-19:-0.0
chr20	46725254	1001321	G	A	.	.	ALLELEID=999044;CLNDN=Arterial_tortuosity_syndrome;CLNDISDB=MONDO:MONDO:0008818,MedGen:C1859726,OMIM:208050,Orphanet:ORPHA3342;CLNHGVS=NC_000020.11:g.46725254G>A;CLNREVSTAT=criteria_provided,_single_submitter;CLNSIG=Uncertain_significance;CLNVC=single_nucleotide_variant;CLNVCSO=SO:0001483;GENEINFO=SLC2A10:81031;MC=SO:0001583|missense_variant;ORIGIN=1;Pangolin=ENSG00000197496.6|4:0.0|-29:-0.0
chr20	46725274	450591	G	A	.	.	AF_ESP=0.00015;ALLELEID=446255;CLNDN=not_provided;CLNDISDB=MedGen:CN517202;CLNHGVS=NC_000020.11:g.46725274G>A;CLNREVSTAT=criteria_provided,_single_submitter;CLNSIG=Uncertain_significance;CLNVC=single_nucleotide_variant;CLNVCSO=SO:0001483;GENEINFO=SLC2A10:81031;MC=SO:0001583|missense_variant;ORIGIN=1;RS=369865870;Pangolin=ENSG00000197496.6|2:0.0|-16:-0.0
chr20	46725288	241604	G	A	.	.	ALLELEID=243581;CLNDN=Arterial_tortuosity_syndrome;CLNDISDB=MONDO:MONDO:0008818,MedGen:C1859726,OMIM:208050,Orphanet:ORPHA3342;CLNHGVS=NC_000020.11:g.46725288G>A;CLNREVSTAT=criteria_provided,_single_submitter;CLNSIG=Uncertain_significance;CLNVC=single_nucleotide_variant;CLNVCSO=SO:0001483;GENEINFO=SLC2A10:81031;MC=SO:0001819|synonymous_variant;ORIGIN=1;RS=878855129;Pangolin=ENSG00000197496.6|-3:0.0|-30:-0.0
chr20	46725336	338590	G	C	.	.	ALLELEID=345370;CLNDN=Arterial_tortuosity_syndrome;CLNDISDB=MONDO:MONDO:0008818,MedGen:C1859726,OMIM:208050,Orphanet:ORPHA3342;CLNHGVS=NC_000020.11:g.46725336G>C;CLNREVSTAT=criteria_provided,_multiple_submitters,_no_conflicts;CLNSIG=Uncertain_significance;CLNVC=single_nucleotide_variant;CLNVCSO=SO:0001483;CLNVI=Illumina_Clinical_Services_Laboratory,Illumina:763383;GENEINFO=SLC2A10:81031;MC=SO:0001583|missense_variant;ORIGIN=1;RS=886056725;Pangolin=ENSG00000197496.6|21:0.0|3:-0.0
chr20	46725347	409248	G	A	.	.	ALLELEID=404187;CLNDN=Arterial_tortuosity_syndrome;CLNDISDB=MONDO:MONDO:0008818,MedGen:C1859726,OMIM:208050,Orphanet:ORPHA3342;CLNHGVS=NC_000020.11:g.46725347G>A;CLNREVSTAT=criteria_provided,_single_submitter;CLNSIG=Uncertain_significance;CLNVC=single_nucleotide_variant;CLNVCSO=SO:0001483;GENEINFO=SLC2A10:81031;MC=SO:0001583|missense_variant;ORIGIN=1;RS=1060502311;Pangolin=ENSG00000197496.6|10:0.0|-1:-0.0
chr20	46725349	161104	C	T	.	.	AF_EXAC=2e-05;ALLELEID=170939;CLNDN=Arterial_tortuosity_syndrome|not_specified|Cardiovascular_phenotype|not_provided;CLNDISDB=MONDO:MONDO:0008818,MedGen:C1859726,OMIM:208050,Orphanet:ORPHA3342|MedGen:CN169374|MedGen:CN230736|MedGen:CN517202;CLNHGVS=NC_000020.11:g.46725349C>T;CLNREVSTAT=criteria_provided,_conflicting_interpretations;CLNSIG=Conflicting_interpretations_of_pathogenicity;CLNSIGCONF=Likely_pathogenic(1),Pathogenic(1),Uncertain_significance(3);CLNVC=single_nucleotide_variant;CLNVCSO=SO:0001483;GENEINFO=SLC2A10:81031;MC=SO:0001583|missense_variant;ORIGIN=1;RS=767864243;Pangolin=ENSG00000197496.6|-2:0.0|8:-0.0
chr20	46725350	213726	G	A	.	.	AF_EXAC=3e-05;ALLELEID=210350;CLNDN=not_provided;CLNDISDB=MedGen:CN517202;CLNHGVS=NC_000020.11:g.46725350G>A;CLNREVSTAT=criteria_provided,_single_submitter;CLNSIG=Uncertain_significance;CLNVC=single_nucleotide_variant;CLNVCSO=SO:0001483;GENEINFO=SLC2A10:81031;MC=SO:0001583|missense_variant;ORIGIN=1;RS=753280877;Pangolin=ENSG00000197496.6|7:0.0|7:-0.0
chr20	46725352	213712	G	A	.	.	ALLELEID=210351;CLNDN=Arterial_tortuosity_syndrome|not_provided;CLNDISDB=MONDO:MONDO:0008818,MedGen:C1859726,OMIM:208050,Orphanet:ORPHA3342|MedGen:CN517202;CLNHGVS=NC_000020.11:g.46725352G>A;CLNREVSTAT=criteria_provided,_conflicting_interpretations;CLNSIG=Conflicting_interpretations_of_pathogenicity;CLNSIGCONF=Likely_benign(1),Uncertain_significance(3);CLNVC=single_nucleotide_variant;CLNVCSO=SO:0001483;CLNVI=ARUP_Laboratories,_Molecular_Genetics_and_Genomics,ARUP_Laboratories:197364;GENEINFO=SLC2A10:81031;MC=SO:0001583|missense_variant;ORIGIN=1;RS=6094438;Pangolin=ENSG00000197496.6|2:0.0|5:-0.0
chr20	46725353	213713	C	G	.	.	AF_ESP=0.00015;AF_EXAC=9e-05;AF_TGP=0.0002;ALLELEID=210352;CLNDN=Arterial_tortuosity_syndrome|Familial_thoracic_aortic_aneurysm_and_aortic_dissection|not_specified|Cardiovascular_phenotype;CLNDISDB=MONDO:MONDO:0008818,MedGen:C1859726,OMIM:208050,Orphanet:ORPHA3342|MONDO:MONDO:0019625,MedGen:C4707243,OMIM:PS607086,Orphanet:ORPHA91387|MedGen:CN169374|MedGen:CN230736;CLNHGVS=NC_000020.11:g.46725353C>G;CLNREVSTAT=criteria_provided,_conflicting_interpretations;CLNSIG=Conflicting_interpretations_of_pathogenicity;CLNSIGCONF=Likely_benign(2),Uncertain_significance(4);CLNVC=single_nucleotide_variant;CLNVCSO=SO:0001483;CLNVI=ARUP_Laboratories,_Molecular_Genetics_and_Genomics,ARUP_Laboratories:151900|Illumina_Clinical_Services_Laboratory,Illumina:482351;GENEINFO=SLC2A10:81031;MC=SO:0001583|missense_variant;ORIGIN=1;RS=144095826;Pangolin=ENSG00000197496.6|-1:0.0|4:-0.0
chr20	46725358	409250	G	A	.	.	AF_ESP=8e-05;AF_EXAC=3e-05;ALLELEID=403652;CLNDN=Arterial_tortuosity_syndrome|Cardiovascular_phenotype|not_provided;CLNDISDB=MONDO:MONDO:0008818,MedGen:C1859726,OMIM:208050,Orphanet:ORPHA3342|MedGen:CN230736|MedGen:CN517202;CLNHGVS=NC_000020.11:g.46725358G>A;CLNREVSTAT=criteria_provided,_multiple_submitters,_no_conflicts;CLNSIG=Uncertain_significance;CLNVC=single_nucleotide_variant;CLNVCSO=SO:0001483;GENEINFO=SLC2A10:81031;MC=SO:0001583|missense_variant;ORIGIN=1;RS=373375540;Pangolin=ENSG00000197496.6|-4:0.0|-1:-0.0
chr20	46725366	338591	C	T	.	.	AF_ESP=0.00015;AF_EXAC=0.00012;AF_TGP=0.0004;ALLELEID=335633;CLNDN=Arterial_tortuosity_syndrome|not_specified|Cardiovascular_phenotype;CLNDISDB=MONDO:MONDO:0008818,MedGen:C1859726,OMIM:208050,Orphanet:ORPHA3342|MedGen:CN169374|MedGen:CN230736;CLNHGVS=NC_000020.11:g.46725366C>T;CLNREVSTAT=criteria_provided,_conflicting_interpretations;CLNSIG=Conflicting_interpretations_of_pathogenicity;CLNSIGCONF=Likely_benign(4),Uncertain_significance(1);CLNVC=single_nucleotide_variant;CLNVCSO=SO:0001483;CLNVI=Illumina_Clinical_Services_Laboratory,Illumina:665354;GENEINFO=SLC2A10:81031;MC=SO:0001819|synonymous_variant;ORIGIN=1;RS=199848479;Pangolin=ENSG00000197496.6|-9:0.0|48:-0.0
chr20	46725401	897832	A	G	.	.	ALLELEID=886190;CLNDN=Arterial_tortuosity_syndrome;CLNDISDB=MONDO:MONDO:0008818,MedGen:C1859726,OMIM:208050,Orphanet:ORPHA3342;CLNHGVS=NC_000020.11:g.46725401A>G;CLNREVSTAT=criteria_provided,_single_submitter;CLNSIG=Uncertain_significance;CLNVC=single_nucleotide_variant;CLNVCSO=SO:0001483;CLNVI=Illumina_Clinical_Services_Laboratory,Illumina:1389610;GENEINFO=SLC2A10:81031;MC=SO:0001583|missense_variant;ORIGIN=1;Pangolin=ENSG00000197496.6|-44:0.0|11:-0.0
chr20	46725403	264583	G	A	.	.	AF_EXAC=1e-05;ALLELEID=259077;CLNDN=Arterial_tortuosity_syndrome|Cardiovascular_phenotype;CLNDISDB=MONDO:MONDO:0008818,MedGen:C1859726,OMIM:208050,Orphanet:ORPHA3342|MedGen:CN230736;CLNHGVS=NC_000020.11:g.46725403G>A;CLNREVSTAT=criteria_provided,_multiple_submitters,_no_conflicts;CLNSIG=Uncertain_significance;CLNVC=single_nucleotide_variant;CLNVCSO=SO:0001483;GENEINFO=SLC2A10:81031;MC=SO:0001583|missense_variant;ORIGIN=1;RS=770619266;Pangolin=ENSG00000197496.6|7:0.0|0:-0.0
chr20	46725404	1023345	T	C	.	.	ALLELEID=1014165;CLNDN=Arterial_tortuosity_syndrome;CLNDISDB=MONDO:MONDO:0008818,MedGen:C1859726,OMIM:208050,Orphanet:ORPHA3342;CLNHGVS=NC_000020.11:g.46725404T>C;CLNREVSTAT=criteria_provided,_single_submitter;CLNSIG=Uncertain_significance;CLNVC=single_nucleotide_variant;CLNVCSO=SO:0001483;GENEINFO=SLC2A10:81031;MC=SO:0001583|missense_variant;ORIGIN=1;Pangolin=ENSG00000197496.6|10:0.0|8:-0.0
chr20	46725407	213727	C	T	.	.	AF_EXAC=1e-05;ALLELEID=210353;CLNDN=not_provided;CLNDISDB=MedGen:CN517202;CLNHGVS=NC_000020.11:g.46725407C>T;CLNREVSTAT=criteria_provided,_single_submitter;CLNSIG=Uncertain_significance;CLNVC=single_nucleotide_variant;CLNVCSO=SO:0001483;GENEINFO=SLC2A10:81031;MC=SO:0001583|missense_variant;ORIGIN=1;RS=774076515;Pangolin=ENSG00000197496.6|-50:0.0|5:-0.0
chr20	46725419	546900	G	A	.	.	ALLELEID=537389;CLNDN=not_provided;CLNDISDB=MedGen:CN517202;CLNHGVS=NC_000020.11:g.46725419G>A;CLNREVSTAT=criteria_provided,_single_submitter;CLNSIG=Uncertain_significance;CLNVC=single_nucleotide_variant;CLNVCSO=SO:0001483;GENEINFO=SLC2A10:81031;MC=SO:0001583|missense_variant;ORIGIN=1;RS=1226198239;Pangolin=ENSG00000197496.6|-7:0.0|-5:-0.0
chr20	46725424	520172	C	T	.	.	AF_EXAC=7e-05;AF_TGP=0.0002;ALLELEID=510841;CLNDN=Arterial_tortuosity_syndrome|Cardiovascular_phenotype;CLNDISDB=MONDO:MONDO:0008818,MedGen:C1859726,OMIM:208050,Orphanet:ORPHA3342|MedGen:CN230736;CLNHGVS=NC_000020.11:g.46725424C>T;CLNREVSTAT=criteria_provided,_multiple_submitters,_no_conflicts;CLNSIG=Uncertain_significance;CLNVC=single_nucleotide_variant;CLNVCSO=SO:0001483;GENEINFO=SLC2A10:81031;MC=SO:0001583|missense_variant;ORIGIN=1;RS=201150247;Pangolin=ENSG00000197496.6|-30:0.0|-14:-0.0
chr20	46725430	4590	C	T	.	.	AF_EXAC=2e-05;ALLELEID=19629;CLNDN=Arterial_tortuosity_syndrome|Familial_thoracic_aortic_aneurysm_and_aortic_dissection|Cardiovascular_phenotype;CLNDISDB=MONDO:MONDO:0008818,MedGen:C1859726,OMIM:208050,Orphanet:ORPHA3342|MONDO:MONDO:0019625,MedGen:C4707243,OMIM:PS607086,Orphanet:ORPHA91387|MedGen:CN230736;CLNHGVS=NC_000020.11:g.46725430C>T;CLNREVSTAT=criteria_provided,_conflicting_interpretations;CLNSIG=Conflicting_interpretations_of_pathogenicity;CLNSIGCONF=Likely_pathogenic(1),Uncertain_significance(2);CLNVC=single_nucleotide_variant;CLNVCSO=SO:0001483;CLNVI=OMIM_Allelic_Variant:606145.0006|UniProtKB_(protein):O95528#VAR_042417;GENEINFO=SLC2A10:81031;MC=SO:0001583|missense_variant;ORIGIN=1;RS=121908173;Pangolin=ENSG00000197496.6|-16:0.0|-20:-0.0
chr20	46725431	535833	G	T	.	.	ALLELEID=533645;CLNDN=Arterial_tortuosity_syndrome;CLNDISDB=MONDO:MONDO:0008818,MedGen:C1859726,OMIM:208050,Orphanet:ORPHA3342;CLNHGVS=NC_000020.11:g.46725431G>T;CLNREVSTAT=criteria_provided,_single_submitter;CLNSIG=Uncertain_significance;CLNVC=single_nucleotide_variant;CLNVCSO=SO:0001483;GENEINFO=SLC2A10:81031;MC=SO:0001583|missense_variant;ORIGIN=1;RS=376346077;Pangolin=ENSG00000197496.6|-19:0.0|-17:-0.0
chr20	46725433	467815	G	A	.	.	ALLELEID=470440;CLNDN=Arterial_tortuosity_syndrome;CLNDISDB=MONDO:MONDO:0008818,MedGen:C1859726,OMIM:208050,Orphanet:ORPHA3342;CLNHGVS=NC_000020.11:g.46725433G>A;CLNREVSTAT=criteria_provided,_single_submitter;CLNSIG=Uncertain_significance;CLNVC=single_nucleotide_variant;CLNVCSO=SO:0001483;GENEINFO=SLC2A10:81031;MC=SO:0001583|missense_variant;ORIGIN=1;RS=1555887907;Pangolin=ENSG00000197496.6|23:0.0|-19:-0.0
chr20	46725452	213745	A	G	.	.	AF_ESP=0.00015;AF_EXAC=6e-05;ALLELEID=210354;CLNDN=not_provided;CLNDISDB=MedGen:CN517202;CLNHGVS=NC_000020.11:g.46725452A>G;CLNREVSTAT=criteria_provided,_single_submitter;CLNSIG=Uncertain_significance;CLNVC=single_nucleotide_variant;CLNVCSO=SO:0001483;GENEINFO=SLC2A10:81031;MC=SO:0001583|missense_variant;ORIGIN=1;RS=139858464;Pangolin=ENSG00000197496.6|-1:0.0|4:-0.0
chr20	46725457	535832	G	A	.	.	ALLELEID=533567;CLNDN=Arterial_tortuosity_syndrome;CLNDISDB=MONDO:MONDO:0008818,MedGen:C1859726,OMIM:208050,Orphanet:ORPHA3342;CLNHGVS=NC_000020.11:g.46725457G>A;CLNREVSTAT=criteria_provided,_single_submitter;CLNSIG=Uncertain_significance;CLNVC=single_nucleotide_variant;CLNVCSO=SO:0001483;GENEINFO=SLC2A10:81031;MC=SO:0001583|missense_variant;ORIGIN=1;RS=756110797;Pangolin=ENSG00000197496.6|11:0.0|-1:-0.0
chr20	46725466	213746	A	T	.	.	AF_EXAC=1e-05;ALLELEID=210355;CLNDN=not_provided;CLNDISDB=MedGen:CN517202;CLNHGVS=NC_000020.11:g.46725466A>T;CLNREVSTAT=criteria_provided,_single_submitter;CLNSIG=Uncertain_significance;CLNVC=single_nucleotide_variant;CLNVCSO=SO:0001483;GENEINFO=SLC2A10:81031;MC=SO:0001583|missense_variant;ORIGIN=1;RS=748746893;Pangolin=ENSG00000197496.6|-10:0.0|2:-0.0
chr20	46725468	520173	C	T	.	.	AF_ESP=8e-05;ALLELEID=510842;CLNDN=Arterial_tortuosity_syndrome|Cardiovascular_phenotype;CLNDISDB=MONDO:MONDO:0008818,MedGen:C1859726,OMIM:208050,Orphanet:ORPHA3342|MedGen:CN230736;CLNHGVS=NC_000020.11:g.46725468C>T;CLNREVSTAT=criteria_provided,_conflicting_interpretations;CLNSIG=Conflicting_interpretations_of_pathogenicity;CLNSIGCONF=Likely_benign(2),Uncertain_significance(1);CLNVC=single_nucleotide_variant;CLNVCSO=SO:0001483;CLNVI=Illumina_Clinical_Services_Laboratory,Illumina:910903;GENEINFO=SLC2A10:81031;MC=SO:0001819|synonymous_variant;ORIGIN=1;RS=371344477;Pangolin=ENSG00000197496.6|-12:0.0|0:-0.0
chr20	46725469	647015	G	A	.	.	AF_EXAC=3e-05;ALLELEID=648747;CLNDN=Arterial_tortuosity_syndrome;CLNDISDB=MONDO:MONDO:0008818,MedGen:C1859726,OMIM:208050,Orphanet:ORPHA3342;CLNHGVS=NC_000020.11:g.46725469G>A;CLNREVSTAT=criteria_provided,_single_submitter;CLNSIG=Uncertain_significance;CLNVC=single_nucleotide_variant;CLNVCSO=SO:0001483;GENEINFO=SLC2A10:81031;MC=SO:0001583|missense_variant;ORIGIN=1;RS=772308135;Pangolin=ENSG00000197496.6|-13:0.0|-1:-0.0
chr20	46725479	213728	T	C	.	.	ALLELEID=210356;CLNDN=not_provided;CLNDISDB=MedGen:CN517202;CLNHGVS=NC_000020.11:g.46725479T>C;CLNREVSTAT=criteria_provided,_single_submitter;CLNSIG=Uncertain_significance;CLNVC=single_nucleotide_variant;CLNVCSO=SO:0001483;GENEINFO=SLC2A10:81031;MC=SO:0001583|missense_variant;ORIGIN=1;RS=863223732;Pangolin=ENSG00000197496.6|-23:0.0|32:-0.0
chr20	46725491	451377	C	T	.	.	AF_EXAC=1e-05;ALLELEID=446256;CLNDN=Arterial_tortuosity_syndrome|Cardiovascular_phenotype|not_provided;CLNDISDB=MONDO:MONDO:0008818,MedGen:C1859726,OMIM:208050,Orphanet:ORPHA3342|MedGen:CN230736|MedGen:CN517202;CLNHGVS=NC_000020.11:g.46725491C>T;CLNREVSTAT=criteria_provided,_multiple_submitters,_no_conflicts;CLNSIG=Uncertain_significance;CLNVC=single_nucleotide_variant;CLNVCSO=SO:0001483;GENEINFO=SLC2A10:81031;MC=SO:0001583|missense_variant;ORIGIN=1;RS=775987124;Pangolin=ENSG00000197496.6|20:0.0|-35:-0.0
chr20	46725498	222823	C	G	.	.	AF_EXAC=7e-05;ALLELEID=224567;CLNDN=Familial_thoracic_aortic_aneurysm_and_aortic_dissection|Marfanoid_habitus;CLNDISDB=MONDO:MONDO:0019625,MedGen:C4707243,OMIM:PS607086,Orphanet:ORPHA91387|MedGen:CN225657;CLNHGVS=NC_000020.11:g.46725498C>G;CLNREVSTAT=criteria_provided,_single_submitter;CLNSIG=Uncertain_significance;CLNVC=single_nucleotide_variant;CLNVCSO=SO:0001483;GENEINFO=SLC2A10:81031;MC=SO:0001583|missense_variant;ORIGIN=1;RS=769340563;Pangolin=ENSG00000197496.6|-1:0.02|13:-0.0
chr20	46725511	493323	G	T	.	.	AF_EXAC=1e-05;ALLELEID=486286;CLNDN=not_provided;CLNDISDB=MedGen:CN517202;CLNHGVS=NC_000020.11:g.46725511G>T;CLNREVSTAT=criteria_provided,_single_submitter;CLNSIG=Uncertain_significance;CLNVC=single_nucleotide_variant;CLNVCSO=SO:0001483;GENEINFO=SLC2A10:81031;MC=SO:0001583|missense_variant;ORIGIN=1;RS=761947206;Pangolin=ENSG00000197496.6|20:0.0|0:-0.0
chr20	46725520	452820	T	C	.	.	AF_EXAC=2e-05;ALLELEID=446257;CLNDN=not_provided;CLNDISDB=MedGen:CN517202;CLNHGVS=NC_000020.11:g.46725520T>C;CLNREVSTAT=criteria_provided,_single_submitter;CLNSIG=Uncertain_significance;CLNVC=single_nucleotide_variant;CLNVCSO=SO:0001483;GENEINFO=SLC2A10:81031;MC=SO:0001583|missense_variant;ORIGIN=1;RS=755925085;Pangolin=ENSG00000197496.6|-9:0.0|-9:-0.0
chr20	46725537	897833	G	A	.	.	ALLELEID=886191;CLNDN=Arterial_tortuosity_syndrome;CLNDISDB=MONDO:MONDO:0008818,MedGen:C1859726,OMIM:208050,Orphanet:ORPHA3342;CLNHGVS=NC_000020.11:g.46725537G>A;CLNREVSTAT=criteria_provided,_single_submitter;CLNSIG=Uncertain_significance;CLNVC=single_nucleotide_variant;CLNVCSO=SO:0001483;CLNVI=Illumina_Clinical_Services_Laboratory,Illumina:868113;GENEINFO=SLC2A10:81031;MC=SO:0001583|missense_variant;ORIGIN=1;Pangolin=ENSG00000197496.6|-26:0.0|-21:-0.0
chr20	46725540	213747	C	A	.	.	AF_TGP=0.0002;ALLELEID=210357;CLNDN=not_specified|not_provided;CLNDISDB=MedGen:CN169374|MedGen:CN517202;CLNHGVS=NC_000020.11:g.46725540C>A;CLNREVSTAT=criteria_provided,_conflicting_interpretations;CLNSIG=Conflicting_interpretations_of_pathogenicity;CLNSIGCONF=Likely_benign(1),Uncertain_significance(2);CLNVC=single_nucleotide_variant;CLNVCSO=SO:0001483;GENEINFO=SLC2A10:81031;MC=SO:0001583|missense_variant;ORIGIN=1;RS=540023880;Pangolin=ENSG00000197496.6|-29:0.0|-24:-0.0
chr20	46725541	467816	G	A	.	.	AF_EXAC=6e-05;ALLELEID=470441;CLNDN=Arterial_tortuosity_syndrome|not_provided;CLNDISDB=MONDO:MONDO:0008818,MedGen:C1859726,OMIM:208050,Orphanet:ORPHA3342|MedGen:CN517202;CLNHGVS=NC_000020.11:g.46725541G>A;CLNREVSTAT=criteria_provided,_multiple_submitters,_no_conflicts;CLNSIG=Uncertain_significance;CLNVC=single_nucleotide_variant;CLNVCSO=SO:0001483;GENEINFO=SLC2A10:81031;MC=SO:0001583|missense_variant;ORIGIN=1;RS=35151194;Pangolin=ENSG00000197496.6|16:0.0|16:-0.0
chr20	46725551	195383	C	T	.	.	AF_ESP=0.00146;AF_EXAC=0.00082;ALLELEID=192544;CLNDN=Arterial_tortuosity_syndrome|Familial_thoracic_aortic_aneurysm_and_aortic_dissection|not_specified|Cardiovascular_phenotype|not_provided;CLNDISDB=MONDO:MONDO:0008818,MedGen:C1859726,OMIM:208050,Orphanet:ORPHA3342|MONDO:MONDO:0019625,MedGen:C4707243,OMIM:PS607086,Orphanet:ORPHA91387|MedGen:CN169374|MedGen:CN230736|MedGen:CN517202;CLNHGVS=NC_000020.11:g.46725551C>T;CLNREVSTAT=criteria_provided,_conflicting_interpretations;CLNSIG=Conflicting_interpretations_of_pathogenicity;CLNSIGCONF=Benign(1),Likely_benign(4),Uncertain_significance(6);CLNVC=single_nucleotide_variant;CLNVCSO=SO:0001483;CLNVI=ARUP_Laboratories,_Molecular_Genetics_and_Genomics,ARUP_Laboratories:31949|Illumina_Clinical_Services_Laboratory,Illumina:652330;GENEINFO=SLC2A10:81031;MC=SO:0001583|missense_variant;ORIGIN=1;RS=143301610;Pangolin=ENSG00000197496.6|5:0.0|-40:-0.0
chr20	46725553	409251	G	A	.	.	ALLELEID=403663;CLNDN=Arterial_tortuosity_syndrome;CLNDISDB=MONDO:MONDO:0008818,MedGen:C1859726,OMIM:208050,Orphanet:ORPHA3342;CLNHGVS=NC_000020.11:g.46725553G>A;CLNREVSTAT=criteria_provided,_single_submitter;CLNSIG=Uncertain_significance;CLNVC=single_nucleotide_variant;CLNVCSO=SO:0001483;GENEINFO=SLC2A10:81031;MC=SO:0001583|missense_variant;ORIGIN=1;RS=1060502312;Pangolin=ENSG00000197496.6|26:0.0|4:-0.0
chr20	46725566	571102	T	C	.	.	AF_EXAC=2e-05;ALLELEID=575112;CLNDN=Arterial_tortuosity_syndrome;CLNDISDB=MONDO:MONDO:0008818,MedGen:C1859726,OMIM:208050,Orphanet:ORPHA3342;CLNHGVS=NC_000020.11:g.46725566T>C;CLNREVSTAT=criteria_provided,_single_submitter;CLNSIG=Uncertain_significance;CLNVC=single_nucleotide_variant;CLNVCSO=SO:0001483;GENEINFO=SLC2A10:81031;MC=SO:0001583|missense_variant;ORIGIN=1;RS=777214287;Pangolin=ENSG00000197496.6|39:0.0|-35:-0.0
chr20	46725569	952499	A	G	.	.	ALLELEID=929215;CLNDN=Arterial_tortuosity_syndrome;CLNDISDB=MONDO:MONDO:0008818,MedGen:C1859726,OMIM:208050,Orphanet:ORPHA3342;CLNHGVS=NC_000020.11:g.46725569A>G;CLNREVSTAT=criteria_provided,_single_submitter;CLNSIG=Uncertain_significance;CLNVC=single_nucleotide_variant;CLNVCSO=SO:0001483;GENEINFO=SLC2A10:81031;MC=SO:0001583|missense_variant;ORIGIN=1;Pangolin=ENSG00000197496.6|-38:0.0|36:-0.0
chr20	46725596	1041850	C	T	.	.	ALLELEID=1034739;CLNDN=Arterial_tortuosity_syndrome;CLNDISDB=MONDO:MONDO:0008818,MedGen:C1859726,OMIM:208050,Orphanet:ORPHA3342;CLNHGVS=NC_000020.11:g.46725596C>T;CLNREVSTAT=criteria_provided,_single_submitter;CLNSIG=Uncertain_significance;CLNVC=single_nucleotide_variant;CLNVCSO=SO:0001483;GENEINFO=SLC2A10:81031;MC=SO:0001583|missense_variant;ORIGIN=1;Pangolin=ENSG00000197496.6|9:0.01|50:-0.0
chr20	46725598	962251	G	C	.	.	ALLELEID=951119;CLNDN=Arterial_tortuosity_syndrome;CLNDISDB=MONDO:MONDO:0008818,MedGen:C1859726,OMIM:208050,Orphanet:ORPHA3342;CLNHGVS=NC_000020.11:g.46725598G>C;CLNREVSTAT=criteria_provided,_single_submitter;CLNSIG=Uncertain_significance;CLNVC=single_nucleotide_variant;CLNVCSO=SO:0001483;GENEINFO=SLC2A10:81031;MC=SO:0001583|missense_variant;ORIGIN=1;Pangolin=ENSG00000197496.6|7:0.01|30:-0.0
chr20	46725613	535834	G	A	.	.	ALLELEID=533601;CLNDN=Arterial_tortuosity_syndrome;CLNDISDB=MONDO:MONDO:0008818,MedGen:C1859726,OMIM:208050,Orphanet:ORPHA3342;CLNHGVS=NC_000020.11:g.46725613G>A;CLNREVSTAT=criteria_provided,_single_submitter;CLNSIG=Uncertain_significance;CLNVC=single_nucleotide_variant;CLNVCSO=SO:0001483;GENEINFO=SLC2A10:81031;MC=SO:0001583|missense_variant;ORIGIN=1;RS=780965802;Pangolin=ENSG00000197496.6|33:0.0|33:-0.0
chr20	46725617	264101	C	T	.	.	AF_EXAC=9e-05;ALLELEID=259073;CLNDN=Arterial_tortuosity_syndrome|Cardiovascular_phenotype;CLNDISDB=MONDO:MONDO:0008818,MedGen:C1859726,OMIM:208050,Orphanet:ORPHA3342|MedGen:CN230736;CLNHGVS=NC_000020.11:g.46725617C>T;CLNREVSTAT=criteria_provided,_conflicting_interpretations;CLNSIG=Conflicting_interpretations_of_pathogenicity;CLNSIGCONF=Likely_benign(1),Uncertain_significance(1);CLNVC=single_nucleotide_variant;CLNVCSO=SO:0001483;GENEINFO=SLC2A10:81031;MC=SO:0001583|missense_variant;ORIGIN=1;RS=763889166;Pangolin=ENSG00000197496.6|-19:0.0|29:-0.0
chr20	46725626	626893	A	G	.	.	ALLELEID=615172;CLNDN=Familial_thoracic_aortic_aneurysm_and_aortic_dissection;CLNDISDB=MONDO:MONDO:0019625,MedGen:C4707243,OMIM:PS607086,Orphanet:ORPHA91387;CLNHGVS=NC_000020.11:g.46725626A>G;CLNREVSTAT=criteria_provided,_single_submitter;CLNSIG=Uncertain_significance;CLNVC=single_nucleotide_variant;CLNVCSO=SO:0001483;GENEINFO=SLC2A10:81031;MC=SO:0001583|missense_variant;ORIGIN=1;RS=1158420839;Pangolin=ENSG00000197496.6|-28:0.0|20:-0.01
chr20	46725635	415522	C	G	.	.	AF_EXAC=0.00021;AF_TGP=0.0006;ALLELEID=403666;CLNDN=Arterial_tortuosity_syndrome;CLNDISDB=MONDO:MONDO:0008818,MedGen:C1859726,OMIM:208050,Orphanet:ORPHA3342;CLNHGVS=NC_000020.11:g.46725635C>G;CLNREVSTAT=criteria_provided,_conflicting_interpretations;CLNSIG=Conflicting_interpretations_of_pathogenicity;CLNSIGCONF=Likely_benign(1),Uncertain_significance(1);CLNVC=single_nucleotide_variant;CLNVCSO=SO:0001483;CLNVI=Illumina_Clinical_Services_Laboratory,Illumina:81944;GENEINFO=SLC2A10:81031;MC=SO:0001583|missense_variant;ORIGIN=1;RS=75218052;Pangolin=ENSG00000197496.6|11:0.01|8:-0.0
chr20	46725637	580420	C	T	.	.	AF_ESP=8e-05;AF_EXAC=0.00012;ALLELEID=571270;CLNDN=Arterial_tortuosity_syndrome;CLNDISDB=MONDO:MONDO:0008818,MedGen:C1859726,OMIM:208050,Orphanet:ORPHA3342;CLNHGVS=NC_000020.11:g.46725637C>T;CLNREVSTAT=criteria_provided,_single_submitter;CLNSIG=Uncertain_significance;CLNVC=single_nucleotide_variant;CLNVCSO=SO:0001483;GENEINFO=SLC2A10:81031;MC=SO:0001583|missense_variant;ORIGIN=1;RS=199861432;Pangolin=ENSG00000197496.6|6:0.0|9:-0.0
chr20	46725646	263561	G	A	.	.	AF_EXAC=5e-05;ALLELEID=259086;CLNDN=Cardiovascular_phenotype;CLNDISDB=MedGen:CN230736;CLNHGVS=NC_000020.11:g.46725646G>A;CLNREVSTAT=criteria_provided,_single_submitter;CLNSIG=Uncertain_significance;CLNVC=single_nucleotide_variant;CLNVCSO=SO:0001483;GENEINFO=SLC2A10:81031;MC=SO:0001583|missense_variant;ORIGIN=1;RS=755339268;Pangolin=ENSG00000197496.6|34:0.0|0:-0.03
chr20	46725647	467818	G	A	.	.	ALLELEID=469395;CLNDN=Arterial_tortuosity_syndrome;CLNDISDB=MONDO:MONDO:0008818,MedGen:C1859726,OMIM:208050,Orphanet:ORPHA3342;CLNHGVS=NC_000020.11:g.46725647G>A;CLNREVSTAT=criteria_provided,_single_submitter;CLNSIG=Uncertain_significance;CLNVC=single_nucleotide_variant;CLNVCSO=SO:0001483;GENEINFO=SLC2A10:81031;MC=SO:0001583|missense_variant;ORIGIN=1;RS=1555887956;Pangolin=ENSG00000197496.6|33:0.0|-1:-0.03
chr20	46725653	898985	C	T	.	.	ALLELEID=886192;CLNDN=Arterial_tortuosity_syndrome;CLNDISDB=MONDO:MONDO:0008818,MedGen:C1859726,OMIM:208050,Orphanet:ORPHA3342;CLNHGVS=NC_000020.11:g.46725653C>T;CLNREVSTAT=criteria_provided,_single_submitter;CLNSIG=Uncertain_significance;CLNVC=single_nucleotide_variant;CLNVCSO=SO:0001483;CLNVI=Illumina_Clinical_Services_Laboratory,Illumina:899910;GENEINFO=SLC2A10:81031;MC=SO:0001583|missense_variant;ORIGIN=1;Pangolin=ENSG00000197496.6|-2:0.0|-7:-0.0
chr20	46725661	338592	C	T	.	.	AF_EXAC=4e-05;ALLELEID=351083;CLNDN=Arterial_tortuosity_syndrome|not_specified|Cardiovascular_phenotype;CLNDISDB=MONDO:MONDO:0008818,MedGen:C1859726,OMIM:208050,Orphanet:ORPHA3342|MedGen:CN169374|MedGen:CN230736;CLNHGVS=NC_000020.11:g.46725661C>T;CLNREVSTAT=criteria_provided,_conflicting_interpretations;CLNSIG=Conflicting_interpretations_of_pathogenicity;CLNSIGCONF=Likely_benign(2),Uncertain_significance(1);CLNVC=single_nucleotide_variant;CLNVCSO=SO:0001483;CLNVI=Illumina_Clinical_Services_Laboratory,Illumina:98177;GENEINFO=SLC2A10:81031;MC=SO:0001819|synonymous_variant;ORIGIN=1;RS=748662135;Pangolin=ENSG00000197496.6|-15:0.0|-18:-0.0
chr20	46725668	898986	C	T	.	.	ALLELEID=886193;CLNDN=Arterial_tortuosity_syndrome;CLNDISDB=MONDO:MONDO:0008818,MedGen:C1859726,OMIM:208050,Orphanet:ORPHA3342;CLNHGVS=NC_000020.11:g.46725668C>T;CLNREVSTAT=criteria_provided,_multiple_submitters,_no_conflicts;CLNSIG=Uncertain_significance;CLNVC=single_nucleotide_variant;CLNVCSO=SO:0001483;CLNVI=ARUP_Laboratories,_Molecular_Genetics_and_Genomics,ARUP_Laboratories:87857|Illumina_Clinical_Services_Laboratory,Illumina:1362123;GENEINFO=SLC2A10:81031;MC=SO:0001583|missense_variant;ORIGIN=1;Pangolin=ENSG00000197496.6|-22:0.0|-22:-0.0
chr20	46725682	841511	T	A	.	.	ALLELEID=848461;CLNDN=Arterial_tortuosity_syndrome;CLNDISDB=MONDO:MONDO:0008818,MedGen:C1859726,OMIM:208050,Orphanet:ORPHA3342;CLNHGVS=NC_000020.11:g.46725682T>A;CLNREVSTAT=criteria_provided,_single_submitter;CLNSIG=Uncertain_significance;CLNVC=single_nucleotide_variant;CLNVCSO=SO:0001483;GENEINFO=SLC2A10:81031;MC=SO:0001583|missense_variant;ORIGIN=1;Pangolin=ENSG00000197496.6|-39:0.0|-36:-0.01
chr20	46725707	567815	C	G	.	.	AF_ESP=8e-05;AF_EXAC=2e-05;ALLELEID=575113;CLNDN=Arterial_tortuosity_syndrome;CLNDISDB=MONDO:MONDO:0008818,MedGen:C1859726,OMIM:208050,Orphanet:ORPHA3342;CLNHGVS=NC_000020.11:g.46725707C>G;CLNREVSTAT=criteria_provided,_single_submitter;CLNSIG=Uncertain_significance;CLNVC=single_nucleotide_variant;CLNVCSO=SO:0001483;GENEINFO=SLC2A10:81031;MC=SO:0001583|missense_variant;ORIGIN=1;RS=371261694;Pangolin=ENSG00000197496.6|-27:0.0|-2:-0.0
chr20	46725709	213729	C	T	.	.	AF_TGP=0.0002;ALLELEID=210361;CLNDN=Arterial_tortuosity_syndrome|not_provided;CLNDISDB=MONDO:MONDO:0008818,MedGen:C1859726,OMIM:208050,Orphanet:ORPHA3342|MedGen:CN517202;CLNHGVS=NC_000020.11:g.46725709C>T;CLNREVSTAT=criteria_provided,_multiple_submitters,_no_conflicts;CLNSIG=Uncertain_significance;CLNVC=single_nucleotide_variant;CLNVCSO=SO:0001483;CLNVI=Illumina_Clinical_Services_Laboratory,Illumina:163680;GENEINFO=SLC2A10:81031;MC=SO:0001583|missense_variant;ORIGIN=1;RS=199659394;Pangolin=ENSG00000197496.6|-29:0.0|-4:-0.0
chr20	46725710	241606	G	A	.	.	AF_ESP=0.00254;AF_EXAC=0.00165;AF_TGP=0.00599;ALLELEID=243583;CLNDN=Arterial_tortuosity_syndrome|not_specified|Cardiovascular_phenotype|not_provided;CLNDISDB=MONDO:MONDO:0008818,MedGen:C1859726,OMIM:208050,Orphanet:ORPHA3342|MedGen:CN169374|MedGen:CN230736|MedGen:CN517202;CLNHGVS=NC_000020.11:g.46725710G>A;CLNREVSTAT=criteria_provided,_conflicting_interpretations;CLNSIG=Conflicting_interpretations_of_pathogenicity;CLNSIGCONF=Benign(3),Likely_benign(3),Uncertain_significance(1);CLNVC=single_nucleotide_variant;CLNVCSO=SO:0001483;CLNVI=ARUP_Laboratories,_Molecular_Genetics_and_Genomics,ARUP_Laboratories:39614|UniProtKB_(protein):O95528#VAR_042419;GENEINFO=SLC2A10:81031;MC=SO:0001583|missense_variant;ORIGIN=1;RS=34295241;Pangolin=ENSG00000197496.6|27:0.0|-5:-0.0
chr20	46725716	520176	A	G	.	.	ALLELEID=510843;CLNDN=Cardiovascular_phenotype;CLNDISDB=MedGen:CN230736;CLNHGVS=NC_000020.11:g.46725716A>G;CLNREVSTAT=criteria_provided,_single_submitter;CLNSIG=Uncertain_significance;CLNVC=single_nucleotide_variant;CLNVCSO=SO:0001483;GENEINFO=SLC2A10:81031;MC=SO:0001583|missense_variant;ORIGIN=1;RS=959288629;Pangolin=ENSG00000197496.6|1:0.0|-11:-0.0
chr20	46725727	161106	C	T	.	.	AF_ESP=8e-05;AF_EXAC=3e-05;ALLELEID=170943;CLNDN=Arterial_tortuosity_syndrome|not_provided;CLNDISDB=MONDO:MONDO:0008818,MedGen:C1859726,OMIM:208050,Orphanet:ORPHA3342|MedGen:CN517202;CLNHGVS=NC_000020.11:g.46725727C>T;CLNREVSTAT=criteria_provided,_conflicting_interpretations;CLNSIG=Conflicting_interpretations_of_pathogenicity;CLNSIGCONF=Likely_pathogenic(1),Pathogenic(1),Uncertain_significance(1);CLNVC=single_nucleotide_variant;CLNVCSO=SO:0001483;CLNVI=ARUP_Laboratories,_Molecular_Genetics_and_Genomics,ARUP_Laboratories:211152;GENEINFO=SLC2A10:81031;MC=SO:0001583|missense_variant;ORIGIN=1;RS=146579504;Pangolin=ENSG00000197496.6|36:0.0|-22:-0.0
chr20	46725728	161097	G	A	.	.	AF_EXAC=1e-05;ALLELEID=170944;CLNDN=Arterial_tortuosity_syndrome|Cardiovascular_phenotype;CLNDISDB=MONDO:MONDO:0008818,MedGen:C1859726,OMIM:208050,Orphanet:ORPHA3342|MedGen:CN230736;CLNHGVS=NC_000020.11:g.46725728G>A;CLNREVSTAT=criteria_provided,_conflicting_interpretations;CLNSIG=Conflicting_interpretations_of_pathogenicity;CLNSIGCONF=Pathogenic(1),Uncertain_significance(1);CLNVC=single_nucleotide_variant;CLNVCSO=SO:0001483;CLNVI=Illumina_Clinical_Services_Laboratory,Illumina:1301285|UniProtKB_(protein):O95528#VAR_042420;GENEINFO=SLC2A10:81031;MC=SO:0001583|missense_variant;ORIGIN=1;RS=771028960;Pangolin=ENSG00000197496.6|2:0.0|-23:-0.0
chr20	46725733	409249	A	C	.	.	ALLELEID=404185;CLNDN=Arterial_tortuosity_syndrome;CLNDISDB=MONDO:MONDO:0008818,MedGen:C1859726,OMIM:208050,Orphanet:ORPHA3342;CLNHGVS=NC_000020.11:g.46725733A>C;CLNREVSTAT=criteria_provided,_single_submitter;CLNSIG=Uncertain_significance;CLNVC=single_nucleotide_variant;CLNVCSO=SO:0001483;GENEINFO=SLC2A10:81031;MC=SO:0001583|missense_variant;ORIGIN=1;RS=190252962;Pangolin=ENSG00000197496.6|-1:0.0|-28:-0.0
chr20	46725772	582552	G	A	.	.	ALLELEID=572923;CLNDN=Arterial_tortuosity_syndrome;CLNDISDB=MONDO:MONDO:0008818,MedGen:C1859726,OMIM:208050,Orphanet:ORPHA3342;CLNHGVS=NC_000020.11:g.46725772G>A;CLNREVSTAT=criteria_provided,_single_submitter;CLNSIG=Uncertain_significance;CLNVC=single_nucleotide_variant;CLNVCSO=SO:0001483;GENEINFO=SLC2A10:81031;MC=SO:0001583|missense_variant;ORIGIN=1;RS=1568985955;Pangolin=ENSG00000197496.6|2:0.0|1:-0.0
chr20	46725801	213717	C	T	.	.	AF_ESP=0.00092;AF_EXAC=0.00053;AF_TGP=0.0006;ALLELEID=210362;CLNDN=Arterial_tortuosity_syndrome|Familial_thoracic_aortic_aneurysm_and_aortic_dissection|not_specified|Cardiovascular_phenotype;CLNDISDB=MONDO:MONDO:0008818,MedGen:C1859726,OMIM:208050,Orphanet:ORPHA3342|MONDO:MONDO:0019625,MedGen:C4707243,OMIM:PS607086,Orphanet:ORPHA91387|MedGen:CN169374|MedGen:CN230736;CLNHGVS=NC_000020.11:g.46725801C>T;CLNREVSTAT=criteria_provided,_conflicting_interpretations;CLNSIG=Conflicting_interpretations_of_pathogenicity;CLNSIGCONF=Benign(2),Likely_benign(4),Uncertain_significance(1);CLNVC=single_nucleotide_variant;CLNVCSO=SO:0001483;CLNVI=ARUP_Laboratories,_Molecular_Genetics_and_Genomics,ARUP_Laboratories:786528|Illumina_Clinical_Services_Laboratory,Illumina:252929;GENEINFO=SLC2A10:81031;MC=SO:0001819|synonymous_variant;ORIGIN=1;RS=142106322;Pangolin=ENSG00000197496.6|12:0.0|-38:-0.0
chr20	46725816	213718	C	T	.	.	AF_ESP=8e-05;AF_EXAC=0.00016;AF_TGP=0.0002;ALLELEID=210363;CLNDN=Arterial_tortuosity_syndrome|not_specified;CLNDISDB=MONDO:MONDO:0008818,MedGen:C1859726,OMIM:208050,Orphanet:ORPHA3342|MedGen:CN169374;CLNHGVS=NC_000020.11:g.46725816C>T;CLNREVSTAT=criteria_provided,_conflicting_interpretations;CLNSIG=Conflicting_interpretations_of_pathogenicity;CLNSIGCONF=Benign(1),Likely_benign(1),Uncertain_significance(1);CLNVC=single_nucleotide_variant;CLNVCSO=SO:0001483;CLNVI=Illumina_Clinical_Services_Laboratory,Illumina:923038;GENEINFO=SLC2A10:81031;MC=SO:0001819|synonymous_variant;ORIGIN=1;RS=181500247;Pangolin=ENSG00000197496.6|0:0.0|-43:-0.0
chr20	46725817	263879	G	A	.	.	AF_ESP=0.00023;AF_EXAC=0.00012;AF_TGP=0.0002;ALLELEID=259072;CLNDN=Arterial_tortuosity_syndrome|Cardiovascular_phenotype;CLNDISDB=MONDO:MONDO:0008818,MedGen:C1859726,OMIM:208050,Orphanet:ORPHA3342|MedGen:CN230736;CLNHGVS=NC_000020.11:g.46725817G>A;CLNREVSTAT=criteria_provided,_multiple_submitters,_no_conflicts;CLNSIG=Uncertain_significance;CLNVC=single_nucleotide_variant;CLNVCSO=SO:0001483;CLNVI=Illumina_Clinical_Services_Laboratory,Illumina:1361999;GENEINFO=SLC2A10:81031;MC=SO:0001583|missense_variant;ORIGIN=1;RS=372561968;Pangolin=ENSG00000197496.6|3:0.0|-1:-0.0
chr20	46725833	581799	G	A	.	.	ALLELEID=573563;CLNDN=Arterial_tortuosity_syndrome;CLNDISDB=MONDO:MONDO:0008818,MedGen:C1859726,OMIM:208050,Orphanet:ORPHA3342;CLNHGVS=NC_000020.11:g.46725833G>A;CLNREVSTAT=criteria_provided,_single_submitter;CLNSIG=Uncertain_significance;CLNVC=single_nucleotide_variant;CLNVCSO=SO:0001483;GENEINFO=SLC2A10:81031;MC=SO:0001583|missense_variant;ORIGIN=1;RS=369484751;Pangolin=ENSG00000197496.6|43:0.0|3:-0.0
chr20	46725833	449995	G	T	.	.	AF_ESP=8e-05;ALLELEID=446258;CLNDN=Arterial_tortuosity_syndrome|not_provided;CLNDISDB=MONDO:MONDO:0008818,MedGen:C1859726,OMIM:208050,Orphanet:ORPHA3342|MedGen:CN517202;CLNHGVS=NC_000020.11:g.46725833G>T;CLNREVSTAT=criteria_provided,_multiple_submitters,_no_conflicts;CLNSIG=Uncertain_significance;CLNVC=single_nucleotide_variant;CLNVCSO=SO:0001483;GENEINFO=SLC2A10:81031;MC=SO:0001583|missense_variant;ORIGIN=1;RS=369484751;Pangolin=ENSG00000197496.6|-2:0.0|43:-0.0
chr20	46725844	915746	G	A	.	.	ALLELEID=904027;CLNDN=Arterial_tortuosity_syndrome|Familial_thoracic_aortic_aneurysm_and_aortic_dissection;CLNDISDB=MONDO:MONDO:0008818,MedGen:C1859726,OMIM:208050,Orphanet:ORPHA3342|MONDO:MONDO:0019625,MedGen:C4707243,OMIM:PS607086,Orphanet:ORPHA91387;CLNHGVS=NC_000020.11:g.46725844G>A;CLNREVSTAT=criteria_provided,_conflicting_interpretations;CLNSIG=Conflicting_interpretations_of_pathogenicity;CLNSIGCONF=Likely_benign(1),Uncertain_significance(1);CLNVC=single_nucleotide_variant;CLNVCSO=SO:0001483;GENEINFO=SLC2A10:81031;MC=SO:0001583|missense_variant;ORIGIN=1;Pangolin=ENSG00000197496.6|33:0.0|32:-0.0
chr20	46725846	338593	G	C	.	.	AF_EXAC=2e-05;ALLELEID=351086;CLNDN=Arterial_tortuosity_syndrome|not_specified;CLNDISDB=MONDO:MONDO:0008818,MedGen:C1859726,OMIM:208050,Orphanet:ORPHA3342|MedGen:CN169374;CLNHGVS=NC_000020.11:g.46725846G>C;CLNREVSTAT=criteria_provided,_conflicting_interpretations;CLNSIG=Conflicting_interpretations_of_pathogenicity;CLNSIGCONF=Likely_benign(2),Uncertain_significance(1);CLNVC=single_nucleotide_variant;CLNVCSO=SO:0001483;CLNVI=Illumina_Clinical_Services_Laboratory,Illumina:719492;GENEINFO=SLC2A10:81031;MC=SO:0001819|synonymous_variant;ORIGIN=1;RS=774452914;Pangolin=ENSG00000197496.6|30:0.0|30:-0.0
chr20	46725852	139173	C	G	.	.	AF_ESP=0.00038;AF_TGP=0.0004;ALLELEID=142876;CLNDN=Arterial_tortuosity_syndrome|Familial_thoracic_aortic_aneurysm_and_aortic_dissection|not_specified|Cardiovascular_phenotype;CLNDISDB=MONDO:MONDO:0008818,MedGen:C1859726,OMIM:208050,Orphanet:ORPHA3342|MONDO:MONDO:0019625,MedGen:C4707243,OMIM:PS607086,Orphanet:ORPHA91387|MedGen:CN169374|MedGen:CN230736;CLNHGVS=NC_000020.11:g.46725852C>G;CLNREVSTAT=criteria_provided,_conflicting_interpretations;CLNSIG=Conflicting_interpretations_of_pathogenicity;CLNSIGCONF=Benign(3),Likely_benign(6),Uncertain_significance(1);CLNVC=single_nucleotide_variant;CLNVCSO=SO:0001483;CLNVI=ARUP_Laboratories,_Molecular_Genetics_and_Genomics,ARUP_Laboratories:199983|Illumina_Clinical_Services_Laboratory,Illumina:268963;GENEINFO=SLC2A10:81031;MC=SO:0001819|synonymous_variant;ORIGIN=1;RS=148058006;Pangolin=ENSG00000197496.6|24:0.0|25:-0.0
chr20	46725862	855622	C	A	.	.	ALLELEID=848462;CLNDN=Arterial_tortuosity_syndrome;CLNDISDB=MONDO:MONDO:0008818,MedGen:C1859726,OMIM:208050,Orphanet:ORPHA3342;CLNHGVS=NC_000020.11:g.46725862C>A;CLNREVSTAT=criteria_provided,_single_submitter;CLNSIG=Uncertain_significance;CLNVC=single_nucleotide_variant;CLNVCSO=SO:0001483;GENEINFO=SLC2A10:81031;MC=SO:0001583|missense_variant;ORIGIN=1;Pangolin=ENSG00000197496.6|14:0.0|-1:-0.0
chr20	46725884	213748	C	A	.	.	AF_ESP=0.00015;AF_EXAC=2e-05;ALLELEID=210365;CLNDN=Arterial_tortuosity_syndrome|Cardiovascular_phenotype|not_provided;CLNDISDB=MONDO:MONDO:0008818,MedGen:C1859726,OMIM:208050,Orphanet:ORPHA3342|MedGen:CN230736|MedGen:CN517202;CLNHGVS=NC_000020.11:g.46725884C>A;CLNREVSTAT=criteria_provided,_conflicting_interpretations;CLNSIG=Conflicting_interpretations_of_pathogenicity;CLNSIGCONF=Likely_pathogenic(1),Uncertain_significance(2);CLNVC=single_nucleotide_variant;CLNVCSO=SO:0001483;GENEINFO=SLC2A10:81031;MC=SO:0001583|missense_variant;ORIGIN=1;RS=145994112;Pangolin=ENSG00000197496.6|-7:0.0|-8:-0.0
chr20	46725895	213730	G	A	.	.	AF_EXAC=2e-05;ALLELEID=210366;CLNDN=not_provided;CLNDISDB=MedGen:CN517202;CLNHGVS=NC_000020.11:g.46725895G>A;CLNREVSTAT=criteria_provided,_single_submitter;CLNSIG=Uncertain_significance;CLNVC=single_nucleotide_variant;CLNVCSO=SO:0001483;GENEINFO=SLC2A10:81031;MC=SO:0001583|missense_variant;ORIGIN=1;RS=780058786;Pangolin=ENSG00000197496.6|-7:0.0|18:-0.0
chr20	46725909	384041	G	A	.	.	AF_EXAC=4e-05;ALLELEID=379702;CLNDN=Arterial_tortuosity_syndrome|not_specified;CLNDISDB=MONDO:MONDO:0008818,MedGen:C1859726,OMIM:208050,Orphanet:ORPHA3342|MedGen:CN169374;CLNHGVS=NC_000020.11:g.46725909G>A;CLNREVSTAT=criteria_provided,_conflicting_interpretations;CLNSIG=Conflicting_interpretations_of_pathogenicity;CLNSIGCONF=Likely_benign(1),Uncertain_significance(1);CLNVC=single_nucleotide_variant;CLNVCSO=SO:0001483;GENEINFO=SLC2A10:81031;MC=SO:0001819|synonymous_variant;ORIGIN=1;RS=755197578;Pangolin=ENSG00000197496.6|-33:0.0|11:-0.0
chr20	46725912	423950	C	A	.	.	AF_EXAC=0.00012;ALLELEID=410760;CLNDN=Arterial_tortuosity_syndrome|not_provided;CLNDISDB=MONDO:MONDO:0008818,MedGen:C1859726,OMIM:208050,Orphanet:ORPHA3342|MedGen:CN517202;CLNHGVS=NC_000020.11:g.46725912C>A;CLNREVSTAT=criteria_provided,_conflicting_interpretations;CLNSIG=Conflicting_interpretations_of_pathogenicity;CLNSIGCONF=Likely_benign(1),Uncertain_significance(1);CLNVC=single_nucleotide_variant;CLNVCSO=SO:0001483;GENEINFO=SLC2A10:81031;MC=SO:0001583|missense_variant;ORIGIN=1;RS=777604168;Pangolin=ENSG00000197496.6|-36:0.0|-35:-0.0
chr20	46725913	1046726	C	T	.	.	ALLELEID=1034740;CLNDN=Arterial_tortuosity_syndrome;CLNDISDB=MONDO:MONDO:0008818,MedGen:C1859726,OMIM:208050,Orphanet:ORPHA3342;CLNHGVS=NC_000020.11:g.46725913C>T;CLNREVSTAT=criteria_provided,_single_submitter;CLNSIG=Uncertain_significance;CLNVC=single_nucleotide_variant;CLNVCSO=SO:0001483;GENEINFO=SLC2A10:81031;MC=SO:0001583|missense_variant;ORIGIN=1;Pangolin=ENSG00000197496.6|-37:0.0|0:-0.0
chr20	46725914	213731	G	A	.	.	AF_EXAC=1e-05;ALLELEID=210367;CLNDN=Arterial_tortuosity_syndrome|not_provided;CLNDISDB=MONDO:MONDO:0008818,MedGen:C1859726,OMIM:208050,Orphanet:ORPHA3342|MedGen:CN517202;CLNHGVS=NC_000020.11:g.46725914G>A;CLNREVSTAT=criteria_provided,_multiple_submitters,_no_conflicts;CLNSIG=Uncertain_significance;CLNVC=single_nucleotide_variant;CLNVCSO=SO:0001483;GENEINFO=SLC2A10:81031;MC=SO:0001583|missense_variant;ORIGIN=1;RS=770882223;Pangolin=ENSG00000197496.6|-38:0.0|-1:-0.0
chr20	46725922	1059100	C	T	.	.	ALLELEID=1051732;CLNDN=Arterial_tortuosity_syndrome;CLNDISDB=MONDO:MONDO:0008818,MedGen:C1859726,OMIM:208050,Orphanet:ORPHA3342;CLNHGVS=NC_000020.11:g.46725922C>T;CLNREVSTAT=criteria_provided,_single_submitter;CLNSIG=Uncertain_significance;CLNVC=single_nucleotide_variant;CLNVCSO=SO:0001483;GENEINFO=SLC2A10:81031;MC=SO:0001583|missense_variant;ORIGIN=1;Pangolin=ENSG00000197496.6|5:0.0|-45:-0.0
chr20	46725923	573689	G	A	.	.	AF_TGP=0.0002;ALLELEID=571273;CLNDN=Arterial_tortuosity_syndrome;CLNDISDB=MONDO:MONDO:0008818,MedGen:C1859726,OMIM:208050,Orphanet:ORPHA3342;CLNHGVS=NC_000020.11:g.46725923G>A;CLNREVSTAT=criteria_provided,_single_submitter;CLNSIG=Uncertain_significance;CLNVC=single_nucleotide_variant;CLNVCSO=SO:0001483;GENEINFO=SLC2A10:81031;MC=SO:0001583|missense_variant;ORIGIN=1;RS=558025597;Pangolin=ENSG00000197496.6|-47:0.0|-46:-0.0
chr20	46725956	338594	T	A	.	.	AF_EXAC=2e-05;ALLELEID=350049;CLNDN=Arterial_tortuosity_syndrome|Aortic_aneurysm,_familial_thoracic_6|not_provided;CLNDISDB=MONDO:MONDO:0008818,MedGen:C1859726,OMIM:208050,Orphanet:ORPHA3342|MONDO:MONDO:0012730,MedGen:C2673186,OMIM:611788|MedGen:CN517202;CLNHGVS=NC_000020.11:g.46725956T>A;CLNREVSTAT=criteria_provided,_multiple_submitters,_no_conflicts;CLNSIG=Uncertain_significance;CLNVC=single_nucleotide_variant;CLNVCSO=SO:0001483;CLNVI=Illumina_Clinical_Services_Laboratory,Illumina:614254|Molecular_Diagnostic_Laboratory_for_Inherited_Cardiovascular_Disease,Montreal_Heart_Institute:9100001;GENEINFO=SLC2A10:81031;MC=SO:0001583|missense_variant;ORIGIN=1;RS=768142427;Pangolin=ENSG00000197496.6|2:0.0|16:-0.0
chr20	46725965	213732	C	T	.	.	AF_EXAC=2e-05;ALLELEID=210368;CLNDN=Bicuspid_aortic_valve|not_provided;CLNDISDB=Human_Phenotype_Ontology:HP:0001647,MedGen:C0149630,SNOMED_CT:72352009|MedGen:CN517202;CLNHGVS=NC_000020.11:g.46725965C>T;CLNREVSTAT=criteria_provided,_single_submitter;CLNSIG=Uncertain_significance;CLNVC=single_nucleotide_variant;CLNVCSO=SO:0001483;GENEINFO=SLC2A10:81031;MC=SO:0001583|missense_variant;ORIGIN=1;RS=763521707;Pangolin=ENSG00000197496.6|7:0.0|48:-0.0
chr20	46725967	213720	G	A	.	.	AF_ESP=0.00023;AF_EXAC=0.00031;AF_TGP=0.0006;ALLELEID=210369;CLNDN=Arterial_tortuosity_syndrome|Familial_thoracic_aortic_aneurysm_and_aortic_dissection|Cardiovascular_phenotype|not_provided;CLNDISDB=MONDO:MONDO:0008818,MedGen:C1859726,OMIM:208050,Orphanet:ORPHA3342|MONDO:MONDO:0019625,MedGen:C4707243,OMIM:PS607086,Orphanet:ORPHA91387|MedGen:CN230736|MedGen:CN517202;CLNHGVS=NC_000020.11:g.46725967G>A;CLNREVSTAT=criteria_provided,_conflicting_interpretations;CLNSIG=Conflicting_interpretations_of_pathogenicity;CLNSIGCONF=Likely_benign(2),Uncertain_significance(3);CLNVC=single_nucleotide_variant;CLNVCSO=SO:0001483;CLNVI=Illumina_Clinical_Services_Laboratory,Illumina:765577;GENEINFO=SLC2A10:81031;MC=SO:0001583|missense_variant;ORIGIN=1;RS=139932041;Pangolin=ENSG00000197496.6|5:0.0|-1:-0.0
chr20	46725985	1000569	G	A	.	.	ALLELEID=999045;CLNDN=Arterial_tortuosity_syndrome;CLNDISDB=MONDO:MONDO:0008818,MedGen:C1859726,OMIM:208050,Orphanet:ORPHA3342;CLNHGVS=NC_000020.11:g.46725985G>A;CLNREVSTAT=criteria_provided,_single_submitter;CLNSIG=Uncertain_significance;CLNVC=single_nucleotide_variant;CLNVCSO=SO:0001483;GENEINFO=SLC2A10:81031;MC=SO:0001583|missense_variant;ORIGIN=1;Pangolin=ENSG00000197496.6|28:0.0|-13:-0.0
chr20	46725985	520177	G	C	.	.	ALLELEID=510844;CLNDN=Cardiovascular_phenotype;CLNDISDB=MedGen:CN230736;CLNHGVS=NC_000020.11:g.46725985G>C;CLNREVSTAT=criteria_provided,_single_submitter;CLNSIG=Uncertain_significance;CLNVC=single_nucleotide_variant;CLNVCSO=SO:0001483;GENEINFO=SLC2A10:81031;MC=SO:0001583|missense_variant;ORIGIN=1;RS=781230863;Pangolin=ENSG00000197496.6|28:0.0|-13:-0.0
chr20	46725997	380352	G	A	.	.	AF_ESP=8e-05;AF_EXAC=0.00031;AF_TGP=0.0008;ALLELEID=377047;CLNDN=Arterial_tortuosity_syndrome|not_specified;CLNDISDB=MONDO:MONDO:0008818,MedGen:C1859726,OMIM:208050,Orphanet:ORPHA3342|MedGen:CN169374;CLNHGVS=NC_000020.11:g.46725997G>A;CLNREVSTAT=criteria_provided,_conflicting_interpretations;CLNSIG=Conflicting_interpretations_of_pathogenicity;CLNSIGCONF=Likely_benign(1),Uncertain_significance(2);CLNVC=single_nucleotide_variant;CLNVCSO=SO:0001483;CLNVI=Illumina_Clinical_Services_Laboratory,Illumina:223350;GENEINFO=SLC2A10:81031;MC=SO:0001583|missense_variant;ORIGIN=1;RS=372596900;Pangolin=ENSG00000197496.6|16:0.0|-25:-0.0
chr20	46726001	338595	C	T	.	.	ALLELEID=335635;CLNDN=Arterial_tortuosity_syndrome;CLNDISDB=MONDO:MONDO:0008818,MedGen:C1859726,OMIM:208050,Orphanet:ORPHA3342;CLNHGVS=NC_000020.11:g.46726001C>T;CLNREVSTAT=criteria_provided,_single_submitter;CLNSIG=Uncertain_significance;CLNVC=single_nucleotide_variant;CLNVCSO=SO:0001483;CLNVI=Illumina_Clinical_Services_Laboratory,Illumina:796320;GENEINFO=SLC2A10:81031;MC=SO:0001583|missense_variant;ORIGIN=1;RS=886056726;Pangolin=ENSG00000197496.6|12:0.0|-29:-0.0
chr20	46726031	213749	T	C	.	.	AF_EXAC=1e-05;ALLELEID=210370;CLNDN=Arterial_tortuosity_syndrome|not_provided;CLNDISDB=MONDO:MONDO:0008818,MedGen:C1859726,OMIM:208050,Orphanet:ORPHA3342|MedGen:CN517202;CLNHGVS=NC_000020.11:g.46726031T>C;CLNREVSTAT=criteria_provided,_multiple_submitters,_no_conflicts;CLNSIG=Uncertain_significance;CLNVC=single_nucleotide_variant;CLNVCSO=SO:0001483;GENEINFO=SLC2A10:81031;MC=SO:0001583|missense_variant;ORIGIN=1;RS=570363463;Pangolin=ENSG00000197496.6|-18:0.0|20:-0.0
chr20	46726038	1007900	T	A	.	.	ALLELEID=999046;CLNDN=Arterial_tortuosity_syndrome;CLNDISDB=MONDO:MONDO:0008818,MedGen:C1859726,OMIM:208050,Orphanet:ORPHA3342;CLNHGVS=NC_000020.11:g.46726038T>A;CLNREVSTAT=criteria_provided,_single_submitter;CLNSIG=Uncertain_significance;CLNVC=single_nucleotide_variant;CLNVCSO=SO:0001483;GENEINFO=SLC2A10:81031;MC=SO:0001583|missense_variant;ORIGIN=1;Pangolin=ENSG00000197496.6|2:0.0|13:-0.0
chr20	46726045	653077	G	A	.	.	AF_ESP=8e-05;AF_EXAC=1e-05;ALLELEID=648748;CLNDN=Arterial_tortuosity_syndrome;CLNDISDB=MONDO:MONDO:0008818,MedGen:C1859726,OMIM:208050,Orphanet:ORPHA3342;CLNHGVS=NC_000020.11:g.46726045G>A;CLNREVSTAT=criteria_provided,_single_submitter;CLNSIG=Uncertain_significance;CLNVC=single_nucleotide_variant;CLNVCSO=SO:0001483;GENEINFO=SLC2A10:81031;MC=SO:0001583|missense_variant;ORIGIN=1;RS=369238826;Pangolin=ENSG00000197496.6|2:0.0|10:-0.0
chr20	46726046	213721	G	C	.	.	AF_ESP=0.00085;AF_EXAC=0.00026;AF_TGP=0.001;ALLELEID=210371;CLNDN=Arterial_tortuosity_syndrome|not_provided;CLNDISDB=MONDO:MONDO:0008818,MedGen:C1859726,OMIM:208050,Orphanet:ORPHA3342|MedGen:CN517202;CLNHGVS=NC_000020.11:g.46726046G>C;CLNREVSTAT=criteria_provided,_conflicting_interpretations;CLNSIG=Conflicting_interpretations_of_pathogenicity;CLNSIGCONF=Likely_benign(1),Uncertain_significance(2);CLNVC=single_nucleotide_variant;CLNVCSO=SO:0001483;GENEINFO=SLC2A10:81031;MC=SO:0001583|missense_variant;ORIGIN=1;RS=150745395;Pangolin=ENSG00000197496.6|5:0.0|38:-0.0
chr20	46726050	391867	G	C	.	.	AF_EXAC=2e-05;ALLELEID=378259;CLNDN=Arterial_tortuosity_syndrome|not_provided;CLNDISDB=MONDO:MONDO:0008818,MedGen:C1859726,OMIM:208050,Orphanet:ORPHA3342|MedGen:CN517202;CLNHGVS=NC_000020.11:g.46726050G>C;CLNREVSTAT=criteria_provided,_multiple_submitters,_no_conflicts;CLNSIG=Uncertain_significance;CLNVC=single_nucleotide_variant;CLNVCSO=SO:0001483;CLNVI=Illumina_Clinical_Services_Laboratory,Illumina:943353;GENEINFO=SLC2A10:81031;MC=SO:0001583|missense_variant;ORIGIN=1;RS=35833600;Pangolin=ENSG00000197496.6|5:0.0|1:-0.0
chr20	46726054	520174	G	A	.	.	ALLELEID=510845;CLNDN=Cardiovascular_phenotype;CLNDISDB=MedGen:CN230736;CLNHGVS=NC_000020.11:g.46726054G>A;CLNREVSTAT=criteria_provided,_single_submitter;CLNSIG=Uncertain_significance;CLNVC=single_nucleotide_variant;CLNVCSO=SO:0001483;GENEINFO=SLC2A10:81031;MC=SO:0001583|missense_variant;ORIGIN=1;RS=1333501401;Pangolin=ENSG00000197496.6|2:0.0|1:-0.0
chr20	46726068	754340	C	T	.	.	ALLELEID=773145;CLNDN=Arterial_tortuosity_syndrome|not_provided;CLNDISDB=MONDO:MONDO:0008818,MedGen:C1859726,OMIM:208050,Orphanet:ORPHA3342|MedGen:CN517202;CLNHGVS=NC_000020.11:g.46726068C>T;CLNREVSTAT=criteria_provided,_conflicting_interpretations;CLNSIG=Conflicting_interpretations_of_pathogenicity;CLNSIGCONF=Likely_benign(1),Uncertain_significance(1);CLNVC=single_nucleotide_variant;CLNVCSO=SO:0001483;CLNVI=Illumina_Clinical_Services_Laboratory,Illumina:607829;GENEINFO=SLC2A10:81031;MC=SO:0001819|synonymous_variant;ORIGIN=1;RS=1301992983;Pangolin=ENSG00000197496.6|42:0.0|42:-0.0
chr20	46726093	213722	C	G	.	.	AF_TGP=0.0002;ALLELEID=210372;CLNDN=Arterial_tortuosity_syndrome|not_provided;CLNDISDB=MONDO:MONDO:0008818,MedGen:C1859726,OMIM:208050,Orphanet:ORPHA3342|MedGen:CN517202;CLNHGVS=NC_000020.11:g.46726093C>G;CLNREVSTAT=criteria_provided,_multiple_submitters,_no_conflicts;CLNSIG=Uncertain_significance;CLNVC=single_nucleotide_variant;CLNVCSO=SO:0001483;CLNVI=Illumina_Clinical_Services_Laboratory,Illumina:656280;GENEINFO=SLC2A10:81031;MC=SO:0001583|missense_variant;ORIGIN=1;RS=200196034;Pangolin=ENSG00000197496.6|4:0.0|17:-0.0
chr20	46726116	626894	T	G	.	.	AF_EXAC=1e-05;ALLELEID=615173;CLNDN=Familial_thoracic_aortic_aneurysm_and_aortic_dissection;CLNDISDB=MONDO:MONDO:0019625,MedGen:C4707243,OMIM:PS607086,Orphanet:ORPHA91387;CLNHGVS=NC_000020.11:g.46726116T>G;CLNREVSTAT=criteria_provided,_single_submitter;CLNSIG=Uncertain_significance;CLNVC=single_nucleotide_variant;CLNVCSO=SO:0001483;GENEINFO=SLC2A10:81031;MC=SO:0001583|missense_variant;ORIGIN=1;RS=772874942;Pangolin=ENSG00000197496.6|-6:0.0|-19:-0.0
chr20	46726123	263820	C	G	.	.	ALLELEID=259078;CLNDN=Arterial_tortuosity_syndrome|Cardiovascular_phenotype;CLNDISDB=MONDO:MONDO:0008818,MedGen:C1859726,OMIM:208050,Orphanet:ORPHA3342|MedGen:CN230736;CLNHGVS=NC_000020.11:g.46726123C>G;CLNREVSTAT=criteria_provided,_multiple_submitters,_no_conflicts;CLNSIG=Uncertain_significance;CLNVC=single_nucleotide_variant;CLNVCSO=SO:0001483;GENEINFO=SLC2A10:81031;MC=SO:0001583|missense_variant;ORIGIN=1;RS=886038934;Pangolin=ENSG00000197496.6|-13:0.0|-26:-0.0
chr20	46726132	213733	C	T	.	.	AF_EXAC=1e-05;ALLELEID=210373;CLNDN=Arterial_tortuosity_syndrome|not_provided;CLNDISDB=MONDO:MONDO:0008818,MedGen:C1859726,OMIM:208050,Orphanet:ORPHA3342|MedGen:CN517202;CLNHGVS=NC_000020.11:g.46726132C>T;CLNREVSTAT=criteria_provided,_multiple_submitters,_no_conflicts;CLNSIG=Uncertain_significance;CLNVC=single_nucleotide_variant;CLNVCSO=SO:0001483;GENEINFO=SLC2A10:81031;MC=SO:0001583|missense_variant;ORIGIN=1;RS=774664650;Pangolin=ENSG00000197496.6|21:0.0|-22:-0.0
chr20	46726190	1018903	C	T	.	.	ALLELEID=1014166;CLNDN=Arterial_tortuosity_syndrome;CLNDISDB=MONDO:MONDO:0008818,MedGen:C1859726,OMIM:208050,Orphanet:ORPHA3342;CLNHGVS=NC_000020.11:g.46726190C>T;CLNREVSTAT=criteria_provided,_single_submitter;CLNSIG=Uncertain_significance;CLNVC=single_nucleotide_variant;CLNVCSO=SO:0001483;GENEINFO=SLC2A10:81031;MC=SO:0001583|missense_variant;ORIGIN=1;Pangolin=ENSG00000197496.6|-2:0.0|-6:-0.0
chr20	46726211	213734	G	A	.	.	ALLELEID=210374;CLNDN=not_provided;CLNDISDB=MedGen:CN517202;CLNHGVS=NC_000020.11:g.46726211G>A;CLNREVSTAT=criteria_provided,_single_submitter;CLNSIG=Uncertain_significance;CLNVC=single_nucleotide_variant;CLNVCSO=SO:0001483;GENEINFO=SLC2A10:81031;MC=SO:0001583|missense_variant;ORIGIN=1;RS=863223733;Pangolin=ENSG00000197496.6|2:0.0|1:-0.0
chr20	46726219	941918	C	T	.	.	ALLELEID=938997;CLNDN=Arterial_tortuosity_syndrome;CLNDISDB=MONDO:MONDO:0008818,MedGen:C1859726,OMIM:208050,Orphanet:ORPHA3342;CLNHGVS=NC_000020.11:g.46726219C>T;CLNREVSTAT=criteria_provided,_single_submitter;CLNSIG=Uncertain_significance;CLNVC=single_nucleotide_variant;CLNVCSO=SO:0001483;GENEINFO=SLC2A10:81031;MC=SO:0001583|missense_variant;ORIGIN=1;Pangolin=ENSG00000197496.6|-2:0.0|-1:-0.0
chr20	46726240	626895	G	A	.	.	AF_ESP=0.00015;AF_EXAC=3e-05;ALLELEID=615174;CLNDN=Arterial_tortuosity_syndrome|Familial_thoracic_aortic_aneurysm_and_aortic_dissection;CLNDISDB=MONDO:MONDO:0008818,MedGen:C1859726,OMIM:208050,Orphanet:ORPHA3342|MONDO:MONDO:0019625,MedGen:C4707243,OMIM:PS607086,Orphanet:ORPHA91387;CLNHGVS=NC_000020.11:g.46726240G>A;CLNREVSTAT=criteria_provided,_multiple_submitters,_no_conflicts;CLNSIG=Uncertain_significance;CLNVC=single_nucleotide_variant;CLNVCSO=SO:0001483;GENEINFO=SLC2A10:81031;MC=SO:0001583|missense_variant;ORIGIN=1;RS=147710229;Pangolin=ENSG00000197496.6|2:0.0|-50:-0.0
chr20	46726244	213723	G	A	.	.	ALLELEID=210375;CLNDN=Arterial_tortuosity_syndrome|not_specified;CLNDISDB=MONDO:MONDO:0008818,MedGen:C1859726,OMIM:208050,Orphanet:ORPHA3342|MedGen:CN169374;CLNHGVS=NC_000020.11:g.46726244G>A;CLNREVSTAT=criteria_provided,_conflicting_interpretations;CLNSIG=Conflicting_interpretations_of_pathogenicity;CLNSIGCONF=Likely_benign(1),Uncertain_significance(1);CLNVC=single_nucleotide_variant;CLNVCSO=SO:0001483;GENEINFO=SLC2A10:81031;MC=SO:0001583|missense_variant;ORIGIN=1;RS=199912561;Pangolin=ENSG00000197496.6|2:0.0|49:-0.0
chr20	46726252	1035558	G	A	.	.	ALLELEID=1034741;CLNDN=Arterial_tortuosity_syndrome;CLNDISDB=MONDO:MONDO:0008818,MedGen:C1859726,OMIM:208050,Orphanet:ORPHA3342;CLNHGVS=NC_000020.11:g.46726252G>A;CLNREVSTAT=criteria_provided,_single_submitter;CLNSIG=Uncertain_significance;CLNVC=single_nucleotide_variant;CLNVCSO=SO:0001483;GENEINFO=SLC2A10:81031;MC=SO:0001583|missense_variant;ORIGIN=1;Pangolin=ENSG00000197496.6|2:0.0|47:-0.0
chr20	46726261	896297	C	G	.	.	ALLELEID=886194;CLNDN=Arterial_tortuosity_syndrome;CLNDISDB=MONDO:MONDO:0008818,MedGen:C1859726,OMIM:208050,Orphanet:ORPHA3342;CLNHGVS=NC_000020.11:g.46726261C>G;CLNREVSTAT=criteria_provided,_single_submitter;CLNSIG=Uncertain_significance;CLNVC=single_nucleotide_variant;CLNVCSO=SO:0001483;CLNVI=Illumina_Clinical_Services_Laboratory,Illumina:303354;GENEINFO=SLC2A10:81031;MC=SO:0001583|missense_variant;ORIGIN=1;Pangolin=ENSG00000197496.6|38:0.0|38:-0.0
chr20	46726261	213724	C	T	.	.	AF_EXAC=5e-05;AF_TGP=0.0002;ALLELEID=210376;CLNDN=Arterial_tortuosity_syndrome|not_specified;CLNDISDB=MONDO:MONDO:0008818,MedGen:C1859726,OMIM:208050,Orphanet:ORPHA3342|MedGen:CN169374;CLNHGVS=NC_000020.11:g.46726261C>T;CLNREVSTAT=criteria_provided,_conflicting_interpretations;CLNSIG=Conflicting_interpretations_of_pathogenicity;CLNSIGCONF=Likely_benign(1),Uncertain_significance(2);CLNVC=single_nucleotide_variant;CLNVCSO=SO:0001483;CLNVI=Illumina_Clinical_Services_Laboratory,Illumina:633886;GENEINFO=SLC2A10:81031;MC=SO:0001583|missense_variant;ORIGIN=1;RS=562212724;Pangolin=ENSG00000197496.6|38:0.0|16:-0.0
chr20	46726301	809255	C	T	.	.	ALLELEID=797990;CLNDN=not_provided;CLNDISDB=MedGen:CN517202;CLNHGVS=NC_000020.11:g.46726301C>T;CLNREVSTAT=criteria_provided,_single_submitter;CLNSIG=Uncertain_significance;CLNVC=single_nucleotide_variant;CLNVCSO=SO:0001483;GENEINFO=SLC2A10:81031;MC=SO:0001583|missense_variant;ORIGIN=1;RS=1600668873;Pangolin=ENSG00000197496.6|23:0.0|23:-0.01
chr20	46726310	263824	T	C	.	.	AF_EXAC=1e-05;ALLELEID=259080;CLNDN=Arterial_tortuosity_syndrome|Cardiovascular_phenotype;CLNDISDB=MONDO:MONDO:0008818,MedGen:C1859726,OMIM:208050,Orphanet:ORPHA3342|MedGen:CN230736;CLNHGVS=NC_000020.11:g.46726310T>C;CLNREVSTAT=criteria_provided,_multiple_submitters,_no_conflicts;CLNSIG=Uncertain_significance;CLNVC=single_nucleotide_variant;CLNVCSO=SO:0001483;GENEINFO=SLC2A10:81031;MC=SO:0001583|missense_variant;ORIGIN=1;RS=546176728;Pangolin=ENSG00000197496.6|14:0.0|14:-0.0
chr20	46726880	338596	C	T	.	.	AF_EXAC=1e-05;ALLELEID=345372;CLNDN=Arterial_tortuosity_syndrome|not_specified|not_provided;CLNDISDB=MONDO:MONDO:0008818,MedGen:C1859726,OMIM:208050,Orphanet:ORPHA3342|MedGen:CN169374|MedGen:CN517202;CLNHGVS=NC_000020.11:g.46726880C>T;CLNREVSTAT=criteria_provided,_conflicting_interpretations;CLNSIG=Conflicting_interpretations_of_pathogenicity;CLNSIGCONF=Likely_benign(2),Uncertain_significance(1);CLNVC=single_nucleotide_variant;CLNVCSO=SO:0001483;CLNVI=Illumina_Clinical_Services_Laboratory,Illumina:70054;GENEINFO=SLC2A10:81031;MC=SO:0001819|synonymous_variant;ORIGIN=1;RS=201159437;Pangolin=ENSG00000197496.6|3:0.15|-16:-0.2
chr20	46726884	161100	G	A	.	.	AF_EXAC=2e-05;ALLELEID=170948;CLNDN=Arterial_tortuosity_syndrome|not_provided;CLNDISDB=MONDO:MONDO:0008818,MedGen:C1859726,OMIM:208050,Orphanet:ORPHA3342|MedGen:CN517202;CLNHGVS=NC_000020.11:g.46726884G>A;CLNREVSTAT=criteria_provided,_conflicting_interpretations;CLNSIG=Conflicting_interpretations_of_pathogenicity;CLNSIGCONF=Pathogenic(1),Uncertain_significance(1);CLNVC=single_nucleotide_variant;CLNVCSO=SO:0001483;CLNVI=UniProtKB_(protein):O95528#VAR_042423;GENEINFO=SLC2A10:81031;MC=SO:0001583|missense_variant;ORIGIN=1;RS=763220502;Pangolin=ENSG00000197496.6|3:0.04|-20:-0.04
chr20	46726899	213735	G	C	.	.	AF_ESP=0.00023;AF_EXAC=5e-05;ALLELEID=210377;CLNDN=Arterial_tortuosity_syndrome|not_provided;CLNDISDB=MONDO:MONDO:0008818,MedGen:C1859726,OMIM:208050,Orphanet:ORPHA3342|MedGen:CN517202;CLNHGVS=NC_000020.11:g.46726899G>C;CLNREVSTAT=criteria_provided,_multiple_submitters,_no_conflicts;CLNSIG=Uncertain_significance;CLNVC=single_nucleotide_variant;CLNVCSO=SO:0001483;GENEINFO=SLC2A10:81031;MC=SO:0001583|missense_variant;ORIGIN=1;RS=143265363;Pangolin=ENSG00000197496.6|3:0.3|-35:-0.13
chr20	46726906	626896	G	A	.	.	AF_ESP=8e-05;AF_EXAC=2e-05;ALLELEID=615175;CLNDN=Familial_thoracic_aortic_aneurysm_and_aortic_dissection;CLNDISDB=MONDO:MONDO:0019625,MedGen:C4707243,OMIM:PS607086,Orphanet:ORPHA91387;CLNHGVS=NC_000020.11:g.46726906G>A;CLNREVSTAT=criteria_provided,_single_submitter;CLNSIG=Uncertain_significance;CLNVC=single_nucleotide_variant;CLNVCSO=SO:0001483;GENEINFO=SLC2A10:81031;MC=SO:0001583|missense_variant;ORIGIN=1;RS=148324236;Pangolin=ENSG00000197496.6|-42:0.01|-42:-0.01
chr20	46726926	213736	T	G	.	.	AF_EXAC=3e-05;AF_TGP=0.0002;ALLELEID=210378;CLNDN=Arterial_tortuosity_syndrome;CLNDISDB=MONDO:MONDO:0008818,MedGen:C1859726,OMIM:208050,Orphanet:ORPHA3342;CLNHGVS=NC_000020.11:g.46726926T>G;CLNREVSTAT=criteria_provided,_single_submitter;CLNSIG=Uncertain_significance;CLNVC=single_nucleotide_variant;CLNVCSO=SO:0001483;GENEINFO=SLC2A10:81031;MC=SO:0001583|missense_variant;ORIGIN=1;RS=199599532;Pangolin=ENSG00000197496.6|-43:0.01|8:-0.0
chr20	46726945	213737	C	T	.	.	AF_ESP=0.00031;AF_EXAC=0.00021;ALLELEID=210379;CLNDN=Arterial_tortuosity_syndrome|Aortic_aneurysm,_familial_thoracic_2|Cardiovascular_phenotype|not_provided;CLNDISDB=MONDO:MONDO:0008818,MedGen:C1859726,OMIM:208050,Orphanet:ORPHA3342|MONDO:MONDO:0011770,MedGen:C1846837,OMIM:607087|MedGen:CN230736|MedGen:CN517202;CLNHGVS=NC_000020.11:g.46726945C>T;CLNREVSTAT=criteria_provided,_conflicting_interpretations;CLNSIG=Conflicting_interpretations_of_pathogenicity;CLNSIGCONF=Likely_benign(1),Uncertain_significance(5);CLNVC=single_nucleotide_variant;CLNVCSO=SO:0001483;CLNVI=ARUP_Laboratories,_Molecular_Genetics_and_Genomics,ARUP_Laboratories:144225|Illumina_Clinical_Services_Laboratory,Illumina:788330;GENEINFO=SLC2A10:81031;MC=SO:0001583|missense_variant;ORIGIN=1;RS=201393026;Pangolin=ENSG00000197496.6|19:0.0|41:-0.01
chr20	46726950	1025226	A	C	.	.	ALLELEID=1014167;CLNDN=Arterial_tortuosity_syndrome;CLNDISDB=MONDO:MONDO:0008818,MedGen:C1859726,OMIM:208050,Orphanet:ORPHA3342;CLNHGVS=NC_000020.11:g.46726950A>C;CLNREVSTAT=criteria_provided,_single_submitter;CLNSIG=Uncertain_significance;CLNVC=single_nucleotide_variant;CLNVCSO=SO:0001483;GENEINFO=SLC2A10:81031;MC=SO:0001583|missense_variant;ORIGIN=1;Pangolin=ENSG00000197496.6|3:0.0|36:-0.01
chr20	46726962	213738	A	C	.	.	AF_EXAC=1e-05;ALLELEID=210380;CLNDN=Arterial_tortuosity_syndrome|not_specified;CLNDISDB=MONDO:MONDO:0008818,MedGen:C1859726,OMIM:208050,Orphanet:ORPHA3342|MedGen:CN169374;CLNHGVS=NC_000020.11:g.46726962A>C;CLNREVSTAT=criteria_provided,_multiple_submitters,_no_conflicts;CLNSIG=Uncertain_significance;CLNVC=single_nucleotide_variant;CLNVCSO=SO:0001483;GENEINFO=SLC2A10:81031;MC=SO:0001583|missense_variant;ORIGIN=1;RS=771091234;Pangolin=ENSG00000197496.6|24:0.02|2:-0.0
chr20	46726977	213750	G	A	.	.	AF_EXAC=3e-05;ALLELEID=210381;CLNDN=Arterial_tortuosity_syndrome|not_provided;CLNDISDB=MONDO:MONDO:0008818,MedGen:C1859726,OMIM:208050,Orphanet:ORPHA3342|MedGen:CN517202;CLNHGVS=NC_000020.11:g.46726977G>A;CLNREVSTAT=criteria_provided,_multiple_submitters,_no_conflicts;CLNSIG=Uncertain_significance;CLNVC=single_nucleotide_variant;CLNVCSO=SO:0001483;GENEINFO=SLC2A10:81031;MC=SO:0001583|missense_variant;ORIGIN=1;RS=768345011;Pangolin=ENSG00000197496.6|9:0.01|9:-0.0
chr20	46729350	390198	C	T	.	.	AF_ESP=8e-05;AF_EXAC=1e-05;ALLELEID=379704;CLNDN=Arterial_tortuosity_syndrome|not_specified|Cardiovascular_phenotype;CLNDISDB=MONDO:MONDO:0008818,MedGen:C1859726,OMIM:208050,Orphanet:ORPHA3342|MedGen:CN169374|MedGen:CN230736;CLNHGVS=NC_000020.11:g.46729350C>T;CLNREVSTAT=criteria_provided,_conflicting_interpretations;CLNSIG=Conflicting_interpretations_of_pathogenicity;CLNSIGCONF=Likely_benign(1),Uncertain_significance(3);CLNVC=single_nucleotide_variant;CLNVCSO=SO:0001483;GENEINFO=SLC2A10:81031;MC=SO:0001627|intron_variant;ORIGIN=1;RS=374857656;Pangolin=ENSG00000197496.6|3:0.02|24:-0.0
chr20	46729356	213739	C	T	.	.	AF_EXAC=6e-05;AF_TGP=0.0006;ALLELEID=210383;CLNDN=Arterial_tortuosity_syndrome|Cardiovascular_phenotype|not_provided;CLNDISDB=MONDO:MONDO:0008818,MedGen:C1859726,OMIM:208050,Orphanet:ORPHA3342|MedGen:CN230736|MedGen:CN517202;CLNHGVS=NC_000020.11:g.46729356C>T;CLNREVSTAT=criteria_provided,_multiple_submitters,_no_conflicts;CLNSIG=Uncertain_significance;CLNVC=single_nucleotide_variant;CLNVCSO=SO:0001483;GENEINFO=SLC2A10:81031;MC=SO:0001583|missense_variant;ORIGIN=1;RS=563376340;Pangolin=ENSG00000197496.6|-3:0.01|1:-0.0
chr20	46729364	213740	T	G	.	.	AF_EXAC=1e-05;ALLELEID=210384;CLNDN=Arterial_tortuosity_syndrome|not_provided;CLNDISDB=MONDO:MONDO:0008818,MedGen:C1859726,OMIM:208050,Orphanet:ORPHA3342|MedGen:CN517202;CLNHGVS=NC_000020.11:g.46729364T>G;CLNREVSTAT=criteria_provided,_multiple_submitters,_no_conflicts;CLNSIG=Uncertain_significance;CLNVC=single_nucleotide_variant;CLNVCSO=SO:0001483;GENEINFO=SLC2A10:81031;MC=SO:0001583|missense_variant;ORIGIN=1;RS=754355572;Pangolin=ENSG00000197496.6|-11:0.02|11:-0.0
chr20	46729367	965404	T	C	.	.	ALLELEID=958855;CLNDN=Arterial_tortuosity_syndrome;CLNDISDB=MONDO:MONDO:0008818,MedGen:C1859726,OMIM:208050,Orphanet:ORPHA3342;CLNHGVS=NC_000020.11:g.46729367T>C;CLNREVSTAT=criteria_provided,_single_submitter;CLNSIG=Uncertain_significance;CLNVC=single_nucleotide_variant;CLNVCSO=SO:0001483;GENEINFO=SLC2A10:81031;MC=SO:0001583|missense_variant;ORIGIN=1;Pangolin=ENSG00000197496.6|-14:0.0|-14:-0.01
chr20	46729384	951853	C	G	.	.	ALLELEID=929216;CLNDN=Arterial_tortuosity_syndrome;CLNDISDB=MONDO:MONDO:0008818,MedGen:C1859726,OMIM:208050,Orphanet:ORPHA3342;CLNHGVS=NC_000020.11:g.46729384C>G;CLNREVSTAT=criteria_provided,_single_submitter;CLNSIG=Uncertain_significance;CLNVC=single_nucleotide_variant;CLNVCSO=SO:0001483;GENEINFO=SLC2A10:81031;MC=SO:0001819|synonymous_variant;ORIGIN=1;Pangolin=ENSG00000197496.6|-31:0.0|-31:-0.01
chr20	46729397	424566	G	A	.	.	ALLELEID=410762;CLNDN=Arterial_tortuosity_syndrome|not_provided;CLNDISDB=MONDO:MONDO:0008818,MedGen:C1859726,OMIM:208050,Orphanet:ORPHA3342|MedGen:CN517202;CLNHGVS=NC_000020.11:g.46729397G>A;CLNREVSTAT=criteria_provided,_multiple_submitters,_no_conflicts;CLNSIG=Uncertain_significance;CLNVC=single_nucleotide_variant;CLNVCSO=SO:0001483;GENEINFO=SLC2A10:81031;MC=SO:0001583|missense_variant;ORIGIN=1;RS=759205774;Pangolin=ENSG00000197496.6|49:0.0|-44:-0.01
chr20	46729398	520178	C	A	.	.	ALLELEID=510847;CLNDN=Cardiovascular_phenotype;CLNDISDB=MedGen:CN230736;CLNHGVS=NC_000020.11:g.46729398C>A;CLNREVSTAT=criteria_provided,_single_submitter;CLNSIG=Uncertain_significance;CLNVC=single_nucleotide_variant;CLNVCSO=SO:0001483;GENEINFO=SLC2A10:81031;MC=SO:0001583|missense_variant;ORIGIN=1;RS=775211875;Pangolin=ENSG00000197496.6|-45:0.02|48:-0.0
chr20	46729405	197356	C	T	.	.	AF_EXAC=2e-05;ALLELEID=194517;CLNDN=Arterial_tortuosity_syndrome|not_specified|Cardiovascular_phenotype|not_provided;CLNDISDB=MONDO:MONDO:0008818,MedGen:C1859726,OMIM:208050,Orphanet:ORPHA3342|MedGen:CN169374|MedGen:CN230736|MedGen:CN517202;CLNHGVS=NC_000020.11:g.46729405C>T;CLNREVSTAT=criteria_provided,_conflicting_interpretations;CLNSIG=Conflicting_interpretations_of_pathogenicity;CLNSIGCONF=Likely_benign(3),Uncertain_significance(1);CLNVC=single_nucleotide_variant;CLNVCSO=SO:0001483;GENEINFO=SLC2A10:81031;MC=SO:0001819|synonymous_variant;ORIGIN=1;RS=142639587;Pangolin=ENSG00000197496.6|41:0.0|40:-0.0
chr20	46729406	933623	G	C	.	.	ALLELEID=938998;CLNDN=Arterial_tortuosity_syndrome;CLNDISDB=MONDO:MONDO:0008818,MedGen:C1859726,OMIM:208050,Orphanet:ORPHA3342;CLNHGVS=NC_000020.11:g.46729406G>C;CLNREVSTAT=criteria_provided,_single_submitter;CLNSIG=Uncertain_significance;CLNVC=single_nucleotide_variant;CLNVCSO=SO:0001483;GENEINFO=SLC2A10:81031;MC=SO:0001583|missense_variant;ORIGIN=1;Pangolin=ENSG00000197496.6|40:0.0|2:-0.0
chr20	46729422	213752	A	G	.	.	AF_ESP=0.00015;AF_EXAC=5e-05;ALLELEID=210385;CLNDN=Arterial_tortuosity_syndrome|not_provided;CLNDISDB=MONDO:MONDO:0008818,MedGen:C1859726,OMIM:208050,Orphanet:ORPHA3342|MedGen:CN517202;CLNHGVS=NC_000020.11:g.46729422A>G;CLNREVSTAT=criteria_provided,_multiple_submitters,_no_conflicts;CLNSIG=Uncertain_significance;CLNVC=single_nucleotide_variant;CLNVCSO=SO:0001483;GENEINFO=SLC2A10:81031;MC=SO:0001583|missense_variant;ORIGIN=1;RS=374854180;Pangolin=ENSG00000197496.6|-3:0.0|24:-0.0
chr20	46729430	338597	G	A	.	.	AF_EXAC=1e-05;ALLELEID=350051;CLNDN=Arterial_tortuosity_syndrome;CLNDISDB=MONDO:MONDO:0008818,MedGen:C1859726,OMIM:208050,Orphanet:ORPHA3342;CLNHGVS=NC_000020.11:g.46729430G>A;CLNREVSTAT=criteria_provided,_single_submitter;CLNSIG=Uncertain_significance;CLNVC=single_nucleotide_variant;CLNVCSO=SO:0001483;CLNVI=Illumina_Clinical_Services_Laboratory,Illumina:236696;GENEINFO=SLC2A10:81031;MC=SO:0001583|missense_variant;ORIGIN=1;RS=758538766;Pangolin=ENSG00000197496.6|-22:0.0|16:-0.0
chr20	46729453	139176	G	A	.	.	AF_ESP=0.00092;AF_EXAC=0.00138;AF_TGP=0.001;ALLELEID=142879;CLNDN=Arterial_tortuosity_syndrome|Familial_thoracic_aortic_aneurysm_and_aortic_dissection|not_specified|Cardiovascular_phenotype|not_provided;CLNDISDB=MONDO:MONDO:0008818,MedGen:C1859726,OMIM:208050,Orphanet:ORPHA3342|MONDO:MONDO:0019625,MedGen:C4707243,OMIM:PS607086,Orphanet:ORPHA91387|MedGen:CN169374|MedGen:CN230736|MedGen:CN517202;CLNHGVS=NC_000020.11:g.46729453G>A;CLNREVSTAT=criteria_provided,_conflicting_interpretations;CLNSIG=Conflicting_interpretations_of_pathogenicity;CLNSIGCONF=Benign(4),Likely_benign(4),Uncertain_significance(1);CLNVC=single_nucleotide_variant;CLNVCSO=SO:0001483;CLNVI=ARUP_Laboratories,_Molecular_Genetics_and_Genomics,ARUP_Laboratories:69045|Illumina_Clinical_Services_Laboratory,Illumina:659192;GENEINFO=SLC2A10:81031;MC=SO:0001819|synonymous_variant;ORIGIN=1;RS=117587497;Pangolin=ENSG00000197496.6|-8:0.0|35:-0.02
chr20	46729480	535831	G	C	.	.	ALLELEID=534129;CLNDN=Arterial_tortuosity_syndrome;CLNDISDB=MONDO:MONDO:0008818,MedGen:C1859726,OMIM:208050,Orphanet:ORPHA3342;CLNHGVS=NC_000020.11:g.46729480G>C;CLNREVSTAT=criteria_provided,_single_submitter;CLNSIG=Uncertain_significance;CLNVC=single_nucleotide_variant;CLNVCSO=SO:0001483;GENEINFO=SLC2A10:81031;MC=SO:0001583|missense_variant;ORIGIN=1;RS=1334989775;Pangolin=ENSG00000197496.6|8:0.02|24:-0.01
chr20	46729488	644653	G	A	.	.	ALLELEID=648750;CLNDN=Arterial_tortuosity_syndrome;CLNDISDB=MONDO:MONDO:0008818,MedGen:C1859726,OMIM:208050,Orphanet:ORPHA3342;CLNHGVS=NC_000020.11:g.46729488G>A;CLNREVSTAT=criteria_provided,_single_submitter;CLNSIG=Uncertain_significance;CLNVC=single_nucleotide_variant;CLNVCSO=SO:0001483;GENEINFO=SLC2A10:81031;MC=SO:0001583|missense_variant;ORIGIN=1;RS=760437795;Pangolin=ENSG00000197496.6|16:0.36|0:-0.58
chr20	46729488	643278	G	C	.	.	ALLELEID=648751;CLNDN=Arterial_tortuosity_syndrome;CLNDISDB=MONDO:MONDO:0008818,MedGen:C1859726,OMIM:208050,Orphanet:ORPHA3342;CLNHGVS=NC_000020.11:g.46729488G>C;CLNREVSTAT=criteria_provided,_single_submitter;CLNSIG=Uncertain_significance;CLNVC=single_nucleotide_variant;CLNVCSO=SO:0001483;GENEINFO=SLC2A10:81031;MC=SO:0001583|missense_variant;ORIGIN=1;RS=760437795;Pangolin=ENSG00000197496.6|16:0.47|0:-0.63
chr20	46733737	139179	C	T	.	.	AF_ESP=0.00031;AF_EXAC=0.0004;AF_TGP=0.0008;ALLELEID=142882;CLNDN=not_specified;CLNDISDB=MedGen:CN169374;CLNHGVS=NC_000020.11:g.46733737C>T;CLNREVSTAT=criteria_provided,_conflicting_interpretations;CLNSIG=Conflicting_interpretations_of_pathogenicity;CLNSIGCONF=Benign(1),Uncertain_significance(1);CLNVC=single_nucleotide_variant;CLNVCSO=SO:0001483;GENEINFO=SLC2A10:81031;MC=SO:0001627|intron_variant;ORIGIN=1;RS=144623242;Pangolin=ENSG00000197496.6|19:0.02|43:-0.0
chr20	46733779	213741	G	A	.	.	AF_ESP=8e-05;AF_EXAC=0.00014;ALLELEID=210386;CLNDN=Arterial_tortuosity_syndrome|Cardiovascular_phenotype|not_provided;CLNDISDB=MONDO:MONDO:0008818,MedGen:C1859726,OMIM:208050,Orphanet:ORPHA3342|MedGen:CN230736|MedGen:CN517202;CLNHGVS=NC_000020.11:g.46733779G>A;CLNREVSTAT=criteria_provided,_conflicting_interpretations;CLNSIG=Conflicting_interpretations_of_pathogenicity;CLNSIGCONF=Likely_benign(1),Uncertain_significance(2);CLNVC=single_nucleotide_variant;CLNVCSO=SO:0001483;GENEINFO=SLC2A10:81031;MC=SO:0001583|missense_variant;ORIGIN=1;RS=370141550;Pangolin=ENSG00000197496.6|-23:0.09|1:-0.01
chr20	46733780	1062749	GC	G	.	.	ALLELEID=1051733;CLNDN=Arterial_tortuosity_syndrome;CLNDISDB=MONDO:MONDO:0008818,MedGen:C1859726,OMIM:208050,Orphanet:ORPHA3342;CLNHGVS=NC_000020.11:g.46733781del;CLNREVSTAT=criteria_provided,_single_submitter;CLNSIG=Uncertain_significance;CLNVC=Deletion;CLNVCSO=SO:0000159;GENEINFO=SLC2A10:81031;MC=SO:0001589|frameshift_variant;ORIGIN=1;Pangolin=ENSG00000197496.6|-24:0.08|4:-0.0
chr20	46733794	643699	G	A	.	.	AF_EXAC=3e-05;ALLELEID=648752;CLNDN=Arterial_tortuosity_syndrome;CLNDISDB=MONDO:MONDO:0008818,MedGen:C1859726,OMIM:208050,Orphanet:ORPHA3342;CLNHGVS=NC_000020.11:g.46733794G>A;CLNREVSTAT=criteria_provided,_single_submitter;CLNSIG=Uncertain_significance;CLNVC=single_nucleotide_variant;CLNVCSO=SO:0001483;GENEINFO=SLC2A10:81031;MC=SO:0001583|missense_variant;ORIGIN=1;RS=750292263;Pangolin=ENSG00000197496.6|-38:0.04|-1:-0.0
chr20	46733804	338598	C	T	.	.	ALLELEID=350053;CLNDN=Arterial_tortuosity_syndrome;CLNDISDB=MONDO:MONDO:0008818,MedGen:C1859726,OMIM:208050,Orphanet:ORPHA3342;CLNHGVS=NC_000020.11:g.46733804C>T;CLNREVSTAT=criteria_provided,_single_submitter;CLNSIG=Uncertain_significance;CLNVC=single_nucleotide_variant;CLNVCSO=SO:0001483;CLNVI=Illumina_Clinical_Services_Laboratory,Illumina:787873;GENEINFO=SLC2A10:81031;MC=SO:0001819|synonymous_variant;ORIGIN=1;RS=886056727;Pangolin=ENSG00000197496.6|-4:0.0|-48:-0.03
chr20	46733808	213742	C	T	.	.	AF_ESP=0.00015;AF_EXAC=2e-05;ALLELEID=210388;CLNDN=Arterial_tortuosity_syndrome|Familial_thoracic_aortic_aneurysm_and_aortic_dissection|Cardiovascular_phenotype|not_provided;CLNDISDB=MONDO:MONDO:0008818,MedGen:C1859726,OMIM:208050,Orphanet:ORPHA3342|MONDO:MONDO:0019625,MedGen:C4707243,OMIM:PS607086,Orphanet:ORPHA91387|MedGen:CN230736|MedGen:CN517202;CLNHGVS=NC_000020.11:g.46733808C>T;CLNREVSTAT=criteria_provided,_multiple_submitters,_no_conflicts;CLNSIG=Uncertain_significance;CLNVC=single_nucleotide_variant;CLNVCSO=SO:0001483;GENEINFO=SLC2A10:81031;MC=SO:0001583|missense_variant;ORIGIN=1;RS=142577271;Pangolin=ENSG00000197496.6|-1:0.0|-28:-0.0
chr20	46733809	578495	G	A	.	.	AF_EXAC=1e-05;ALLELEID=573566;CLNDN=Arterial_tortuosity_syndrome|not_provided;CLNDISDB=MONDO:MONDO:0008818,MedGen:C1859726,OMIM:208050,Orphanet:ORPHA3342|MedGen:CN517202;CLNHGVS=NC_000020.11:g.46733809G>A;CLNREVSTAT=criteria_provided,_multiple_submitters,_no_conflicts;CLNSIG=Uncertain_significance;CLNVC=single_nucleotide_variant;CLNVCSO=SO:0001483;GENEINFO=SLC2A10:81031;MC=SO:0001583|missense_variant;ORIGIN=1;RS=746480018;Pangolin=ENSG00000197496.6|-2:0.0|-29:-0.0
chr20	46733813	415523	C	T	.	.	AF_EXAC=7e-05;AF_TGP=0.0002;ALLELEID=404191;CLNDN=Arterial_tortuosity_syndrome|not_specified;CLNDISDB=MONDO:MONDO:0008818,MedGen:C1859726,OMIM:208050,Orphanet:ORPHA3342|MedGen:CN169374;CLNHGVS=NC_000020.11:g.46733813C>T;CLNREVSTAT=criteria_provided,_conflicting_interpretations;CLNSIG=Conflicting_interpretations_of_pathogenicity;CLNSIGCONF=Likely_benign(2),Uncertain_significance(1);CLNVC=single_nucleotide_variant;CLNVCSO=SO:0001483;CLNVI=Illumina_Clinical_Services_Laboratory,Illumina:1662363;GENEINFO=SLC2A10:81031;MC=SO:0001819|synonymous_variant;ORIGIN=1;RS=148470005;Pangolin=ENSG00000197496.6|-13:0.0|-33:-0.0
chr20	46733814	655986	G	A	.	.	ALLELEID=648753;CLNDN=Arterial_tortuosity_syndrome;CLNDISDB=MONDO:MONDO:0008818,MedGen:C1859726,OMIM:208050,Orphanet:ORPHA3342;CLNHGVS=NC_000020.11:g.46733814G>A;CLNREVSTAT=criteria_provided,_single_submitter;CLNSIG=Uncertain_significance;CLNVC=single_nucleotide_variant;CLNVCSO=SO:0001483;GENEINFO=SLC2A10:81031;MC=SO:0001583|missense_variant;ORIGIN=1;RS=1238866581;Pangolin=ENSG00000197496.6|-34:0.0|-4:-0.0
chr20	46733819	409253	C	G	.	.	ALLELEID=404192;CLNDN=Arterial_tortuosity_syndrome;CLNDISDB=MONDO:MONDO:0008818,MedGen:C1859726,OMIM:208050,Orphanet:ORPHA3342;CLNHGVS=NC_000020.11:g.46733819C>G;CLNREVSTAT=criteria_provided,_single_submitter;CLNSIG=Uncertain_significance;CLNVC=single_nucleotide_variant;CLNVCSO=SO:0001483;GENEINFO=SLC2A10:81031;MC=SO:0001583|missense_variant;ORIGIN=1;RS=1060502314;Pangolin=ENSG00000197496.6|-39:0.0|-39:-0.0
chr20	46733824	213743	C	T	.	.	AF_ESP=8e-05;AF_EXAC=4e-05;ALLELEID=210389;CLNDN=Cardiovascular_phenotype|not_provided;CLNDISDB=MedGen:CN230736|MedGen:CN517202;CLNHGVS=NC_000020.11:g.46733824C>T;CLNREVSTAT=criteria_provided,_multiple_submitters,_no_conflicts;CLNSIG=Uncertain_significance;CLNVC=single_nucleotide_variant;CLNVCSO=SO:0001483;GENEINFO=SLC2A10:81031;MC=SO:0001583|missense_variant;ORIGIN=1;RS=140312420;Pangolin=ENSG00000197496.6|3:0.0|-44:-0.0
chr20	46733950	899056	C	T	.	.	ALLELEID=886196;CLNDN=Arterial_tortuosity_syndrome;CLNDISDB=MONDO:MONDO:0008818,MedGen:C1859726,OMIM:208050,Orphanet:ORPHA3342;CLNHGVS=NC_000020.11:g.46733950C>T;CLNREVSTAT=criteria_provided,_single_submitter;CLNSIG=Uncertain_significance;CLNVC=single_nucleotide_variant;CLNVCSO=SO:0001483;CLNVI=Illumina_Clinical_Services_Laboratory,Illumina:780296;GENEINFO=SLC2A10:81031;MC=SO:0001624|3_prime_UTR_variant;ORIGIN=1;Pangolin=ENSG00000197496.6|7:0.03|-33:-0.0
chr20	46734005	338603	C	T	.	.	ALLELEID=335651;CLNDN=Arterial_tortuosity_syndrome;CLNDISDB=MONDO:MONDO:0008818,MedGen:C1859726,OMIM:208050,Orphanet:ORPHA3342;CLNHGVS=NC_000020.11:g.46734005C>T;CLNREVSTAT=criteria_provided,_single_submitter;CLNSIG=Uncertain_significance;CLNVC=single_nucleotide_variant;CLNVCSO=SO:0001483;CLNVI=Illumina_Clinical_Services_Laboratory,Illumina:125695;GENEINFO=SLC2A10:81031;MC=SO:0001624|3_prime_UTR_variant;ORIGIN=1;RS=886056728;Pangolin=ENSG00000197496.6|-29:0.02|31:-0.0
chr20	46734014	338604	A	G	.	.	AF_TGP=0.0016;ALLELEID=335652;CLNDN=Arterial_tortuosity_syndrome;CLNDISDB=MONDO:MONDO:0008818,MedGen:C1859726,OMIM:208050,Orphanet:ORPHA3342;CLNHGVS=NC_000020.11:g.46734014A>G;CLNREVSTAT=criteria_provided,_single_submitter;CLNSIG=Uncertain_significance;CLNVC=single_nucleotide_variant;CLNVCSO=SO:0001483;CLNVI=Illumina_Clinical_Services_Laboratory,Illumina:94578;GENEINFO=SLC2A10:81031;MC=SO:0001624|3_prime_UTR_variant;ORIGIN=1;RS=188370349;Pangolin=ENSG00000197496.6|22:0.0|-38:-0.0
chr20	46734016	338605	T	G	.	.	ALLELEID=335654;CLNDN=Arterial_tortuosity_syndrome;CLNDISDB=MONDO:MONDO:0008818,MedGen:C1859726,OMIM:208050,Orphanet:ORPHA3342;CLNHGVS=NC_000020.11:g.46734016T>G;CLNREVSTAT=criteria_provided,_single_submitter;CLNSIG=Uncertain_significance;CLNVC=single_nucleotide_variant;CLNVCSO=SO:0001483;CLNVI=Illumina_Clinical_Services_Laboratory,Illumina:767998;GENEINFO=SLC2A10:81031;MC=SO:0001624|3_prime_UTR_variant;ORIGIN=1;RS=886056729;Pangolin=ENSG00000197496.6|-1:0.0|-40:-0.01
chr20	46734025	894920	C	T	.	.	ALLELEID=886197;CLNDN=Arterial_tortuosity_syndrome;CLNDISDB=MONDO:MONDO:0008818,MedGen:C1859726,OMIM:208050,Orphanet:ORPHA3342;CLNHGVS=NC_000020.11:g.46734025C>T;CLNREVSTAT=criteria_provided,_single_submitter;CLNSIG=Uncertain_significance;CLNVC=single_nucleotide_variant;CLNVCSO=SO:0001483;CLNVI=Illumina_Clinical_Services_Laboratory,Illumina:1340227;GENEINFO=SLC2A10:81031;MC=SO:0001624|3_prime_UTR_variant;ORIGIN=1;Pangolin=ENSG00000197496.6|-49:0.01|11:-0.0
chr20	46734028	894921	G	A	.	.	ALLELEID=886198;CLNDN=Arterial_tortuosity_syndrome;CLNDISDB=MONDO:MONDO:0008818,MedGen:C1859726,OMIM:208050,Orphanet:ORPHA3342;CLNHGVS=NC_000020.11:g.46734028G>A;CLNREVSTAT=criteria_provided,_single_submitter;CLNSIG=Uncertain_significance;CLNVC=single_nucleotide_variant;CLNVCSO=SO:0001483;CLNVI=Illumina_Clinical_Services_Laboratory,Illumina:1380474;GENEINFO=SLC2A10:81031;MC=SO:0001624|3_prime_UTR_variant;ORIGIN=1;Pangolin=ENSG00000197496.6|8:0.0|0:-0.0
chr20	46734048	894923	T	G	.	.	ALLELEID=886200;CLNDN=Arterial_tortuosity_syndrome;CLNDISDB=MONDO:MONDO:0008818,MedGen:C1859726,OMIM:208050,Orphanet:ORPHA3342;CLNHGVS=NC_000020.11:g.46734048T>G;CLNREVSTAT=criteria_provided,_single_submitter;CLNSIG=Uncertain_significance;CLNVC=single_nucleotide_variant;CLNVCSO=SO:0001483;CLNVI=Illumina_Clinical_Services_Laboratory,Illumina:899345;GENEINFO=SLC2A10:81031;MC=SO:0001624|3_prime_UTR_variant;ORIGIN=1;Pangolin=ENSG00000197496.6|1:0.0|-12:-0.0
chr20	46734101	338606	TA	T	.	.	ALLELEID=350055;CLNDN=Arterial_tortuosity_syndrome;CLNDISDB=MONDO:MONDO:0008818,MedGen:C1859726,OMIM:208050,Orphanet:ORPHA3342;CLNHGVS=NC_000020.11:g.46734103del;CLNREVSTAT=criteria_provided,_single_submitter;CLNSIG=Uncertain_significance;CLNVC=Deletion;CLNVCSO=SO:0000159;CLNVI=Illumina_Clinical_Services_Laboratory,Illumina:777952;GENEINFO=SLC2A10:81031;MC=SO:0001624|3_prime_UTR_variant;ORIGIN=1;RS=113206025;Pangolin=ENSG00000197496.6|-8:0.0|-41:-0.0
chr20	46734223	338609	C	G	.	.	AF_TGP=0.002;ALLELEID=345383;CLNDN=Arterial_tortuosity_syndrome;CLNDISDB=MONDO:MONDO:0008818,MedGen:C1859726,OMIM:208050,Orphanet:ORPHA3342;CLNHGVS=NC_000020.11:g.46734223C>G;CLNREVSTAT=criteria_provided,_single_submitter;CLNSIG=Uncertain_significance;CLNVC=single_nucleotide_variant;CLNVCSO=SO:0001483;CLNVI=Illumina_Clinical_Services_Laboratory,Illumina:468603;GENEINFO=SLC2A10:81031;MC=SO:0001624|3_prime_UTR_variant;ORIGIN=1;RS=147684335;Pangolin=ENSG00000197496.6|-43:0.0|-8:-0.0
chr20	46734235	338610	C	A	.	.	AF_TGP=0.0006;ALLELEID=351087;CLNDN=Arterial_tortuosity_syndrome;CLNDISDB=MONDO:MONDO:0008818,MedGen:C1859726,OMIM:208050,Orphanet:ORPHA3342;CLNHGVS=NC_000020.11:g.46734235C>A;CLNREVSTAT=criteria_provided,_single_submitter;CLNSIG=Uncertain_significance;CLNVC=single_nucleotide_variant;CLNVCSO=SO:0001483;CLNVI=Illumina_Clinical_Services_Laboratory,Illumina:551681;GENEINFO=SLC2A10:81031;MC=SO:0001624|3_prime_UTR_variant;ORIGIN=1;RS=142547155;Pangolin=ENSG00000197496.6|33:0.0|-20:-0.0
chr20	46734248	896371	G	T	.	.	ALLELEID=886202;CLNDN=Arterial_tortuosity_syndrome;CLNDISDB=MONDO:MONDO:0008818,MedGen:C1859726,OMIM:208050,Orphanet:ORPHA3342;CLNHGVS=NC_000020.11:g.46734248G>T;CLNREVSTAT=criteria_provided,_single_submitter;CLNSIG=Uncertain_significance;CLNVC=single_nucleotide_variant;CLNVCSO=SO:0001483;CLNVI=Illumina_Clinical_Services_Laboratory,Illumina:628367;GENEINFO=SLC2A10:81031;MC=SO:0001624|3_prime_UTR_variant;ORIGIN=1;Pangolin=ENSG00000197496.6|-2:0.0|20:-0.0
chr20	46734294	338611	A	AT	.	.	ALLELEID=350056;CLNDN=Arterial_tortuosity_syndrome;CLNDISDB=MONDO:MONDO:0008818,MedGen:C1859726,OMIM:208050,Orphanet:ORPHA3342;CLNHGVS=NC_000020.11:g.46734306dup;CLNREVSTAT=criteria_provided,_single_submitter;CLNSIG=Uncertain_significance;CLNVC=Duplication;CLNVCSO=SO:1000035;CLNVI=Illumina_Clinical_Services_Laboratory,Illumina:577828;GENEINFO=SLC2A10:81031;MC=SO:0001624|3_prime_UTR_variant;ORIGIN=1;RS=3091691;Pangolin=ENSG00000197496.6|17:0.0|16:-0.0
chr20	46734294	338612	ATTT	A	.	.	ALLELEID=335656;CLNDN=Arterial_tortuosity_syndrome;CLNDISDB=MONDO:MONDO:0008818,MedGen:C1859726,OMIM:208050,Orphanet:ORPHA3342;CLNHGVS=NC_000020.11:g.46734304_46734306del;CLNREVSTAT=criteria_provided,_single_submitter;CLNSIG=Uncertain_significance;CLNVC=Deletion;CLNVCSO=SO:0000159;CLNVI=Illumina_Clinical_Services_Laboratory,Illumina:664046;GENEINFO=SLC2A10:81031;MC=SO:0001624|3_prime_UTR_variant;ORIGIN=1;RS=3091691;Pangolin=ENSG00000197496.6|-27:0.0|16:-0.0
chr20	46734413	896372	G	C	.	.	ALLELEID=886203;CLNDN=Arterial_tortuosity_syndrome;CLNDISDB=MONDO:MONDO:0008818,MedGen:C1859726,OMIM:208050,Orphanet:ORPHA3342;CLNHGVS=NC_000020.11:g.46734413G>C;CLNREVSTAT=criteria_provided,_single_submitter;CLNSIG=Uncertain_significance;CLNVC=single_nucleotide_variant;CLNVCSO=SO:0001483;CLNVI=Illumina_Clinical_Services_Laboratory,Illumina:90415;GENEINFO=SLC2A10:81031;MC=SO:0001624|3_prime_UTR_variant;ORIGIN=1;Pangolin=ENSG00000197496.6|-47:0.0|-46:-0.0
chr20	46734442	897989	C	A	.	.	ALLELEID=886204;CLNDN=Arterial_tortuosity_syndrome;CLNDISDB=MONDO:MONDO:0008818,MedGen:C1859726,OMIM:208050,Orphanet:ORPHA3342;CLNHGVS=NC_000020.11:g.46734442C>A;CLNREVSTAT=criteria_provided,_single_submitter;CLNSIG=Uncertain_significance;CLNVC=single_nucleotide_variant;CLNVCSO=SO:0001483;CLNVI=Illumina_Clinical_Services_Laboratory,Illumina:814353;GENEINFO=SLC2A10:81031;MC=SO:0001624|3_prime_UTR_variant;ORIGIN=1;Pangolin=ENSG00000197496.6|-1:0.0|-2:-0.0
chr20	46734493	897991	G	A	.	.	ALLELEID=886206;CLNDN=Arterial_tortuosity_syndrome;CLNDISDB=MONDO:MONDO:0008818,MedGen:C1859726,OMIM:208050,Orphanet:ORPHA3342;CLNHGVS=NC_000020.11:g.46734493G>A;CLNREVSTAT=criteria_provided,_single_submitter;CLNSIG=Uncertain_significance;CLNVC=single_nucleotide_variant;CLNVCSO=SO:0001483;CLNVI=Illumina_Clinical_Services_Laboratory,Illumina:490451;GENEINFO=SLC2A10:81031;MC=SO:0001624|3_prime_UTR_variant;ORIGIN=1;Pangolin=ENSG00000197496.6|30:0.0|17:-0.0
chr20	46734546	338615	A	G	.	.	ALLELEID=345391;CLNDN=Arterial_tortuosity_syndrome;CLNDISDB=MONDO:MONDO:0008818,MedGen:C1859726,OMIM:208050,Orphanet:ORPHA3342;CLNHGVS=NC_000020.11:g.46734546A>G;CLNREVSTAT=criteria_provided,_single_submitter;CLNSIG=Uncertain_significance;CLNVC=single_nucleotide_variant;CLNVCSO=SO:0001483;CLNVI=Illumina_Clinical_Services_Laboratory,Illumina:271157;GENEINFO=SLC2A10:81031;MC=SO:0001624|3_prime_UTR_variant;ORIGIN=1;RS=886056732;Pangolin=ENSG00000197496.6|-1:0.0|-23:-0.0
chr20	46734686	897992	T	C	.	.	ALLELEID=886207;CLNDN=Arterial_tortuosity_syndrome;CLNDISDB=MONDO:MONDO:0008818,MedGen:C1859726,OMIM:208050,Orphanet:ORPHA3342;CLNHGVS=NC_000020.11:g.46734686T>C;CLNREVSTAT=criteria_provided,_single_submitter;CLNSIG=Uncertain_significance;CLNVC=single_nucleotide_variant;CLNVCSO=SO:0001483;CLNVI=Illumina_Clinical_Services_Laboratory,Illumina:1641834;GENEINFO=SLC2A10:81031;MC=SO:0001624|3_prime_UTR_variant;ORIGIN=1;Pangolin=ENSG00000197496.6|5:0.0|0:-0.0
chr20	46734732	897993	A	C	.	.	ALLELEID=886208;CLNDN=Arterial_tortuosity_syndrome;CLNDISDB=MONDO:MONDO:0008818,MedGen:C1859726,OMIM:208050,Orphanet:ORPHA3342;CLNHGVS=NC_000020.11:g.46734732A>C;CLNREVSTAT=criteria_provided,_single_submitter;CLNSIG=Uncertain_significance;CLNVC=single_nucleotide_variant;CLNVCSO=SO:0001483;CLNVI=Illumina_Clinical_Services_Laboratory,Illumina:904554;GENEINFO=SLC2A10:81031;MC=SO:0001624|3_prime_UTR_variant;ORIGIN=1;Pangolin=ENSG00000197496.6|11:0.0|2:-0.0
chr20	46734760	897994	C	T	.	.	ALLELEID=886209;CLNDN=Arterial_tortuosity_syndrome;CLNDISDB=MONDO:MONDO:0008818,MedGen:C1859726,OMIM:208050,Orphanet:ORPHA3342;CLNHGVS=NC_000020.11:g.46734760C>T;CLNREVSTAT=criteria_provided,_single_submitter;CLNSIG=Uncertain_significance;CLNVC=single_nucleotide_variant;CLNVCSO=SO:0001483;CLNVI=Illumina_Clinical_Services_Laboratory,Illumina:1338530;GENEINFO=SLC2A10:81031;MC=SO:0001624|3_prime_UTR_variant;ORIGIN=1;Pangolin=ENSG00000197496.6|-17:0.0|11:-0.0
chr20	46734834	338618	C	T	.	.	ALLELEID=350059;CLNDN=Arterial_tortuosity_syndrome;CLNDISDB=MONDO:MONDO:0008818,MedGen:C1859726,OMIM:208050,Orphanet:ORPHA3342;CLNHGVS=NC_000020.11:g.46734834C>T;CLNREVSTAT=criteria_provided,_single_submitter;CLNSIG=Uncertain_significance;CLNVC=single_nucleotide_variant;CLNVCSO=SO:0001483;CLNVI=Illumina_Clinical_Services_Laboratory,Illumina:204502;GENEINFO=SLC2A10:81031;MC=SO:0001624|3_prime_UTR_variant;ORIGIN=1;RS=886056733;Pangolin=ENSG00000197496.6|32:0.0|-33:-0.0
chr20	46734898	899115	G	A	.	.	ALLELEID=886210;CLNDN=Arterial_tortuosity_syndrome;CLNDISDB=MONDO:MONDO:0008818,MedGen:C1859726,OMIM:208050,Orphanet:ORPHA3342;CLNHGVS=NC_000020.11:g.46734898G>A;CLNREVSTAT=criteria_provided,_single_submitter;CLNSIG=Uncertain_significance;CLNVC=single_nucleotide_variant;CLNVCSO=SO:0001483;CLNVI=Illumina_Clinical_Services_Laboratory,Illumina:1641143;GENEINFO=SLC2A10:81031;MC=SO:0001624|3_prime_UTR_variant;ORIGIN=1;Pangolin=ENSG00000197496.6|13:0.0|1:-0.0
chr20	46734977	338620	G	T	.	.	AF_TGP=0.0002;ALLELEID=350060;CLNDN=Arterial_tortuosity_syndrome;CLNDISDB=MONDO:MONDO:0008818,MedGen:C1859726,OMIM:208050,Orphanet:ORPHA3342;CLNHGVS=NC_000020.11:g.46734977G>T;CLNREVSTAT=criteria_provided,_single_submitter;CLNSIG=Uncertain_significance;CLNVC=single_nucleotide_variant;CLNVCSO=SO:0001483;CLNVI=Illumina_Clinical_Services_Laboratory,Illumina:163696;GENEINFO=SLC2A10:81031;MC=SO:0001624|3_prime_UTR_variant;ORIGIN=1;RS=545129749;Pangolin=ENSG00000197496.6|27:0.0|-1:-0.0
chr20	46734996	338621	C	T	.	.	AF_TGP=0.001;ALLELEID=335668;CLNDN=Arterial_tortuosity_syndrome;CLNDISDB=MONDO:MONDO:0008818,MedGen:C1859726,OMIM:208050,Orphanet:ORPHA3342;CLNHGVS=NC_000020.11:g.46734996C>T;CLNREVSTAT=criteria_provided,_single_submitter;CLNSIG=Uncertain_significance;CLNVC=single_nucleotide_variant;CLNVCSO=SO:0001483;CLNVI=Illumina_Clinical_Services_Laboratory,Illumina:726869;GENEINFO=SLC2A10:81031;MC=SO:0001624|3_prime_UTR_variant;ORIGIN=1;RS=185898725;Pangolin=ENSG00000197496.6|8:0.0|-5:-0.0
chr20	46735064	899117	C	T	.	.	ALLELEID=886212;CLNDN=Arterial_tortuosity_syndrome;CLNDISDB=MONDO:MONDO:0008818,MedGen:C1859726,OMIM:208050,Orphanet:ORPHA3342;CLNHGVS=NC_000020.11:g.46735064C>T;CLNREVSTAT=criteria_provided,_single_submitter;CLNSIG=Uncertain_significance;CLNVC=single_nucleotide_variant;CLNVCSO=SO:0001483;CLNVI=Illumina_Clinical_Services_Laboratory,Illumina:1389613;GENEINFO=SLC2A10:81031;MC=SO:0001624|3_prime_UTR_variant;ORIGIN=1;Pangolin=ENSG00000197496.6|-5:0.0|-1:-0.0
chr20	46735083	899118	G	A	.	.	ALLELEID=886213;CLNDN=Arterial_tortuosity_syndrome;CLNDISDB=MONDO:MONDO:0008818,MedGen:C1859726,OMIM:208050,Orphanet:ORPHA3342;CLNHGVS=NC_000020.11:g.46735083G>A;CLNREVSTAT=criteria_provided,_single_submitter;CLNSIG=Uncertain_significance;CLNVC=single_nucleotide_variant;CLNVCSO=SO:0001483;CLNVI=Illumina_Clinical_Services_Laboratory,Illumina:1313698;GENEINFO=SLC2A10:81031;MC=SO:0001624|3_prime_UTR_variant;ORIGIN=1;Pangolin=ENSG00000197496.6|1:0.0|-24:-0.0
chr20	46735228	338625	G	A	.	.	ALLELEID=335672;CLNDN=Arterial_tortuosity_syndrome;CLNDISDB=MONDO:MONDO:0008818,MedGen:C1859726,OMIM:208050,Orphanet:ORPHA3342;CLNHGVS=NC_000020.11:g.46735228G>A;CLNREVSTAT=criteria_provided,_single_submitter;CLNSIG=Uncertain_significance;CLNVC=single_nucleotide_variant;CLNVCSO=SO:0001483;CLNVI=Illumina_Clinical_Services_Laboratory,Illumina:96181;GENEINFO=SLC2A10:81031;MC=SO:0001624|3_prime_UTR_variant;ORIGIN=1;RS=775775371;Pangolin=ENSG00000197496.6|-26:0.0|-25:-0.0
chr20	46735336	894984	C	T	.	.	ALLELEID=886215;CLNDN=Arterial_tortuosity_syndrome;CLNDISDB=MONDO:MONDO:0008818,MedGen:C1859726,OMIM:208050,Orphanet:ORPHA3342;CLNHGVS=NC_000020.11:g.46735336C>T;CLNREVSTAT=criteria_provided,_single_submitter;CLNSIG=Uncertain_significance;CLNVC=single_nucleotide_variant;CLNVCSO=SO:0001483;CLNVI=Illumina_Clinical_Services_Laboratory,Illumina:923040;GENEINFO=SLC2A10:81031;MC=SO:0001624|3_prime_UTR_variant;ORIGIN=1;Pangolin=ENSG00000197496.6|-2:0.0|-36:-0.0
chr20	46735462	338626	T	A	.	.	ALLELEID=335673;CLNDN=Arterial_tortuosity_syndrome;CLNDISDB=MONDO:MONDO:0008818,MedGen:C1859726,OMIM:208050,Orphanet:ORPHA3342;CLNHGVS=NC_000020.11:g.46735462T>A;CLNREVSTAT=criteria_provided,_single_submitter;CLNSIG=Uncertain_significance;CLNVC=single_nucleotide_variant;CLNVCSO=SO:0001483;CLNVI=Illumina_Clinical_Services_Laboratory,Illumina:806971;GENEINFO=SLC2A10:81031;MC=SO:0001624|3_prime_UTR_variant;ORIGIN=1;RS=886056734;Pangolin=ENSG00000197496.6|33:0.0|-25:-0.0
chr20	46735549	894985	G	A	.	.	ALLELEID=886216;CLNDN=Arterial_tortuosity_syndrome;CLNDISDB=MONDO:MONDO:0008818,MedGen:C1859726,OMIM:208050,Orphanet:ORPHA3342;CLNHGVS=NC_000020.11:g.46735549G>A;CLNREVSTAT=criteria_provided,_single_submitter;CLNSIG=Uncertain_significance;CLNVC=single_nucleotide_variant;CLNVCSO=SO:0001483;CLNVI=Illumina_Clinical_Services_Laboratory,Illumina:1403665;GENEINFO=SLC2A10:81031;MC=SO:0001624|3_prime_UTR_variant;ORIGIN=1;Pangolin=ENSG00000197496.6|7:0.0|-28:-0.0
chr20	46735565	338627	C	T	.	.	ALLELEID=345409;CLNDN=Arterial_tortuosity_syndrome;CLNDISDB=MONDO:MONDO:0008818,MedGen:C1859726,OMIM:208050,Orphanet:ORPHA3342;CLNHGVS=NC_000020.11:g.46735565C>T;CLNREVSTAT=criteria_provided,_single_submitter;CLNSIG=Uncertain_significance;CLNVC=single_nucleotide_variant;CLNVCSO=SO:0001483;CLNVI=Illumina_Clinical_Services_Laboratory,Illumina:734300;GENEINFO=SLC2A10:81031;MC=SO:0001624|3_prime_UTR_variant;ORIGIN=1;RS=762351956;Pangolin=ENSG00000197496.6|-2:0.0|37:-0.0
chr20	46735592	896427	A	C	.	.	ALLELEID=886217;CLNDN=Arterial_tortuosity_syndrome;CLNDISDB=MONDO:MONDO:0008818,MedGen:C1859726,OMIM:208050,Orphanet:ORPHA3342;CLNHGVS=NC_000020.11:g.46735592A>C;CLNREVSTAT=criteria_provided,_single_submitter;CLNSIG=Uncertain_significance;CLNVC=single_nucleotide_variant;CLNVCSO=SO:0001483;CLNVI=Illumina_Clinical_Services_Laboratory,Illumina:879052;GENEINFO=SLC2A10:81031;MC=SO:0001624|3_prime_UTR_variant;ORIGIN=1;Pangolin=ENSG00000197496.6|10:0.0|-21:-0.0
chr20	46735692	338628	T	G	.	.	ALLELEID=335677;CLNDN=Arterial_tortuosity_syndrome;CLNDISDB=MONDO:MONDO:0008818,MedGen:C1859726,OMIM:208050,Orphanet:ORPHA3342;CLNHGVS=NC_000020.11:g.46735692T>G;CLNREVSTAT=criteria_provided,_single_submitter;CLNSIG=Uncertain_significance;CLNVC=single_nucleotide_variant;CLNVCSO=SO:0001483;CLNVI=Illumina_Clinical_Services_Laboratory,Illumina:136797;GENEINFO=SLC2A10:81031;MC=SO:0001624|3_prime_UTR_variant;ORIGIN=1;RS=886056735;Pangolin=ENSG00000197496.6|-3:0.0|15:-0.0
chr20	46735852	338629	C	T	.	.	ALLELEID=351091;CLNDN=Arterial_tortuosity_syndrome;CLNDISDB=MONDO:MONDO:0008818,MedGen:C1859726,OMIM:208050,Orphanet:ORPHA3342;CLNHGVS=NC_000020.11:g.46735852C>T;CLNREVSTAT=criteria_provided,_single_submitter;CLNSIG=Uncertain_significance;CLNVC=single_nucleotide_variant;CLNVCSO=SO:0001483;CLNVI=Illumina_Clinical_Services_Laboratory,Illumina:668823;GENEINFO=SLC2A10:81031;MC=SO:0001624|3_prime_UTR_variant;ORIGIN=1;RS=886056736;Pangolin=ENSG00000197496.6|34:0.0|-4:-0.0
chr20	46735932	896428	A	G	.	.	ALLELEID=886218;CLNDN=Arterial_tortuosity_syndrome;CLNDISDB=MONDO:MONDO:0008818,MedGen:C1859726,OMIM:208050,Orphanet:ORPHA3342;CLNHGVS=NC_000020.11:g.46735932A>G;CLNREVSTAT=criteria_provided,_single_submitter;CLNSIG=Uncertain_significance;CLNVC=single_nucleotide_variant;CLNVCSO=SO:0001483;CLNVI=Illumina_Clinical_Services_Laboratory,Illumina:910905;GENEINFO=SLC2A10:81031;MC=SO:0001624|3_prime_UTR_variant;ORIGIN=1;Pangolin=ENSG00000197496.6|-8:0.01|28:-0.0
chr20	46735971	896429	C	G	.	.	ALLELEID=886219;CLNDN=Arterial_tortuosity_syndrome;CLNDISDB=MONDO:MONDO:0008818,MedGen:C1859726,OMIM:208050,Orphanet:ORPHA3342;CLNHGVS=NC_000020.11:g.46735971C>G;CLNREVSTAT=criteria_provided,_single_submitter;CLNSIG=Uncertain_significance;CLNVC=single_nucleotide_variant;CLNVCSO=SO:0001483;CLNVI=Illumina_Clinical_Services_Laboratory,Illumina:1659823;GENEINFO=SLC2A10:81031;MC=SO:0001624|3_prime_UTR_variant;ORIGIN=1;Pangolin=ENSG00000197496.6|-12:0.0|-47:-0.0
chr20	46736037	338632	C	A	.	.	AF_TGP=0.0002;ALLELEID=345411;CLNDN=Arterial_tortuosity_syndrome;CLNDISDB=MONDO:MONDO:0008818,MedGen:C1859726,OMIM:208050,Orphanet:ORPHA3342;CLNHGVS=NC_000020.11:g.46736037C>A;CLNREVSTAT=criteria_provided,_single_submitter;CLNSIG=Uncertain_significance;CLNVC=single_nucleotide_variant;CLNVCSO=SO:0001483;CLNVI=Illumina_Clinical_Services_Laboratory,Illumina:765579;GENEINFO=SLC2A10:81031;MC=SO:0001624|3_prime_UTR_variant;ORIGIN=1;RS=528071290;Pangolin=ENSG00000197496.6|-47:0.0|32:-0.0
chr20	46736087	338633	AT	A	.	.	ALLELEID=335680;CLNDN=Arterial_tortuosity_syndrome;CLNDISDB=MONDO:MONDO:0008818,MedGen:C1859726,OMIM:208050,Orphanet:ORPHA3342;CLNHGVS=NC_000020.11:g.46736088del;CLNREVSTAT=criteria_provided,_single_submitter;CLNSIG=Uncertain_significance;CLNVC=Deletion;CLNVCSO=SO:0000159;CLNVI=Illumina_Clinical_Services_Laboratory,Illumina:498360;GENEINFO=SLC2A10:81031;MC=SO:0001624|3_prime_UTR_variant;ORIGIN=1;RS=886056737;Pangolin=ENSG00000197496.6|-18:0.0|-18:-0.0
chr20	46736150	338635	C	T	.	.	ALLELEID=351095;CLNDN=Arterial_tortuosity_syndrome;CLNDISDB=MONDO:MONDO:0008818,MedGen:C1859726,OMIM:208050,Orphanet:ORPHA3342;CLNHGVS=NC_000020.11:g.46736150C>T;CLNREVSTAT=criteria_provided,_single_submitter;CLNSIG=Uncertain_significance;CLNVC=single_nucleotide_variant;CLNVCSO=SO:0001483;CLNVI=Illumina_Clinical_Services_Laboratory,Illumina:445182;GENEINFO=SLC2A10:81031;MC=SO:0001624|3_prime_UTR_variant;ORIGIN=1;RS=757116033;Pangolin=ENSG00000197496.6|-46:0.0|38:-0.0
chr20	46736243	898056	A	G	.	.	ALLELEID=886220;CLNDN=Arterial_tortuosity_syndrome;CLNDISDB=MONDO:MONDO:0008818,MedGen:C1859726,OMIM:208050,Orphanet:ORPHA3342;CLNHGVS=NC_000020.11:g.46736243A>G;CLNREVSTAT=criteria_provided,_single_submitter;CLNSIG=Uncertain_significance;CLNVC=single_nucleotide_variant;CLNVCSO=SO:0001483;CLNVI=Illumina_Clinical_Services_Laboratory,Illumina:682134;GENEINFO=SLC2A10:81031;MC=SO:0001624|3_prime_UTR_variant;ORIGIN=1;Pangolin=ENSG00000197496.6|17:0.0|13:-0.0
chr20	46736247	338637	TAAC	T	.	.	ALLELEID=335682;CLNDN=Arterial_tortuosity_syndrome;CLNDISDB=MONDO:MONDO:0008818,MedGen:C1859726,OMIM:208050,Orphanet:ORPHA3342;CLNHGVS=NC_000020.11:g.46736250_46736252del;CLNREVSTAT=criteria_provided,_single_submitter;CLNSIG=Uncertain_significance;CLNVC=Deletion;CLNVCSO=SO:0000159;CLNVI=Illumina_Clinical_Services_Laboratory,Illumina:655481;GENEINFO=SLC2A10:81031;MC=SO:0001624|3_prime_UTR_variant;ORIGIN=1;RS=528431199;Pangolin=ENSG00000197496.6|13:0.0|-34:-0.0
chr20	46736316	898057	T	A	.	.	ALLELEID=886221;CLNDN=Arterial_tortuosity_syndrome;CLNDISDB=MONDO:MONDO:0008818,MedGen:C1859726,OMIM:208050,Orphanet:ORPHA3342;CLNHGVS=NC_000020.11:g.46736316T>A;CLNREVSTAT=criteria_provided,_single_submitter;CLNSIG=Uncertain_significance;CLNVC=single_nucleotide_variant;CLNVCSO=SO:0001483;CLNVI=Illumina_Clinical_Services_Laboratory,Illumina:944283;GENEINFO=SLC2A10:81031;MC=SO:0001624|3_prime_UTR_variant;ORIGIN=1;Pangolin=ENSG00000197496.6|-4:0.0|-19:-0.0
chr20	47089328	981881	G	T	.	.	ALLELEID=969971;CLNDN=Hereditary_breast_and_ovarian_cancer_syndrome;CLNDISDB=MONDO:MONDO:0003582,MeSH:D061325,MedGen:C0677776,OMIM:PS604370,Orphanet:ORPHA145;CLNHGVS=NC_000020.11:g.47089328G>T;CLNREVSTAT=criteria_provided,_single_submitter;CLNSIG=Uncertain_significance;CLNVC=single_nucleotide_variant;CLNVCSO=SO:0001483;GENEINFO=EYA2:2139;MC=SO:0001583|missense_variant;ORIGIN=1;Pangolin=ENSG00000064655.19|4:0.0|1:-0.0
chr20	47238794	431111	G	A	.	.	ALLELEID=424634;CLNDN=Intellectual_disability;CLNDISDB=Human_Phenotype_Ontology:HP:0000730,Human_Phenotype_Ontology:HP:0001249,Human_Phenotype_Ontology:HP:0001267,Human_Phenotype_Ontology:HP:0001286,Human_Phenotype_Ontology:HP:0002122,Human_Phenotype_Ontology:HP:0002192,Human_Phenotype_Ontology:HP:0002316,Human_Phenotype_Ontology:HP:0002382,Human_Phenotype_Ontology:HP:0002386,Human_Phenotype_Ontology:HP:0002402,Human_Phenotype_Ontology:HP:0002458,Human_Phenotype_Ontology:HP:0002482,Human_Phenotype_Ontology:HP:0002499,Human_Phenotype_Ontology:HP:0002543,Human_Phenotype_Ontology:HP:0003767,Human_Phenotype_Ontology:HP:0006833,Human_Phenotype_Ontology:HP:0007154,Human_Phenotype_Ontology:HP:0007176,Human_Phenotype_Ontology:HP:0007180,Human_Phenotype_Ontology:HP:HP:0001249,MONDO:MONDO:0001071,MedGen:C3714756,SNOMED_CT:228156007;CLNHGVS=NC_000020.11:g.47238794G>A;CLNREVSTAT=criteria_provided,_single_submitter;CLNSIG=Uncertain_significance;CLNVC=single_nucleotide_variant;CLNVCSO=SO:0001483;GENEINFO=ZMYND8:23613;MC=SO:0001587|nonsense,SO:0001627|intron_variant;ORIGIN=0;RS=1135401783;Pangolin=ENSG00000101040.19|-3:0.0|-36:-0.24
chr20	48921822	338677	C	A	.	.	ALLELEID=350079;CLNDN=Heterotopia,_periventricular,_autosomal_recessive;CLNDISDB=MONDO:MONDO:0011966,MedGen:C1842563,OMIM:608097;CLNHGVS=NC_000020.11:g.48921822C>A;CLNREVSTAT=criteria_provided,_single_submitter;CLNSIG=Uncertain_significance;CLNVC=single_nucleotide_variant;CLNVCSO=SO:0001483;CLNVI=Illumina_Clinical_Services_Laboratory,Illumina:653566;GENEINFO=ARFGEF2:10564;MC=SO:0001623|5_prime_UTR_variant;ORIGIN=1;RS=886056751;Pangolin=ENSG00000124198.9|49:0.0|3:-0.0
chr20	48921830	338678	C	T	.	.	AF_TGP=0.0002;ALLELEID=350082;CLNDN=Heterotopia,_periventricular,_autosomal_recessive;CLNDISDB=MONDO:MONDO:0011966,MedGen:C1842563,OMIM:608097;CLNHGVS=NC_000020.11:g.48921830C>T;CLNREVSTAT=criteria_provided,_single_submitter;CLNSIG=Uncertain_significance;CLNVC=single_nucleotide_variant;CLNVCSO=SO:0001483;CLNVI=Illumina_Clinical_Services_Laboratory,Illumina:150829;GENEINFO=ARFGEF2:10564;MC=SO:0001623|5_prime_UTR_variant;ORIGIN=1;RS=562458873;Pangolin=ENSG00000124198.9|-2:0.0|41:-0.0
chr20	48921847	338679	G	A	.	.	AF_ESP=0.00104;AF_EXAC=0.00047;ALLELEID=345457;CLNDN=Heterotopia,_periventricular,_autosomal_recessive|not_provided;CLNDISDB=MONDO:MONDO:0011966,MedGen:C1842563,OMIM:608097|MedGen:CN517202;CLNHGVS=NC_000020.11:g.48921847G>A;CLNREVSTAT=criteria_provided,_conflicting_interpretations;CLNSIG=Conflicting_interpretations_of_pathogenicity;CLNSIGCONF=Likely_benign(1),Uncertain_significance(1);CLNVC=single_nucleotide_variant;CLNVCSO=SO:0001483;CLNVI=Illumina_Clinical_Services_Laboratory,Illumina:721530;GENEINFO=ARFGEF2:10564;MC=SO:0001623|5_prime_UTR_variant;ORIGIN=1;RS=370864802;Pangolin=ENSG00000124198.9|24:0.0|24:-0.0
chr20	48921851	896552	C	T	.	.	ALLELEID=886233;CLNDN=Heterotopia,_periventricular,_autosomal_recessive;CLNDISDB=MONDO:MONDO:0011966,MedGen:C1842563,OMIM:608097;CLNHGVS=NC_000020.11:g.48921851C>T;CLNREVSTAT=criteria_provided,_single_submitter;CLNSIG=Uncertain_significance;CLNVC=single_nucleotide_variant;CLNVCSO=SO:0001483;CLNVI=Illumina_Clinical_Services_Laboratory,Illumina:915350;GENEINFO=ARFGEF2:10564;MC=SO:0001623|5_prime_UTR_variant;ORIGIN=1;Pangolin=ENSG00000124198.9|20:0.0|11:-0.0
chr20	48921885	338680	G	A	.	.	AF_ESP=0.00017;AF_EXAC=0.0004;AF_TGP=0.0002;ALLELEID=350084;CLNDN=Heterotopia,_periventricular,_autosomal_recessive;CLNDISDB=MONDO:MONDO:0011966,MedGen:C1842563,OMIM:608097;CLNHGVS=NC_000020.11:g.48921885G>A;CLNREVSTAT=criteria_provided,_single_submitter;CLNSIG=Uncertain_significance;CLNVC=single_nucleotide_variant;CLNVCSO=SO:0001483;CLNVI=Illumina_Clinical_Services_Laboratory,Illumina:786390;GENEINFO=ARFGEF2:10564;MC=SO:0001623|5_prime_UTR_variant;ORIGIN=1;RS=375056092;Pangolin=ENSG00000124198.9|-14:0.0|11:-0.0
chr20	48921968	128444	C	T	.	.	ALLELEID=133893;CLNDN=not_provided;CLNDISDB=MedGen:CN517202;CLNHGVS=NC_000020.11:g.48921968C>T;CLNREVSTAT=criteria_provided,_single_submitter;CLNSIG=Uncertain_significance;CLNVC=single_nucleotide_variant;CLNVCSO=SO:0001483;GENEINFO=ARFGEF2:10564;MC=SO:0001583|missense_variant;ORIGIN=1;RS=587780282;Pangolin=ENSG00000124198.9|42:0.03|-10:-0.19
chr20	48921992	434269	G	A	.	.	ALLELEID=430336;CLNDN=not_specified;CLNDISDB=MedGen:CN169374;CLNHGVS=NC_000020.11:g.48921992G>A;CLNREVSTAT=criteria_provided,_single_submitter;CLNSIG=Uncertain_significance;CLNVC=single_nucleotide_variant;CLNVCSO=SO:0001483;GENEINFO=ARFGEF2:10564;MC=SO:0001583|missense_variant;ORIGIN=1;RS=906585026;Pangolin=ENSG00000124198.9|8:0.11|-34:-0.25
chr20	48941869	898181	G	T	.	.	ALLELEID=886234;CLNDN=Heterotopia,_periventricular,_autosomal_recessive;CLNDISDB=MONDO:MONDO:0011966,MedGen:C1842563,OMIM:608097;CLNHGVS=NC_000020.11:g.48941869G>T;CLNREVSTAT=criteria_provided,_single_submitter;CLNSIG=Uncertain_significance;CLNVC=single_nucleotide_variant;CLNVCSO=SO:0001483;CLNVI=Illumina_Clinical_Services_Laboratory,Illumina:845134;GENEINFO=ARFGEF2:10564;MC=SO:0001583|missense_variant;ORIGIN=1;Pangolin=ENSG00000124198.9|-5:0.02|42:-0.0
chr20	48941880	128433	C	T	.	.	AF_ESP=0.00769;AF_EXAC=0.00559;AF_TGP=0.00339;ALLELEID=133882;CLNDN=Heterotopia,_periventricular,_autosomal_recessive|not_specified|not_provided;CLNDISDB=MONDO:MONDO:0011966,MedGen:C1842563,OMIM:608097|MedGen:CN169374|MedGen:CN517202;CLNHGVS=NC_000020.11:g.48941880C>T;CLNREVSTAT=criteria_provided,_conflicting_interpretations;CLNSIG=Conflicting_interpretations_of_pathogenicity;CLNSIGCONF=Benign(4),Likely_benign(2),Uncertain_significance(1);CLNVC=single_nucleotide_variant;CLNVCSO=SO:0001483;CLNVI=Illumina_Clinical_Services_Laboratory,Illumina:133589;GENEINFO=ARFGEF2:10564;MC=SO:0001583|missense_variant;ORIGIN=1;RS=73113975;Pangolin=ENSG00000124198.9|-16:0.0|-16:-0.0
chr20	48941883	210226	C	T	.	.	AF_ESP=0.00054;AF_EXAC=0.00036;AF_TGP=0.0006;ALLELEID=208679;CLNDN=not_specified|not_provided;CLNDISDB=MedGen:CN169374|MedGen:CN517202;CLNHGVS=NC_000020.11:g.48941883C>T;CLNREVSTAT=criteria_provided,_multiple_submitters,_no_conflicts;CLNSIG=Uncertain_significance;CLNVC=single_nucleotide_variant;CLNVCSO=SO:0001483;GENEINFO=ARFGEF2:10564;MC=SO:0001583|missense_variant;ORIGIN=1;RS=149471454;Pangolin=ENSG00000124198.9|28:0.0|-19:-0.01
chr20	48951330	434270	T	C	.	.	ALLELEID=430337;CLNDN=not_specified;CLNDISDB=MedGen:CN169374;CLNHGVS=NC_000020.11:g.48951330T>C;CLNREVSTAT=criteria_provided,_single_submitter;CLNSIG=Uncertain_significance;CLNVC=single_nucleotide_variant;CLNVCSO=SO:0001483;GENEINFO=ARFGEF2:10564;MC=SO:0001583|missense_variant;ORIGIN=1;RS=1555808172;Pangolin=ENSG00000124198.9|-7:0.0|-7:-0.0
chr20	48951384	813556	G	A	.	.	ALLELEID=801939;CLNDN=Microcephaly|Heterotopia,_periventricular,_autosomal_recessive;CLNDISDB=Human_Phenotype_Ontology:HP:0000252,Human_Phenotype_Ontology:HP:0001366,Human_Phenotype_Ontology:HP:0005485,Human_Phenotype_Ontology:HP:0005489,Human_Phenotype_Ontology:HP:0005497,MedGen:C4551563|MONDO:MONDO:0011966,MedGen:C1842563,OMIM:608097;CLNHGVS=NC_000020.11:g.48951384G>A;CLNREVSTAT=criteria_provided,_single_submitter;CLNSIG=Uncertain_significance;CLNVC=single_nucleotide_variant;CLNVCSO=SO:0001483;GENEINFO=ARFGEF2:10564;MC=SO:0001583|missense_variant;ORIGIN=1;Pangolin=ENSG00000124198.9|2:0.0|-17:-0.0
chr20	48952735	898182	A	G	.	.	ALLELEID=886235;CLNDN=Heterotopia,_periventricular,_autosomal_recessive;CLNDISDB=MONDO:MONDO:0011966,MedGen:C1842563,OMIM:608097;CLNHGVS=NC_000020.11:g.48952735A>G;CLNREVSTAT=criteria_provided,_single_submitter;CLNSIG=Uncertain_significance;CLNVC=single_nucleotide_variant;CLNVCSO=SO:0001483;CLNVI=Illumina_Clinical_Services_Laboratory,Illumina:918251;GENEINFO=ARFGEF2:10564;MC=SO:0001583|missense_variant;ORIGIN=1;Pangolin=ENSG00000124198.9|-30:0.02|30:-0.01
chr20	48952774	210244	A	G	.	.	AF_ESP=0.00038;AF_EXAC=7e-05;ALLELEID=208680;CLNDN=not_specified;CLNDISDB=MedGen:CN169374;CLNHGVS=NC_000020.11:g.48952774A>G;CLNREVSTAT=criteria_provided,_single_submitter;CLNSIG=Uncertain_significance;CLNVC=single_nucleotide_variant;CLNVCSO=SO:0001483;GENEINFO=ARFGEF2:10564;MC=SO:0001583|missense_variant;ORIGIN=1;RS=148230420;Pangolin=ENSG00000124198.9|1:0.0|-9:-0.01
chr20	48952867	434271	C	T	.	.	AF_ESP=8e-05;ALLELEID=430338;CLNDN=not_specified;CLNDISDB=MedGen:CN169374;CLNHGVS=NC_000020.11:g.48952867C>T;CLNREVSTAT=criteria_provided,_single_submitter;CLNSIG=Uncertain_significance;CLNVC=single_nucleotide_variant;CLNVCSO=SO:0001483;GENEINFO=ARFGEF2:10564;MC=SO:0001583|missense_variant;ORIGIN=1;RS=373500218;Pangolin=ENSG00000124198.9|-2:0.0|17:-0.02
chr20	48953577	5050	G	A	.	.	AF_EXAC=0.00151;AF_TGP=0.00419;ALLELEID=20089;CLNDN=Heterotopia,_periventricular,_autosomal_recessive|not_specified|not_provided;CLNDISDB=MONDO:MONDO:0011966,MedGen:C1842563,OMIM:608097|MedGen:CN169374|MedGen:CN517202;CLNHGVS=NC_000020.11:g.48953577G>A;CLNREVSTAT=criteria_provided,_conflicting_interpretations;CLNSIG=Conflicting_interpretations_of_pathogenicity;CLNSIGCONF=Benign(3),Uncertain_significance(4);CLNVC=single_nucleotide_variant;CLNVCSO=SO:0001483;CLNVI=ARUP_Laboratories,_Molecular_Genetics_and_Genomics,ARUP_Laboratories:750804|Illumina_Clinical_Services_Laboratory,Illumina:770260|OMIM_Allelic_Variant:605371.0001|UniProtKB_(protein):Q9Y6D5#VAR_037438;GENEINFO=ARFGEF2:10564;MC=SO:0001583|missense_variant;ORIGIN=1;RS=28937880;Pangolin=ENSG00000124198.9|-21:0.0|-15:-0.01
chr20	48953646	898183	C	T	.	.	ALLELEID=886236;CLNDN=Heterotopia,_periventricular,_autosomal_recessive;CLNDISDB=MONDO:MONDO:0011966,MedGen:C1842563,OMIM:608097;CLNHGVS=NC_000020.11:g.48953646C>T;CLNREVSTAT=criteria_provided,_single_submitter;CLNSIG=Uncertain_significance;CLNVC=single_nucleotide_variant;CLNVCSO=SO:0001483;CLNVI=Illumina_Clinical_Services_Laboratory,Illumina:457283;GENEINFO=ARFGEF2:10564;MC=SO:0001583|missense_variant;ORIGIN=1;Pangolin=ENSG00000124198.9|9:0.0|-26:-0.0
chr20	48953647	338681	G	A	.	.	AF_ESP=8e-05;ALLELEID=345461;CLNDN=Heterotopia,_periventricular,_autosomal_recessive|not_specified;CLNDISDB=MONDO:MONDO:0011966,MedGen:C1842563,OMIM:608097|MedGen:CN169374;CLNHGVS=NC_000020.11:g.48953647G>A;CLNREVSTAT=criteria_provided,_multiple_submitters,_no_conflicts;CLNSIG=Uncertain_significance;CLNVC=single_nucleotide_variant;CLNVCSO=SO:0001483;CLNVI=Illumina_Clinical_Services_Laboratory,Illumina:615440;GENEINFO=ARFGEF2:10564;MC=SO:0001583|missense_variant;ORIGIN=1;RS=140989375;Pangolin=ENSG00000124198.9|-9:0.0|-27:-0.0
chr20	48953651	898184	G	A	.	.	ALLELEID=886237;CLNDN=Heterotopia,_periventricular,_autosomal_recessive;CLNDISDB=MONDO:MONDO:0011966,MedGen:C1842563,OMIM:608097;CLNHGVS=NC_000020.11:g.48953651G>A;CLNREVSTAT=criteria_provided,_single_submitter;CLNSIG=Uncertain_significance;CLNVC=single_nucleotide_variant;CLNVCSO=SO:0001483;CLNVI=Illumina_Clinical_Services_Laboratory,Illumina:1666408;GENEINFO=ARFGEF2:10564;MC=SO:0001819|synonymous_variant;ORIGIN=1;Pangolin=ENSG00000124198.9|47:0.0|-31:-0.0
chr20	48953708	128443	C	A	.	.	ALLELEID=133892;CLNDN=not_provided;CLNDISDB=MedGen:CN517202;CLNHGVS=NC_000020.11:g.48953708C>A;CLNREVSTAT=criteria_provided,_single_submitter;CLNSIG=Uncertain_significance;CLNVC=single_nucleotide_variant;CLNVCSO=SO:0001483;GENEINFO=ARFGEF2:10564;MC=SO:0001583|missense_variant;ORIGIN=1;RS=114729625;Pangolin=ENSG00000124198.9|1:0.01|30:-0.06
chr20	48953759	128445	C	T	.	.	AF_ESP=0.00308;AF_EXAC=0.00222;AF_TGP=0.0016;ALLELEID=133894;CLNDN=Heterotopia,_periventricular,_autosomal_recessive|not_specified|not_provided;CLNDISDB=MONDO:MONDO:0011966,MedGen:C1842563,OMIM:608097|MedGen:CN169374|MedGen:CN517202;CLNHGVS=NC_000020.11:g.48953759C>T;CLNREVSTAT=criteria_provided,_conflicting_interpretations;CLNSIG=Conflicting_interpretations_of_pathogenicity;CLNSIGCONF=Benign(4),Uncertain_significance(2);CLNVC=single_nucleotide_variant;CLNVCSO=SO:0001483;CLNVI=Illumina_Clinical_Services_Laboratory,Illumina:205445;GENEINFO=ARFGEF2:10564;MC=SO:0001819|synonymous_variant;ORIGIN=1;RS=149172723;Pangolin=ENSG00000124198.9|-21:0.04|31:-0.0
chr20	48953760	210246	G	A	.	.	AF_EXAC=3e-05;ALLELEID=208681;CLNDN=not_specified;CLNDISDB=MedGen:CN169374;CLNHGVS=NC_000020.11:g.48953760G>A;CLNREVSTAT=criteria_provided,_single_submitter;CLNSIG=Uncertain_significance;CLNVC=single_nucleotide_variant;CLNVCSO=SO:0001483;GENEINFO=ARFGEF2:10564;MC=SO:0001583|missense_variant;ORIGIN=1;RS=778834589;Pangolin=ENSG00000124198.9|-22:0.05|30:-0.01
chr20	48953763	128446	C	G	.	.	AF_ESP=0.00177;AF_TGP=0.0006;ALLELEID=133895;CLNDN=Heterotopia,_periventricular,_autosomal_recessive|not_specified|not_provided;CLNDISDB=MONDO:MONDO:0011966,MedGen:C1842563,OMIM:608097|MedGen:CN169374|MedGen:CN517202;CLNHGVS=NC_000020.11:g.48953763C>G;CLNREVSTAT=criteria_provided,_conflicting_interpretations;CLNSIG=Conflicting_interpretations_of_pathogenicity;CLNSIGCONF=Likely_benign(3),Uncertain_significance(2);CLNVC=single_nucleotide_variant;CLNVCSO=SO:0001483;CLNVI=Illumina_Clinical_Services_Laboratory,Illumina:110750;GENEINFO=ARFGEF2:10564;MC=SO:0001583|missense_variant;ORIGIN=1;RS=143570842;Pangolin=ENSG00000124198.9|42:0.0|-25:-0.02
chr20	48963837	434273	T	A	.	.	AF_ESP=8e-05;AF_EXAC=0.00011;ALLELEID=430340;CLNDN=not_specified;CLNDISDB=MedGen:CN169374;CLNHGVS=NC_000020.11:g.48963837T>A;CLNREVSTAT=criteria_provided,_single_submitter;CLNSIG=Uncertain_significance;CLNVC=single_nucleotide_variant;CLNVCSO=SO:0001483;GENEINFO=ARFGEF2:10564;MC=SO:0001583|missense_variant;ORIGIN=1;RS=368886420;Pangolin=ENSG00000124198.9|2:0.01|-7:-0.0
chr20	48963838	338682	G	A	.	.	AF_ESP=8e-05;ALLELEID=345463;CLNDN=Heterotopia,_periventricular,_autosomal_recessive|not_provided;CLNDISDB=MONDO:MONDO:0011966,MedGen:C1842563,OMIM:608097|MedGen:CN517202;CLNHGVS=NC_000020.11:g.48963838G>A;CLNREVSTAT=criteria_provided,_multiple_submitters,_no_conflicts;CLNSIG=Uncertain_significance;CLNVC=single_nucleotide_variant;CLNVCSO=SO:0001483;CLNVI=Illumina_Clinical_Services_Laboratory,Illumina:113432;GENEINFO=ARFGEF2:10564;MC=SO:0001583|missense_variant;ORIGIN=1;RS=372150935;Pangolin=ENSG00000124198.9|-39:0.0|-8:-0.0
chr20	48963889	210247	G	C	.	.	ALLELEID=208682;CLNDN=not_specified;CLNDISDB=MedGen:CN169374;CLNHGVS=NC_000020.11:g.48963889G>C;CLNREVSTAT=criteria_provided,_single_submitter;CLNSIG=Uncertain_significance;CLNVC=single_nucleotide_variant;CLNVCSO=SO:0001483;GENEINFO=ARFGEF2:10564;MC=SO:0001583|missense_variant;ORIGIN=1;RS=797045260;Pangolin=ENSG00000124198.9|9:0.0|9:-0.0
chr20	48963907	128430	C	T	.	.	AF_EXAC=0.00022;AF_TGP=0.0002;ALLELEID=133879;CLNDN=not_specified|not_provided;CLNDISDB=MedGen:CN169374|MedGen:CN517202;CLNHGVS=NC_000020.11:g.48963907C>T;CLNREVSTAT=criteria_provided,_conflicting_interpretations;CLNSIG=Conflicting_interpretations_of_pathogenicity;CLNSIGCONF=Likely_benign(1),Uncertain_significance(1);CLNVC=single_nucleotide_variant;CLNVCSO=SO:0001483;GENEINFO=ARFGEF2:10564;MC=SO:0001627|intron_variant;ORIGIN=1;RS=538199862;Pangolin=ENSG00000124198.9|-5:0.0|-9:-0.0
chr20	48965919	389373	G	A	.	.	ALLELEID=378270;CLNDN=not_provided;CLNDISDB=MedGen:CN517202;CLNHGVS=NC_000020.11:g.48965919G>A;CLNREVSTAT=criteria_provided,_single_submitter;CLNSIG=Uncertain_significance;CLNVC=single_nucleotide_variant;CLNVCSO=SO:0001483;GENEINFO=ARFGEF2:10564;MC=SO:0001583|missense_variant;ORIGIN=1;RS=1057523412;Pangolin=ENSG00000124198.9|34:0.03|-44:-0.12
chr20	48965979	982854	G	C	.	.	ALLELEID=971145;CLNDN=Heterotopia,_periventricular,_autosomal_recessive;CLNDISDB=MONDO:MONDO:0011966,MedGen:C1842563,OMIM:608097;CLNHGVS=NC_000020.11:g.48965979G>C;CLNREVSTAT=criteria_provided,_single_submitter;CLNSIG=Uncertain_significance;CLNVC=single_nucleotide_variant;CLNVCSO=SO:0001483;CLNVI=Institute_of_Human_Genetics,_University_of_Leipzig_Medical_Center:CV_varv_1242;GENEINFO=ARFGEF2:10564;MC=SO:0001583|missense_variant;ORIGIN=0;Pangolin=ENSG00000124198.9|44:0.03|-6:-0.0
chr20	48965994	338683	A	C	.	.	AF_ESP=8e-05;AF_EXAC=2e-05;ALLELEID=345467;CLNDN=Heterotopia,_periventricular,_autosomal_recessive;CLNDISDB=MONDO:MONDO:0011966,MedGen:C1842563,OMIM:608097;CLNHGVS=NC_000020.11:g.48965994A>C;CLNREVSTAT=criteria_provided,_single_submitter;CLNSIG=Uncertain_significance;CLNVC=single_nucleotide_variant;CLNVCSO=SO:0001483;CLNVI=Illumina_Clinical_Services_Laboratory,Illumina:803670;GENEINFO=ARFGEF2:10564;MC=SO:0001819|synonymous_variant;ORIGIN=1;RS=199671906;Pangolin=ENSG00000124198.9|29:0.05|2:-0.0
chr20	48969145	434295	AGGAATC	A	.	.	ALLELEID=430342;CLNDN=Heterotopia,_periventricular,_autosomal_recessive|not_specified|not_provided;CLNDISDB=MONDO:MONDO:0011966,MedGen:C1842563,OMIM:608097|MedGen:CN169374|MedGen:CN517202;CLNHGVS=NC_000020.11:g.48969149_48969154del;CLNREVSTAT=criteria_provided,_multiple_submitters,_no_conflicts;CLNSIG=Uncertain_significance;CLNVC=Deletion;CLNVCSO=SO:0000159;GENEINFO=ARFGEF2:10564;ORIGIN=1;RS=1555810077;Pangolin=ENSG00000124198.9|8:0.96|2:-0.97
chr20	48969151	338684	C	T	.	.	ALLELEID=350085;CLNDN=Heterotopia,_periventricular,_autosomal_recessive;CLNDISDB=MONDO:MONDO:0011966,MedGen:C1842563,OMIM:608097;CLNHGVS=NC_000020.11:g.48969151C>T;CLNREVSTAT=criteria_provided,_single_submitter;CLNSIG=Uncertain_significance;CLNVC=single_nucleotide_variant;CLNVCSO=SO:0001483;CLNVI=Illumina_Clinical_Services_Laboratory,Illumina:766931;GENEINFO=ARFGEF2:10564;MC=SO:0001583|missense_variant;ORIGIN=1;RS=886056752;Pangolin=ENSG00000124198.9|-48:0.0|-4:-0.0
chr20	48969192	1033101	G	A	.	.	ALLELEID=1022004;CLNDN=Heterotopia,_periventricular,_autosomal_recessive;CLNDISDB=MONDO:MONDO:0011966,MedGen:C1842563,OMIM:608097;CLNHGVS=NC_000020.11:g.48969192G>A;CLNREVSTAT=criteria_provided,_single_submitter;CLNSIG=Uncertain_significance;CLNVC=single_nucleotide_variant;CLNVCSO=SO:0001483;GENEINFO=ARFGEF2:10564;MC=SO:0001583|missense_variant;ORIGIN=8;Pangolin=ENSG00000124198.9|-11:0.0|-45:-0.01
chr20	48969242	899289	C	T	.	.	ALLELEID=886238;CLNDN=Heterotopia,_periventricular,_autosomal_recessive;CLNDISDB=MONDO:MONDO:0011966,MedGen:C1842563,OMIM:608097;CLNHGVS=NC_000020.11:g.48969242C>T;CLNREVSTAT=criteria_provided,_single_submitter;CLNSIG=Uncertain_significance;CLNVC=single_nucleotide_variant;CLNVCSO=SO:0001483;CLNVI=Illumina_Clinical_Services_Laboratory,Illumina:949384;GENEINFO=ARFGEF2:10564;MC=SO:0001819|synonymous_variant;ORIGIN=1;Pangolin=ENSG00000124198.9|-38:0.0|35:-0.01
chr20	48969269	338685	A	G	.	.	ALLELEID=350086;CLNDN=Heterotopia,_periventricular,_autosomal_recessive;CLNDISDB=MONDO:MONDO:0011966,MedGen:C1842563,OMIM:608097;CLNHGVS=NC_000020.11:g.48969269A>G;CLNREVSTAT=criteria_provided,_single_submitter;CLNSIG=Uncertain_significance;CLNVC=single_nucleotide_variant;CLNVCSO=SO:0001483;CLNVI=Illumina_Clinical_Services_Laboratory,Illumina:614712;GENEINFO=ARFGEF2:10564;MC=SO:0001819|synonymous_variant;ORIGIN=1;RS=886056753;Pangolin=ENSG00000124198.9|8:0.0|8:-0.0
chr20	48969272	210224	C	T	.	.	AF_ESP=0.00092;AF_EXAC=0.00026;AF_TGP=0.0012;ALLELEID=208683;CLNDN=not_specified|not_provided;CLNDISDB=MedGen:CN169374|MedGen:CN517202;CLNHGVS=NC_000020.11:g.48969272C>T;CLNREVSTAT=criteria_provided,_conflicting_interpretations;CLNSIG=Conflicting_interpretations_of_pathogenicity;CLNSIGCONF=Benign(1),Likely_benign(1),Uncertain_significance(1);CLNVC=single_nucleotide_variant;CLNVCSO=SO:0001483;GENEINFO=ARFGEF2:10564;MC=SO:0001819|synonymous_variant;ORIGIN=1;RS=140378669;Pangolin=ENSG00000124198.9|5:0.01|-8:-0.0
chr20	48971133	899290	C	T	.	.	ALLELEID=886239;CLNDN=Heterotopia,_periventricular,_autosomal_recessive;CLNDISDB=MONDO:MONDO:0011966,MedGen:C1842563,OMIM:608097;CLNHGVS=NC_000020.11:g.48971133C>T;CLNREVSTAT=criteria_provided,_single_submitter;CLNSIG=Uncertain_significance;CLNVC=single_nucleotide_variant;CLNVCSO=SO:0001483;CLNVI=Illumina_Clinical_Services_Laboratory,Illumina:906046;GENEINFO=ARFGEF2:10564;MC=SO:0001583|missense_variant;ORIGIN=1;Pangolin=ENSG00000124198.9|24:0.0|-13:-0.08
chr20	48971162	95395	C	T	.	.	AF_ESP=0.00015;AF_TGP=0.0006;ALLELEID=101294;CLNDN=not_provided;CLNDISDB=MedGen:CN517202;CLNHGVS=NC_000020.11:g.48971162C>T;CLNREVSTAT=criteria_provided,_conflicting_interpretations;CLNSIG=Conflicting_interpretations_of_pathogenicity;CLNSIGCONF=Likely_benign(1),Uncertain_significance(2);CLNVC=single_nucleotide_variant;CLNVCSO=SO:0001483;GENEINFO=ARFGEF2:10564;MC=SO:0001819|synonymous_variant;ORIGIN=1;RS=147617265;Pangolin=ENSG00000124198.9|36:0.0|-42:-0.01
chr20	48971169	895198	G	C	.	.	ALLELEID=886240;CLNDN=Heterotopia,_periventricular,_autosomal_recessive;CLNDISDB=MONDO:MONDO:0011966,MedGen:C1842563,OMIM:608097;CLNHGVS=NC_000020.11:g.48971169G>C;CLNREVSTAT=criteria_provided,_single_submitter;CLNSIG=Uncertain_significance;CLNVC=single_nucleotide_variant;CLNVCSO=SO:0001483;CLNVI=Illumina_Clinical_Services_Laboratory,Illumina:1645609;GENEINFO=ARFGEF2:10564;MC=SO:0001583|missense_variant;ORIGIN=1;Pangolin=ENSG00000124198.9|29:0.0|-49:-0.04
chr20	48971176	895199	A	C	.	.	ALLELEID=886241;CLNDN=Heterotopia,_periventricular,_autosomal_recessive;CLNDISDB=MONDO:MONDO:0011966,MedGen:C1842563,OMIM:608097;CLNHGVS=NC_000020.11:g.48971176A>C;CLNREVSTAT=criteria_provided,_single_submitter;CLNSIG=Uncertain_significance;CLNVC=single_nucleotide_variant;CLNVCSO=SO:0001483;CLNVI=Illumina_Clinical_Services_Laboratory,Illumina:1371766;GENEINFO=ARFGEF2:10564;MC=SO:0001583|missense_variant;ORIGIN=1;Pangolin=ENSG00000124198.9|22:0.0|-19:-0.0
chr20	48971204	128427	C	T	.	.	AF_TGP=0.00479;ALLELEID=133876;CLNDN=Heterotopia,_periventricular,_autosomal_recessive|not_specified|not_provided;CLNDISDB=MONDO:MONDO:0011966,MedGen:C1842563,OMIM:608097|MedGen:CN169374|MedGen:CN517202;CLNHGVS=NC_000020.11:g.48971204C>T;CLNREVSTAT=criteria_provided,_conflicting_interpretations;CLNSIG=Conflicting_interpretations_of_pathogenicity;CLNSIGCONF=Benign(3),Likely_benign(1),Uncertain_significance(1);CLNVC=single_nucleotide_variant;CLNVCSO=SO:0001483;CLNVI=Illumina_Clinical_Services_Laboratory,Illumina:155292;GENEINFO=ARFGEF2:10564;MC=SO:0001819|synonymous_variant;ORIGIN=1;RS=117131028;Pangolin=ENSG00000124198.9|-15:0.0|-47:-0.0
chr20	48971218	393009	A	G	.	.	AF_ESP=8e-05;ALLELEID=377054;CLNDN=not_provided;CLNDISDB=MedGen:CN517202;CLNHGVS=NC_000020.11:g.48971218A>G;CLNREVSTAT=criteria_provided,_single_submitter;CLNSIG=Uncertain_significance;CLNVC=single_nucleotide_variant;CLNVCSO=SO:0001483;GENEINFO=ARFGEF2:10564;MC=SO:0001583|missense_variant;ORIGIN=1;RS=373419435;Pangolin=ENSG00000124198.9|1:0.0|-20:-0.0
chr20	48971223	338686	A	G	.	.	AF_ESP=8e-05;AF_EXAC=0.00011;ALLELEID=345468;CLNDN=Heterotopia,_periventricular,_autosomal_recessive;CLNDISDB=MONDO:MONDO:0011966,MedGen:C1842563,OMIM:608097;CLNHGVS=NC_000020.11:g.48971223A>G;CLNREVSTAT=criteria_provided,_single_submitter;CLNSIG=Uncertain_significance;CLNVC=single_nucleotide_variant;CLNVCSO=SO:0001483;CLNVI=Illumina_Clinical_Services_Laboratory,Illumina:255038;GENEINFO=ARFGEF2:10564;MC=SO:0001583|missense_variant;ORIGIN=1;RS=41296207;Pangolin=ENSG00000124198.9|1:0.0|6:-0.0
chr20	48971228	895200	G	A	.	.	ALLELEID=886242;CLNDN=Heterotopia,_periventricular,_autosomal_recessive;CLNDISDB=MONDO:MONDO:0011966,MedGen:C1842563,OMIM:608097;CLNHGVS=NC_000020.11:g.48971228G>A;CLNREVSTAT=criteria_provided,_single_submitter;CLNSIG=Uncertain_significance;CLNVC=single_nucleotide_variant;CLNVCSO=SO:0001483;CLNVI=Illumina_Clinical_Services_Laboratory,Illumina:1666010;GENEINFO=ARFGEF2:10564;MC=SO:0001819|synonymous_variant;ORIGIN=1;Pangolin=ENSG00000124198.9|44:0.0|-30:-0.0
chr20	48971258	718061	C	T	.	.	AF_EXAC=0.00042;AF_TGP=0.0006;ALLELEID=728707;CLNDN=Heterotopia,_periventricular,_autosomal_recessive|not_provided;CLNDISDB=MONDO:MONDO:0011966,MedGen:C1842563,OMIM:608097|MedGen:CN517202;CLNHGVS=NC_000020.11:g.48971258C>T;CLNREVSTAT=criteria_provided,_conflicting_interpretations;CLNSIG=Conflicting_interpretations_of_pathogenicity;CLNSIGCONF=Benign(1),Uncertain_significance(1);CLNVC=single_nucleotide_variant;CLNVCSO=SO:0001483;CLNVI=Illumina_Clinical_Services_Laboratory,Illumina:1415213;GENEINFO=ARFGEF2:10564;MC=SO:0001819|synonymous_variant;ORIGIN=1;RS=192383756;Pangolin=ENSG00000124198.9|-20:0.0|21:-0.0
chr20	48971369	338688	G	A	.	.	AF_ESP=8e-05;AF_EXAC=4e-05;AF_TGP=0.0002;ALLELEID=350087;CLNDN=Heterotopia,_periventricular,_autosomal_recessive|not_specified;CLNDISDB=MONDO:MONDO:0011966,MedGen:C1842563,OMIM:608097|MedGen:CN169374;CLNHGVS=NC_000020.11:g.48971369G>A;CLNREVSTAT=criteria_provided,_conflicting_interpretations;CLNSIG=Conflicting_interpretations_of_pathogenicity;CLNSIGCONF=Likely_benign(1),Uncertain_significance(1);CLNVC=single_nucleotide_variant;CLNVCSO=SO:0001483;CLNVI=Illumina_Clinical_Services_Laboratory,Illumina:440828;GENEINFO=ARFGEF2:10564;MC=SO:0001627|intron_variant;ORIGIN=1;RS=374522450;Pangolin=ENSG00000124198.9|-15:0.0|-15:-0.0
chr20	48972318	434276	T	C	.	.	ALLELEID=430344;CLNDN=not_specified;CLNDISDB=MedGen:CN169374;CLNHGVS=NC_000020.11:g.48972318T>C;CLNREVSTAT=criteria_provided,_single_submitter;CLNSIG=Uncertain_significance;CLNVC=single_nucleotide_variant;CLNVCSO=SO:0001483;GENEINFO=ARFGEF2:10564;MC=SO:0001627|intron_variant;ORIGIN=1;RS=1555810408;Pangolin=ENSG00000124198.9|42:0.0|8:-0.09
chr20	48972397	338689	C	T	.	.	AF_EXAC=1e-05;ALLELEID=350089;CLNDN=Heterotopia,_periventricular,_autosomal_recessive;CLNDISDB=MONDO:MONDO:0011966,MedGen:C1842563,OMIM:608097;CLNHGVS=NC_000020.11:g.48972397C>T;CLNREVSTAT=criteria_provided,_single_submitter;CLNSIG=Uncertain_significance;CLNVC=single_nucleotide_variant;CLNVCSO=SO:0001483;CLNVI=Illumina_Clinical_Services_Laboratory,Illumina:552861;GENEINFO=ARFGEF2:10564;MC=SO:0001819|synonymous_variant;ORIGIN=1;RS=745336226;Pangolin=ENSG00000124198.9|-10:0.0|28:-0.08
chr20	48972398	896611	A	G	.	.	ALLELEID=886243;CLNDN=Heterotopia,_periventricular,_autosomal_recessive;CLNDISDB=MONDO:MONDO:0011966,MedGen:C1842563,OMIM:608097;CLNHGVS=NC_000020.11:g.48972398A>G;CLNREVSTAT=criteria_provided,_single_submitter;CLNSIG=Uncertain_significance;CLNVC=single_nucleotide_variant;CLNVCSO=SO:0001483;CLNVI=Illumina_Clinical_Services_Laboratory,Illumina:1376857;GENEINFO=ARFGEF2:10564;MC=SO:0001583|missense_variant;ORIGIN=1;Pangolin=ENSG00000124198.9|27:0.06|-11:-0.0
chr20	48973148	434277	C	T	.	.	AF_ESP=8e-05;AF_EXAC=2e-05;ALLELEID=430345;CLNDN=not_specified;CLNDISDB=MedGen:CN169374;CLNHGVS=NC_000020.11:g.48973148C>T;CLNREVSTAT=criteria_provided,_single_submitter;CLNSIG=Uncertain_significance;CLNVC=single_nucleotide_variant;CLNVCSO=SO:0001483;GENEINFO=ARFGEF2:10564;MC=SO:0001583|missense_variant;ORIGIN=1;RS=143277734;Pangolin=ENSG00000124198.9|5:0.01|-3:-0.0
chr20	48973204	338690	A	G	.	.	AF_EXAC=2e-05;ALLELEID=335713;CLNDN=Heterotopia,_periventricular,_autosomal_recessive;CLNDISDB=MONDO:MONDO:0011966,MedGen:C1842563,OMIM:608097;CLNHGVS=NC_000020.11:g.48973204A>G;CLNREVSTAT=criteria_provided,_single_submitter;CLNSIG=Uncertain_significance;CLNVC=single_nucleotide_variant;CLNVCSO=SO:0001483;CLNVI=Illumina_Clinical_Services_Laboratory,Illumina:800527;GENEINFO=ARFGEF2:10564;MC=SO:0001583|missense_variant;ORIGIN=1;RS=770424682;Pangolin=ENSG00000124198.9|42:0.0|42:-0.0
chr20	48973263	128432	G	A	.	.	AF_ESP=0.00085;AF_EXAC=0.0007;AF_TGP=0.0004;ALLELEID=133881;CLNDN=Heterotopia,_periventricular,_autosomal_recessive|not_specified|not_provided;CLNDISDB=MONDO:MONDO:0011966,MedGen:C1842563,OMIM:608097|MedGen:CN169374|MedGen:CN517202;CLNHGVS=NC_000020.11:g.48973263G>A;CLNREVSTAT=criteria_provided,_conflicting_interpretations;CLNSIG=Conflicting_interpretations_of_pathogenicity;CLNSIGCONF=Benign(1),Likely_benign(2),Uncertain_significance(1);CLNVC=single_nucleotide_variant;CLNVCSO=SO:0001483;CLNVI=Illumina_Clinical_Services_Laboratory,Illumina:106722;GENEINFO=ARFGEF2:10564;MC=SO:0001819|synonymous_variant;ORIGIN=1;RS=147534008;Pangolin=ENSG00000124198.9|21:0.02|-17:-0.0
chr20	48973291	896612	A	C	.	.	ALLELEID=887469;CLNDN=Heterotopia,_periventricular,_autosomal_recessive;CLNDISDB=MONDO:MONDO:0011966,MedGen:C1842563,OMIM:608097;CLNHGVS=NC_000020.11:g.48973291A>C;CLNREVSTAT=criteria_provided,_single_submitter;CLNSIG=Uncertain_significance;CLNVC=single_nucleotide_variant;CLNVCSO=SO:0001483;CLNVI=Illumina_Clinical_Services_Laboratory,Illumina:1334777;GENEINFO=ARFGEF2:10564;MC=SO:0001627|intron_variant;ORIGIN=1;Pangolin=ENSG00000124198.9|-45:0.0|-7:-0.01
chr20	48974802	434296	G	A	.	.	ALLELEID=430346;CLNDN=not_specified;CLNDISDB=MedGen:CN169374;CLNHGVS=NC_000020.11:g.48974802G>A;CLNREVSTAT=criteria_provided,_single_submitter;CLNSIG=Uncertain_significance;CLNVC=single_nucleotide_variant;CLNVCSO=SO:0001483;GENEINFO=ARFGEF2:10564;MC=SO:0001583|missense_variant;ORIGIN=1;RS=1555810703;Pangolin=ENSG00000124198.9|-33:0.0|-36:-0.02
chr20	48976004	210227	GT	G	.	.	ALLELEID=208685;CLNDN=not_specified;CLNDISDB=MedGen:CN169374;CLNHGVS=NC_000020.11:g.48976007del;CLNREVSTAT=criteria_provided,_single_submitter;CLNSIG=Uncertain_significance;CLNVC=Deletion;CLNVCSO=SO:0000159;GENEINFO=ARFGEF2:10564;MC=SO:0001627|intron_variant;ORIGIN=1;RS=797045255;Pangolin=ENSG00000124198.9|12:0.01|17:-0.01
chr20	48976075	896613	C	T	.	.	ALLELEID=886244;CLNDN=Heterotopia,_periventricular,_autosomal_recessive;CLNDISDB=MONDO:MONDO:0011966,MedGen:C1842563,OMIM:608097;CLNHGVS=NC_000020.11:g.48976075C>T;CLNREVSTAT=criteria_provided,_single_submitter;CLNSIG=Uncertain_significance;CLNVC=single_nucleotide_variant;CLNVCSO=SO:0001483;CLNVI=Illumina_Clinical_Services_Laboratory,Illumina:546748;GENEINFO=ARFGEF2:10564;MC=SO:0001583|missense_variant;ORIGIN=1;Pangolin=ENSG00000124198.9|31:0.0|1:-0.0
chr20	48976129	210228	G	A	.	.	AF_ESP=0.00177;AF_EXAC=0.00041;AF_TGP=0.0008;ALLELEID=208686;CLNDN=Heterotopia,_periventricular,_autosomal_recessive|not_specified|not_provided;CLNDISDB=MONDO:MONDO:0011966,MedGen:C1842563,OMIM:608097|MedGen:CN169374|MedGen:CN517202;CLNHGVS=NC_000020.11:g.48976129G>A;CLNREVSTAT=criteria_provided,_conflicting_interpretations;CLNSIG=Conflicting_interpretations_of_pathogenicity;CLNSIGCONF=Likely_benign(2),Uncertain_significance(3);CLNVC=single_nucleotide_variant;CLNVCSO=SO:0001483;CLNVI=Illumina_Clinical_Services_Laboratory,Illumina:663052;GENEINFO=ARFGEF2:10564;MC=SO:0001583|missense_variant;ORIGIN=1;RS=146772848;Pangolin=ENSG00000124198.9|26:0.0|26:-0.0
chr20	48976167	896614	A	G	.	.	ALLELEID=886245;CLNDN=Heterotopia,_periventricular,_autosomal_recessive;CLNDISDB=MONDO:MONDO:0011966,MedGen:C1842563,OMIM:608097;CLNHGVS=NC_000020.11:g.48976167A>G;CLNREVSTAT=criteria_provided,_single_submitter;CLNSIG=Uncertain_significance;CLNVC=single_nucleotide_variant;CLNVCSO=SO:0001483;CLNVI=Illumina_Clinical_Services_Laboratory,Illumina:870409;GENEINFO=ARFGEF2:10564;MC=SO:0001819|synonymous_variant;ORIGIN=1;Pangolin=ENSG00000124198.9|32:0.0|-12:-0.0
chr20	48976205	386965	T	C	.	.	ALLELEID=379708;CLNDN=not_provided;CLNDISDB=MedGen:CN517202;CLNHGVS=NC_000020.11:g.48976205T>C;CLNREVSTAT=criteria_provided,_single_submitter;CLNSIG=Uncertain_significance;CLNVC=single_nucleotide_variant;CLNVCSO=SO:0001483;GENEINFO=ARFGEF2:10564;MC=SO:0001627|intron_variant;ORIGIN=1;RS=770037712;Pangolin=ENSG00000124198.9|-50:0.15|-6:-0.47
chr20	48984729	434279	G	A	.	.	AF_ESP=8e-05;AF_EXAC=2e-05;AF_TGP=0.0002;ALLELEID=430348;CLNDN=not_specified;CLNDISDB=MedGen:CN169374;CLNHGVS=NC_000020.11:g.48984729G>A;CLNREVSTAT=criteria_provided,_single_submitter;CLNSIG=Uncertain_significance;CLNVC=single_nucleotide_variant;CLNVCSO=SO:0001483;GENEINFO=ARFGEF2:10564;MC=SO:0001819|synonymous_variant;ORIGIN=1;RS=200238031;Pangolin=ENSG00000124198.9|-43:0.03|0:-0.01
chr20	48984749	210229	G	A	.	.	ALLELEID=208687;CLNDN=not_specified;CLNDISDB=MedGen:CN169374;CLNHGVS=NC_000020.11:g.48984749G>A;CLNREVSTAT=criteria_provided,_single_submitter;CLNSIG=Uncertain_significance;CLNVC=single_nucleotide_variant;CLNVCSO=SO:0001483;GENEINFO=ARFGEF2:10564;MC=SO:0001583|missense_variant;ORIGIN=1;RS=772051446;Pangolin=ENSG00000124198.9|-20:0.0|11:-0.0
chr20	48984780	384296	G	A	.	.	AF_ESP=8e-05;AF_EXAC=7e-05;AF_TGP=0.0002;ALLELEID=378271;CLNDN=not_provided;CLNDISDB=MedGen:CN517202;CLNHGVS=NC_000020.11:g.48984780G>A;CLNREVSTAT=criteria_provided,_single_submitter;CLNSIG=Uncertain_significance;CLNVC=single_nucleotide_variant;CLNVCSO=SO:0001483;GENEINFO=ARFGEF2:10564;MC=SO:0001583|missense_variant;ORIGIN=1;RS=144227832;Pangolin=ENSG00000124198.9|8:0.0|-5:-0.0
chr20	48984785	210230	G	A	.	.	AF_ESP=8e-05;AF_EXAC=4e-05;ALLELEID=208688;CLNDN=not_specified|not_provided;CLNDISDB=MedGen:CN169374|MedGen:CN517202;CLNHGVS=NC_000020.11:g.48984785G>A;CLNREVSTAT=criteria_provided,_multiple_submitters,_no_conflicts;CLNSIG=Uncertain_significance;CLNVC=single_nucleotide_variant;CLNVCSO=SO:0001483;GENEINFO=ARFGEF2:10564;MC=SO:0001583|missense_variant;ORIGIN=1;RS=373933885;Pangolin=ENSG00000124198.9|3:0.0|38:-0.0
chr20	48985398	338691	T	C	.	.	ALLELEID=345470;CLNDN=Heterotopia,_periventricular,_autosomal_recessive;CLNDISDB=MONDO:MONDO:0011966,MedGen:C1842563,OMIM:608097;CLNHGVS=NC_000020.11:g.48985398T>C;CLNREVSTAT=criteria_provided,_single_submitter;CLNSIG=Uncertain_significance;CLNVC=single_nucleotide_variant;CLNVCSO=SO:0001483;CLNVI=Illumina_Clinical_Services_Laboratory,Illumina:482089;GENEINFO=ARFGEF2:10564;MC=SO:0001627|intron_variant;ORIGIN=1;RS=886056754;Pangolin=ENSG00000124198.9|-8:0.02|10:-0.02
chr20	48985438	994978	G	A	.	.	ALLELEID=983223;CLNDN=not_provided;CLNDISDB=MedGen:CN517202;CLNHGVS=NC_000020.11:g.48985438G>A;CLNREVSTAT=criteria_provided,_single_submitter;CLNSIG=Uncertain_significance;CLNVC=single_nucleotide_variant;CLNVCSO=SO:0001483;GENEINFO=ARFGEF2:10564;MC=SO:0001583|missense_variant;ORIGIN=0;Pangolin=ENSG00000124198.9|-23:0.0|-30:-0.0
chr20	48985443	385560	G	T	.	.	ALLELEID=378070;CLNDN=not_provided;CLNDISDB=MedGen:CN517202;CLNHGVS=NC_000020.11:g.48985443G>T;CLNREVSTAT=criteria_provided,_single_submitter;CLNSIG=Uncertain_significance;CLNVC=single_nucleotide_variant;CLNVCSO=SO:0001483;GENEINFO=ARFGEF2:10564;MC=SO:0001583|missense_variant;ORIGIN=1;RS=1057522261;Pangolin=ENSG00000124198.9|-35:0.0|-25:-0.01
chr20	48985470	898238	C	T	.	.	ALLELEID=886246;CLNDN=Heterotopia,_periventricular,_autosomal_recessive;CLNDISDB=MONDO:MONDO:0011966,MedGen:C1842563,OMIM:608097;CLNHGVS=NC_000020.11:g.48985470C>T;CLNREVSTAT=criteria_provided,_single_submitter;CLNSIG=Uncertain_significance;CLNVC=single_nucleotide_variant;CLNVCSO=SO:0001483;CLNVI=Illumina_Clinical_Services_Laboratory,Illumina:1379004;GENEINFO=ARFGEF2:10564;MC=SO:0001819|synonymous_variant;ORIGIN=1;Pangolin=ENSG00000124198.9|29:0.0|-33:-0.0
chr20	48985484	898239	A	G	.	.	ALLELEID=886247;CLNDN=Heterotopia,_periventricular,_autosomal_recessive;CLNDISDB=MONDO:MONDO:0011966,MedGen:C1842563,OMIM:608097;CLNHGVS=NC_000020.11:g.48985484A>G;CLNREVSTAT=criteria_provided,_single_submitter;CLNSIG=Uncertain_significance;CLNVC=single_nucleotide_variant;CLNVCSO=SO:0001483;CLNVI=Illumina_Clinical_Services_Laboratory,Illumina:1666783;GENEINFO=ARFGEF2:10564;MC=SO:0001583|missense_variant;ORIGIN=1;Pangolin=ENSG00000124198.9|45:0.0|15:-0.0
chr20	48985587	898240	C	T	.	.	ALLELEID=886248;CLNDN=Heterotopia,_periventricular,_autosomal_recessive;CLNDISDB=MONDO:MONDO:0011966,MedGen:C1842563,OMIM:608097;CLNHGVS=NC_000020.11:g.48985587C>T;CLNREVSTAT=criteria_provided,_single_submitter;CLNSIG=Uncertain_significance;CLNVC=single_nucleotide_variant;CLNVCSO=SO:0001483;CLNVI=Illumina_Clinical_Services_Laboratory,Illumina:944285;GENEINFO=ARFGEF2:10564;MC=SO:0001819|synonymous_variant;ORIGIN=1;Pangolin=ENSG00000124198.9|26:0.0|6:-0.0
chr20	48985588	898241	G	T	.	.	ALLELEID=886249;CLNDN=Heterotopia,_periventricular,_autosomal_recessive;CLNDISDB=MONDO:MONDO:0011966,MedGen:C1842563,OMIM:608097;CLNHGVS=NC_000020.11:g.48985588G>T;CLNREVSTAT=criteria_provided,_single_submitter;CLNSIG=Uncertain_significance;CLNVC=single_nucleotide_variant;CLNVCSO=SO:0001483;CLNVI=Illumina_Clinical_Services_Laboratory,Illumina:1391173;GENEINFO=ARFGEF2:10564;MC=SO:0001583|missense_variant;ORIGIN=1;Pangolin=ENSG00000124198.9|-2:0.0|25:-0.0
chr20	48985590	210231	A	G	.	.	AF_EXAC=4e-05;ALLELEID=208689;CLNDN=Heterotopia,_periventricular,_autosomal_recessive|not_specified;CLNDISDB=MONDO:MONDO:0011966,MedGen:C1842563,OMIM:608097|MedGen:CN169374;CLNHGVS=NC_000020.11:g.48985590A>G;CLNREVSTAT=criteria_provided,_multiple_submitters,_no_conflicts;CLNSIG=Uncertain_significance;CLNVC=single_nucleotide_variant;CLNVCSO=SO:0001483;CLNVI=Illumina_Clinical_Services_Laboratory,Illumina:654852;GENEINFO=ARFGEF2:10564;MC=SO:0001819|synonymous_variant;ORIGIN=1;RS=770578384;Pangolin=ENSG00000124198.9|23:0.0|23:-0.0
chr20	48985597	1033103	A	G	.	.	ALLELEID=1022006;CLNDN=Heterotopia,_periventricular,_autosomal_recessive;CLNDISDB=MONDO:MONDO:0011966,MedGen:C1842563,OMIM:608097;CLNHGVS=NC_000020.11:g.48985597A>G;CLNREVSTAT=criteria_provided,_single_submitter;CLNSIG=Uncertain_significance;CLNVC=single_nucleotide_variant;CLNVCSO=SO:0001483;GENEINFO=ARFGEF2:10564;MC=SO:0001583|missense_variant;ORIGIN=8;Pangolin=ENSG00000124198.9|-5:0.0|16:-0.0
chr20	48985619	210232	C	T	.	.	AF_ESP=8e-05;ALLELEID=208690;CLNDN=not_specified;CLNDISDB=MedGen:CN169374;CLNHGVS=NC_000020.11:g.48985619C>T;CLNREVSTAT=criteria_provided,_single_submitter;CLNSIG=Uncertain_significance;CLNVC=single_nucleotide_variant;CLNVCSO=SO:0001483;GENEINFO=ARFGEF2:10564;MC=SO:0001627|intron_variant;ORIGIN=1;RS=368941506;Pangolin=ENSG00000124198.9|-6:0.0|-39:-0.0
chr20	48985623	898242	G	A	.	.	ALLELEID=887470;CLNDN=Heterotopia,_periventricular,_autosomal_recessive;CLNDISDB=MONDO:MONDO:0011966,MedGen:C1842563,OMIM:608097;CLNHGVS=NC_000020.11:g.48985623G>A;CLNREVSTAT=criteria_provided,_single_submitter;CLNSIG=Uncertain_significance;CLNVC=single_nucleotide_variant;CLNVCSO=SO:0001483;CLNVI=Illumina_Clinical_Services_Laboratory,Illumina:1350652;GENEINFO=ARFGEF2:10564;MC=SO:0001627|intron_variant;ORIGIN=1;Pangolin=ENSG00000124198.9|-10:0.0|-10:-0.0
chr20	48988311	338692	CTGT	C	.	.	ALLELEID=335715;CLNDN=Periventricular_Heterotopia;CLNDISDB=MedGen:C2678104;CLNHGVS=NC_000020.11:g.48988313_48988315del;CLNREVSTAT=criteria_provided,_single_submitter;CLNSIG=Uncertain_significance;CLNVC=Deletion;CLNVCSO=SO:0000159;CLNVI=Illumina_Clinical_Services_Laboratory,Illumina:790247;GENEINFO=ARFGEF2:10564;MC=SO:0001822|inframe_deletion;ORIGIN=1;RS=886056755;Pangolin=ENSG00000124198.9|-7:0.0|11:-0.0
chr20	48988507	983404	C	T	.	.	ALLELEID=971490;CLNDN=Global_developmental_delay;CLNDISDB=Human_Phenotype_Ontology:HP:0000754,Human_Phenotype_Ontology:HP:0001255,Human_Phenotype_Ontology:HP:0001263,Human_Phenotype_Ontology:HP:0001277,Human_Phenotype_Ontology:HP:0001292,Human_Phenotype_Ontology:HP:0002433,Human_Phenotype_Ontology:HP:0002473,Human_Phenotype_Ontology:HP:0002532,Human_Phenotype_Ontology:HP:0006793,Human_Phenotype_Ontology:HP:0006867,Human_Phenotype_Ontology:HP:0006885,Human_Phenotype_Ontology:HP:0006935,Human_Phenotype_Ontology:HP:0007005,Human_Phenotype_Ontology:HP:0007094,Human_Phenotype_Ontology:HP:0007106,Human_Phenotype_Ontology:HP:0007174,Human_Phenotype_Ontology:HP:0007224,Human_Phenotype_Ontology:HP:0007228,Human_Phenotype_Ontology:HP:0007342,MedGen:C0557874;CLNHGVS=NC_000020.11:g.48988507C>T;CLNREVSTAT=criteria_provided,_single_submitter;CLNSIG=Uncertain_significance;CLNVC=single_nucleotide_variant;CLNVCSO=SO:0001483;GENEINFO=ARFGEF2:10564;MC=SO:0001583|missense_variant;ORIGIN=1;Pangolin=ENSG00000124198.9|43:0.0|-16:-0.0
chr20	48988535	434280	G	A	.	.	AF_EXAC=3e-05;ALLELEID=430349;CLNDN=not_specified;CLNDISDB=MedGen:CN169374;CLNHGVS=NC_000020.11:g.48988535G>A;CLNREVSTAT=criteria_provided,_single_submitter;CLNSIG=Uncertain_significance;CLNVC=single_nucleotide_variant;CLNVCSO=SO:0001483;GENEINFO=ARFGEF2:10564;MC=SO:0001819|synonymous_variant;ORIGIN=1;RS=756651881;Pangolin=ENSG00000124198.9|1:0.0|-44:-0.0
chr20	48989269	445353	T	C	.	.	AF_EXAC=1e-05;ALLELEID=438625;CLNDN=not_provided;CLNDISDB=MedGen:CN517202;CLNHGVS=NC_000020.11:g.48989269T>C;CLNREVSTAT=criteria_provided,_single_submitter;CLNSIG=Uncertain_significance;CLNVC=single_nucleotide_variant;CLNVCSO=SO:0001483;GENEINFO=ARFGEF2:10564;MC=SO:0001627|intron_variant;ORIGIN=1;RS=762677684;Pangolin=ENSG00000124198.9|22:0.0|16:-0.0
chr20	48989309	898243	G	A	.	.	ALLELEID=886250;CLNDN=Intellectual_disability|Heterotopia,_periventricular,_autosomal_recessive;CLNDISDB=Human_Phenotype_Ontology:HP:0000730,Human_Phenotype_Ontology:HP:0001249,Human_Phenotype_Ontology:HP:0001267,Human_Phenotype_Ontology:HP:0001286,Human_Phenotype_Ontology:HP:0002122,Human_Phenotype_Ontology:HP:0002192,Human_Phenotype_Ontology:HP:0002316,Human_Phenotype_Ontology:HP:0002382,Human_Phenotype_Ontology:HP:0002386,Human_Phenotype_Ontology:HP:0002402,Human_Phenotype_Ontology:HP:0002458,Human_Phenotype_Ontology:HP:0002482,Human_Phenotype_Ontology:HP:0002499,Human_Phenotype_Ontology:HP:0002543,Human_Phenotype_Ontology:HP:0003767,Human_Phenotype_Ontology:HP:0006833,Human_Phenotype_Ontology:HP:0007154,Human_Phenotype_Ontology:HP:0007176,Human_Phenotype_Ontology:HP:0007180,Human_Phenotype_Ontology:HP:HP:0001249,MONDO:MONDO:0001071,MedGen:C3714756,SNOMED_CT:228156007|MONDO:MONDO:0011966,MedGen:C1842563,OMIM:608097;CLNHGVS=NC_000020.11:g.48989309G>A;CLNREVSTAT=criteria_provided,_single_submitter;CLNSIG=Uncertain_significance;CLNVC=single_nucleotide_variant;CLNVCSO=SO:0001483;CLNVI=Illumina_Clinical_Services_Laboratory,Illumina:1664223;GENEINFO=ARFGEF2:10564;MC=SO:0001583|missense_variant;ORIGIN=129;Pangolin=ENSG00000124198.9|-46:0.0|-18:-0.0
chr20	48989390	128428	C	T	.	.	AF_EXAC=2e-05;AF_TGP=0.0008;ALLELEID=133877;CLNDN=not_provided;CLNDISDB=MedGen:CN517202;CLNHGVS=NC_000020.11:g.48989390C>T;CLNREVSTAT=criteria_provided,_single_submitter;CLNSIG=Uncertain_significance;CLNVC=single_nucleotide_variant;CLNVCSO=SO:0001483;GENEINFO=ARFGEF2:10564;MC=SO:0001583|missense_variant;ORIGIN=1;RS=183852730;Pangolin=ENSG00000124198.9|10:0.0|46:-0.0
chr20	48989391	434282	G	A	.	.	AF_EXAC=0.00017;ALLELEID=430352;CLNDN=Heterotopia,_periventricular,_autosomal_recessive|not_specified|not_provided;CLNDISDB=MONDO:MONDO:0011966,MedGen:C1842563,OMIM:608097|MedGen:CN169374|MedGen:CN517202;CLNHGVS=NC_000020.11:g.48989391G>A;CLNREVSTAT=criteria_provided,_conflicting_interpretations;CLNSIG=Conflicting_interpretations_of_pathogenicity;CLNSIGCONF=Likely_benign(2),Uncertain_significance(1);CLNVC=single_nucleotide_variant;CLNVCSO=SO:0001483;CLNVI=Illumina_Clinical_Services_Laboratory,Illumina:860541;GENEINFO=ARFGEF2:10564;MC=SO:0001819|synonymous_variant;ORIGIN=1;RS=368844677;Pangolin=ENSG00000124198.9|45:0.0|49:-0.0
chr20	48989409	338693	C	T	.	.	AF_ESP=8e-05;AF_EXAC=2e-05;ALLELEID=335719;CLNDN=Heterotopia,_periventricular,_autosomal_recessive;CLNDISDB=MONDO:MONDO:0011966,MedGen:C1842563,OMIM:608097;CLNHGVS=NC_000020.11:g.48989409C>T;CLNREVSTAT=criteria_provided,_single_submitter;CLNSIG=Uncertain_significance;CLNVC=single_nucleotide_variant;CLNVCSO=SO:0001483;CLNVI=Illumina_Clinical_Services_Laboratory,Illumina:803672;GENEINFO=ARFGEF2:10564;MC=SO:0001819|synonymous_variant;ORIGIN=1;RS=201685748;Pangolin=ENSG00000124198.9|27:0.0|1:-0.0
chr20	48989540	389702	C	A	.	.	AF_ESP=0.00031;ALLELEID=377056;CLNDN=not_provided;CLNDISDB=MedGen:CN517202;CLNHGVS=NC_000020.11:g.48989540C>A;CLNREVSTAT=criteria_provided,_single_submitter;CLNSIG=Uncertain_significance;CLNVC=single_nucleotide_variant;CLNVCSO=SO:0001483;GENEINFO=ARFGEF2:10564;MC=SO:0001627|intron_variant;ORIGIN=1;RS=370562126;Pangolin=ENSG00000124198.9|41:0.0|16:-0.0
chr20	48989547	128434	C	T	.	.	AF_ESP=0.00115;AF_EXAC=0.00145;AF_TGP=0.0002;ALLELEID=133883;CLNDN=Heterotopia,_periventricular,_autosomal_recessive|not_specified|not_provided;CLNDISDB=MONDO:MONDO:0011966,MedGen:C1842563,OMIM:608097|MedGen:CN169374|MedGen:CN517202;CLNHGVS=NC_000020.11:g.48989547C>T;CLNREVSTAT=criteria_provided,_conflicting_interpretations;CLNSIG=Conflicting_interpretations_of_pathogenicity;CLNSIGCONF=Benign(1),Likely_benign(1),Uncertain_significance(1);CLNVC=single_nucleotide_variant;CLNVCSO=SO:0001483;CLNVI=Illumina_Clinical_Services_Laboratory,Illumina:273401;GENEINFO=ARFGEF2:10564;MC=SO:0001627|intron_variant;ORIGIN=1;RS=200945599;Pangolin=ENSG00000124198.9|9:0.0|-33:-0.0
chr20	48989647	380665	G	A	.	.	AF_EXAC=2e-05;ALLELEID=379709;CLNDN=not_provided;CLNDISDB=MedGen:CN517202;CLNHGVS=NC_000020.11:g.48989647G>A;CLNREVSTAT=criteria_provided,_single_submitter;CLNSIG=Uncertain_significance;CLNVC=single_nucleotide_variant;CLNVCSO=SO:0001483;GENEINFO=ARFGEF2:10564;MC=SO:0001583|missense_variant;ORIGIN=1;RS=763245062;Pangolin=ENSG00000124198.9|42:0.0|37:-0.0
chr20	48989699	210233	G	C	.	.	AF_ESP=0.00038;AF_EXAC=0.00029;ALLELEID=208691;CLNDN=not_specified;CLNDISDB=MedGen:CN169374;CLNHGVS=NC_000020.11:g.48989699G>C;CLNREVSTAT=criteria_provided,_conflicting_interpretations;CLNSIG=Conflicting_interpretations_of_pathogenicity;CLNSIGCONF=Likely_benign(1),Uncertain_significance(1);CLNVC=single_nucleotide_variant;CLNVCSO=SO:0001483;GENEINFO=ARFGEF2:10564;MC=SO:0001627|intron_variant;ORIGIN=1;RS=370805254;Pangolin=ENSG00000124198.9|-9:0.0|-15:-0.0
chr20	48991033	128435	G	A	.	.	AF_EXAC=0.0021;AF_TGP=0.0006;ALLELEID=133884;CLNDN=Heterotopia,_periventricular,_autosomal_recessive|not_specified|not_provided;CLNDISDB=MONDO:MONDO:0011966,MedGen:C1842563,OMIM:608097|MedGen:CN169374|MedGen:CN517202;CLNHGVS=NC_000020.11:g.48991033G>A;CLNREVSTAT=criteria_provided,_conflicting_interpretations;CLNSIG=Conflicting_interpretations_of_pathogenicity;CLNSIGCONF=Benign(2),Uncertain_significance(2);CLNVC=single_nucleotide_variant;CLNVCSO=SO:0001483;CLNVI=Illumina_Clinical_Services_Laboratory,Illumina:741004;GENEINFO=ARFGEF2:10564;MC=SO:0001627|intron_variant;ORIGIN=1;RS=187176143;Pangolin=ENSG00000124198.9|7:0.0|-19:-0.0
chr20	48991035	899354	T	A	.	.	ALLELEID=887471;CLNDN=Heterotopia,_periventricular,_autosomal_recessive;CLNDISDB=MONDO:MONDO:0011966,MedGen:C1842563,OMIM:608097;CLNHGVS=NC_000020.11:g.48991035T>A;CLNREVSTAT=criteria_provided,_single_submitter;CLNSIG=Uncertain_significance;CLNVC=single_nucleotide_variant;CLNVCSO=SO:0001483;CLNVI=Illumina_Clinical_Services_Laboratory,Illumina:1355413;GENEINFO=ARFGEF2:10564;MC=SO:0001627|intron_variant;ORIGIN=1;Pangolin=ENSG00000124198.9|29:0.0|5:-0.04
chr20	48991056	338694	A	T	.	.	ALLELEID=351124;CLNDN=Heterotopia,_periventricular,_autosomal_recessive;CLNDISDB=MONDO:MONDO:0011966,MedGen:C1842563,OMIM:608097;CLNHGVS=NC_000020.11:g.48991056A>T;CLNREVSTAT=criteria_provided,_single_submitter;CLNSIG=Uncertain_significance;CLNVC=single_nucleotide_variant;CLNVCSO=SO:0001483;CLNVI=Illumina_Clinical_Services_Laboratory,Illumina:624034;GENEINFO=ARFGEF2:10564;MC=SO:0001583|missense_variant;ORIGIN=1;RS=886056756;Pangolin=ENSG00000124198.9|-16:0.0|36:-0.0
chr20	48994499	434293	G	A	.	.	ALLELEID=430354;CLNDN=not_specified;CLNDISDB=MedGen:CN169374;CLNHGVS=NC_000020.11:g.48994499G>A;CLNREVSTAT=criteria_provided,_single_submitter;CLNSIG=Uncertain_significance;CLNVC=single_nucleotide_variant;CLNVCSO=SO:0001483;GENEINFO=ARFGEF2:10564;MC=SO:0001583|missense_variant;ORIGIN=1;RS=923421906;Pangolin=ENSG00000124198.9|-48:0.0|0:-0.0
chr20	48994523	338695	G	C	.	.	AF_ESP=0.00046;AF_EXAC=0.00017;ALLELEID=335723;CLNDN=Heterotopia,_periventricular,_autosomal_recessive|not_provided;CLNDISDB=MONDO:MONDO:0011966,MedGen:C1842563,OMIM:608097|MedGen:CN517202;CLNHGVS=NC_000020.11:g.48994523G>C;CLNREVSTAT=criteria_provided,_multiple_submitters,_no_conflicts;CLNSIG=Uncertain_significance;CLNVC=single_nucleotide_variant;CLNVCSO=SO:0001483;CLNVI=Illumina_Clinical_Services_Laboratory,Illumina:820152;GENEINFO=ARFGEF2:10564;MC=SO:0001583|missense_variant;ORIGIN=1;RS=149644732;Pangolin=ENSG00000124198.9|-7:0.0|-7:-0.0
chr20	48994533	446863	G	A	.	.	AF_ESP=8e-05;AF_EXAC=2e-05;ALLELEID=442303;CLNDN=not_specified;CLNDISDB=MedGen:CN169374;CLNHGVS=NC_000020.11:g.48994533G>A;CLNREVSTAT=criteria_provided,_single_submitter;CLNSIG=Uncertain_significance;CLNVC=single_nucleotide_variant;CLNVCSO=SO:0001483;GENEINFO=ARFGEF2:10564;MC=SO:0001583|missense_variant;ORIGIN=1;RS=144322567;Pangolin=ENSG00000124198.9|-17:0.0|-46:-0.0
chr20	48994584	432568	T	C	.	.	AF_EXAC=1e-05;ALLELEID=426342;CLNDN=not_provided;CLNDISDB=MedGen:CN517202;CLNHGVS=NC_000020.11:g.48994584T>C;CLNREVSTAT=criteria_provided,_single_submitter;CLNSIG=Uncertain_significance;CLNVC=single_nucleotide_variant;CLNVCSO=SO:0001483;GENEINFO=ARFGEF2:10564;MC=SO:0001583|missense_variant;ORIGIN=1;RS=758124206;Pangolin=ENSG00000124198.9|14:0.0|14:-0.0
chr20	48994589	434284	C	T	.	.	AF_EXAC=0.00012;ALLELEID=430355;CLNDN=not_specified;CLNDISDB=MedGen:CN169374;CLNHGVS=NC_000020.11:g.48994589C>T;CLNREVSTAT=criteria_provided,_single_submitter;CLNSIG=Uncertain_significance;CLNVC=single_nucleotide_variant;CLNVCSO=SO:0001483;GENEINFO=ARFGEF2:10564;MC=SO:0001583|missense_variant;ORIGIN=1;RS=766069204;Pangolin=ENSG00000124198.9|9:0.0|9:-0.0
chr20	48994598	434294	G	A	.	.	AF_EXAC=2e-05;AF_TGP=0.0002;ALLELEID=430357;CLNDN=not_specified;CLNDISDB=MedGen:CN169374;CLNHGVS=NC_000020.11:g.48994598G>A;CLNREVSTAT=criteria_provided,_single_submitter;CLNSIG=Uncertain_significance;CLNVC=single_nucleotide_variant;CLNVCSO=SO:0001483;GENEINFO=ARFGEF2:10564;MC=SO:0001583|missense_variant;ORIGIN=1;RS=537313958;Pangolin=ENSG00000124198.9|12:0.0|0:-0.01
chr20	48995838	128436	G	A	.	.	AF_ESP=0.00815;AF_TGP=0.00619;ALLELEID=133885;CLNDN=Heterotopia,_periventricular,_autosomal_recessive|not_specified|not_provided;CLNDISDB=MONDO:MONDO:0011966,MedGen:C1842563,OMIM:608097|MedGen:CN169374|MedGen:CN517202;CLNHGVS=NC_000020.11:g.48995838G>A;CLNREVSTAT=criteria_provided,_conflicting_interpretations;CLNSIG=Conflicting_interpretations_of_pathogenicity;CLNSIGCONF=Benign(3),Uncertain_significance(1);CLNVC=single_nucleotide_variant;CLNVCSO=SO:0001483;CLNVI=Illumina_Clinical_Services_Laboratory,Illumina:269057;GENEINFO=ARFGEF2:10564;MC=SO:0001819|synonymous_variant;ORIGIN=1;RS=61748373;Pangolin=ENSG00000124198.9|4:0.01|44:-0.0
chr20	48995838	210234	G	T	.	.	ALLELEID=208692;CLNDN=Heterotopia,_periventricular,_autosomal_recessive|not_specified|not_provided;CLNDISDB=MONDO:MONDO:0011966,MedGen:C1842563,OMIM:608097|MedGen:CN169374|MedGen:CN517202;CLNHGVS=NC_000020.11:g.48995838G>T;CLNREVSTAT=criteria_provided,_conflicting_interpretations;CLNSIG=Conflicting_interpretations_of_pathogenicity;CLNSIGCONF=Likely_benign(1),Uncertain_significance(2);CLNVC=single_nucleotide_variant;CLNVCSO=SO:0001483;CLNVI=Illumina_Clinical_Services_Laboratory,Illumina:127710;GENEINFO=ARFGEF2:10564;MC=SO:0001819|synonymous_variant;ORIGIN=1;RS=61748373;Pangolin=ENSG00000124198.9|4:0.01|44:-0.0
chr20	48998233	587411	G	A	.	.	ALLELEID=578576;CLNDN=Heterotopia,_periventricular,_autosomal_recessive;CLNDISDB=MONDO:MONDO:0011966,MedGen:C1842563,OMIM:608097;CLNHGVS=NC_000020.11:g.48998233G>A;CLNREVSTAT=criteria_provided,_single_submitter;CLNSIG=Uncertain_significance;CLNVC=single_nucleotide_variant;CLNVCSO=SO:0001483;GENEINFO=ARFGEF2:10564;MC=SO:0001583|missense_variant;ORIGIN=4;RS=1568729284;Pangolin=ENSG00000124198.9|33:0.0|0:-0.57
chr20	48998347	895253	C	T	.	.	ALLELEID=886251;CLNDN=Heterotopia,_periventricular,_autosomal_recessive;CLNDISDB=MONDO:MONDO:0011966,MedGen:C1842563,OMIM:608097;CLNHGVS=NC_000020.11:g.48998347C>T;CLNREVSTAT=criteria_provided,_single_submitter;CLNSIG=Uncertain_significance;CLNVC=single_nucleotide_variant;CLNVCSO=SO:0001483;CLNVI=Illumina_Clinical_Services_Laboratory,Illumina:304062;GENEINFO=ARFGEF2:10564;MC=SO:0001583|missense_variant;ORIGIN=1;Pangolin=ENSG00000124198.9|-43:0.0|-11:-0.0
chr20	48998348	210235	G	A	.	.	AF_ESP=0.001;AF_EXAC=0.00091;AF_TGP=0.0002;ALLELEID=208693;CLNDN=Heterotopia,_periventricular,_autosomal_recessive|not_specified|not_provided;CLNDISDB=MONDO:MONDO:0011966,MedGen:C1842563,OMIM:608097|MedGen:CN169374|MedGen:CN517202;CLNHGVS=NC_000020.11:g.48998348G>A;CLNREVSTAT=criteria_provided,_conflicting_interpretations;CLNSIG=Conflicting_interpretations_of_pathogenicity;CLNSIGCONF=Benign(1),Likely_benign(1),Uncertain_significance(2);CLNVC=single_nucleotide_variant;CLNVCSO=SO:0001483;CLNVI=Illumina_Clinical_Services_Laboratory,Illumina:140967;GENEINFO=ARFGEF2:10564;MC=SO:0001583|missense_variant;ORIGIN=1;RS=151045115;Pangolin=ENSG00000124198.9|-44:0.0|-12:-0.0
chr20	48998391	895254	C	T	.	.	ALLELEID=886252;CLNDN=Heterotopia,_periventricular,_autosomal_recessive;CLNDISDB=MONDO:MONDO:0011966,MedGen:C1842563,OMIM:608097;CLNHGVS=NC_000020.11:g.48998391C>T;CLNREVSTAT=criteria_provided,_single_submitter;CLNSIG=Uncertain_significance;CLNVC=single_nucleotide_variant;CLNVCSO=SO:0001483;CLNVI=Illumina_Clinical_Services_Laboratory,Illumina:1339550;GENEINFO=ARFGEF2:10564;MC=SO:0001819|synonymous_variant;ORIGIN=1;Pangolin=ENSG00000124198.9|18:0.02|18:-0.0
chr20	48998396	389307	C	T	.	.	AF_EXAC=3e-05;ALLELEID=377058;CLNDN=not_provided;CLNDISDB=MedGen:CN517202;CLNHGVS=NC_000020.11:g.48998396C>T;CLNREVSTAT=criteria_provided,_single_submitter;CLNSIG=Uncertain_significance;CLNVC=single_nucleotide_variant;CLNVCSO=SO:0001483;GENEINFO=ARFGEF2:10564;MC=SO:0001583|missense_variant;ORIGIN=1;RS=767791225;Pangolin=ENSG00000124198.9|13:0.01|13:-0.0
chr20	49005093	434286	T	C	.	.	AF_ESP=0.00069;AF_EXAC=0.00031;ALLELEID=430358;CLNDN=Heterotopia,_periventricular,_autosomal_recessive|not_specified|not_provided;CLNDISDB=MONDO:MONDO:0011966,MedGen:C1842563,OMIM:608097|MedGen:CN169374|MedGen:CN517202;CLNHGVS=NC_000020.11:g.49005093T>C;CLNREVSTAT=criteria_provided,_conflicting_interpretations;CLNSIG=Conflicting_interpretations_of_pathogenicity;CLNSIGCONF=Likely_benign(2),Uncertain_significance(1);CLNVC=single_nucleotide_variant;CLNVCSO=SO:0001483;CLNVI=Illumina_Clinical_Services_Laboratory,Illumina:779964;GENEINFO=ARFGEF2:10564;MC=SO:0001819|synonymous_variant;ORIGIN=1;RS=145545997;Pangolin=ENSG00000124198.9|-40:0.01|30:-0.0
chr20	49005144	338696	T	G	.	.	AF_ESP=0.00015;AF_EXAC=0.00175;AF_TGP=0.0028;ALLELEID=345472;CLNDN=Heterotopia,_periventricular,_autosomal_recessive|not_provided;CLNDISDB=MONDO:MONDO:0011966,MedGen:C1842563,OMIM:608097|MedGen:CN517202;CLNHGVS=NC_000020.11:g.49005144T>G;CLNREVSTAT=criteria_provided,_conflicting_interpretations;CLNSIG=Conflicting_interpretations_of_pathogenicity;CLNSIGCONF=Benign(1),Uncertain_significance(1);CLNVC=single_nucleotide_variant;CLNVCSO=SO:0001483;CLNVI=Illumina_Clinical_Services_Laboratory,Illumina:235877;GENEINFO=ARFGEF2:10564;MC=SO:0001819|synonymous_variant;ORIGIN=1;RS=117818460;Pangolin=ENSG00000124198.9|-21:0.0|34:-0.0
chr20	49010240	434287	C	T	.	.	ALLELEID=430359;CLNDN=not_specified;CLNDISDB=MedGen:CN169374;CLNHGVS=NC_000020.11:g.49010240C>T;CLNREVSTAT=criteria_provided,_single_submitter;CLNSIG=Uncertain_significance;CLNVC=single_nucleotide_variant;CLNVCSO=SO:0001483;GENEINFO=ARFGEF2:10564;MC=SO:0001583|missense_variant;ORIGIN=1;RS=1212143011;Pangolin=ENSG00000124198.9|-42:0.0|-8:-0.0
chr20	49010271	196028	C	G	.	.	AF_ESP=8e-05;AF_EXAC=1e-05;ALLELEID=193189;CLNDN=not_provided;CLNDISDB=MedGen:CN517202;CLNHGVS=NC_000020.11:g.49010271C>G;CLNREVSTAT=criteria_provided,_single_submitter;CLNSIG=Uncertain_significance;CLNVC=single_nucleotide_variant;CLNVCSO=SO:0001483;GENEINFO=ARFGEF2:10564;MC=SO:0001819|synonymous_variant;ORIGIN=1;RS=372376922;Pangolin=ENSG00000124198.9|37:0.0|-39:-0.0
chr20	49010354	210236	A	C	.	.	AF_ESP=8e-05;AF_EXAC=1e-05;ALLELEID=208694;CLNDN=not_specified;CLNDISDB=MedGen:CN169374;CLNHGVS=NC_000020.11:g.49010354A>C;CLNREVSTAT=criteria_provided,_single_submitter;CLNSIG=Uncertain_significance;CLNVC=single_nucleotide_variant;CLNVCSO=SO:0001483;GENEINFO=ARFGEF2:10564;MC=SO:0001583|missense_variant;ORIGIN=1;RS=369727237;Pangolin=ENSG00000124198.9|-13:0.0|46:-0.0
chr20	49010365	1033104	A	G	.	.	ALLELEID=1022007;CLNDN=Heterotopia,_periventricular,_autosomal_recessive;CLNDISDB=MONDO:MONDO:0011966,MedGen:C1842563,OMIM:608097;CLNHGVS=NC_000020.11:g.49010365A>G;CLNREVSTAT=criteria_provided,_single_submitter;CLNSIG=Uncertain_significance;CLNVC=single_nucleotide_variant;CLNVCSO=SO:0001483;GENEINFO=ARFGEF2:10564;MC=SO:0001583|missense_variant;ORIGIN=0;Pangolin=ENSG00000124198.9|-24:0.0|35:-0.0
chr20	49011916	210237	TC	T	.	.	ALLELEID=208695;CLNDN=not_specified;CLNDISDB=MedGen:CN169374;CLNHGVS=NC_000020.11:g.49011921del;CLNREVSTAT=criteria_provided,_single_submitter;CLNSIG=Uncertain_significance;CLNVC=Deletion;CLNVCSO=SO:0000159;GENEINFO=ARFGEF2:10564;MC=SO:0001627|intron_variant;ORIGIN=1;RS=797045256;Pangolin=ENSG00000124198.9|38:0.04|8:-0.04
chr20	49012009	210238	C	T	.	.	AF_EXAC=1e-05;ALLELEID=208696;CLNDN=not_specified|not_provided;CLNDISDB=MedGen:CN169374|MedGen:CN517202;CLNHGVS=NC_000020.11:g.49012009C>T;CLNREVSTAT=criteria_provided,_conflicting_interpretations;CLNSIG=Conflicting_interpretations_of_pathogenicity;CLNSIGCONF=Likely_benign(1),Uncertain_significance(1);CLNVC=single_nucleotide_variant;CLNVCSO=SO:0001483;GENEINFO=ARFGEF2:10564;MC=SO:0001819|synonymous_variant;ORIGIN=1;RS=748858379;Pangolin=ENSG00000124198.9|-26:0.0|-38:-0.01
chr20	49012028	497356	A	G	.	.	ALLELEID=488780;CLNDN=not_provided;CLNDISDB=MedGen:CN517202;CLNHGVS=NC_000020.11:g.49012028A>G;CLNREVSTAT=criteria_provided,_single_submitter;CLNSIG=Uncertain_significance;CLNVC=single_nucleotide_variant;CLNVCSO=SO:0001483;GENEINFO=ARFGEF2:10564;MC=SO:0001583|missense_variant;ORIGIN=1;RS=1470431225;Pangolin=ENSG00000124198.9|-1:0.0|34:-0.0
chr20	49012049	434288	C	T	.	.	ALLELEID=430360;CLNDN=not_specified;CLNDISDB=MedGen:CN169374;CLNHGVS=NC_000020.11:g.49012049C>T;CLNREVSTAT=criteria_provided,_single_submitter;CLNSIG=Uncertain_significance;CLNVC=single_nucleotide_variant;CLNVCSO=SO:0001483;GENEINFO=ARFGEF2:10564;MC=SO:0001583|missense_variant;ORIGIN=1;RS=1355687781;Pangolin=ENSG00000124198.9|13:0.0|35:-0.01
chr20	49012058	210239	G	A	.	.	AF_ESP=0.00069;AF_EXAC=0.00162;AF_TGP=0.0004;ALLELEID=208697;CLNDN=Intellectual_disability|Heterotopia,_periventricular,_autosomal_recessive|not_specified|not_provided;CLNDISDB=Human_Phenotype_Ontology:HP:0000730,Human_Phenotype_Ontology:HP:0001249,Human_Phenotype_Ontology:HP:0001267,Human_Phenotype_Ontology:HP:0001286,Human_Phenotype_Ontology:HP:0002122,Human_Phenotype_Ontology:HP:0002192,Human_Phenotype_Ontology:HP:0002316,Human_Phenotype_Ontology:HP:0002382,Human_Phenotype_Ontology:HP:0002386,Human_Phenotype_Ontology:HP:0002402,Human_Phenotype_Ontology:HP:0002458,Human_Phenotype_Ontology:HP:0002482,Human_Phenotype_Ontology:HP:0002499,Human_Phenotype_Ontology:HP:0002543,Human_Phenotype_Ontology:HP:0003767,Human_Phenotype_Ontology:HP:0006833,Human_Phenotype_Ontology:HP:0007154,Human_Phenotype_Ontology:HP:0007176,Human_Phenotype_Ontology:HP:0007180,Human_Phenotype_Ontology:HP:HP:0001249,MONDO:MONDO:0001071,MedGen:C3714756,SNOMED_CT:228156007|MONDO:MONDO:0011966,MedGen:C1842563,OMIM:608097|MedGen:CN169374|MedGen:CN517202;CLNHGVS=NC_000020.11:g.49012058G>A;CLNREVSTAT=criteria_provided,_conflicting_interpretations;CLNSIG=Conflicting_interpretations_of_pathogenicity;CLNSIGCONF=Benign(1),Uncertain_significance(5);CLNVC=single_nucleotide_variant;CLNVCSO=SO:0001483;CLNVI=Illumina_Clinical_Services_Laboratory,Illumina:651309;GENEINFO=ARFGEF2:10564;MC=SO:0001583|missense_variant;ORIGIN=1;RS=139037316;Pangolin=ENSG00000124198.9|-3:0.0|26:-0.01
chr20	49012066	338697	C	T	.	.	AF_ESP=8e-05;AF_EXAC=1e-05;ALLELEID=335725;CLNDN=Heterotopia,_periventricular,_autosomal_recessive;CLNDISDB=MONDO:MONDO:0011966,MedGen:C1842563,OMIM:608097;CLNHGVS=NC_000020.11:g.49012066C>T;CLNREVSTAT=criteria_provided,_single_submitter;CLNSIG=Uncertain_significance;CLNVC=single_nucleotide_variant;CLNVCSO=SO:0001483;CLNVI=Illumina_Clinical_Services_Laboratory,Illumina:289876;GENEINFO=ARFGEF2:10564;MC=SO:0001819|synonymous_variant;ORIGIN=1;RS=142138231;Pangolin=ENSG00000124198.9|-8:0.0|18:-0.01
chr20	49013590	896690	C	T	.	.	ALLELEID=886253;CLNDN=Heterotopia,_periventricular,_autosomal_recessive;CLNDISDB=MONDO:MONDO:0011966,MedGen:C1842563,OMIM:608097;CLNHGVS=NC_000020.11:g.49013590C>T;CLNREVSTAT=criteria_provided,_single_submitter;CLNSIG=Uncertain_significance;CLNVC=single_nucleotide_variant;CLNVCSO=SO:0001483;CLNVI=Illumina_Clinical_Services_Laboratory,Illumina:1393927;GENEINFO=ARFGEF2:10564;MC=SO:0001819|synonymous_variant;ORIGIN=1;Pangolin=ENSG00000124198.9|-26:0.0|-26:-0.0
chr20	49013606	210240	G	A	.	.	ALLELEID=208698;CLNDN=not_specified;CLNDISDB=MedGen:CN169374;CLNHGVS=NC_000020.11:g.49013606G>A;CLNREVSTAT=criteria_provided,_single_submitter;CLNSIG=Uncertain_significance;CLNVC=single_nucleotide_variant;CLNVCSO=SO:0001483;GENEINFO=ARFGEF2:10564;MC=SO:0001583|missense_variant;ORIGIN=1;RS=797045257;Pangolin=ENSG00000124198.9|-42:0.0|-42:-0.01
chr20	49013648	392713	G	A	.	.	AF_ESP=8e-05;AF_EXAC=2e-05;ALLELEID=379710;CLNDN=not_provided;CLNDISDB=MedGen:CN517202;CLNHGVS=NC_000020.11:g.49013648G>A;CLNREVSTAT=criteria_provided,_single_submitter;CLNSIG=Uncertain_significance;CLNVC=single_nucleotide_variant;CLNVCSO=SO:0001483;GENEINFO=ARFGEF2:10564;MC=SO:0001583|missense_variant;ORIGIN=1;RS=374632843;Pangolin=ENSG00000124198.9|23:0.0|46:-0.0
chr20	49013842	338698	T	C	.	.	AF_EXAC=1e-05;ALLELEID=351125;CLNDN=Heterotopia,_periventricular,_autosomal_recessive;CLNDISDB=MONDO:MONDO:0011966,MedGen:C1842563,OMIM:608097;CLNHGVS=NC_000020.11:g.49013842T>C;CLNREVSTAT=criteria_provided,_single_submitter;CLNSIG=Uncertain_significance;CLNVC=single_nucleotide_variant;CLNVCSO=SO:0001483;CLNVI=Illumina_Clinical_Services_Laboratory,Illumina:296352;GENEINFO=ARFGEF2:10564;MC=SO:0001583|missense_variant;ORIGIN=1;RS=771148216;Pangolin=ENSG00000124198.9|-11:0.0|0:-0.0
chr20	49013917	128439	T	C	.	.	AF_EXAC=1e-05;ALLELEID=133888;CLNDN=not_provided;CLNDISDB=MedGen:CN517202;CLNHGVS=NC_000020.11:g.49013917T>C;CLNREVSTAT=criteria_provided,_single_submitter;CLNSIG=Uncertain_significance;CLNVC=single_nucleotide_variant;CLNVCSO=SO:0001483;GENEINFO=ARFGEF2:10564;MC=SO:0001583|missense_variant;ORIGIN=1;RS=587780280;Pangolin=ENSG00000124198.9|43:0.0|43:-0.0
chr20	49016267	896691	T	C	.	.	ALLELEID=887472;CLNDN=Heterotopia,_periventricular,_autosomal_recessive;CLNDISDB=MONDO:MONDO:0011966,MedGen:C1842563,OMIM:608097;CLNHGVS=NC_000020.11:g.49016267T>C;CLNREVSTAT=criteria_provided,_single_submitter;CLNSIG=Uncertain_significance;CLNVC=single_nucleotide_variant;CLNVCSO=SO:0001483;CLNVI=Illumina_Clinical_Services_Laboratory,Illumina:899711;GENEINFO=ARFGEF2:10564;MC=SO:0001627|intron_variant;ORIGIN=1;Pangolin=ENSG00000124198.9|-26:0.0|13:-0.06
chr20	49016319	896692	T	A	.	.	ALLELEID=886254;CLNDN=Heterotopia,_periventricular,_autosomal_recessive;CLNDISDB=MONDO:MONDO:0011966,MedGen:C1842563,OMIM:608097;CLNHGVS=NC_000020.11:g.49016319T>A;CLNREVSTAT=criteria_provided,_single_submitter;CLNSIG=Uncertain_significance;CLNVC=single_nucleotide_variant;CLNVCSO=SO:0001483;CLNVI=Illumina_Clinical_Services_Laboratory,Illumina:1340230;GENEINFO=ARFGEF2:10564;MC=SO:0001583|missense_variant;ORIGIN=1;Pangolin=ENSG00000124198.9|27:0.05|-39:-0.03
chr20	49016420	338699	T	G	.	.	AF_EXAC=5e-05;ALLELEID=335731;CLNDN=Heterotopia,_periventricular,_autosomal_recessive;CLNDISDB=MONDO:MONDO:0011966,MedGen:C1842563,OMIM:608097;CLNHGVS=NC_000020.11:g.49016420T>G;CLNREVSTAT=criteria_provided,_single_submitter;CLNSIG=Uncertain_significance;CLNVC=single_nucleotide_variant;CLNVCSO=SO:0001483;CLNVI=Illumina_Clinical_Services_Laboratory,Illumina:29275;GENEINFO=ARFGEF2:10564;MC=SO:0001627|intron_variant;ORIGIN=1;RS=753508291;Pangolin=ENSG00000124198.9|-5:0.07|47:-0.0
chr20	49017237	338700	T	C	.	.	AF_EXAC=3e-05;AF_TGP=0.0002;ALLELEID=335734;CLNDN=Heterotopia,_periventricular,_autosomal_recessive;CLNDISDB=MONDO:MONDO:0011966,MedGen:C1842563,OMIM:608097;CLNHGVS=NC_000020.11:g.49017237T>C;CLNREVSTAT=criteria_provided,_single_submitter;CLNSIG=Uncertain_significance;CLNVC=single_nucleotide_variant;CLNVCSO=SO:0001483;CLNVI=Illumina_Clinical_Services_Laboratory,Illumina:639509;GENEINFO=ARFGEF2:10564;MC=SO:0001627|intron_variant;ORIGIN=1;RS=573635235;Pangolin=ENSG00000124198.9|-7:0.0|35:-0.01
chr20	49017265	210241	G	A	.	.	AF_EXAC=8e-05;AF_TGP=0.0002;ALLELEID=208699;CLNDN=Heterotopia,_periventricular,_autosomal_recessive|not_specified;CLNDISDB=MONDO:MONDO:0011966,MedGen:C1842563,OMIM:608097|MedGen:CN169374;CLNHGVS=NC_000020.11:g.49017265G>A;CLNREVSTAT=criteria_provided,_multiple_submitters,_no_conflicts;CLNSIG=Uncertain_significance;CLNVC=single_nucleotide_variant;CLNVCSO=SO:0001483;CLNVI=Illumina_Clinical_Services_Laboratory,Illumina:759509;GENEINFO=ARFGEF2:10564;MC=SO:0001819|synonymous_variant;ORIGIN=1;RS=201206379;Pangolin=ENSG00000124198.9|-35:0.0|7:-0.01
chr20	49017279	798173	A	C	.	.	AF_EXAC=0.00029;ALLELEID=786399;CLNDN=Heterotopia,_periventricular,_autosomal_recessive|not_provided;CLNDISDB=MONDO:MONDO:0011966,MedGen:C1842563,OMIM:608097|MedGen:CN517202;CLNHGVS=NC_000020.11:g.49017279A>C;CLNREVSTAT=criteria_provided,_conflicting_interpretations;CLNSIG=Conflicting_interpretations_of_pathogenicity;CLNSIGCONF=Benign(2),Uncertain_significance(1);CLNVC=single_nucleotide_variant;CLNVCSO=SO:0001483;CLNVI=Illumina_Clinical_Services_Laboratory,Illumina:465398;GENEINFO=ARFGEF2:10564;MC=SO:0001583|missense_variant;ORIGIN=1;RS=200473895;Pangolin=ENSG00000124198.9|-30:0.0|-7:-0.02
chr20	49017281	897141	T	A	.	.	ALLELEID=886255;CLNDN=Heterotopia,_periventricular,_autosomal_recessive;CLNDISDB=MONDO:MONDO:0011966,MedGen:C1842563,OMIM:608097;CLNHGVS=NC_000020.11:g.49017281T>A;CLNREVSTAT=criteria_provided,_single_submitter;CLNSIG=Uncertain_significance;CLNVC=single_nucleotide_variant;CLNVCSO=SO:0001483;CLNVI=Illumina_Clinical_Services_Laboratory,Illumina:622182;GENEINFO=ARFGEF2:10564;MC=SO:0001583|missense_variant;ORIGIN=1;Pangolin=ENSG00000124198.9|-32:0.0|-9:-0.02
chr20	49017306	338701	A	G	.	.	ALLELEID=335737;CLNDN=Heterotopia,_periventricular,_autosomal_recessive;CLNDISDB=MONDO:MONDO:0011966,MedGen:C1842563,OMIM:608097;CLNHGVS=NC_000020.11:g.49017306A>G;CLNREVSTAT=criteria_provided,_single_submitter;CLNSIG=Uncertain_significance;CLNVC=single_nucleotide_variant;CLNVCSO=SO:0001483;CLNVI=Illumina_Clinical_Services_Laboratory,Illumina:289880;GENEINFO=ARFGEF2:10564;MC=SO:0001583|missense_variant;ORIGIN=1;RS=886056757;Pangolin=ENSG00000124198.9|44:0.0|-34:-0.0
chr20	49017336	434289	A	G	.	.	AF_EXAC=1e-05;ALLELEID=430361;CLNDN=not_specified;CLNDISDB=MedGen:CN169374;CLNHGVS=NC_000020.11:g.49017336A>G;CLNREVSTAT=criteria_provided,_single_submitter;CLNSIG=Uncertain_significance;CLNVC=single_nucleotide_variant;CLNVCSO=SO:0001483;GENEINFO=ARFGEF2:10564;MC=SO:0001583|missense_variant;ORIGIN=1;RS=775564236;Pangolin=ENSG00000124198.9|49:0.0|14:-0.0
chr20	49017503	128441	A	T	.	.	AF_ESP=0.00085;AF_EXAC=0.00038;ALLELEID=133890;CLNDN=Heterotopia,_periventricular,_autosomal_recessive|not_provided;CLNDISDB=MONDO:MONDO:0011966,MedGen:C1842563,OMIM:608097|MedGen:CN517202;CLNHGVS=NC_000020.11:g.49017503A>T;CLNREVSTAT=criteria_provided,_conflicting_interpretations;CLNSIG=Conflicting_interpretations_of_pathogenicity;CLNSIGCONF=Benign(1),Uncertain_significance(4);CLNVC=single_nucleotide_variant;CLNVCSO=SO:0001483;CLNVI=Illumina_Clinical_Services_Laboratory,Illumina:236702;GENEINFO=ARFGEF2:10564;MC=SO:0001583|missense_variant;ORIGIN=1;RS=151221957;Pangolin=ENSG00000124198.9|47:0.0|-7:-0.0
chr20	49017521	338702	A	G	.	.	AF_EXAC=2e-05;AF_TGP=0.0002;ALLELEID=335739;CLNDN=Heterotopia,_periventricular,_autosomal_recessive;CLNDISDB=MONDO:MONDO:0011966,MedGen:C1842563,OMIM:608097;CLNHGVS=NC_000020.11:g.49017521A>G;CLNREVSTAT=criteria_provided,_single_submitter;CLNSIG=Uncertain_significance;CLNVC=single_nucleotide_variant;CLNVCSO=SO:0001483;CLNVI=Illumina_Clinical_Services_Laboratory,Illumina:101407;GENEINFO=ARFGEF2:10564;MC=SO:0001583|missense_variant;ORIGIN=1;RS=200763159;Pangolin=ENSG00000124198.9|26:0.0|29:-0.0
chr20	49018900	338703	G	A	.	.	ALLELEID=335741;CLNDN=Heterotopia,_periventricular,_autosomal_recessive;CLNDISDB=MONDO:MONDO:0011966,MedGen:C1842563,OMIM:608097;CLNHGVS=NC_000020.11:g.49018900G>A;CLNREVSTAT=criteria_provided,_single_submitter;CLNSIG=Uncertain_significance;CLNVC=single_nucleotide_variant;CLNVCSO=SO:0001483;CLNVI=Illumina_Clinical_Services_Laboratory,Illumina:464586;GENEINFO=ARFGEF2:10564;MC=SO:0001583|missense_variant;ORIGIN=1;RS=774033935;Pangolin=ENSG00000124198.9|5:0.0|-16:-0.01
chr20	49018931	210242	C	T	.	.	ALLELEID=208700;CLNDN=not_specified;CLNDISDB=MedGen:CN169374;CLNHGVS=NC_000020.11:g.49018931C>T;CLNREVSTAT=criteria_provided,_single_submitter;CLNSIG=Uncertain_significance;CLNVC=single_nucleotide_variant;CLNVCSO=SO:0001483;GENEINFO=ARFGEF2:10564;MC=SO:0001819|synonymous_variant;ORIGIN=1;RS=797045258;Pangolin=ENSG00000124198.9|-47:0.0|-1:-0.0
chr20	49019004	434290	G	T	.	.	AF_EXAC=8e-05;ALLELEID=430362;CLNDN=not_specified|not_provided;CLNDISDB=MedGen:CN169374|MedGen:CN517202;CLNHGVS=NC_000020.11:g.49019004G>T;CLNREVSTAT=criteria_provided,_multiple_submitters,_no_conflicts;CLNSIG=Uncertain_significance;CLNVC=single_nucleotide_variant;CLNVCSO=SO:0001483;GENEINFO=ARFGEF2:10564;MC=SO:0001627|intron_variant;ORIGIN=1;RS=768990826;Pangolin=ENSG00000124198.9|-6:0.01|-21:-0.0
chr20	49023158	897142	G	C	.	.	ALLELEID=886256;CLNDN=Heterotopia,_periventricular,_autosomal_recessive;CLNDISDB=MONDO:MONDO:0011966,MedGen:C1842563,OMIM:608097;CLNHGVS=NC_000020.11:g.49023158G>C;CLNREVSTAT=criteria_provided,_single_submitter;CLNSIG=Uncertain_significance;CLNVC=single_nucleotide_variant;CLNVCSO=SO:0001483;CLNVI=Illumina_Clinical_Services_Laboratory,Illumina:906048;GENEINFO=ARFGEF2:10564;MC=SO:0001583|missense_variant;ORIGIN=1;Pangolin=ENSG00000124198.9|23:0.0|-24:-0.0
chr20	49025306	434291	C	T	.	.	ALLELEID=430363;CLNDN=not_specified;CLNDISDB=MedGen:CN169374;CLNHGVS=NC_000020.11:g.49025306C>T;CLNREVSTAT=criteria_provided,_single_submitter;CLNSIG=Uncertain_significance;CLNVC=single_nucleotide_variant;CLNVCSO=SO:0001483;GENEINFO=ARFGEF2:10564;MC=SO:0001627|intron_variant;ORIGIN=1;RS=868504867;Pangolin=ENSG00000124198.9|11:0.03|-21:-0.01
chr20	49025347	381815	C	T	.	.	AF_ESP=0.00015;AF_EXAC=3e-05;ALLELEID=377059;CLNDN=not_provided;CLNDISDB=MedGen:CN517202;CLNHGVS=NC_000020.11:g.49025347C>T;CLNREVSTAT=criteria_provided,_single_submitter;CLNSIG=Uncertain_significance;CLNVC=single_nucleotide_variant;CLNVCSO=SO:0001483;GENEINFO=ARFGEF2:10564;MC=SO:0001583|missense_variant;ORIGIN=1;RS=368410119;Pangolin=ENSG00000124198.9|38:0.0|-34:-0.01
chr20	49025369	210243	G	A	.	.	AF_ESP=0.00031;AF_EXAC=9e-05;ALLELEID=208701;CLNDN=not_specified|not_provided;CLNDISDB=MedGen:CN169374|MedGen:CN517202;CLNHGVS=NC_000020.11:g.49025369G>A;CLNREVSTAT=criteria_provided,_conflicting_interpretations;CLNSIG=Conflicting_interpretations_of_pathogenicity;CLNSIGCONF=Likely_benign(2),Uncertain_significance(1);CLNVC=single_nucleotide_variant;CLNVCSO=SO:0001483;GENEINFO=ARFGEF2:10564;MC=SO:0001819|synonymous_variant;ORIGIN=1;RS=142036030;Pangolin=ENSG00000124198.9|16:0.01|46:-0.0
chr20	49025494	338704	A	G	.	.	ALLELEID=350091;CLNDN=Heterotopia,_periventricular,_autosomal_recessive;CLNDISDB=MONDO:MONDO:0011966,MedGen:C1842563,OMIM:608097;CLNHGVS=NC_000020.11:g.49025494A>G;CLNREVSTAT=criteria_provided,_single_submitter;CLNSIG=Uncertain_significance;CLNVC=single_nucleotide_variant;CLNVCSO=SO:0001483;CLNVI=Illumina_Clinical_Services_Laboratory,Illumina:702270;GENEINFO=ARFGEF2:10564;MC=SO:0001627|intron_variant;ORIGIN=1;RS=886056758;Pangolin=ENSG00000124198.9|-13:0.0|-13:-0.0
chr20	49028544	128442	T	A	.	.	AF_EXAC=0.00016;ALLELEID=133891;CLNDN=not_provided;CLNDISDB=MedGen:CN517202;CLNHGVS=NC_000020.11:g.49028544T>A;CLNREVSTAT=criteria_provided,_single_submitter;CLNSIG=Uncertain_significance;CLNVC=single_nucleotide_variant;CLNVCSO=SO:0001483;GENEINFO=ARFGEF2:10564;MC=SO:0001583|missense_variant;ORIGIN=1;RS=587780281;Pangolin=ENSG00000124198.9|-14:0.0|-14:-0.0
chr20	49028628	128429	C	T	.	.	ALLELEID=133878;CLNDN=not_provided;CLNDISDB=MedGen:CN517202;CLNHGVS=NC_000020.11:g.49028628C>T;CLNREVSTAT=criteria_provided,_single_submitter;CLNSIG=Uncertain_significance;CLNVC=single_nucleotide_variant;CLNVCSO=SO:0001483;GENEINFO=ARFGEF2:10564;MC=SO:0001583|missense_variant;ORIGIN=1;RS=540246597;Pangolin=ENSG00000124198.9|-17:0.0|40:-0.01
chr20	49028629	434292	G	A	.	.	AF_EXAC=4e-05;ALLELEID=430364;CLNDN=not_specified;CLNDISDB=MedGen:CN169374;CLNHGVS=NC_000020.11:g.49028629G>A;CLNREVSTAT=criteria_provided,_single_submitter;CLNSIG=Uncertain_significance;CLNVC=single_nucleotide_variant;CLNVCSO=SO:0001483;GENEINFO=ARFGEF2:10564;MC=SO:0001583|missense_variant;ORIGIN=1;RS=778607741;Pangolin=ENSG00000124198.9|-18:0.0|39:-0.01
chr20	49028668	338705	C	T	.	.	AF_ESP=0.00031;AF_EXAC=0.00013;ALLELEID=350092;CLNDN=Intellectual_disability|Heterotopia,_periventricular,_autosomal_recessive|not_specified|not_provided;CLNDISDB=Human_Phenotype_Ontology:HP:0000730,Human_Phenotype_Ontology:HP:0001249,Human_Phenotype_Ontology:HP:0001267,Human_Phenotype_Ontology:HP:0001286,Human_Phenotype_Ontology:HP:0002122,Human_Phenotype_Ontology:HP:0002192,Human_Phenotype_Ontology:HP:0002316,Human_Phenotype_Ontology:HP:0002382,Human_Phenotype_Ontology:HP:0002386,Human_Phenotype_Ontology:HP:0002402,Human_Phenotype_Ontology:HP:0002458,Human_Phenotype_Ontology:HP:0002482,Human_Phenotype_Ontology:HP:0002499,Human_Phenotype_Ontology:HP:0002543,Human_Phenotype_Ontology:HP:0003767,Human_Phenotype_Ontology:HP:0006833,Human_Phenotype_Ontology:HP:0007154,Human_Phenotype_Ontology:HP:0007176,Human_Phenotype_Ontology:HP:0007180,Human_Phenotype_Ontology:HP:HP:0001249,MONDO:MONDO:0001071,MedGen:C3714756,SNOMED_CT:228156007|MONDO:MONDO:0011966,MedGen:C1842563,OMIM:608097|MedGen:CN169374|MedGen:CN517202;CLNHGVS=NC_000020.11:g.49028668C>T;CLNREVSTAT=criteria_provided,_multiple_submitters,_no_conflicts;CLNSIG=Uncertain_significance;CLNVC=single_nucleotide_variant;CLNVCSO=SO:0001483;CLNVI=Illumina_Clinical_Services_Laboratory,Illumina:551899;GENEINFO=ARFGEF2:10564;MC=SO:0001583|missense_variant;ORIGIN=129;RS=145439001;Pangolin=ENSG00000124198.9|0:0.0|0:-0.01
chr20	49032045	210245	C	G	.	.	ALLELEID=208702;CLNDN=not_specified;CLNDISDB=MedGen:CN169374;CLNHGVS=NC_000020.11:g.49032045C>G;CLNREVSTAT=criteria_provided,_single_submitter;CLNSIG=Uncertain_significance;CLNVC=single_nucleotide_variant;CLNVCSO=SO:0001483;GENEINFO=ARFGEF2:10564;MC=SO:0001627|intron_variant;ORIGIN=1;RS=797045259;Pangolin=ENSG00000124198.9|50:0.0|4:-0.02
chr20	49032090	338706	C	T	.	.	AF_EXAC=1e-05;ALLELEID=351128;CLNDN=Heterotopia,_periventricular,_autosomal_recessive;CLNDISDB=MONDO:MONDO:0011966,MedGen:C1842563,OMIM:608097;CLNHGVS=NC_000020.11:g.49032090C>T;CLNREVSTAT=criteria_provided,_single_submitter;CLNSIG=Uncertain_significance;CLNVC=single_nucleotide_variant;CLNVCSO=SO:0001483;CLNVI=Illumina_Clinical_Services_Laboratory,Illumina:788171;GENEINFO=ARFGEF2:10564;MC=SO:0001583|missense_variant;ORIGIN=1;RS=767531219;Pangolin=ENSG00000124198.9|-41:0.0|-41:-0.0
chr20	49032092	444568	G	C	.	.	AF_EXAC=7e-05;AF_TGP=0.0002;ALLELEID=438208;CLNDN=not_provided;CLNDISDB=MedGen:CN517202;CLNHGVS=NC_000020.11:g.49032092G>C;CLNREVSTAT=criteria_provided,_single_submitter;CLNSIG=Uncertain_significance;CLNVC=single_nucleotide_variant;CLNVCSO=SO:0001483;GENEINFO=ARFGEF2:10564;MC=SO:0001583|missense_variant;ORIGIN=1;RS=543611054;Pangolin=ENSG00000124198.9|3:0.0|-43:-0.02
chr20	49032102	338707	G	A	.	.	AF_EXAC=2e-05;AF_TGP=0.0002;ALLELEID=335743;CLNDN=Periventricular_Heterotopia;CLNDISDB=MedGen:C2678104;CLNHGVS=NC_000020.11:g.49032102G>A;CLNREVSTAT=criteria_provided,_single_submitter;CLNSIG=Uncertain_significance;CLNVC=single_nucleotide_variant;CLNVCSO=SO:0001483;CLNVI=Illumina_Clinical_Services_Laboratory,Illumina:148063;GENEINFO=ARFGEF2:10564;MC=SO:0001583|missense_variant;ORIGIN=1;RS=201225495;Pangolin=ENSG00000124198.9|2:0.0|-44:-0.0
chr20	49033069	423506	T	C	.	.	AF_ESP=0.00031;AF_EXAC=0.00014;AF_TGP=0.0004;ALLELEID=410765;CLNDN=not_specified|not_provided;CLNDISDB=MedGen:CN169374|MedGen:CN517202;CLNHGVS=NC_000020.11:g.49033069T>C;CLNREVSTAT=criteria_provided,_multiple_submitters,_no_conflicts;CLNSIG=Uncertain_significance;CLNVC=single_nucleotide_variant;CLNVCSO=SO:0001483;GENEINFO=ARFGEF2:10564;MC=SO:0001583|missense_variant;ORIGIN=1;RS=367994107;Pangolin=ENSG00000124198.9|-46:0.01|5:-0.04
chr20	49033116	898306	T	C	.	.	ALLELEID=886257;CLNDN=Heterotopia,_periventricular,_autosomal_recessive;CLNDISDB=MONDO:MONDO:0011966,MedGen:C1842563,OMIM:608097;CLNHGVS=NC_000020.11:g.49033116T>C;CLNREVSTAT=criteria_provided,_single_submitter;CLNSIG=Uncertain_significance;CLNVC=single_nucleotide_variant;CLNVCSO=SO:0001483;CLNVI=Illumina_Clinical_Services_Laboratory,Illumina:1651049;GENEINFO=ARFGEF2:10564;MC=SO:0001583|missense_variant;ORIGIN=1;Pangolin=ENSG00000124198.9|-42:0.0|13:-0.0
chr20	49033127	898307	A	G	.	.	ALLELEID=886258;CLNDN=Heterotopia,_periventricular,_autosomal_recessive;CLNDISDB=MONDO:MONDO:0011966,MedGen:C1842563,OMIM:608097;CLNHGVS=NC_000020.11:g.49033127A>G;CLNREVSTAT=criteria_provided,_single_submitter;CLNSIG=Uncertain_significance;CLNVC=single_nucleotide_variant;CLNVCSO=SO:0001483;CLNVI=Illumina_Clinical_Services_Laboratory,Illumina:1336446;GENEINFO=ARFGEF2:10564;MC=SO:0001583|missense_variant;ORIGIN=1;Pangolin=ENSG00000124198.9|42:0.08|1:-0.0
chr20	49033228	898308	T	C	.	.	ALLELEID=886259;CLNDN=Heterotopia,_periventricular,_autosomal_recessive;CLNDISDB=MONDO:MONDO:0011966,MedGen:C1842563,OMIM:608097;CLNHGVS=NC_000020.11:g.49033228T>C;CLNREVSTAT=criteria_provided,_single_submitter;CLNSIG=Uncertain_significance;CLNVC=single_nucleotide_variant;CLNVCSO=SO:0001483;CLNVI=Illumina_Clinical_Services_Laboratory,Illumina:789706;GENEINFO=ARFGEF2:10564;MC=SO:0001624|3_prime_UTR_variant;ORIGIN=1;Pangolin=ENSG00000124198.9|48:0.0|48:-0.0
chr20	49033231	338708	G	T	.	.	AF_EXAC=1e-05;ALLELEID=345474;CLNDN=Heterotopia,_periventricular,_autosomal_recessive;CLNDISDB=MONDO:MONDO:0011966,MedGen:C1842563,OMIM:608097;CLNHGVS=NC_000020.11:g.49033231G>T;CLNREVSTAT=criteria_provided,_single_submitter;CLNSIG=Uncertain_significance;CLNVC=single_nucleotide_variant;CLNVCSO=SO:0001483;CLNVI=Illumina_Clinical_Services_Laboratory,Illumina:482097;GENEINFO=ARFGEF2:10564;MC=SO:0001624|3_prime_UTR_variant;ORIGIN=1;RS=755592884;Pangolin=ENSG00000124198.9|34:0.0|45:-0.01
chr20	49033269	338709	C	T	.	.	AF_TGP=0.0008;ALLELEID=335744;CLNDN=Heterotopia,_periventricular,_autosomal_recessive;CLNDISDB=MONDO:MONDO:0011966,MedGen:C1842563,OMIM:608097;CLNHGVS=NC_000020.11:g.49033269C>T;CLNREVSTAT=criteria_provided,_single_submitter;CLNSIG=Uncertain_significance;CLNVC=single_nucleotide_variant;CLNVCSO=SO:0001483;CLNVI=Illumina_Clinical_Services_Laboratory,Illumina:615270;GENEINFO=ARFGEF2:10564;MC=SO:0001624|3_prime_UTR_variant;ORIGIN=1;RS=373799127;Pangolin=ENSG00000124198.9|7:0.07|-4:-0.0
chr20	49033326	895327	C	T	.	.	ALLELEID=886260;CLNDN=Heterotopia,_periventricular,_autosomal_recessive;CLNDISDB=MONDO:MONDO:0011966,MedGen:C1842563,OMIM:608097;CLNHGVS=NC_000020.11:g.49033326C>T;CLNREVSTAT=criteria_provided,_single_submitter;CLNSIG=Uncertain_significance;CLNVC=single_nucleotide_variant;CLNVCSO=SO:0001483;CLNVI=Illumina_Clinical_Services_Laboratory,Illumina:777960;GENEINFO=ARFGEF2:10564;MC=SO:0001624|3_prime_UTR_variant;ORIGIN=1;Pangolin=ENSG00000124198.9|-7:0.0|47:-0.04
chr20	49033333	895328	C	A	.	.	ALLELEID=886261;CLNDN=Heterotopia,_periventricular,_autosomal_recessive;CLNDISDB=MONDO:MONDO:0011966,MedGen:C1842563,OMIM:608097;CLNHGVS=NC_000020.11:g.49033333C>A;CLNREVSTAT=criteria_provided,_single_submitter;CLNSIG=Uncertain_significance;CLNVC=single_nucleotide_variant;CLNVCSO=SO:0001483;CLNVI=Illumina_Clinical_Services_Laboratory,Illumina:764099;GENEINFO=ARFGEF2:10564;MC=SO:0001624|3_prime_UTR_variant;ORIGIN=1;Pangolin=ENSG00000124198.9|40:0.08|0:-0.0
chr20	49033333	338710	C	T	.	.	ALLELEID=335748;CLNDN=Heterotopia,_periventricular,_autosomal_recessive;CLNDISDB=MONDO:MONDO:0011966,MedGen:C1842563,OMIM:608097;CLNHGVS=NC_000020.11:g.49033333C>T;CLNREVSTAT=criteria_provided,_single_submitter;CLNSIG=Uncertain_significance;CLNVC=single_nucleotide_variant;CLNVCSO=SO:0001483;CLNVI=Illumina_Clinical_Services_Laboratory,Illumina:779878;GENEINFO=ARFGEF2:10564;MC=SO:0001624|3_prime_UTR_variant;ORIGIN=1;RS=886056759;Pangolin=ENSG00000124198.9|-2:0.0|40:-0.01
chr20	49033339	895329	C	T	.	.	ALLELEID=886262;CLNDN=Heterotopia,_periventricular,_autosomal_recessive;CLNDISDB=MONDO:MONDO:0011966,MedGen:C1842563,OMIM:608097;CLNHGVS=NC_000020.11:g.49033339C>T;CLNREVSTAT=criteria_provided,_single_submitter;CLNSIG=Uncertain_significance;CLNVC=single_nucleotide_variant;CLNVCSO=SO:0001483;CLNVI=Illumina_Clinical_Services_Laboratory,Illumina:865608;GENEINFO=ARFGEF2:10564;MC=SO:0001624|3_prime_UTR_variant;ORIGIN=1;Pangolin=ENSG00000124198.9|-6:0.0|34:-0.06
chr20	49033340	338711	G	A	.	.	AF_TGP=0.0004;ALLELEID=351129;CLNDN=Heterotopia,_periventricular,_autosomal_recessive;CLNDISDB=MONDO:MONDO:0011966,MedGen:C1842563,OMIM:608097;CLNHGVS=NC_000020.11:g.49033340G>A;CLNREVSTAT=criteria_provided,_single_submitter;CLNSIG=Uncertain_significance;CLNVC=single_nucleotide_variant;CLNVCSO=SO:0001483;CLNVI=Illumina_Clinical_Services_Laboratory,Illumina:759511;GENEINFO=ARFGEF2:10564;MC=SO:0001624|3_prime_UTR_variant;ORIGIN=1;RS=200664908;Pangolin=ENSG00000124198.9|-7:0.0|33:-0.05
chr20	49033347	895330	C	G	.	.	ALLELEID=886263;CLNDN=Heterotopia,_periventricular,_autosomal_recessive;CLNDISDB=MONDO:MONDO:0011966,MedGen:C1842563,OMIM:608097;CLNHGVS=NC_000020.11:g.49033347C>G;CLNREVSTAT=criteria_provided,_single_submitter;CLNSIG=Uncertain_significance;CLNVC=single_nucleotide_variant;CLNVCSO=SO:0001483;CLNVI=Illumina_Clinical_Services_Laboratory,Illumina:294166;GENEINFO=ARFGEF2:10564;MC=SO:0001624|3_prime_UTR_variant;ORIGIN=1;Pangolin=ENSG00000124198.9|26:0.04|14:-0.0
chr20	49033360	895331	A	G	.	.	ALLELEID=886264;CLNDN=Heterotopia,_periventricular,_autosomal_recessive;CLNDISDB=MONDO:MONDO:0011966,MedGen:C1842563,OMIM:608097;CLNHGVS=NC_000020.11:g.49033360A>G;CLNREVSTAT=criteria_provided,_single_submitter;CLNSIG=Uncertain_significance;CLNVC=single_nucleotide_variant;CLNVCSO=SO:0001483;CLNVI=Illumina_Clinical_Services_Laboratory,Illumina:934894;GENEINFO=ARFGEF2:10564;MC=SO:0001624|3_prime_UTR_variant;ORIGIN=1;Pangolin=ENSG00000124198.9|13:0.03|1:-0.0
chr20	49033414	338712	G	T	.	.	ALLELEID=351132;CLNDN=Heterotopia,_periventricular,_autosomal_recessive;CLNDISDB=MONDO:MONDO:0011966,MedGen:C1842563,OMIM:608097;CLNHGVS=NC_000020.11:g.49033414G>T;CLNREVSTAT=criteria_provided,_single_submitter;CLNSIG=Uncertain_significance;CLNVC=single_nucleotide_variant;CLNVCSO=SO:0001483;CLNVI=Illumina_Clinical_Services_Laboratory,Illumina:829433;GENEINFO=ARFGEF2:10564;MC=SO:0001624|3_prime_UTR_variant;ORIGIN=1;RS=886056760;Pangolin=ENSG00000124198.9|-41:0.01|-1:-0.01
chr20	49033522	896744	G	A	.	.	ALLELEID=886265;CLNDN=Heterotopia,_periventricular,_autosomal_recessive;CLNDISDB=MONDO:MONDO:0011966,MedGen:C1842563,OMIM:608097;CLNHGVS=NC_000020.11:g.49033522G>A;CLNREVSTAT=criteria_provided,_single_submitter;CLNSIG=Uncertain_significance;CLNVC=single_nucleotide_variant;CLNVCSO=SO:0001483;CLNVI=Illumina_Clinical_Services_Laboratory,Illumina:777962;GENEINFO=ARFGEF2:10564;MC=SO:0001624|3_prime_UTR_variant;ORIGIN=1;Pangolin=ENSG00000124198.9|4:0.0|48:-0.0
chr20	49033567	338714	A	G	.	.	AF_TGP=0.00639;ALLELEID=335752;CLNDN=Heterotopia,_periventricular,_autosomal_recessive;CLNDISDB=MONDO:MONDO:0011966,MedGen:C1842563,OMIM:608097;CLNHGVS=NC_000020.11:g.49033567A>G;CLNREVSTAT=criteria_provided,_single_submitter;CLNSIG=Uncertain_significance;CLNVC=single_nucleotide_variant;CLNVCSO=SO:0001483;CLNVI=Illumina_Clinical_Services_Laboratory,Illumina:133094;GENEINFO=ARFGEF2:10564;MC=SO:0001624|3_prime_UTR_variant;ORIGIN=1;RS=78721163;Pangolin=ENSG00000124198.9|-1:0.0|3:-0.0
chr20	49033702	338716	G	A	.	.	ALLELEID=335755;CLNDN=Heterotopia,_periventricular,_autosomal_recessive;CLNDISDB=MONDO:MONDO:0011966,MedGen:C1842563,OMIM:608097;CLNHGVS=NC_000020.11:g.49033702G>A;CLNREVSTAT=criteria_provided,_single_submitter;CLNSIG=Uncertain_significance;CLNVC=single_nucleotide_variant;CLNVCSO=SO:0001483;CLNVI=Illumina_Clinical_Services_Laboratory,Illumina:814278;GENEINFO=ARFGEF2:10564;MC=SO:0001624|3_prime_UTR_variant;ORIGIN=1;RS=372740919;Pangolin=ENSG00000124198.9|-8:0.0|23:-0.0
chr20	49033839	896745	T	A	.	.	ALLELEID=886266;CLNDN=Heterotopia,_periventricular,_autosomal_recessive;CLNDISDB=MONDO:MONDO:0011966,MedGen:C1842563,OMIM:608097;CLNHGVS=NC_000020.11:g.49033839T>A;CLNREVSTAT=criteria_provided,_single_submitter;CLNSIG=Uncertain_significance;CLNVC=single_nucleotide_variant;CLNVCSO=SO:0001483;CLNVI=Illumina_Clinical_Services_Laboratory,Illumina:1379007;GENEINFO=ARFGEF2:10564;MC=SO:0001624|3_prime_UTR_variant;ORIGIN=1;Pangolin=ENSG00000124198.9|-3:0.0|-16:-0.0
chr20	49034018	338717	C	T	.	.	ALLELEID=335759;CLNDN=Heterotopia,_periventricular,_autosomal_recessive;CLNDISDB=MONDO:MONDO:0011966,MedGen:C1842563,OMIM:608097;CLNHGVS=NC_000020.11:g.49034018C>T;CLNREVSTAT=criteria_provided,_single_submitter;CLNSIG=Uncertain_significance;CLNVC=single_nucleotide_variant;CLNVCSO=SO:0001483;CLNVI=Illumina_Clinical_Services_Laboratory,Illumina:240492;GENEINFO=ARFGEF2:10564;MC=SO:0001624|3_prime_UTR_variant;ORIGIN=1;RS=779640545;Pangolin=ENSG00000124198.9|-50:0.0|-1:-0.0
chr20	49034065	896746	T	C	.	.	ALLELEID=886267;CLNDN=Heterotopia,_periventricular,_autosomal_recessive;CLNDISDB=MONDO:MONDO:0011966,MedGen:C1842563,OMIM:608097;CLNHGVS=NC_000020.11:g.49034065T>C;CLNREVSTAT=criteria_provided,_single_submitter;CLNSIG=Uncertain_significance;CLNVC=single_nucleotide_variant;CLNVCSO=SO:0001483;CLNVI=Illumina_Clinical_Services_Laboratory,Illumina:1300526;GENEINFO=ARFGEF2:10564;MC=SO:0001624|3_prime_UTR_variant;ORIGIN=1;Pangolin=ENSG00000124198.9|38:0.0|-2:-0.0
chr20	49034214	897219	C	T	.	.	ALLELEID=886268;CLNDN=Heterotopia,_periventricular,_autosomal_recessive;CLNDISDB=MONDO:MONDO:0011966,MedGen:C1842563,OMIM:608097;CLNHGVS=NC_000020.11:g.49034214C>T;CLNREVSTAT=criteria_provided,_single_submitter;CLNSIG=Uncertain_significance;CLNVC=single_nucleotide_variant;CLNVCSO=SO:0001483;CLNVI=Illumina_Clinical_Services_Laboratory,Illumina:113545;GENEINFO=ARFGEF2:10564;MC=SO:0001624|3_prime_UTR_variant;ORIGIN=1;Pangolin=ENSG00000124198.9|-50:0.0|33:-0.0
chr20	49034215	338718	G	A	.	.	AF_TGP=0.0002;ALLELEID=351135;CLNDN=Heterotopia,_periventricular,_autosomal_recessive;CLNDISDB=MONDO:MONDO:0011966,MedGen:C1842563,OMIM:608097;CLNHGVS=NC_000020.11:g.49034215G>A;CLNREVSTAT=criteria_provided,_single_submitter;CLNSIG=Uncertain_significance;CLNVC=single_nucleotide_variant;CLNVCSO=SO:0001483;CLNVI=Illumina_Clinical_Services_Laboratory,Illumina:809315;GENEINFO=ARFGEF2:10564;MC=SO:0001624|3_prime_UTR_variant;ORIGIN=1;RS=534792055;Pangolin=ENSG00000124198.9|-17:0.0|32:-0.0
chr20	49034303	897220	G	A	.	.	ALLELEID=886269;CLNDN=Heterotopia,_periventricular,_autosomal_recessive;CLNDISDB=MONDO:MONDO:0011966,MedGen:C1842563,OMIM:608097;CLNHGVS=NC_000020.11:g.49034303G>A;CLNREVSTAT=criteria_provided,_single_submitter;CLNSIG=Uncertain_significance;CLNVC=single_nucleotide_variant;CLNVCSO=SO:0001483;CLNVI=Illumina_Clinical_Services_Laboratory,Illumina:1312898;GENEINFO=ARFGEF2:10564;MC=SO:0001624|3_prime_UTR_variant;ORIGIN=1;Pangolin=ENSG00000124198.9|2:0.0|-1:-0.0
chr20	49034337	338719	C	A	.	.	ALLELEID=350097;CLNDN=Heterotopia,_periventricular,_autosomal_recessive;CLNDISDB=MONDO:MONDO:0011966,MedGen:C1842563,OMIM:608097;CLNHGVS=NC_000020.11:g.49034337C>A;CLNREVSTAT=criteria_provided,_single_submitter;CLNSIG=Uncertain_significance;CLNVC=single_nucleotide_variant;CLNVCSO=SO:0001483;CLNVI=Illumina_Clinical_Services_Laboratory,Illumina:552147;GENEINFO=ARFGEF2:10564;MC=SO:0001624|3_prime_UTR_variant;ORIGIN=1;RS=886056761;Pangolin=ENSG00000124198.9|-35:0.0|23:-0.0
chr20	49034383	897221	A	G	.	.	ALLELEID=886270;CLNDN=Heterotopia,_periventricular,_autosomal_recessive;CLNDISDB=MONDO:MONDO:0011966,MedGen:C1842563,OMIM:608097;CLNHGVS=NC_000020.11:g.49034383A>G;CLNREVSTAT=criteria_provided,_single_submitter;CLNSIG=Uncertain_significance;CLNVC=single_nucleotide_variant;CLNVCSO=SO:0001483;CLNVI=Illumina_Clinical_Services_Laboratory,Illumina:1641147;GENEINFO=ARFGEF2:10564;MC=SO:0001624|3_prime_UTR_variant;ORIGIN=1;Pangolin=ENSG00000124198.9|-23:0.0|-23:-0.0
chr20	49034399	338720	A	G	.	.	ALLELEID=351136;CLNDN=Heterotopia,_periventricular,_autosomal_recessive;CLNDISDB=MONDO:MONDO:0011966,MedGen:C1842563,OMIM:608097;CLNHGVS=NC_000020.11:g.49034399A>G;CLNREVSTAT=criteria_provided,_single_submitter;CLNSIG=Uncertain_significance;CLNVC=single_nucleotide_variant;CLNVCSO=SO:0001483;CLNVI=Illumina_Clinical_Services_Laboratory,Illumina:455238;GENEINFO=ARFGEF2:10564;MC=SO:0001624|3_prime_UTR_variant;ORIGIN=1;RS=886056762;Pangolin=ENSG00000124198.9|-5:0.0|17:-0.0
chr20	49034503	338721	C	T	.	.	ALLELEID=350098;CLNDN=Heterotopia,_periventricular,_autosomal_recessive;CLNDISDB=MONDO:MONDO:0011966,MedGen:C1842563,OMIM:608097;CLNHGVS=NC_000020.11:g.49034503C>T;CLNREVSTAT=criteria_provided,_single_submitter;CLNSIG=Uncertain_significance;CLNVC=single_nucleotide_variant;CLNVCSO=SO:0001483;CLNVI=Illumina_Clinical_Services_Laboratory,Illumina:792523;GENEINFO=ARFGEF2:10564;MC=SO:0001624|3_prime_UTR_variant;ORIGIN=1;RS=886056763;Pangolin=ENSG00000124198.9|-41:0.0|-41:-0.0
chr20	49034621	338722	A	G	.	.	AF_TGP=0.0014;ALLELEID=351139;CLNDN=Heterotopia,_periventricular,_autosomal_recessive;CLNDISDB=MONDO:MONDO:0011966,MedGen:C1842563,OMIM:608097;CLNHGVS=NC_000020.11:g.49034621A>G;CLNREVSTAT=criteria_provided,_single_submitter;CLNSIG=Uncertain_significance;CLNVC=single_nucleotide_variant;CLNVCSO=SO:0001483;CLNVI=Illumina_Clinical_Services_Laboratory,Illumina:70950;GENEINFO=ARFGEF2:10564;MC=SO:0001624|3_prime_UTR_variant;ORIGIN=1;RS=145729807;Pangolin=ENSG00000124198.9|14:0.0|-7:-0.0
chr20	49034759	898391	G	A	.	.	ALLELEID=886271;CLNDN=Heterotopia,_periventricular,_autosomal_recessive;CLNDISDB=MONDO:MONDO:0011966,MedGen:C1842563,OMIM:608097;CLNHGVS=NC_000020.11:g.49034759G>A;CLNREVSTAT=criteria_provided,_single_submitter;CLNSIG=Uncertain_significance;CLNVC=single_nucleotide_variant;CLNVCSO=SO:0001483;CLNVI=Illumina_Clinical_Services_Laboratory,Illumina:878018;GENEINFO=ARFGEF2:10564;MC=SO:0001624|3_prime_UTR_variant;ORIGIN=1;Pangolin=ENSG00000124198.9|36:0.0|-32:-0.0
chr20	49034763	338723	G	A	.	.	ALLELEID=335761;CLNDN=Heterotopia,_periventricular,_autosomal_recessive;CLNDISDB=MONDO:MONDO:0011966,MedGen:C1842563,OMIM:608097;CLNHGVS=NC_000020.11:g.49034763G>A;CLNREVSTAT=criteria_provided,_single_submitter;CLNSIG=Uncertain_significance;CLNVC=single_nucleotide_variant;CLNVCSO=SO:0001483;CLNVI=Illumina_Clinical_Services_Laboratory,Illumina:642984;GENEINFO=ARFGEF2:10564;MC=SO:0001624|3_prime_UTR_variant;ORIGIN=1;RS=886056764;Pangolin=ENSG00000124198.9|32:0.0|-36:-0.0
chr20	49034807	338725	T	C	.	.	ALLELEID=345481;CLNDN=Heterotopia,_periventricular,_autosomal_recessive;CLNDISDB=MONDO:MONDO:0011966,MedGen:C1842563,OMIM:608097;CLNHGVS=NC_000020.11:g.49034807T>C;CLNREVSTAT=criteria_provided,_single_submitter;CLNSIG=Uncertain_significance;CLNVC=single_nucleotide_variant;CLNVCSO=SO:0001483;CLNVI=Illumina_Clinical_Services_Laboratory,Illumina:653470;GENEINFO=ARFGEF2:10564;MC=SO:0001624|3_prime_UTR_variant;ORIGIN=1;RS=886056765;Pangolin=ENSG00000124198.9|-12:0.0|-2:-0.0
chr20	49034907	898392	C	G	.	.	ALLELEID=886272;CLNDN=Heterotopia,_periventricular,_autosomal_recessive;CLNDISDB=MONDO:MONDO:0011966,MedGen:C1842563,OMIM:608097;CLNHGVS=NC_000020.11:g.49034907C>G;CLNREVSTAT=criteria_provided,_single_submitter;CLNSIG=Uncertain_significance;CLNVC=single_nucleotide_variant;CLNVCSO=SO:0001483;CLNVI=Illumina_Clinical_Services_Laboratory,Illumina:799861;GENEINFO=ARFGEF2:10564;MC=SO:0001624|3_prime_UTR_variant;ORIGIN=1;Pangolin=ENSG00000124198.9|45:0.0|45:-0.0
chr20	49034988	338727	A	G	.	.	ALLELEID=335764;CLNDN=Heterotopia,_periventricular,_autosomal_recessive;CLNDISDB=MONDO:MONDO:0011966,MedGen:C1842563,OMIM:608097;CLNHGVS=NC_000020.11:g.49034988A>G;CLNREVSTAT=criteria_provided,_single_submitter;CLNSIG=Uncertain_significance;CLNVC=single_nucleotide_variant;CLNVCSO=SO:0001483;CLNVI=Illumina_Clinical_Services_Laboratory,Illumina:278914;GENEINFO=ARFGEF2:10564;MC=SO:0001624|3_prime_UTR_variant;ORIGIN=1;RS=886056766;Pangolin=ENSG00000124198.9|-39:0.0|-10:-0.0
chr20	49035045	338728	C	T	.	.	ALLELEID=335765;CLNDN=Heterotopia,_periventricular,_autosomal_recessive;CLNDISDB=MONDO:MONDO:0011966,MedGen:C1842563,OMIM:608097;CLNHGVS=NC_000020.11:g.49035045C>T;CLNREVSTAT=criteria_provided,_single_submitter;CLNSIG=Uncertain_significance;CLNVC=single_nucleotide_variant;CLNVCSO=SO:0001483;CLNVI=Illumina_Clinical_Services_Laboratory,Illumina:602177;GENEINFO=ARFGEF2:10564;MC=SO:0001624|3_prime_UTR_variant;ORIGIN=1;RS=754078836;Pangolin=ENSG00000124198.9|-13:0.0|47:-0.0
chr20	49035075	895406	G	A	.	.	ALLELEID=886273;CLNDN=Heterotopia,_periventricular,_autosomal_recessive;CLNDISDB=MONDO:MONDO:0011966,MedGen:C1842563,OMIM:608097;CLNHGVS=NC_000020.11:g.49035075G>A;CLNREVSTAT=criteria_provided,_single_submitter;CLNSIG=Uncertain_significance;CLNVC=single_nucleotide_variant;CLNVCSO=SO:0001483;CLNVI=Illumina_Clinical_Services_Laboratory,Illumina:451771;GENEINFO=ARFGEF2:10564;MC=SO:0001624|3_prime_UTR_variant;ORIGIN=1;Pangolin=ENSG00000124198.9|-22:0.0|49:-0.0
chr20	49035131	338729	A	G	.	.	ALLELEID=350101;CLNDN=Heterotopia,_periventricular,_autosomal_recessive;CLNDISDB=MONDO:MONDO:0011966,MedGen:C1842563,OMIM:608097;CLNHGVS=NC_000020.11:g.49035131A>G;CLNREVSTAT=criteria_provided,_single_submitter;CLNSIG=Uncertain_significance;CLNVC=single_nucleotide_variant;CLNVCSO=SO:0001483;CLNVI=Illumina_Clinical_Services_Laboratory,Illumina:102915;GENEINFO=ARFGEF2:10564;MC=SO:0001624|3_prime_UTR_variant;ORIGIN=1;RS=886056767;Pangolin=ENSG00000124198.9|-39:0.0|-7:-0.0
chr20	49035142	895407	G	T	.	.	ALLELEID=886274;CLNDN=Heterotopia,_periventricular,_autosomal_recessive;CLNDISDB=MONDO:MONDO:0011966,MedGen:C1842563,OMIM:608097;CLNHGVS=NC_000020.11:g.49035142G>T;CLNREVSTAT=criteria_provided,_single_submitter;CLNSIG=Uncertain_significance;CLNVC=single_nucleotide_variant;CLNVCSO=SO:0001483;CLNVI=Illumina_Clinical_Services_Laboratory,Illumina:1359673;GENEINFO=ARFGEF2:10564;MC=SO:0001624|3_prime_UTR_variant;ORIGIN=1;Pangolin=ENSG00000124198.9|-18:0.0|-50:-0.0
chr20	49035168	338730	G	A	.	.	AF_TGP=0.01038;ALLELEID=335766;CLNDN=Heterotopia,_periventricular,_autosomal_recessive;CLNDISDB=MONDO:MONDO:0011966,MedGen:C1842563,OMIM:608097;CLNHGVS=NC_000020.11:g.49035168G>A;CLNREVSTAT=criteria_provided,_single_submitter;CLNSIG=Uncertain_significance;CLNVC=single_nucleotide_variant;CLNVCSO=SO:0001483;CLNVI=Illumina_Clinical_Services_Laboratory,Illumina:64326;GENEINFO=ARFGEF2:10564;MC=SO:0001624|3_prime_UTR_variant;ORIGIN=1;RS=144237181;Pangolin=ENSG00000124198.9|44:0.0|-44:-0.0
chr20	49035168	338731	G	C	.	.	ALLELEID=335770;CLNDN=Heterotopia,_periventricular,_autosomal_recessive;CLNDISDB=MONDO:MONDO:0011966,MedGen:C1842563,OMIM:608097;CLNHGVS=NC_000020.11:g.49035168G>C;CLNREVSTAT=criteria_provided,_single_submitter;CLNSIG=Uncertain_significance;CLNVC=single_nucleotide_variant;CLNVCSO=SO:0001483;CLNVI=Illumina_Clinical_Services_Laboratory,Illumina:806587;GENEINFO=ARFGEF2:10564;MC=SO:0001624|3_prime_UTR_variant;ORIGIN=1;RS=144237181;Pangolin=ENSG00000124198.9|6:0.0|-44:-0.0
chr20	49035213	338732	T	G	.	.	ALLELEID=350104;CLNDN=Heterotopia,_periventricular,_autosomal_recessive;CLNDISDB=MONDO:MONDO:0011966,MedGen:C1842563,OMIM:608097;CLNHGVS=NC_000020.11:g.49035213T>G;CLNREVSTAT=criteria_provided,_single_submitter;CLNSIG=Uncertain_significance;CLNVC=single_nucleotide_variant;CLNVCSO=SO:0001483;CLNVI=Illumina_Clinical_Services_Laboratory,Illumina:809427;GENEINFO=ARFGEF2:10564;MC=SO:0001624|3_prime_UTR_variant;ORIGIN=1;RS=886056768;Pangolin=ENSG00000124198.9|25:0.0|-1:-0.0
chr20	49035266	338733	G	C	.	.	ALLELEID=345483;CLNDN=Heterotopia,_periventricular,_autosomal_recessive;CLNDISDB=MONDO:MONDO:0011966,MedGen:C1842563,OMIM:608097;CLNHGVS=NC_000020.11:g.49035266G>C;CLNREVSTAT=criteria_provided,_single_submitter;CLNSIG=Uncertain_significance;CLNVC=single_nucleotide_variant;CLNVCSO=SO:0001483;CLNVI=Illumina_Clinical_Services_Laboratory,Illumina:713320;GENEINFO=ARFGEF2:10564;MC=SO:0001624|3_prime_UTR_variant;ORIGIN=1;RS=886056769;Pangolin=ENSG00000124198.9|27:0.0|39:-0.0
chr20	49035439	338734	A	C	.	.	ALLELEID=345485;CLNDN=Heterotopia,_periventricular,_autosomal_recessive;CLNDISDB=MONDO:MONDO:0011966,MedGen:C1842563,OMIM:608097;CLNHGVS=NC_000020.11:g.49035439A>C;CLNREVSTAT=criteria_provided,_single_submitter;CLNSIG=Uncertain_significance;CLNVC=single_nucleotide_variant;CLNVCSO=SO:0001483;CLNVI=Illumina_Clinical_Services_Laboratory,Illumina:779966;GENEINFO=ARFGEF2:10564;MC=SO:0001624|3_prime_UTR_variant;ORIGIN=1;RS=544204791;Pangolin=ENSG00000124198.9|10:0.0|28:-0.0
chr20	49035590	896802	C	T	.	.	ALLELEID=886275;CLNDN=Heterotopia,_periventricular,_autosomal_recessive;CLNDISDB=MONDO:MONDO:0011966,MedGen:C1842563,OMIM:608097;CLNHGVS=NC_000020.11:g.49035590C>T;CLNREVSTAT=criteria_provided,_single_submitter;CLNSIG=Uncertain_significance;CLNVC=single_nucleotide_variant;CLNVCSO=SO:0001483;CLNVI=Illumina_Clinical_Services_Laboratory,Illumina:469189;GENEINFO=ARFGEF2:10564;MC=SO:0001624|3_prime_UTR_variant;ORIGIN=1;Pangolin=ENSG00000124198.9|-28:0.0|10:-0.0
chr20	49035650	338735	A	C	.	.	ALLELEID=351143;CLNDN=Heterotopia,_periventricular,_autosomal_recessive;CLNDISDB=MONDO:MONDO:0011966,MedGen:C1842563,OMIM:608097;CLNHGVS=NC_000020.11:g.49035650A>C;CLNREVSTAT=criteria_provided,_single_submitter;CLNSIG=Uncertain_significance;CLNVC=single_nucleotide_variant;CLNVCSO=SO:0001483;CLNVI=Illumina_Clinical_Services_Laboratory,Illumina:710597;GENEINFO=ARFGEF2:10564;MC=SO:0001624|3_prime_UTR_variant;ORIGIN=1;RS=886056770;Pangolin=ENSG00000124198.9|46:0.0|-50:-0.0
chr20	49035790	338737	G	A	.	.	AF_TGP=0.0004;ALLELEID=335778;CLNDN=Heterotopia,_periventricular,_autosomal_recessive;CLNDISDB=MONDO:MONDO:0011966,MedGen:C1842563,OMIM:608097;CLNHGVS=NC_000020.11:g.49035790G>A;CLNREVSTAT=criteria_provided,_single_submitter;CLNSIG=Uncertain_significance;CLNVC=single_nucleotide_variant;CLNVCSO=SO:0001483;CLNVI=Illumina_Clinical_Services_Laboratory,Illumina:578214;GENEINFO=ARFGEF2:10564;MC=SO:0001624|3_prime_UTR_variant;ORIGIN=1;RS=539966221;Pangolin=ENSG00000124198.9|2:0.0|9:-0.03
chr20	49035808	338739	C	T	.	.	ALLELEID=351145;CLNDN=Heterotopia,_periventricular,_autosomal_recessive;CLNDISDB=MONDO:MONDO:0011966,MedGen:C1842563,OMIM:608097;CLNHGVS=NC_000020.11:g.49035808C>T;CLNREVSTAT=criteria_provided,_single_submitter;CLNSIG=Uncertain_significance;CLNVC=single_nucleotide_variant;CLNVCSO=SO:0001483;CLNVI=Illumina_Clinical_Services_Laboratory,Illumina:224949;GENEINFO=ARFGEF2:10564;MC=SO:0001624|3_prime_UTR_variant;ORIGIN=1;RS=780728922;Pangolin=ENSG00000124198.9|-36:0.0|-9:-0.13
chr20	49035891	896803	C	T	.	.	ALLELEID=886276;CLNDN=Heterotopia,_periventricular,_autosomal_recessive;CLNDISDB=MONDO:MONDO:0011966,MedGen:C1842563,OMIM:608097;CLNHGVS=NC_000020.11:g.49035891C>T;CLNREVSTAT=criteria_provided,_single_submitter;CLNSIG=Uncertain_significance;CLNVC=single_nucleotide_variant;CLNVCSO=SO:0001483;CLNVI=Illumina_Clinical_Services_Laboratory,Illumina:1340634;GENEINFO=ARFGEF2:10564;MC=SO:0001624|3_prime_UTR_variant;ORIGIN=1;Pangolin=ENSG00000124198.9|-50:0.0|-50:-0.0
chr20	49035957	338740	A	T	.	.	ALLELEID=351146;CLNDN=Heterotopia,_periventricular,_autosomal_recessive;CLNDISDB=MONDO:MONDO:0011966,MedGen:C1842563,OMIM:608097;CLNHGVS=NC_000020.11:g.49035957A>T;CLNREVSTAT=criteria_provided,_single_submitter;CLNSIG=Uncertain_significance;CLNVC=single_nucleotide_variant;CLNVCSO=SO:0001483;CLNVI=Illumina_Clinical_Services_Laboratory,Illumina:776072;GENEINFO=ARFGEF2:10564;MC=SO:0001624|3_prime_UTR_variant;ORIGIN=1;RS=886056771;Pangolin=ENSG00000124198.9|18:0.0|17:-0.0
chr20	49035993	338742	G	GAA	.	.	ALLELEID=350105;CLNDN=Periventricular_Heterotopia;CLNDISDB=MedGen:C2678104;CLNHGVS=NC_000020.11:g.49036004_49036005dup;CLNREVSTAT=criteria_provided,_single_submitter;CLNSIG=Uncertain_significance;CLNVC=Duplication;CLNVCSO=SO:1000035;CLNVI=Illumina_Clinical_Services_Laboratory,Illumina:610158;GENEINFO=ARFGEF2:10564;MC=SO:0001624|3_prime_UTR_variant;ORIGIN=1;RS=397957165;Pangolin=ENSG00000124198.9|16:0.0|-19:-0.0
chr20	49035993	338743	GA	G	.	.	ALLELEID=335784;CLNDN=Periventricular_Heterotopia;CLNDISDB=MedGen:C2678104;CLNHGVS=NC_000020.11:g.49036005del;CLNREVSTAT=criteria_provided,_single_submitter;CLNSIG=Uncertain_significance;CLNVC=Deletion;CLNVCSO=SO:0000159;CLNVI=Illumina_Clinical_Services_Laboratory,Illumina:563737;GENEINFO=ARFGEF2:10564;MC=SO:0001624|3_prime_UTR_variant;ORIGIN=1;RS=397957165;Pangolin=ENSG00000124198.9|-18:0.0|-19:-0.0
chr20	49036003	338744	AAAC	A	.	.	AF_TGP=0.00579;ALLELEID=345489;CLNDN=Periventricular_Heterotopia;CLNDISDB=MedGen:C2678104;CLNHGVS=NC_000020.11:g.49036004_49036006del;CLNREVSTAT=criteria_provided,_single_submitter;CLNSIG=Uncertain_significance;CLNVC=Deletion;CLNVCSO=SO:0000159;CLNVI=Illumina_Clinical_Services_Laboratory,Illumina:838667;GENEINFO=ARFGEF2:10564;MC=SO:0001624|3_prime_UTR_variant;ORIGIN=1;RS=547552436;Pangolin=ENSG00000124198.9|-29:0.0|3:-0.0
chr20	49036019	338745	T	G	.	.	ALLELEID=350107;CLNDN=Heterotopia,_periventricular,_autosomal_recessive;CLNDISDB=MONDO:MONDO:0011966,MedGen:C1842563,OMIM:608097;CLNHGVS=NC_000020.11:g.49036019T>G;CLNREVSTAT=criteria_provided,_single_submitter;CLNSIG=Uncertain_significance;CLNVC=single_nucleotide_variant;CLNVCSO=SO:0001483;CLNVI=Illumina_Clinical_Services_Laboratory,Illumina:751952;GENEINFO=ARFGEF2:10564;MC=SO:0001624|3_prime_UTR_variant;ORIGIN=1;RS=886056773;Pangolin=ENSG00000124198.9|0:0.0|-45:-0.0
chr20	49036057	897284	C	A	.	.	ALLELEID=886277;CLNDN=Heterotopia,_periventricular,_autosomal_recessive;CLNDISDB=MONDO:MONDO:0011966,MedGen:C1842563,OMIM:608097;CLNHGVS=NC_000020.11:g.49036057C>A;CLNREVSTAT=criteria_provided,_single_submitter;CLNSIG=Uncertain_significance;CLNVC=single_nucleotide_variant;CLNVCSO=SO:0001483;CLNVI=Illumina_Clinical_Services_Laboratory,Illumina:1319831;GENEINFO=ARFGEF2:10564;MC=SO:0001624|3_prime_UTR_variant;ORIGIN=1;Pangolin=ENSG00000124198.9|43:0.0|14:-0.0
chr20	49036097	338746	C	T	.	.	AF_TGP=0.0004;ALLELEID=351149;CLNDN=Heterotopia,_periventricular,_autosomal_recessive;CLNDISDB=MONDO:MONDO:0011966,MedGen:C1842563,OMIM:608097;CLNHGVS=NC_000020.11:g.49036097C>T;CLNREVSTAT=criteria_provided,_single_submitter;CLNSIG=Uncertain_significance;CLNVC=single_nucleotide_variant;CLNVCSO=SO:0001483;CLNVI=Illumina_Clinical_Services_Laboratory,Illumina:669785;GENEINFO=ARFGEF2:10564;MC=SO:0001624|3_prime_UTR_variant;ORIGIN=1;RS=562341163;Pangolin=ENSG00000124198.9|-26:0.0|-26:-0.0
chr20	49036685	338747	T	A	.	.	ALLELEID=350109;CLNDN=Heterotopia,_periventricular,_autosomal_recessive;CLNDISDB=MONDO:MONDO:0011966,MedGen:C1842563,OMIM:608097;CLNHGVS=NC_000020.11:g.49036685T>A;CLNREVSTAT=criteria_provided,_single_submitter;CLNSIG=Uncertain_significance;CLNVC=single_nucleotide_variant;CLNVCSO=SO:0001483;CLNVI=Illumina_Clinical_Services_Laboratory,Illumina:283586;GENEINFO=ARFGEF2:10564;MC=SO:0001624|3_prime_UTR_variant;ORIGIN=1;RS=886056774;Pangolin=ENSG00000124198.9|5:0.0|-21:-0.0
chr20	49247628	872729	CA	C	.	.	ALLELEID=860647;CLNDN=not_provided;CLNDISDB=MedGen:CN517202;CLNHGVS=NC_000020.11:g.49247629del;CLNREVSTAT=criteria_provided,_single_submitter;CLNSIG=Uncertain_significance;CLNVC=Deletion;CLNVCSO=SO:0000159;GENEINFO=ZNFX1:57169;MC=SO:0001589|frameshift_variant;ORIGIN=1;Pangolin=ENSG00000124201.15|2:0.03|1:-0.04
chr20	49373000	1021756	G	A	.	.	ALLELEID=1014168;CLNDN=Epileptic_encephalopathy,_early_infantile,_26;CLNDISDB=MONDO:MONDO:0014477,MedGen:C4015119,OMIM:616056;CLNHGVS=NC_000020.11:g.49373000G>A;CLNREVSTAT=criteria_provided,_single_submitter;CLNSIG=Uncertain_significance;CLNVC=single_nucleotide_variant;CLNVCSO=SO:0001483;GENEINFO=KCNB1:3745;MC=SO:0001587|nonsense;ORIGIN=1;Pangolin=ENSG00000283529.1|1:0.0|-27:-0.0ENSG00000158445.10|-35:0.0|-47:-0.0
chr20	49373002	872730	G	A	.	.	ALLELEID=860648;CLNDN=not_provided;CLNDISDB=MedGen:CN517202;CLNHGVS=NC_000020.11:g.49373002G>A;CLNREVSTAT=criteria_provided,_single_submitter;CLNSIG=Uncertain_significance;CLNVC=single_nucleotide_variant;CLNVCSO=SO:0001483;GENEINFO=KCNB1:3745;MC=SO:0001583|missense_variant;ORIGIN=1;Pangolin=ENSG00000283529.1|-3:0.0|-29:-0.0ENSG00000158445.10|-49:0.0|-49:-0.0
chr20	49373023	958081	C	A	.	.	ALLELEID=951120;CLNDN=Epileptic_encephalopathy,_early_infantile,_26;CLNDISDB=MONDO:MONDO:0014477,MedGen:C4015119,OMIM:616056;CLNHGVS=NC_000020.11:g.49373023C>A;CLNREVSTAT=criteria_provided,_single_submitter;CLNSIG=Uncertain_significance;CLNVC=single_nucleotide_variant;CLNVCSO=SO:0001483;GENEINFO=KCNB1:3745;MC=SO:0001583|missense_variant;ORIGIN=1;Pangolin=ENSG00000283529.1|-50:0.0|39:-0.0ENSG00000158445.10|17:0.0|0:-0.0
chr20	49373036	998443	G	A	.	.	ALLELEID=999048;CLNDN=Epileptic_encephalopathy,_early_infantile,_26;CLNDISDB=MONDO:MONDO:0014477,MedGen:C4015119,OMIM:616056;CLNHGVS=NC_000020.11:g.49373036G>A;CLNREVSTAT=criteria_provided,_single_submitter;CLNSIG=Uncertain_significance;CLNVC=single_nucleotide_variant;CLNVCSO=SO:0001483;GENEINFO=KCNB1:3745;MC=SO:0001583|missense_variant;ORIGIN=1;Pangolin=ENSG00000283529.1|2:0.0|26:-0.0ENSG00000158445.10|-13:0.0|4:-0.0
chr20	49373045	1045643	G	T	.	.	ALLELEID=1034742;CLNDN=Epileptic_encephalopathy,_early_infantile,_26;CLNDISDB=MONDO:MONDO:0014477,MedGen:C4015119,OMIM:616056;CLNHGVS=NC_000020.11:g.49373045G>T;CLNREVSTAT=criteria_provided,_single_submitter;CLNSIG=Uncertain_significance;CLNVC=single_nucleotide_variant;CLNVCSO=SO:0001483;GENEINFO=KCNB1:3745;MC=SO:0001583|missense_variant;ORIGIN=1;Pangolin=ENSG00000283529.1|17:0.0|0:-0.0ENSG00000158445.10|-22:0.0|-5:-0.0
chr20	49373048	1020008	A	G	.	.	ALLELEID=1014169;CLNDN=Epileptic_encephalopathy,_early_infantile,_26;CLNDISDB=MONDO:MONDO:0014477,MedGen:C4015119,OMIM:616056;CLNHGVS=NC_000020.11:g.49373048A>G;CLNREVSTAT=criteria_provided,_single_submitter;CLNSIG=Uncertain_significance;CLNVC=single_nucleotide_variant;CLNVCSO=SO:0001483;GENEINFO=KCNB1:3745;MC=SO:0001583|missense_variant;ORIGIN=1;Pangolin=ENSG00000283529.1|3:0.0|14:-0.0ENSG00000158445.10|-25:0.0|2:-0.0
chr20	49373100	1006183	C	A	.	.	ALLELEID=999049;CLNDN=Epileptic_encephalopathy,_early_infantile,_26;CLNDISDB=MONDO:MONDO:0014477,MedGen:C4015119,OMIM:616056;CLNHGVS=NC_000020.11:g.49373100C>A;CLNREVSTAT=criteria_provided,_single_submitter;CLNSIG=Uncertain_significance;CLNVC=single_nucleotide_variant;CLNVCSO=SO:0001483;GENEINFO=KCNB1:3745;MC=SO:0001583|missense_variant;ORIGIN=1;Pangolin=ENSG00000283529.1|-3:0.0|48:-0.0ENSG00000158445.10|49:0.0|7:-0.0
chr20	49373144	940834	G	A	.	.	ALLELEID=938999;CLNDN=Epileptic_encephalopathy,_early_infantile,_26;CLNDISDB=MONDO:MONDO:0014477,MedGen:C4015119,OMIM:616056;CLNHGVS=NC_000020.11:g.49373144G>A;CLNREVSTAT=criteria_provided,_single_submitter;CLNSIG=Uncertain_significance;CLNVC=single_nucleotide_variant;CLNVCSO=SO:0001483;GENEINFO=KCNB1:3745;MC=SO:0001583|missense_variant;ORIGIN=1;Pangolin=ENSG00000283529.1|4:0.03|-30:-0.0ENSG00000158445.10|5:0.0|-37:-0.0
chr20	49373149	373635	G	A	.	.	ALLELEID=360467;CLNDN=not_specified;CLNDISDB=MedGen:CN169374;CLNHGVS=NC_000020.11:g.49373149G>A;CLNREVSTAT=criteria_provided,_single_submitter;CLNSIG=Uncertain_significance;CLNVC=single_nucleotide_variant;CLNVCSO=SO:0001483;GENEINFO=KCNB1:3745;MC=SO:0001583|missense_variant;ORIGIN=1;RS=1049874069;Pangolin=ENSG00000283529.1|-35:0.0|-1:-0.01ENSG00000158445.10|-42:0.0|0:-0.0
chr20	49373150	957516	T	C	.	.	ALLELEID=951121;CLNDN=Epileptic_encephalopathy,_early_infantile,_26;CLNDISDB=MONDO:MONDO:0014477,MedGen:C4015119,OMIM:616056;CLNHGVS=NC_000020.11:g.49373150T>C;CLNREVSTAT=criteria_provided,_single_submitter;CLNSIG=Uncertain_significance;CLNVC=single_nucleotide_variant;CLNVCSO=SO:0001483;GENEINFO=KCNB1:3745;MC=SO:0001583|missense_variant;ORIGIN=1;Pangolin=ENSG00000283529.1|-36:0.0|-2:-0.01ENSG00000158445.10|2:0.0|-43:-0.0
chr20	49373168	430043	C	G	.	.	ALLELEID=422321;CLNDN=Epileptic_encephalopathy,_early_infantile,_26|not_provided;CLNDISDB=MONDO:MONDO:0014477,MedGen:C4015119,OMIM:616056|MedGen:CN517202;CLNHGVS=NC_000020.11:g.49373168C>G;CLNREVSTAT=criteria_provided,_multiple_submitters,_no_conflicts;CLNSIG=Uncertain_significance;CLNVC=single_nucleotide_variant;CLNVCSO=SO:0001483;GENEINFO=KCNB1:3745;MC=SO:0001583|missense_variant;ORIGIN=1;RS=1131691752;Pangolin=ENSG00000283529.1|-20:0.0|-20:-0.0ENSG00000158445.10|38:0.0|5:-0.0
chr20	49373209	576386	G	A	.	.	AF_EXAC=2e-05;ALLELEID=575114;CLNDN=Epileptic_encephalopathy,_early_infantile,_26;CLNDISDB=MONDO:MONDO:0014477,MedGen:C4015119,OMIM:616056;CLNHGVS=NC_000020.11:g.49373209G>A;CLNREVSTAT=criteria_provided,_single_submitter;CLNSIG=Uncertain_significance;CLNVC=single_nucleotide_variant;CLNVCSO=SO:0001483;GENEINFO=KCNB1:3745;MC=SO:0001583|missense_variant;ORIGIN=1;RS=766596568;Pangolin=ENSG00000283529.1|2:0.0|16:-0.0ENSG00000158445.10|16:0.0|-3:-0.0
chr20	49373215	1022623	G	A	.	.	ALLELEID=1014170;CLNDN=Epileptic_encephalopathy,_early_infantile,_26;CLNDISDB=MONDO:MONDO:0014477,MedGen:C4015119,OMIM:616056;CLNHGVS=NC_000020.11:g.49373215G>A;CLNREVSTAT=criteria_provided,_single_submitter;CLNSIG=Uncertain_significance;CLNVC=single_nucleotide_variant;CLNVCSO=SO:0001483;GENEINFO=KCNB1:3745;MC=SO:0001583|missense_variant;ORIGIN=1;Pangolin=ENSG00000283529.1|10:0.0|-1:-0.0ENSG00000158445.10|-9:0.0|-1:-0.0
chr20	49373215	1002068	G	C	.	.	ALLELEID=999050;CLNDN=Epileptic_encephalopathy,_early_infantile,_26;CLNDISDB=MONDO:MONDO:0014477,MedGen:C4015119,OMIM:616056;CLNHGVS=NC_000020.11:g.49373215G>C;CLNREVSTAT=criteria_provided,_single_submitter;CLNSIG=Uncertain_significance;CLNVC=single_nucleotide_variant;CLNVCSO=SO:0001483;GENEINFO=KCNB1:3745;MC=SO:0001583|missense_variant;ORIGIN=1;Pangolin=ENSG00000283529.1|10:0.0|-1:-0.0ENSG00000158445.10|10:0.0|-9:-0.0
chr20	49373231	1009790	T	C	.	.	ALLELEID=999051;CLNDN=Epileptic_encephalopathy,_early_infantile,_26;CLNDISDB=MONDO:MONDO:0014477,MedGen:C4015119,OMIM:616056;CLNHGVS=NC_000020.11:g.49373231T>C;CLNREVSTAT=criteria_provided,_single_submitter;CLNSIG=Uncertain_significance;CLNVC=single_nucleotide_variant;CLNVCSO=SO:0001483;GENEINFO=KCNB1:3745;MC=SO:0001583|missense_variant;ORIGIN=1;Pangolin=ENSG00000283529.1|-6:0.0|17:-0.0ENSG00000158445.10|-25:0.0|-2:-0.0
chr20	49373233	578493	T	C	.	.	AF_EXAC=4e-05;ALLELEID=571276;CLNDN=Epileptic_encephalopathy,_early_infantile,_26;CLNDISDB=MONDO:MONDO:0014477,MedGen:C4015119,OMIM:616056;CLNHGVS=NC_000020.11:g.49373233T>C;CLNREVSTAT=criteria_provided,_single_submitter;CLNSIG=Uncertain_significance;CLNVC=single_nucleotide_variant;CLNVCSO=SO:0001483;GENEINFO=KCNB1:3745;MC=SO:0001583|missense_variant;ORIGIN=1;RS=756982426;Pangolin=ENSG00000283529.1|-8:0.0|15:-0.0ENSG00000158445.10|-27:0.0|33:-0.0
chr20	49373236	425270	G	C	.	.	AF_TGP=0.0002;ALLELEID=413604;CLNDN=Epileptic_encephalopathy,_early_infantile,_26|not_specified|not_provided;CLNDISDB=MONDO:MONDO:0014477,MedGen:C4015119,OMIM:616056|MedGen:CN169374|MedGen:CN517202;CLNHGVS=NC_000020.11:g.49373236G>C;CLNREVSTAT=criteria_provided,_conflicting_interpretations;CLNSIG=Conflicting_interpretations_of_pathogenicity;CLNSIGCONF=Likely_benign(2),Uncertain_significance(1);CLNVC=single_nucleotide_variant;CLNVCSO=SO:0001483;GENEINFO=KCNB1:3745;MC=SO:0001583|missense_variant;ORIGIN=1;RS=530927636;Pangolin=ENSG00000283529.1|-11:0.0|12:-0.0ENSG00000158445.10|-30:0.0|19:-0.0
chr20	49373236	430040	G	T	.	.	ALLELEID=422322;CLNDN=Epileptic_encephalopathy,_early_infantile,_26|not_provided;CLNDISDB=MONDO:MONDO:0014477,MedGen:C4015119,OMIM:616056|MedGen:CN517202;CLNHGVS=NC_000020.11:g.49373236G>T;CLNREVSTAT=criteria_provided,_multiple_submitters,_no_conflicts;CLNSIG=Uncertain_significance;CLNVC=single_nucleotide_variant;CLNVCSO=SO:0001483;GENEINFO=KCNB1:3745;MC=SO:0001583|missense_variant;ORIGIN=1;RS=530927636;Pangolin=ENSG00000283529.1|-11:0.0|12:-0.0ENSG00000158445.10|-30:0.0|19:-0.0
chr20	49373248	546484	T	A	.	.	ALLELEID=537003;CLNDN=not_provided;CLNDISDB=MedGen:CN517202;CLNHGVS=NC_000020.11:g.49373248T>A;CLNREVSTAT=criteria_provided,_single_submitter;CLNSIG=Uncertain_significance;CLNVC=single_nucleotide_variant;CLNVCSO=SO:0001483;GENEINFO=KCNB1:3745;MC=SO:0001583|missense_variant;ORIGIN=1;RS=1304300872;Pangolin=ENSG00000283529.1|-23:0.0|0:-0.0ENSG00000158445.10|2:0.0|-42:-0.0
chr20	49373276	1013456	C	T	.	.	ALLELEID=1001169;CLNDN=not_provided;CLNDISDB=MedGen:CN517202;CLNHGVS=NC_000020.11:g.49373276C>T;CLNREVSTAT=criteria_provided,_single_submitter;CLNSIG=Uncertain_significance;CLNVC=single_nucleotide_variant;CLNVCSO=SO:0001483;GENEINFO=KCNB1:3745;MC=SO:0001583|missense_variant;ORIGIN=1;Pangolin=ENSG00000283529.1|-6:0.0|42:-0.0ENSG00000158445.10|37:0.0|-21:-0.0
chr20	49373288	951533	C	A	.	.	ALLELEID=929218;CLNDN=Epileptic_encephalopathy,_early_infantile,_26;CLNDISDB=MONDO:MONDO:0014477,MedGen:C4015119,OMIM:616056;CLNHGVS=NC_000020.11:g.49373288C>A;CLNREVSTAT=criteria_provided,_single_submitter;CLNSIG=Uncertain_significance;CLNVC=single_nucleotide_variant;CLNVCSO=SO:0001483;GENEINFO=KCNB1:3745;MC=SO:0001583|missense_variant;ORIGIN=1;Pangolin=ENSG00000283529.1|6:0.0|46:-0.0ENSG00000158445.10|25:0.0|9:-0.0
chr20	49373311	848107	G	A	.	.	ALLELEID=848466;CLNDN=Epileptic_encephalopathy,_early_infantile,_26;CLNDISDB=MONDO:MONDO:0014477,MedGen:C4015119,OMIM:616056;CLNHGVS=NC_000020.11:g.49373311G>A;CLNREVSTAT=criteria_provided,_single_submitter;CLNSIG=Uncertain_significance;CLNVC=single_nucleotide_variant;CLNVCSO=SO:0001483;GENEINFO=KCNB1:3745;MC=SO:0001583|missense_variant;ORIGIN=1;Pangolin=ENSG00000283529.1|2:0.0|37:-0.0ENSG00000158445.10|2:0.03|-47:-0.0
chr20	49373326	845087	G	A	.	.	ALLELEID=848467;CLNDN=Epileptic_encephalopathy,_early_infantile,_26;CLNDISDB=MONDO:MONDO:0014477,MedGen:C4015119,OMIM:616056;CLNHGVS=NC_000020.11:g.49373326G>A;CLNREVSTAT=criteria_provided,_single_submitter;CLNSIG=Uncertain_significance;CLNVC=single_nucleotide_variant;CLNVCSO=SO:0001483;GENEINFO=KCNB1:3745;MC=SO:0001583|missense_variant;ORIGIN=1;Pangolin=ENSG00000283529.1|22:0.0|8:-0.0ENSG00000158445.10|-14:0.0|-13:-0.0
chr20	49373353	854182	C	CG	.	.	ALLELEID=848468;CLNDN=Epileptic_encephalopathy,_early_infantile,_26|Rare_genetic_intellectual_disability;CLNDISDB=MONDO:MONDO:0014477,MedGen:C4015119,OMIM:616056|MedGen:CN283358,Orphanet:ORPHA183757;CLNHGVS=NC_000020.11:g.49373360dup;CLNREVSTAT=criteria_provided,_single_submitter;CLNSIG=Uncertain_significance;CLNVC=Duplication;CLNVCSO=SO:1000035;CLNVI=Invitae:6243188|Service_de_Génétique_Moléculaire,Hôpital_Robert_Debré:103394.1;GENEINFO=KCNB1:3745;MC=SO:0001589|frameshift_variant;ORIGIN=33;Pangolin=ENSG00000283529.1|-19:0.0|-5:-0.0ENSG00000158445.10|20:0.0|7:-0.0
chr20	49373354	809256	G	A	.	.	ALLELEID=797992;CLNDN=not_provided;CLNDISDB=MedGen:CN517202;CLNHGVS=NC_000020.11:g.49373354G>A;CLNREVSTAT=criteria_provided,_single_submitter;CLNSIG=Uncertain_significance;CLNVC=single_nucleotide_variant;CLNVCSO=SO:0001483;GENEINFO=KCNB1:3745;MC=SO:0001583|missense_variant;ORIGIN=1;RS=754428005;Pangolin=ENSG00000283529.1|-6:0.0|-20:-0.0ENSG00000158445.10|2:0.0|5:-0.0
chr20	49373356	964616	G	A	.	.	ALLELEID=958856;CLNDN=Epileptic_encephalopathy,_early_infantile,_26;CLNDISDB=MONDO:MONDO:0014477,MedGen:C4015119,OMIM:616056;CLNHGVS=NC_000020.11:g.49373356G>A;CLNREVSTAT=criteria_provided,_single_submitter;CLNSIG=Uncertain_significance;CLNVC=single_nucleotide_variant;CLNVCSO=SO:0001483;GENEINFO=KCNB1:3745;MC=SO:0001583|missense_variant;ORIGIN=1;Pangolin=ENSG00000283529.1|-8:0.0|-22:-0.0ENSG00000158445.10|18:0.0|16:-0.0
chr20	49373357	572894	G	C	.	.	ALLELEID=571285;CLNDN=Epileptic_encephalopathy,_early_infantile,_26;CLNDISDB=MONDO:MONDO:0014477,MedGen:C4015119,OMIM:616056;CLNHGVS=NC_000020.11:g.49373357G>C;CLNREVSTAT=criteria_provided,_single_submitter;CLNSIG=Uncertain_significance;CLNVC=single_nucleotide_variant;CLNVCSO=SO:0001483;GENEINFO=KCNB1:3745;MC=SO:0001583|missense_variant;ORIGIN=1;RS=267605983;Pangolin=ENSG00000283529.1|-9:0.0|-23:-0.0ENSG00000158445.10|17:0.0|15:-0.0
chr20	49373359	1006665	G	T	.	.	ALLELEID=999052;CLNDN=Epileptic_encephalopathy,_early_infantile,_26;CLNDISDB=MONDO:MONDO:0014477,MedGen:C4015119,OMIM:616056;CLNHGVS=NC_000020.11:g.49373359G>T;CLNREVSTAT=criteria_provided,_single_submitter;CLNSIG=Uncertain_significance;CLNVC=single_nucleotide_variant;CLNVCSO=SO:0001483;GENEINFO=KCNB1:3745;MC=SO:0001583|missense_variant;ORIGIN=1;Pangolin=ENSG00000283529.1|-11:0.0|-25:-0.0ENSG00000158445.10|-2:0.0|0:-0.0
chr20	49373360	475261	G	A	.	.	ALLELEID=469403;CLNDN=Epileptic_encephalopathy,_early_infantile,_26;CLNDISDB=MONDO:MONDO:0014477,MedGen:C4015119,OMIM:616056;CLNHGVS=NC_000020.11:g.49373360G>A;CLNREVSTAT=criteria_provided,_single_submitter;CLNSIG=Uncertain_significance;CLNVC=single_nucleotide_variant;CLNVCSO=SO:0001483;GENEINFO=KCNB1:3745;MC=SO:0001583|missense_variant;ORIGIN=1;RS=1214997887;Pangolin=ENSG00000283529.1|-12:0.0|-26:-0.0ENSG00000158445.10|-47:0.0|-1:-0.0
chr20	49373380	1004111	G	C	.	.	ALLELEID=999053;CLNDN=Epileptic_encephalopathy,_early_infantile,_26;CLNDISDB=MONDO:MONDO:0014477,MedGen:C4015119,OMIM:616056;CLNHGVS=NC_000020.11:g.49373380G>C;CLNREVSTAT=criteria_provided,_single_submitter;CLNSIG=Uncertain_significance;CLNVC=single_nucleotide_variant;CLNVCSO=SO:0001483;GENEINFO=KCNB1:3745;MC=SO:0001583|missense_variant;ORIGIN=1;Pangolin=ENSG00000283529.1|-32:0.0|-46:-0.0ENSG00000158445.10|-1:0.0|-4:-0.0
chr20	49373408	542056	C	T	.	.	AF_EXAC=1e-05;ALLELEID=534143;CLNDN=Epileptic_encephalopathy,_early_infantile,_26;CLNDISDB=MONDO:MONDO:0014477,MedGen:C4015119,OMIM:616056;CLNHGVS=NC_000020.11:g.49373408C>T;CLNREVSTAT=criteria_provided,_single_submitter;CLNSIG=Uncertain_significance;CLNVC=single_nucleotide_variant;CLNVCSO=SO:0001483;GENEINFO=KCNB1:3745;MC=SO:0001583|missense_variant;ORIGIN=1;RS=774976039;Pangolin=ENSG00000283529.1|-49:0.0|-22:-0.0ENSG00000158445.10|-36:0.0|-49:-0.0
chr20	49373417	647767	C	G	.	.	ALLELEID=648754;CLNDN=Epileptic_encephalopathy,_early_infantile,_26;CLNDISDB=MONDO:MONDO:0014477,MedGen:C4015119,OMIM:616056;CLNHGVS=NC_000020.11:g.49373417C>G;CLNREVSTAT=criteria_provided,_single_submitter;CLNSIG=Uncertain_significance;CLNVC=single_nucleotide_variant;CLNVCSO=SO:0001483;GENEINFO=KCNB1:3745;MC=SO:0001583|missense_variant;ORIGIN=1;RS=1601069538;Pangolin=ENSG00000283529.1|-31:0.0|7:-0.0ENSG00000158445.10|-43:0.0|-41:-0.0
chr20	49373425	660973	G	A	.	.	AF_EXAC=3e-05;ALLELEID=648755;CLNDN=Epileptic_encephalopathy,_early_infantile,_26;CLNDISDB=MONDO:MONDO:0014477,MedGen:C4015119,OMIM:616056;CLNHGVS=NC_000020.11:g.49373425G>A;CLNREVSTAT=criteria_provided,_single_submitter;CLNSIG=Uncertain_significance;CLNVC=single_nucleotide_variant;CLNVCSO=SO:0001483;GENEINFO=KCNB1:3745;MC=SO:0001583|missense_variant;ORIGIN=1;RS=775588653;Pangolin=ENSG00000283529.1|14:0.0|43:-0.0ENSG00000158445.10|-14:0.0|-1:-0.0
chr20	49373433	809257	C	T	.	.	AF_EXAC=7e-05;ALLELEID=797993;CLNDN=not_provided;CLNDISDB=MedGen:CN517202;CLNHGVS=NC_000020.11:g.49373433C>T;CLNREVSTAT=criteria_provided,_single_submitter;CLNSIG=Uncertain_significance;CLNVC=single_nucleotide_variant;CLNVCSO=SO:0001483;GENEINFO=KCNB1:3745;MC=SO:0001819|synonymous_variant;ORIGIN=1;RS=750280554;Pangolin=ENSG00000283529.1|6:0.0|-47:-0.0ENSG00000158445.10|39:0.0|1:-0.0
chr20	49373436	863505	C	T	.	.	ALLELEID=848469;CLNDN=Epileptic_encephalopathy,_early_infantile,_26;CLNDISDB=MONDO:MONDO:0014477,MedGen:C4015119,OMIM:616056;CLNHGVS=NC_000020.11:g.49373436C>T;CLNREVSTAT=criteria_provided,_single_submitter;CLNSIG=Uncertain_significance;CLNVC=single_nucleotide_variant;CLNVCSO=SO:0001483;GENEINFO=KCNB1:3745;MC=SO:0001819|synonymous_variant;ORIGIN=1;Pangolin=ENSG00000283529.1|-4:0.0|50:-0.0ENSG00000158445.10|-2:0.0|36:-0.0
chr20	49373444	581484	C	T	.	.	ALLELEID=575115;CLNDN=Epileptic_encephalopathy,_early_infantile,_26;CLNDISDB=MONDO:MONDO:0014477,MedGen:C4015119,OMIM:616056;CLNHGVS=NC_000020.11:g.49373444C>T;CLNREVSTAT=criteria_provided,_single_submitter;CLNSIG=Uncertain_significance;CLNVC=single_nucleotide_variant;CLNVCSO=SO:0001483;GENEINFO=KCNB1:3745;MC=SO:0001583|missense_variant;ORIGIN=1;RS=779750227;Pangolin=ENSG00000283529.1|-7:0.0|42:-0.0ENSG00000158445.10|36:0.0|50:-0.0
chr20	49373461	961786	C	T	.	.	ALLELEID=951122;CLNDN=Epileptic_encephalopathy,_early_infantile,_26;CLNDISDB=MONDO:MONDO:0014477,MedGen:C4015119,OMIM:616056;CLNHGVS=NC_000020.11:g.49373461C>T;CLNREVSTAT=criteria_provided,_single_submitter;CLNSIG=Uncertain_significance;CLNVC=single_nucleotide_variant;CLNVCSO=SO:0001483;GENEINFO=KCNB1:3745;MC=SO:0001583|missense_variant;ORIGIN=1;Pangolin=ENSG00000283529.1|7:0.0|25:-0.0ENSG00000158445.10|33:0.0|1:-0.0
chr20	49373467	938351	C	T	.	.	ALLELEID=939000;CLNDN=Epileptic_encephalopathy,_early_infantile,_26;CLNDISDB=MONDO:MONDO:0014477,MedGen:C4015119,OMIM:616056;CLNHGVS=NC_000020.11:g.49373467C>T;CLNREVSTAT=criteria_provided,_single_submitter;CLNSIG=Uncertain_significance;CLNVC=single_nucleotide_variant;CLNVCSO=SO:0001483;GENEINFO=KCNB1:3745;MC=SO:0001583|missense_variant;ORIGIN=1;Pangolin=ENSG00000283529.1|-2:0.0|19:-0.0ENSG00000158445.10|-2:0.0|27:-0.0
chr20	49373468	1007454	G	A	.	.	ALLELEID=999054;CLNDN=Epileptic_encephalopathy,_early_infantile,_26;CLNDISDB=MONDO:MONDO:0014477,MedGen:C4015119,OMIM:616056;CLNHGVS=NC_000020.11:g.49373468G>A;CLNREVSTAT=criteria_provided,_single_submitter;CLNSIG=Uncertain_significance;CLNVC=single_nucleotide_variant;CLNVCSO=SO:0001483;GENEINFO=KCNB1:3745;MC=SO:0001583|missense_variant;ORIGIN=1;Pangolin=ENSG00000283529.1|2:0.0|18:-0.0ENSG00000158445.10|12:0.0|26:-0.0
chr20	49373469	451846	G	C	.	.	ALLELEID=446260;CLNDN=not_provided;CLNDISDB=MedGen:CN517202;CLNHGVS=NC_000020.11:g.49373469G>C;CLNREVSTAT=criteria_provided,_single_submitter;CLNSIG=Uncertain_significance;CLNVC=single_nucleotide_variant;CLNVCSO=SO:0001483;GENEINFO=KCNB1:3745;MC=SO:0001583|missense_variant;ORIGIN=1;RS=746382408;Pangolin=ENSG00000283529.1|11:0.0|17:-0.0ENSG00000158445.10|25:0.0|25:-0.0
chr20	49373497	645917	A	G	.	.	ALLELEID=648756;CLNDN=Epileptic_encephalopathy,_early_infantile,_26;CLNDISDB=MONDO:MONDO:0014477,MedGen:C4015119,OMIM:616056;CLNHGVS=NC_000020.11:g.49373497A>G;CLNREVSTAT=criteria_provided,_single_submitter;CLNSIG=Uncertain_significance;CLNVC=single_nucleotide_variant;CLNVCSO=SO:0001483;GENEINFO=KCNB1:3745;MC=SO:0001583|missense_variant;ORIGIN=1;RS=1601069788;Pangolin=ENSG00000283529.1|-11:0.0|-11:-0.0ENSG00000158445.10|-25:0.0|-3:-0.0
chr20	49373536	1013457	T	C	.	.	ALLELEID=1001170;CLNDN=not_provided;CLNDISDB=MedGen:CN517202;CLNHGVS=NC_000020.11:g.49373536T>C;CLNREVSTAT=criteria_provided,_single_submitter;CLNSIG=Uncertain_significance;CLNVC=single_nucleotide_variant;CLNVCSO=SO:0001483;GENEINFO=KCNB1:3745;MC=SO:0001583|missense_variant;ORIGIN=1;Pangolin=ENSG00000283529.1|28:0.0|-50:-0.0ENSG00000158445.10|-42:0.0|-11:-0.0
chr20	49373552	984596	G	A	.	.	ALLELEID=972695;CLNDN=Neurodevelopmental_abnormality;CLNDISDB=Human_Phenotype_Ontology:HP:0012759,MedGen:C4022737;CLNHGVS=NC_000020.11:g.49373552G>A;CLNREVSTAT=no_assertion_criteria_provided;CLNSIG=Uncertain_significance;CLNVC=single_nucleotide_variant;CLNVCSO=SO:0001483;GENEINFO=KCNB1:3745;MC=SO:0001587|nonsense;ORIGIN=8;Pangolin=ENSG00000283529.1|2:0.0|12:-0.0ENSG00000158445.10|-38:0.0|-27:-0.0
chr20	49373597	639890	C	T	.	.	AF_EXAC=2e-05;ALLELEID=648757;CLNDN=Epileptic_encephalopathy,_early_infantile,_26;CLNDISDB=MONDO:MONDO:0014477,MedGen:C4015119,OMIM:616056;CLNHGVS=NC_000020.11:g.49373597C>T;CLNREVSTAT=criteria_provided,_single_submitter;CLNSIG=Uncertain_significance;CLNVC=single_nucleotide_variant;CLNVCSO=SO:0001483;GENEINFO=KCNB1:3745;MC=SO:0001583|missense_variant;ORIGIN=1;RS=769948178;Pangolin=ENSG00000283529.1|-33:0.0|-33:-0.0ENSG00000158445.10|-3:0.0|22:-0.0
chr20	49373600	947824	T	A	.	.	ALLELEID=929219;CLNDN=Epileptic_encephalopathy,_early_infantile,_26;CLNDISDB=MONDO:MONDO:0014477,MedGen:C4015119,OMIM:616056;CLNHGVS=NC_000020.11:g.49373600T>A;CLNREVSTAT=criteria_provided,_single_submitter;CLNSIG=Uncertain_significance;CLNVC=single_nucleotide_variant;CLNVCSO=SO:0001483;GENEINFO=KCNB1:3745;MC=SO:0001583|missense_variant;ORIGIN=1;Pangolin=ENSG00000283529.1|36:0.0|-36:-0.0ENSG00000158445.10|-6:0.0|42:-0.0
chr20	49373623	872731	G	T	.	.	ALLELEID=860649;CLNDN=not_provided;CLNDISDB=MedGen:CN517202;CLNHGVS=NC_000020.11:g.49373623G>T;CLNREVSTAT=criteria_provided,_single_submitter;CLNSIG=Uncertain_significance;CLNVC=single_nucleotide_variant;CLNVCSO=SO:0001483;GENEINFO=KCNB1:3745;MC=SO:0001583|missense_variant;ORIGIN=1;Pangolin=ENSG00000283529.1|30:0.0|29:-0.0ENSG00000158445.10|29:0.0|34:-0.0
chr20	49373624	851269	C	T	.	.	ALLELEID=848470;CLNDN=Epileptic_encephalopathy,_early_infantile,_26;CLNDISDB=MONDO:MONDO:0014477,MedGen:C4015119,OMIM:616056;CLNHGVS=NC_000020.11:g.49373624C>T;CLNREVSTAT=criteria_provided,_single_submitter;CLNSIG=Uncertain_significance;CLNVC=single_nucleotide_variant;CLNVCSO=SO:0001483;GENEINFO=KCNB1:3745;MC=SO:0001583|missense_variant;ORIGIN=1;Pangolin=ENSG00000283529.1|-2:0.0|12:-0.0ENSG00000158445.10|33:0.0|28:-0.0
chr20	49373653	1053563	C	G	.	.	ALLELEID=1051735;CLNDN=Epileptic_encephalopathy,_early_infantile,_26;CLNDISDB=MONDO:MONDO:0014477,MedGen:C4015119,OMIM:616056;CLNHGVS=NC_000020.11:g.49373653C>G;CLNREVSTAT=criteria_provided,_single_submitter;CLNSIG=Uncertain_significance;CLNVC=single_nucleotide_variant;CLNVCSO=SO:0001483;GENEINFO=KCNB1:3745;MC=SO:0001583|missense_variant;ORIGIN=1;Pangolin=ENSG00000283529.1|6:0.0|-1:-0.0ENSG00000158445.10|-11:0.0|0:-0.0
chr20	49373662	453029	C	T	.	.	AF_EXAC=1e-05;ALLELEID=446261;CLNDN=not_provided;CLNDISDB=MedGen:CN517202;CLNHGVS=NC_000020.11:g.49373662C>T;CLNREVSTAT=criteria_provided,_single_submitter;CLNSIG=Uncertain_significance;CLNVC=single_nucleotide_variant;CLNVCSO=SO:0001483;GENEINFO=KCNB1:3745;MC=SO:0001583|missense_variant;ORIGIN=1;RS=750807577;Pangolin=ENSG00000283529.1|-26:0.0|-10:-0.0ENSG00000158445.10|-5:0.0|-9:-0.0
chr20	49373680	392453	C	T	.	.	ALLELEID=379715;CLNDN=Epileptic_encephalopathy,_early_infantile,_26|not_specified;CLNDISDB=MONDO:MONDO:0014477,MedGen:C4015119,OMIM:616056|MedGen:CN169374;CLNHGVS=NC_000020.11:g.49373680C>T;CLNREVSTAT=criteria_provided,_conflicting_interpretations;CLNSIG=Conflicting_interpretations_of_pathogenicity;CLNSIGCONF=Benign(1),Uncertain_significance(1);CLNVC=single_nucleotide_variant;CLNVCSO=SO:0001483;GENEINFO=KCNB1:3745;MC=SO:0001583|missense_variant;ORIGIN=1;RS=754927664;Pangolin=ENSG00000283529.1|-2:0.0|-6:-0.0ENSG00000158445.10|-23:0.0|11:-0.0
chr20	49373698	661163	G	A	.	.	AF_EXAC=1e-05;ALLELEID=648758;CLNDN=Epileptic_encephalopathy,_early_infantile,_26;CLNDISDB=MONDO:MONDO:0014477,MedGen:C4015119,OMIM:616056;CLNHGVS=NC_000020.11:g.49373698G>A;CLNREVSTAT=criteria_provided,_single_submitter;CLNSIG=Uncertain_significance;CLNVC=single_nucleotide_variant;CLNVCSO=SO:0001483;GENEINFO=KCNB1:3745;MC=SO:0001583|missense_variant;ORIGIN=1;RS=770069345;Pangolin=ENSG00000283529.1|-46:0.0|-46:-0.0ENSG00000158445.10|2:0.0|-41:-0.0
chr20	49373707	853160	C	A	.	.	ALLELEID=848471;CLNDN=Epileptic_encephalopathy,_early_infantile,_26;CLNDISDB=MONDO:MONDO:0014477,MedGen:C4015119,OMIM:616056;CLNHGVS=NC_000020.11:g.49373707C>A;CLNREVSTAT=criteria_provided,_single_submitter;CLNSIG=Uncertain_significance;CLNVC=single_nucleotide_variant;CLNVCSO=SO:0001483;GENEINFO=KCNB1:3745;MC=SO:0001583|missense_variant;ORIGIN=1;Pangolin=ENSG00000283529.1|2:0.0|-32:-0.0ENSG00000158445.10|2:0.0|-50:-0.0
chr20	49373771	963107	CTG	C	.	.	ALLELEID=951124;CLNDN=Epileptic_encephalopathy,_early_infantile,_26;CLNDISDB=MONDO:MONDO:0014477,MedGen:C4015119,OMIM:616056;CLNHGVS=NC_000020.11:g.49373772TG[1];CLNREVSTAT=criteria_provided,_single_submitter;CLNSIG=Uncertain_significance;CLNVC=Microsatellite;CLNVCSO=SO:0000289;CLNVI=Invitae:7573926;GENEINFO=KCNB1:3745;MC=SO:0001589|frameshift_variant;ORIGIN=1;Pangolin=ENSG00000283529.1|-7:0.0|-3:-0.0ENSG00000158445.10|39:0.0|-12:-0.0
chr20	49373782	1055120	C	G	.	.	ALLELEID=1051736;CLNDN=Epileptic_encephalopathy,_early_infantile,_26;CLNDISDB=MONDO:MONDO:0014477,MedGen:C4015119,OMIM:616056;CLNHGVS=NC_000020.11:g.49373782C>G;CLNREVSTAT=criteria_provided,_single_submitter;CLNSIG=Uncertain_significance;CLNVC=single_nucleotide_variant;CLNVCSO=SO:0001483;GENEINFO=KCNB1:3745;MC=SO:0001583|missense_variant;ORIGIN=1;Pangolin=ENSG00000283529.1|-1:0.06|-14:-0.0ENSG00000158445.10|28:0.0|-23:-0.0
chr20	49373833	475258	G	T	.	.	ALLELEID=469411;CLNDN=Epileptic_encephalopathy,_early_infantile,_26;CLNDISDB=MONDO:MONDO:0014477,MedGen:C4015119,OMIM:616056;CLNHGVS=NC_000020.11:g.49373833G>T;CLNREVSTAT=criteria_provided,_single_submitter;CLNSIG=Uncertain_significance;CLNVC=single_nucleotide_variant;CLNVCSO=SO:0001483;GENEINFO=KCNB1:3745;MC=SO:0001583|missense_variant;ORIGIN=1;RS=1355278265;Pangolin=ENSG00000283529.1|5:0.0|-1:-0.0ENSG00000158445.10|-7:0.0|37:-0.0
chr20	49373837	392965	G	A	.	.	ALLELEID=377063;CLNDN=Epileptic_encephalopathy,_early_infantile,_26|not_provided;CLNDISDB=MONDO:MONDO:0014477,MedGen:C4015119,OMIM:616056|MedGen:CN517202;CLNHGVS=NC_000020.11:g.49373837G>A;CLNREVSTAT=criteria_provided,_multiple_submitters,_no_conflicts;CLNSIG=Uncertain_significance;CLNVC=single_nucleotide_variant;CLNVCSO=SO:0001483;GENEINFO=KCNB1:3745;MC=SO:0001583|missense_variant;ORIGIN=1;RS=947355756;Pangolin=ENSG00000283529.1|1:0.0|-5:-0.0ENSG00000158445.10|33:0.0|-27:-0.0
chr20	49373867	391756	T	C	.	.	AF_EXAC=1e-05;ALLELEID=377065;CLNDN=Epileptic_encephalopathy,_early_infantile,_26|not_specified;CLNDISDB=MONDO:MONDO:0014477,MedGen:C4015119,OMIM:616056|MedGen:CN169374;CLNHGVS=NC_000020.11:g.49373867T>C;CLNREVSTAT=criteria_provided,_conflicting_interpretations;CLNSIG=Conflicting_interpretations_of_pathogenicity;CLNSIGCONF=Likely_benign(1),Uncertain_significance(1);CLNVC=single_nucleotide_variant;CLNVCSO=SO:0001483;GENEINFO=KCNB1:3745;MC=SO:0001583|missense_variant;ORIGIN=1;RS=761452916;Pangolin=ENSG00000283529.1|26:0.0|-35:-0.0ENSG00000158445.10|1:0.0|3:-0.0
chr20	49373932	1062724	G	T	.	.	ALLELEID=1051737;CLNDN=Epileptic_encephalopathy,_early_infantile,_26;CLNDISDB=MONDO:MONDO:0014477,MedGen:C4015119,OMIM:616056;CLNHGVS=NC_000020.11:g.49373932G>T;CLNREVSTAT=criteria_provided,_single_submitter;CLNSIG=Uncertain_significance;CLNVC=single_nucleotide_variant;CLNVCSO=SO:0001483;GENEINFO=KCNB1:3745;MC=SO:0001583|missense_variant;ORIGIN=1;Pangolin=ENSG00000283529.1|-4:0.0|-13:-0.0ENSG00000158445.10|-2:0.0|-17:-0.0
chr20	49373954	938424	T	A	.	.	ALLELEID=939001;CLNDN=Epileptic_encephalopathy,_early_infantile,_26;CLNDISDB=MONDO:MONDO:0014477,MedGen:C4015119,OMIM:616056;CLNHGVS=NC_000020.11:g.49373954T>A;CLNREVSTAT=criteria_provided,_single_submitter;CLNSIG=Uncertain_significance;CLNVC=single_nucleotide_variant;CLNVCSO=SO:0001483;GENEINFO=KCNB1:3745;MC=SO:0001583|missense_variant;ORIGIN=1;Pangolin=ENSG00000283529.1|37:0.0|-35:-0.0ENSG00000158445.10|2:0.0|0:-0.0
chr20	49373966	870207	T	C	.	.	ALLELEID=858356;CLNDN=Epileptic_encephalopathy,_early_infantile,_26;CLNDISDB=MONDO:MONDO:0014477,MedGen:C4015119,OMIM:616056;CLNHGVS=NC_000020.11:g.49373966T>C;CLNREVSTAT=criteria_provided,_single_submitter;CLNSIG=Uncertain_significance;CLNVC=single_nucleotide_variant;CLNVCSO=SO:0001483;GENEINFO=KCNB1:3745;MC=SO:0001583|missense_variant;ORIGIN=0;Pangolin=ENSG00000283529.1|24:0.0|25:-0.0ENSG00000158445.10|1:0.0|-1:-0.0
chr20	49373972	426848	C	CCAACTGCTGAACGTT	.	.	ALLELEID=415685;CLNDN=not_provided;CLNDISDB=MedGen:CN517202;CLNHGVS=NC_000020.11:g.49373975_49373989dup;CLNREVSTAT=criteria_provided,_single_submitter;CLNSIG=Uncertain_significance;CLNVC=Duplication;CLNVCSO=SO:1000035;GENEINFO=KCNB1:3745;MC=SO:0001821|inframe_insertion;ORIGIN=1;RS=1009356716;Pangolin=ENSG00000283529.1|33:0.0|34:-0.0ENSG00000158445.10|6:0.0|-18:-0.0
chr20	49374031	864105	C	A	.	.	ALLELEID=848472;CLNDN=Epileptic_encephalopathy,_early_infantile,_26;CLNDISDB=MONDO:MONDO:0014477,MedGen:C4015119,OMIM:616056;CLNHGVS=NC_000020.11:g.49374031C>A;CLNREVSTAT=criteria_provided,_single_submitter;CLNSIG=Uncertain_significance;CLNVC=single_nucleotide_variant;CLNVCSO=SO:0001483;GENEINFO=KCNB1:3745;MC=SO:0001583|missense_variant;ORIGIN=1;Pangolin=ENSG00000283529.1|-40:0.0|-41:-0.0ENSG00000158445.10|1:0.0|28:-0.0
chr20	49374102	665812	G	C	.	.	ALLELEID=648761;CLNDN=Epileptic_encephalopathy,_early_infantile,_26;CLNDISDB=MONDO:MONDO:0014477,MedGen:C4015119,OMIM:616056;CLNHGVS=NC_000020.11:g.49374102G>C;CLNREVSTAT=criteria_provided,_single_submitter;CLNSIG=Uncertain_significance;CLNVC=single_nucleotide_variant;CLNVCSO=SO:0001483;GENEINFO=KCNB1:3745;MC=SO:0001583|missense_variant;ORIGIN=1;RS=1388412501;Pangolin=ENSG00000283529.1|5:0.0|-1:-0.0ENSG00000158445.10|41:0.0|-19:-0.0
chr20	49374114	970573	G	T	.	.	ALLELEID=958857;CLNDN=Epileptic_encephalopathy,_early_infantile,_26;CLNDISDB=MONDO:MONDO:0014477,MedGen:C4015119,OMIM:616056;CLNHGVS=NC_000020.11:g.49374114G>T;CLNREVSTAT=criteria_provided,_single_submitter;CLNSIG=Uncertain_significance;CLNVC=single_nucleotide_variant;CLNVCSO=SO:0001483;GENEINFO=KCNB1:3745;MC=SO:0001583|missense_variant;ORIGIN=1;Pangolin=ENSG00000283529.1|-13:0.0|-7:-0.0ENSG00000158445.10|29:0.0|29:-0.0
chr20	49374116	1017488	G	T	.	.	ALLELEID=1014171;CLNDN=Epileptic_encephalopathy,_early_infantile,_26;CLNDISDB=MONDO:MONDO:0014477,MedGen:C4015119,OMIM:616056;CLNHGVS=NC_000020.11:g.49374116G>T;CLNREVSTAT=criteria_provided,_single_submitter;CLNSIG=Uncertain_significance;CLNVC=single_nucleotide_variant;CLNVCSO=SO:0001483;GENEINFO=KCNB1:3745;MC=SO:0001583|missense_variant;ORIGIN=1;Pangolin=ENSG00000283529.1|-15:0.0|-9:-0.0ENSG00000158445.10|33:0.0|27:-0.0
chr20	49374194	934441	G	C	.	.	ALLELEID=939002;CLNDN=Epileptic_encephalopathy,_early_infantile,_26;CLNDISDB=MONDO:MONDO:0014477,MedGen:C4015119,OMIM:616056;CLNHGVS=NC_000020.11:g.49374194G>C;CLNREVSTAT=criteria_provided,_single_submitter;CLNSIG=Uncertain_significance;CLNVC=single_nucleotide_variant;CLNVCSO=SO:0001483;GENEINFO=KCNB1:3745;MC=SO:0001583|missense_variant;ORIGIN=1;Pangolin=ENSG00000283529.1|9:0.0|-5:-0.0ENSG00000158445.10|31:0.0|-12:-0.0
chr20	49374205	948656	T	C	.	.	ALLELEID=929220;CLNDN=Epileptic_encephalopathy,_early_infantile,_26;CLNDISDB=MONDO:MONDO:0014477,MedGen:C4015119,OMIM:616056;CLNHGVS=NC_000020.11:g.49374205T>C;CLNREVSTAT=criteria_provided,_single_submitter;CLNSIG=Uncertain_significance;CLNVC=single_nucleotide_variant;CLNVCSO=SO:0001483;GENEINFO=KCNB1:3745;MC=SO:0001583|missense_variant;ORIGIN=1;Pangolin=ENSG00000283529.1|1:0.0|-2:-0.0ENSG00000158445.10|1:0.0|-2:-0.0
chr20	49374215	953558	T	C	.	.	ALLELEID=951125;CLNDN=Epileptic_encephalopathy,_early_infantile,_26;CLNDISDB=MONDO:MONDO:0014477,MedGen:C4015119,OMIM:616056;CLNHGVS=NC_000020.11:g.49374215T>C;CLNREVSTAT=criteria_provided,_single_submitter;CLNSIG=Uncertain_significance;CLNVC=single_nucleotide_variant;CLNVCSO=SO:0001483;GENEINFO=KCNB1:3745;MC=SO:0001583|missense_variant;ORIGIN=1;Pangolin=ENSG00000283529.1|-12:0.0|40:-0.0ENSG00000158445.10|42:0.0|10:-0.0
chr20	49374294	626121	C	G	.	.	AF_EXAC=9e-05;ALLELEID=614475;CLNDN=Epileptic_encephalopathy,_early_infantile,_26;CLNDISDB=MONDO:MONDO:0014477,MedGen:C4015119,OMIM:616056;CLNHGVS=NC_000020.11:g.49374294C>G;CLNREVSTAT=criteria_provided,_single_submitter;CLNSIG=Uncertain_significance;CLNVC=single_nucleotide_variant;CLNVCSO=SO:0001483;GENEINFO=KCNB1:3745;MC=SO:0001583|missense_variant;ORIGIN=1;RS=755843579;Pangolin=ENSG00000283529.1|-39:0.0|10:-0.12ENSG00000158445.10|-1:0.0|-4:-0.0
chr20	49374311	1052355	A	G	.	.	ALLELEID=1051738;CLNDN=Epileptic_encephalopathy,_early_infantile,_26;CLNDISDB=MONDO:MONDO:0014477,MedGen:C4015119,OMIM:616056;CLNHGVS=NC_000020.11:g.49374311A>G;CLNREVSTAT=criteria_provided,_single_submitter;CLNSIG=Uncertain_significance;CLNVC=single_nucleotide_variant;CLNVCSO=SO:0001483;GENEINFO=KCNB1:3745;MC=SO:0001583|missense_variant;ORIGIN=1;Pangolin=ENSG00000283529.1|0:0.0|-7:-0.12ENSG00000158445.10|47:0.0|-15:-0.0
chr20	49374323	982681	C	T	.	.	ALLELEID=971146;CLNDN=Epileptic_encephalopathy,_early_infantile,_26;CLNDISDB=MONDO:MONDO:0014477,MedGen:C4015119,OMIM:616056;CLNHGVS=NC_000020.11:g.49374323C>T;CLNREVSTAT=criteria_provided,_conflicting_interpretations;CLNSIG=Conflicting_interpretations_of_pathogenicity;CLNSIGCONF=Likely_pathogenic(1),Uncertain_significance(1);CLNVC=single_nucleotide_variant;CLNVCSO=SO:0001483;CLNVI=Institute_of_Human_Genetics,_University_of_Leipzig_Medical_Center:CV_varv_727;GENEINFO=KCNB1:3745;MC=SO:0001583|missense_variant;ORIGIN=1;Pangolin=ENSG00000283529.1|47:0.0|-19:-0.05ENSG00000158445.10|-18:0.0|35:-0.0
chr20	49374350	857377	C	T	.	.	ALLELEID=848474;CLNDN=Epileptic_encephalopathy,_early_infantile,_26;CLNDISDB=MONDO:MONDO:0014477,MedGen:C4015119,OMIM:616056;CLNHGVS=NC_000020.11:g.49374350C>T;CLNREVSTAT=criteria_provided,_single_submitter;CLNSIG=Uncertain_significance;CLNVC=single_nucleotide_variant;CLNVCSO=SO:0001483;GENEINFO=KCNB1:3745;MC=SO:0001583|missense_variant;ORIGIN=1;Pangolin=ENSG00000283529.1|-46:0.0|-46:-0.01ENSG00000158445.10|-45:0.0|1:-0.0
chr20	49374355	1031490	A	G	.	.	ALLELEID=1022008;CLNDN=Epileptic_encephalopathy,_early_infantile,_26;CLNDISDB=MONDO:MONDO:0014477,MedGen:C4015119,OMIM:616056;CLNHGVS=NC_000020.11:g.49374355A>G;CLNREVSTAT=criteria_provided,_single_submitter;CLNSIG=Uncertain_significance;CLNVC=single_nucleotide_variant;CLNVCSO=SO:0001483;GENEINFO=KCNB1:3745;MC=SO:0001583|missense_variant;ORIGIN=32;Pangolin=ENSG00000283529.1|41:0.0|18:-0.0ENSG00000158445.10|0:0.0|3:-0.0
chr20	49374370	452347	C	T	.	.	ALLELEID=446262;CLNDN=Epileptic_encephalopathy,_early_infantile,_26|not_provided;CLNDISDB=MONDO:MONDO:0014477,MedGen:C4015119,OMIM:616056|MedGen:CN517202;CLNHGVS=NC_000020.11:g.49374370C>T;CLNREVSTAT=criteria_provided,_conflicting_interpretations;CLNSIG=Conflicting_interpretations_of_pathogenicity;CLNSIGCONF=Likely_pathogenic(1),Uncertain_significance(1);CLNVC=single_nucleotide_variant;CLNVCSO=SO:0001483;GENEINFO=KCNB1:3745;MC=SO:0001583|missense_variant;ORIGIN=1;RS=1555889084;Pangolin=ENSG00000283529.1|-2:0.0|37:-0.0ENSG00000158445.10|-12:0.0|-12:-0.0
chr20	49374377	545438	C	T	.	.	ALLELEID=535710;CLNDN=Intellectual_disability|Epileptic_encephalopathy|Epileptic_encephalopathy,_early_infantile,_26;CLNDISDB=Human_Phenotype_Ontology:HP:0000730,Human_Phenotype_Ontology:HP:0001249,Human_Phenotype_Ontology:HP:0001267,Human_Phenotype_Ontology:HP:0001286,Human_Phenotype_Ontology:HP:0002122,Human_Phenotype_Ontology:HP:0002192,Human_Phenotype_Ontology:HP:0002316,Human_Phenotype_Ontology:HP:0002382,Human_Phenotype_Ontology:HP:0002386,Human_Phenotype_Ontology:HP:0002402,Human_Phenotype_Ontology:HP:0002458,Human_Phenotype_Ontology:HP:0002482,Human_Phenotype_Ontology:HP:0002499,Human_Phenotype_Ontology:HP:0002543,Human_Phenotype_Ontology:HP:0003767,Human_Phenotype_Ontology:HP:0006833,Human_Phenotype_Ontology:HP:0007154,Human_Phenotype_Ontology:HP:0007176,Human_Phenotype_Ontology:HP:0007180,Human_Phenotype_Ontology:HP:HP:0001249,MONDO:MONDO:0001071,MedGen:C3714756,SNOMED_CT:228156007|Human_Phenotype_Ontology:HP:0200134,MedGen:C0543888|MONDO:MONDO:0014477,MedGen:C4015119,OMIM:616056;CLNHGVS=NC_000020.11:g.49374377C>T;CLNREVSTAT=criteria_provided,_conflicting_interpretations;CLNSIG=Conflicting_interpretations_of_pathogenicity;CLNSIGCONF=Likely_pathogenic(3),Uncertain_significance(1);CLNVC=single_nucleotide_variant;CLNVCSO=SO:0001483;CLNVI=Institute_of_Human_Genetics,_University_of_Leipzig_Medical_Center:CV_835|Institute_of_Human_Genetics,_University_of_Leipzig_Medical_Center:s001;GENEINFO=KCNB1:3745;MC=SO:0001583|missense_variant;ORIGIN=33;RS=959316981;Pangolin=ENSG00000283529.1|19:0.0|7:-0.0ENSG00000158445.10|-2:0.0|-19:-0.0
chr20	49374417	566869	T	A	.	.	ALLELEID=573569;CLNDN=Epileptic_encephalopathy,_early_infantile,_26;CLNDISDB=MONDO:MONDO:0014477,MedGen:C4015119,OMIM:616056;CLNHGVS=NC_000020.11:g.49374417T>A;CLNREVSTAT=criteria_provided,_single_submitter;CLNSIG=Uncertain_significance;CLNVC=single_nucleotide_variant;CLNVCSO=SO:0001483;GENEINFO=KCNB1:3745;MC=SO:0001819|synonymous_variant;ORIGIN=1;RS=1569017109;Pangolin=ENSG00000283529.1|-21:0.0|-10:-0.0ENSG00000158445.10|37:0.0|7:-0.0
chr20	49374421	633630	T	C	.	.	ALLELEID=622058;CLNDN=Epileptic_encephalopathy|Epileptic_encephalopathy,_early_infantile,_26;CLNDISDB=Human_Phenotype_Ontology:HP:0200134,MedGen:C0543888|MONDO:MONDO:0014477,MedGen:C4015119,OMIM:616056;CLNHGVS=NC_000020.11:g.49374421T>C;CLNREVSTAT=criteria_provided,_conflicting_interpretations;CLNSIG=Conflicting_interpretations_of_pathogenicity;CLNSIGCONF=Pathogenic(1),Uncertain_significance(1);CLNVC=single_nucleotide_variant;CLNVCSO=SO:0001483;CLNVI=Institute_of_Human_Genetics,_University_of_Leipzig_Medical_Center:CV_846;GENEINFO=KCNB1:3745;MC=SO:0001583|missense_variant;ORIGIN=33;RS=1569017123;Pangolin=ENSG00000283529.1|-25:0.0|-14:-0.0ENSG00000158445.10|33:0.0|3:-0.0
chr20	49374430	941236	G	A	.	.	ALLELEID=939004;CLNDN=Epileptic_encephalopathy,_early_infantile,_26;CLNDISDB=MONDO:MONDO:0014477,MedGen:C4015119,OMIM:616056;CLNHGVS=NC_000020.11:g.49374430G>A;CLNREVSTAT=criteria_provided,_single_submitter;CLNSIG=Uncertain_significance;CLNVC=single_nucleotide_variant;CLNVCSO=SO:0001483;GENEINFO=KCNB1:3745;MC=SO:0001583|missense_variant;ORIGIN=1;Pangolin=ENSG00000283529.1|-23:0.0|1:-0.0ENSG00000158445.10|24:0.0|-6:-0.0
chr20	49374437	957470	T	C	.	.	ALLELEID=951126;CLNDN=Epileptic_encephalopathy,_early_infantile,_26;CLNDISDB=MONDO:MONDO:0014477,MedGen:C4015119,OMIM:616056;CLNHGVS=NC_000020.11:g.49374437T>C;CLNREVSTAT=criteria_provided,_single_submitter;CLNSIG=Uncertain_significance;CLNVC=single_nucleotide_variant;CLNVCSO=SO:0001483;GENEINFO=KCNB1:3745;MC=SO:0001583|missense_variant;ORIGIN=1;Pangolin=ENSG00000283529.1|-41:0.0|-30:-0.0ENSG00000158445.10|-13:0.0|7:-0.0
chr20	49374455	633625	A	G	.	.	ALLELEID=622063;CLNDN=Epileptic_encephalopathy|Epileptic_encephalopathy,_early_infantile,_26;CLNDISDB=Human_Phenotype_Ontology:HP:0200134,MedGen:C0543888|MONDO:MONDO:0014477,MedGen:C4015119,OMIM:616056;CLNHGVS=NC_000020.11:g.49374455A>G;CLNREVSTAT=criteria_provided,_conflicting_interpretations;CLNSIG=Conflicting_interpretations_of_pathogenicity;CLNSIGCONF=Pathogenic(1),Uncertain_significance(1);CLNVC=single_nucleotide_variant;CLNVCSO=SO:0001483;GENEINFO=KCNB1:3745;MC=SO:0001583|missense_variant;ORIGIN=33;RS=1569017174;Pangolin=ENSG00000283529.1|8:0.0|2:-0.0ENSG00000158445.10|-1:0.0|7:-0.0
chr20	49374508	1055078	A	G	.	.	ALLELEID=1051739;CLNDN=Epileptic_encephalopathy,_early_infantile,_26;CLNDISDB=MONDO:MONDO:0014477,MedGen:C4015119,OMIM:616056;CLNHGVS=NC_000020.11:g.49374508A>G;CLNREVSTAT=criteria_provided,_single_submitter;CLNSIG=Uncertain_significance;CLNVC=single_nucleotide_variant;CLNVCSO=SO:0001483;GENEINFO=KCNB1:3745;MC=SO:0001583|missense_variant;ORIGIN=1;Pangolin=ENSG00000283529.1|1:0.02|-2:-0.01ENSG00000158445.10|11:0.0|-11:-0.0
chr20	49374537	1046860	G	A	.	.	ALLELEID=1034743;CLNDN=Epileptic_encephalopathy,_early_infantile,_26;CLNDISDB=MONDO:MONDO:0014477,MedGen:C4015119,OMIM:616056;CLNHGVS=NC_000020.11:g.49374537G>A;CLNREVSTAT=criteria_provided,_single_submitter;CLNSIG=Uncertain_significance;CLNVC=single_nucleotide_variant;CLNVCSO=SO:0001483;GENEINFO=KCNB1:3745;MC=SO:0001819|synonymous_variant;ORIGIN=1;Pangolin=ENSG00000283529.1|2:0.0|-31:-0.0ENSG00000158445.10|2:0.0|-40:-0.0
chr20	49374545	860413	C	G	.	.	ALLELEID=848475;CLNDN=Epileptic_encephalopathy,_early_infantile,_26;CLNDISDB=MONDO:MONDO:0014477,MedGen:C4015119,OMIM:616056;CLNHGVS=NC_000020.11:g.49374545C>G;CLNREVSTAT=criteria_provided,_single_submitter;CLNSIG=Uncertain_significance;CLNVC=single_nucleotide_variant;CLNVCSO=SO:0001483;GENEINFO=KCNB1:3745;MC=SO:0001583|missense_variant;ORIGIN=1;Pangolin=ENSG00000283529.1|-39:0.0|-39:-0.0ENSG00000158445.10|-26:0.0|-48:-0.0
chr20	49374554	1057172	G	A	.	.	ALLELEID=1051740;CLNDN=Epileptic_encephalopathy,_early_infantile,_26;CLNDISDB=MONDO:MONDO:0014477,MedGen:C4015119,OMIM:616056;CLNHGVS=NC_000020.11:g.49374554G>A;CLNREVSTAT=criteria_provided,_single_submitter;CLNSIG=Uncertain_significance;CLNVC=single_nucleotide_variant;CLNVCSO=SO:0001483;GENEINFO=KCNB1:3745;MC=SO:0001583|missense_variant;ORIGIN=1;Pangolin=ENSG00000283529.1|-48:0.01|-11:-0.0ENSG00000158445.10|2:0.0|1:-0.0
chr20	49374586	1041245	C	T	.	.	ALLELEID=1034744;CLNDN=Epileptic_encephalopathy,_early_infantile,_26;CLNDISDB=MONDO:MONDO:0014477,MedGen:C4015119,OMIM:616056;CLNHGVS=NC_000020.11:g.49374586C>T;CLNREVSTAT=criteria_provided,_single_submitter;CLNSIG=Uncertain_significance;CLNVC=single_nucleotide_variant;CLNVCSO=SO:0001483;GENEINFO=KCNB1:3745;MC=SO:0001583|missense_variant;ORIGIN=1;Pangolin=ENSG00000283529.1|12:0.0|-6:-0.0ENSG00000158445.10|-2:0.0|46:-0.0
chr20	49374587	985215	G	A	.	.	ALLELEID=974197;CLNDN=Inborn_genetic_diseases;CLNDISDB=MeSH:D030342,MedGen:C0950123;CLNHGVS=NC_000020.11:g.49374587G>A;CLNREVSTAT=criteria_provided,_single_submitter;CLNSIG=Uncertain_significance;CLNVC=single_nucleotide_variant;CLNVCSO=SO:0001483;GENEINFO=KCNB1:3745;MC=SO:0001583|missense_variant;ORIGIN=1;Pangolin=ENSG00000283529.1|-7:0.0|-7:-0.0ENSG00000158445.10|25:0.0|18:-0.0
chr20	49374629	1056800	C	T	.	.	ALLELEID=1051741;CLNDN=Epileptic_encephalopathy,_early_infantile,_26;CLNDISDB=MONDO:MONDO:0014477,MedGen:C4015119,OMIM:616056;CLNHGVS=NC_000020.11:g.49374629C>T;CLNREVSTAT=criteria_provided,_single_submitter;CLNSIG=Uncertain_significance;CLNVC=single_nucleotide_variant;CLNVCSO=SO:0001483;GENEINFO=KCNB1:3745;MC=SO:0001583|missense_variant;ORIGIN=1;Pangolin=ENSG00000283529.1|-2:0.0|-49:-0.0ENSG00000158445.10|-24:0.0|4:-0.0
chr20	49374641	1057900	T	C	.	.	ALLELEID=1051742;CLNDN=Epileptic_encephalopathy,_early_infantile,_26;CLNDISDB=MONDO:MONDO:0014477,MedGen:C4015119,OMIM:616056;CLNHGVS=NC_000020.11:g.49374641T>C;CLNREVSTAT=criteria_provided,_single_submitter;CLNSIG=Uncertain_significance;CLNVC=single_nucleotide_variant;CLNVCSO=SO:0001483;GENEINFO=KCNB1:3745;MC=SO:0001583|missense_variant;ORIGIN=1;Pangolin=ENSG00000283529.1|-48:0.0|-30:-0.0ENSG00000158445.10|1:0.0|3:-0.0
chr20	49374644	449693	G	A	.	.	ALLELEID=446266;CLNDN=developmental_encephalopathy_with_epilepsy|Intellectual_disability|Myoclonic_absences|Epileptic_encephalopathy|Epileptic_encephalopathy,_early_infantile,_26|not_provided;CLNDISDB=.|Human_Phenotype_Ontology:HP:0000730,Human_Phenotype_Ontology:HP:0001249,Human_Phenotype_Ontology:HP:0001267,Human_Phenotype_Ontology:HP:0001286,Human_Phenotype_Ontology:HP:0002122,Human_Phenotype_Ontology:HP:0002192,Human_Phenotype_Ontology:HP:0002316,Human_Phenotype_Ontology:HP:0002382,Human_Phenotype_Ontology:HP:0002386,Human_Phenotype_Ontology:HP:0002402,Human_Phenotype_Ontology:HP:0002458,Human_Phenotype_Ontology:HP:0002482,Human_Phenotype_Ontology:HP:0002499,Human_Phenotype_Ontology:HP:0002543,Human_Phenotype_Ontology:HP:0003767,Human_Phenotype_Ontology:HP:0006833,Human_Phenotype_Ontology:HP:0007154,Human_Phenotype_Ontology:HP:0007176,Human_Phenotype_Ontology:HP:0007180,Human_Phenotype_Ontology:HP:HP:0001249,MONDO:MONDO:0001071,MedGen:C3714756,SNOMED_CT:228156007|Human_Phenotype_Ontology:HP:0011150,MedGen:C4023512|Human_Phenotype_Ontology:HP:0200134,MedGen:C0543888|MONDO:MONDO:0014477,MedGen:C4015119,OMIM:616056|MedGen:CN517202;CLNHGVS=NC_000020.11:g.49374644G>A;CLNREVSTAT=criteria_provided,_conflicting_interpretations;CLNSIG=Conflicting_interpretations_of_pathogenicity;CLNSIGCONF=Pathogenic(5),Uncertain_significance(1);CLNVC=single_nucleotide_variant;CLNVCSO=SO:0001483;CLNVI=Institute_of_Human_Genetics,_University_of_Leipzig_Medical_Center:CV_634|Institute_of_Human_Genetics,_University_of_Leipzig_Medical_Center:s022;GENEINFO=KCNB1:3745;MC=SO:0001583|missense_variant;ORIGIN=33;RS=1555889130;Pangolin=ENSG00000283529.1|2:0.0|-46:-0.0ENSG00000158445.10|-12:0.0|45:-0.0
chr20	49374662	983032	G	A	.	.	ALLELEID=971148;CLNDN=Epileptic_encephalopathy,_early_infantile,_26;CLNDISDB=MONDO:MONDO:0014477,MedGen:C4015119,OMIM:616056;CLNHGVS=NC_000020.11:g.49374662G>A;CLNREVSTAT=criteria_provided,_single_submitter;CLNSIG=Uncertain_significance;CLNVC=single_nucleotide_variant;CLNVCSO=SO:0001483;CLNVI=Institute_of_Human_Genetics,_University_of_Leipzig_Medical_Center:CV_varv_700;GENEINFO=KCNB1:3745;MC=SO:0001583|missense_variant;ORIGIN=0;Pangolin=ENSG00000283529.1|2:0.0|40:-0.0ENSG00000158445.10|43:0.0|5:-0.0
chr20	49374670	1040672	T	C	.	.	ALLELEID=1034745;CLNDN=Epileptic_encephalopathy,_early_infantile,_26;CLNDISDB=MONDO:MONDO:0014477,MedGen:C4015119,OMIM:616056;CLNHGVS=NC_000020.11:g.49374670T>C;CLNREVSTAT=criteria_provided,_single_submitter;CLNSIG=Uncertain_significance;CLNVC=single_nucleotide_variant;CLNVCSO=SO:0001483;GENEINFO=KCNB1:3745;MC=SO:0001583|missense_variant;ORIGIN=1;Pangolin=ENSG00000283529.1|50:0.0|50:-0.01ENSG00000158445.10|5:0.0|-2:-0.0
chr20	49374683	940052	G	A	.	.	ALLELEID=939005;CLNDN=Epileptic_encephalopathy,_early_infantile,_26;CLNDISDB=MONDO:MONDO:0014477,MedGen:C4015119,OMIM:616056;CLNHGVS=NC_000020.11:g.49374683G>A;CLNREVSTAT=criteria_provided,_single_submitter;CLNSIG=Uncertain_significance;CLNVC=single_nucleotide_variant;CLNVCSO=SO:0001483;GENEINFO=KCNB1:3745;MC=SO:0001583|missense_variant;ORIGIN=1;Pangolin=ENSG00000283529.1|4:0.0|37:-0.01ENSG00000158445.10|22:0.0|6:-0.0
chr20	49374687	666076	ATTCTGGAATT	C	.	.	ALLELEID=648763;CLNDN=Epileptic_encephalopathy,_early_infantile,_26;CLNDISDB=MONDO:MONDO:0014477,MedGen:C4015119,OMIM:616056;CLNHGVS=NC_000020.11:g.49374687_49374697delinsC;CLNREVSTAT=criteria_provided,_single_submitter;CLNSIG=Uncertain_significance;CLNVC=Indel;CLNVCSO=SO:1000032;GENEINFO=KCNB1:3745;MC=SO:0001589|frameshift_variant;ORIGIN=1;RS=1601071660;Pangolin=ENSG00000283529.1|33:0.01|33:-0.01ENSG00000158445.10|20:0.0|2:-0.0
chr20	49374704	946306	C	T	.	.	ALLELEID=929221;CLNDN=Epileptic_encephalopathy,_early_infantile,_26;CLNDISDB=MONDO:MONDO:0014477,MedGen:C4015119,OMIM:616056;CLNHGVS=NC_000020.11:g.49374704C>T;CLNREVSTAT=criteria_provided,_single_submitter;CLNSIG=Uncertain_significance;CLNVC=single_nucleotide_variant;CLNVCSO=SO:0001483;GENEINFO=KCNB1:3745;MC=SO:0001583|missense_variant;ORIGIN=1;Pangolin=ENSG00000283529.1|46:0.0|16:-0.01ENSG00000158445.10|-15:0.0|3:-0.0
chr20	49374748	572716	A	G	.	.	ALLELEID=573574;CLNDN=Epileptic_encephalopathy,_early_infantile,_26;CLNDISDB=MONDO:MONDO:0014477,MedGen:C4015119,OMIM:616056;CLNHGVS=NC_000020.11:g.49374748A>G;CLNREVSTAT=criteria_provided,_single_submitter;CLNSIG=Uncertain_significance;CLNVC=single_nucleotide_variant;CLNVCSO=SO:0001483;GENEINFO=KCNB1:3745;MC=SO:0001583|missense_variant;ORIGIN=1;RS=1569017375;Pangolin=ENSG00000283529.1|-16:0.0|-28:-0.02ENSG00000158445.10|12:0.0|-41:-0.0
chr20	49374806	998500	G	A	.	.	ALLELEID=999055;CLNDN=Epileptic_encephalopathy,_early_infantile,_26;CLNDISDB=MONDO:MONDO:0014477,MedGen:C4015119,OMIM:616056;CLNHGVS=NC_000020.11:g.49374806G>A;CLNREVSTAT=criteria_provided,_single_submitter;CLNSIG=Uncertain_significance;CLNVC=single_nucleotide_variant;CLNVCSO=SO:0001483;GENEINFO=KCNB1:3745;MC=SO:0001583|missense_variant;ORIGIN=1;Pangolin=ENSG00000283529.1|21:0.09|13:-0.0ENSG00000158445.10|21:0.0|22:-0.0
chr20	49374808	1016853	G	A	.	.	ALLELEID=1014172;CLNDN=Epileptic_encephalopathy,_early_infantile,_26;CLNDISDB=MONDO:MONDO:0014477,MedGen:C4015119,OMIM:616056;CLNHGVS=NC_000020.11:g.49374808G>A;CLNREVSTAT=criteria_provided,_single_submitter;CLNSIG=Uncertain_significance;CLNVC=single_nucleotide_variant;CLNVCSO=SO:0001483;GENEINFO=KCNB1:3745;MC=SO:0001583|missense_variant;ORIGIN=1;Pangolin=ENSG00000283529.1|11:0.0|19:-0.02ENSG00000158445.10|12:0.0|-9:-0.0
chr20	49374820	852956	C	T	.	.	ALLELEID=848476;CLNDN=Epileptic_encephalopathy,_early_infantile,_26;CLNDISDB=MONDO:MONDO:0014477,MedGen:C4015119,OMIM:616056;CLNHGVS=NC_000020.11:g.49374820C>T;CLNREVSTAT=criteria_provided,_single_submitter;CLNSIG=Uncertain_significance;CLNVC=single_nucleotide_variant;CLNVCSO=SO:0001483;GENEINFO=KCNB1:3745;MC=SO:0001583|missense_variant;ORIGIN=1;Pangolin=ENSG00000283529.1|7:0.02|-1:-0.0ENSG00000158445.10|7:0.0|0:-0.0
chr20	49374823	647049	A	C	.	.	ALLELEID=648764;CLNDN=Epileptic_encephalopathy,_early_infantile,_26;CLNDISDB=MONDO:MONDO:0014477,MedGen:C4015119,OMIM:616056;CLNHGVS=NC_000020.11:g.49374823A>C;CLNREVSTAT=criteria_provided,_conflicting_interpretations;CLNSIG=Conflicting_interpretations_of_pathogenicity;CLNSIGCONF=Likely_pathogenic(1),Uncertain_significance(1);CLNVC=single_nucleotide_variant;CLNVCSO=SO:0001483;GENEINFO=KCNB1:3745;MC=SO:0001583|missense_variant;ORIGIN=33;RS=1601071839;Pangolin=ENSG00000283529.1|14:0.0|4:-0.03ENSG00000158445.10|-4:0.0|-3:-0.0
chr20	49374857	863356	C	T	.	.	ALLELEID=848477;CLNDN=Epileptic_encephalopathy,_early_infantile,_26;CLNDISDB=MONDO:MONDO:0014477,MedGen:C4015119,OMIM:616056;CLNHGVS=NC_000020.11:g.49374857C>T;CLNREVSTAT=criteria_provided,_single_submitter;CLNSIG=Uncertain_significance;CLNVC=single_nucleotide_variant;CLNVCSO=SO:0001483;GENEINFO=KCNB1:3745;MC=SO:0001583|missense_variant;ORIGIN=1;Pangolin=ENSG00000283529.1|-30:0.01|9:-0.0ENSG00000158445.10|-29:0.0|1:-0.0
chr20	49374874	1052062	AGCTGGGGGTT	A	.	.	ALLELEID=1051743;CLNDN=Epileptic_encephalopathy,_early_infantile,_26;CLNDISDB=MONDO:MONDO:0014477,MedGen:C4015119,OMIM:616056;CLNHGVS=NC_000020.11:g.49374876_49374885del;CLNREVSTAT=criteria_provided,_single_submitter;CLNSIG=Uncertain_significance;CLNVC=Deletion;CLNVCSO=SO:0000159;CLNVI=Invitae:9847259;GENEINFO=KCNB1:3745;MC=SO:0001589|frameshift_variant;ORIGIN=1;Pangolin=ENSG00000283529.1|-46:0.0|-47:-0.08ENSG00000158445.10|40:0.0|40:-0.0
chr20	49374906	1056665	A	C	.	.	ALLELEID=1051744;CLNDN=Epileptic_encephalopathy,_early_infantile,_26;CLNDISDB=MONDO:MONDO:0014477,MedGen:C4015119,OMIM:616056;CLNHGVS=NC_000020.11:g.49374906A>C;CLNREVSTAT=criteria_provided,_single_submitter;CLNSIG=Uncertain_significance;CLNVC=single_nucleotide_variant;CLNVCSO=SO:0001483;GENEINFO=KCNB1:3745;MC=SO:0001583|missense_variant;ORIGIN=1;Pangolin=ENSG00000283529.1|6:0.0|15:-0.0ENSG00000158445.10|8:0.0|-13:-0.0
chr20	49374933	943082	G	T	.	.	ALLELEID=939006;CLNDN=Epileptic_encephalopathy,_early_infantile,_26;CLNDISDB=MONDO:MONDO:0014477,MedGen:C4015119,OMIM:616056;CLNHGVS=NC_000020.11:g.49374933G>T;CLNREVSTAT=criteria_provided,_single_submitter;CLNSIG=Uncertain_significance;CLNVC=single_nucleotide_variant;CLNVCSO=SO:0001483;GENEINFO=KCNB1:3745;MC=SO:0001583|missense_variant;ORIGIN=1;Pangolin=ENSG00000283529.1|12:0.0|-12:-0.0ENSG00000158445.10|-13:0.0|-19:-0.0
chr20	49374955	417935	G	A	.	.	ALLELEID=404844;CLNDN=Epileptic_encephalopathy,_early_infantile,_26;CLNDISDB=MONDO:MONDO:0014477,MedGen:C4015119,OMIM:616056;CLNHGVS=NC_000020.11:g.49374955G>A;CLNREVSTAT=no_assertion_criteria_provided;CLNSIG=Uncertain_significance;CLNVC=single_nucleotide_variant;CLNVCSO=SO:0001483;GENEINFO=KCNB1:3745;MC=SO:0001583|missense_variant;ORIGIN=1;RS=1060499607;Pangolin=ENSG00000283529.1|29:0.0|-39:-0.0ENSG00000158445.10|37:0.0|37:-0.0
chr20	49374962	429380	C	T	.	.	AF_EXAC=3e-05;ALLELEID=422324;CLNDN=not_specified;CLNDISDB=MedGen:CN169374;CLNHGVS=NC_000020.11:g.49374962C>T;CLNREVSTAT=criteria_provided,_single_submitter;CLNSIG=Uncertain_significance;CLNVC=single_nucleotide_variant;CLNVCSO=SO:0001483;GENEINFO=KCNB1:3745;MC=SO:0001583|missense_variant;ORIGIN=1;RS=748573940;Pangolin=ENSG00000283529.1|-2:0.0|32:-0.0ENSG00000158445.10|30:0.0|30:-0.0
chr20	49374982	475267	A	T	.	.	ALLELEID=470457;CLNDN=Epileptic_encephalopathy,_early_infantile,_26;CLNDISDB=MONDO:MONDO:0014477,MedGen:C4015119,OMIM:616056;CLNHGVS=NC_000020.11:g.49374982A>T;CLNREVSTAT=criteria_provided,_single_submitter;CLNSIG=Uncertain_significance;CLNVC=single_nucleotide_variant;CLNVCSO=SO:0001483;GENEINFO=KCNB1:3745;MC=SO:0001583|missense_variant;ORIGIN=1;RS=1555889171;Pangolin=ENSG00000283529.1|12:0.0|2:-0.0ENSG00000158445.10|10:0.01|10:-0.0
chr20	49375004	1031491	A	C	.	.	ALLELEID=1022010;CLNDN=Epileptic_encephalopathy,_early_infantile,_26;CLNDISDB=MONDO:MONDO:0014477,MedGen:C4015119,OMIM:616056;CLNHGVS=NC_000020.11:g.49375004A>C;CLNREVSTAT=criteria_provided,_single_submitter;CLNSIG=Uncertain_significance;CLNVC=single_nucleotide_variant;CLNVCSO=SO:0001483;GENEINFO=KCNB1:3745;MC=SO:0001627|intron_variant;ORIGIN=8;Pangolin=ENSG00000283529.1|-20:0.0|34:-0.0ENSG00000158445.10|-10:0.0|-12:-0.02
chr20	49481914	872734	C	G	.	.	ALLELEID=860652;CLNDN=not_provided;CLNDISDB=MedGen:CN517202;CLNHGVS=NC_000020.11:g.49481914C>G;CLNREVSTAT=criteria_provided,_single_submitter;CLNSIG=Uncertain_significance;CLNVC=single_nucleotide_variant;CLNVCSO=SO:0001483;GENEINFO=KCNB1:3745;MC=SO:0001583|missense_variant;ORIGIN=1;Pangolin=ENSG00000158445.10|0:0.0|0:-0.03
chr20	49482010	582652	C	A	.	.	AF_ESP=8e-05;AF_EXAC=1e-05;ALLELEID=571295;CLNDN=Epileptic_encephalopathy,_early_infantile,_26;CLNDISDB=MONDO:MONDO:0014477,MedGen:C4015119,OMIM:616056;CLNHGVS=NC_000020.11:g.49482010C>A;CLNREVSTAT=criteria_provided,_single_submitter;CLNSIG=Uncertain_significance;CLNVC=single_nucleotide_variant;CLNVCSO=SO:0001483;GENEINFO=KCNB1:3745;MC=SO:0001583|missense_variant;ORIGIN=1;RS=144926751;Pangolin=ENSG00000158445.10|-7:0.0|23:-0.0
chr20	49482049	950197	C	T	.	.	ALLELEID=929222;CLNDN=Epileptic_encephalopathy,_early_infantile,_26;CLNDISDB=MONDO:MONDO:0014477,MedGen:C4015119,OMIM:616056;CLNHGVS=NC_000020.11:g.49482049C>T;CLNREVSTAT=criteria_provided,_single_submitter;CLNSIG=Uncertain_significance;CLNVC=single_nucleotide_variant;CLNVCSO=SO:0001483;GENEINFO=KCNB1:3745;MC=SO:0001583|missense_variant;ORIGIN=1;Pangolin=ENSG00000158445.10|47:0.0|-16:-0.0
chr20	49482109	809259	G	A	.	.	AF_ESP=8e-05;AF_EXAC=1e-05;ALLELEID=797995;CLNDN=not_provided;CLNDISDB=MedGen:CN517202;CLNHGVS=NC_000020.11:g.49482109G>A;CLNREVSTAT=criteria_provided,_single_submitter;CLNSIG=Uncertain_significance;CLNVC=single_nucleotide_variant;CLNVCSO=SO:0001483;GENEINFO=KCNB1:3745;MC=SO:0001819|synonymous_variant;ORIGIN=1;RS=147498424;Pangolin=ENSG00000158445.10|-31:0.0|30:-0.0
chr20	49482174	664502	G	A	.	.	ALLELEID=648765;CLNDN=Epileptic_encephalopathy,_early_infantile,_26;CLNDISDB=MONDO:MONDO:0014477,MedGen:C4015119,OMIM:616056;CLNHGVS=NC_000020.11:g.49482174G>A;CLNREVSTAT=criteria_provided,_single_submitter;CLNSIG=Uncertain_significance;CLNVC=single_nucleotide_variant;CLNVCSO=SO:0001483;GENEINFO=KCNB1:3745;MC=SO:0001587|nonsense;ORIGIN=1;RS=1601162563;Pangolin=ENSG00000158445.10|2:0.0|29:-0.0
chr20	49482355	580878	G	C	.	.	ALLELEID=575116;CLNDN=Epileptic_encephalopathy,_early_infantile,_26;CLNDISDB=MONDO:MONDO:0014477,MedGen:C4015119,OMIM:616056;CLNHGVS=NC_000020.11:g.49482355G>C;CLNREVSTAT=criteria_provided,_single_submitter;CLNSIG=Uncertain_significance;CLNVC=single_nucleotide_variant;CLNVCSO=SO:0001483;GENEINFO=KCNB1:3745;MC=SO:0001583|missense_variant;ORIGIN=1;RS=1568658526;Pangolin=ENSG00000158445.10|-1:0.0|-3:-0.0
chr20	49482359	855507	G	A	.	.	ALLELEID=848478;CLNDN=Epileptic_encephalopathy,_early_infantile,_26;CLNDISDB=MONDO:MONDO:0014477,MedGen:C4015119,OMIM:616056;CLNHGVS=NC_000020.11:g.49482359G>A;CLNREVSTAT=criteria_provided,_single_submitter;CLNSIG=Uncertain_significance;CLNVC=single_nucleotide_variant;CLNVCSO=SO:0001483;GENEINFO=KCNB1:3745;MC=SO:0001583|missense_variant;ORIGIN=1;Pangolin=ENSG00000158445.10|-7:0.0|-1:-0.0
chr20	49482363	650825	GC	G	.	.	ALLELEID=648766;CLNDN=Epileptic_encephalopathy,_early_infantile,_26;CLNDISDB=MONDO:MONDO:0014477,MedGen:C4015119,OMIM:616056;CLNHGVS=NC_000020.11:g.49482369del;CLNREVSTAT=criteria_provided,_single_submitter;CLNSIG=Uncertain_significance;CLNVC=Deletion;CLNVCSO=SO:0000159;GENEINFO=KCNB1:3745;MC=SO:0001589|frameshift_variant;ORIGIN=1;RS=1601162716;Pangolin=ENSG00000158445.10|-11:0.0|-11:-0.0
chr20	49482368	432932	C	G	.	.	ALLELEID=426343;CLNDN=not_provided;CLNDISDB=MedGen:CN517202;CLNHGVS=NC_000020.11:g.49482368C>G;CLNREVSTAT=criteria_provided,_single_submitter;CLNSIG=Uncertain_significance;CLNVC=single_nucleotide_variant;CLNVCSO=SO:0001483;GENEINFO=KCNB1:3745;MC=SO:0001583|missense_variant;ORIGIN=1;RS=1555801618;Pangolin=ENSG00000158445.10|-16:0.0|17:-0.0
chr20	49482398	936998	G	A	.	.	ALLELEID=939007;CLNDN=Epileptic_encephalopathy,_early_infantile,_26;CLNDISDB=MONDO:MONDO:0014477,MedGen:C4015119,OMIM:616056;CLNHGVS=NC_000020.11:g.49482398G>A;CLNREVSTAT=criteria_provided,_single_submitter;CLNSIG=Uncertain_significance;CLNVC=single_nucleotide_variant;CLNVCSO=SO:0001483;GENEINFO=KCNB1:3745;MC=SO:0001583|missense_variant;ORIGIN=1;Pangolin=ENSG00000158445.10|41:0.01|-46:-0.0
chr20	49482462	577816	T	C	.	.	ALLELEID=571303;CLNDN=Seizures|Epileptic_encephalopathy,_early_infantile,_26;CLNDISDB=Human_Phenotype_Ontology:HP:0001250,Human_Phenotype_Ontology:HP:0001275,Human_Phenotype_Ontology:HP:0001303,Human_Phenotype_Ontology:HP:0002125,Human_Phenotype_Ontology:HP:0002182,Human_Phenotype_Ontology:HP:0002279,Human_Phenotype_Ontology:HP:0002306,Human_Phenotype_Ontology:HP:0002348,Human_Phenotype_Ontology:HP:0002391,Human_Phenotype_Ontology:HP:0002417,Human_Phenotype_Ontology:HP:0002430,Human_Phenotype_Ontology:HP:0002431,Human_Phenotype_Ontology:HP:0002432,Human_Phenotype_Ontology:HP:0002434,Human_Phenotype_Ontology:HP:0002437,Human_Phenotype_Ontology:HP:0002466,Human_Phenotype_Ontology:HP:0002479,Human_Phenotype_Ontology:HP:0002794,Human_Phenotype_Ontology:HP:0006997,Human_Phenotype_Ontology:HP:0010520,MedGen:C0036572|MONDO:MONDO:0014477,MedGen:C4015119,OMIM:616056;CLNHGVS=NC_000020.11:g.49482462T>C;CLNREVSTAT=criteria_provided,_multiple_submitters,_no_conflicts;CLNSIG=Uncertain_significance;CLNVC=single_nucleotide_variant;CLNVCSO=SO:0001483;GENEINFO=KCNB1:3745;MC=SO:0001583|missense_variant;ORIGIN=9;RS=936778119;Pangolin=ENSG00000158445.10|44:0.0|-23:-0.02
chr20	49547935	1033155	C	T	.	.	ALLELEID=1022011;CLNDN=Essential_hypertension;CLNDISDB=MedGen:C0085580,OMIM:145500,SNOMED_CT:59621000;CLNHGVS=NC_000020.11:g.49547935C>T;CLNREVSTAT=criteria_provided,_single_submitter;CLNSIG=Uncertain_significance;CLNVC=single_nucleotide_variant;CLNVCSO=SO:0001483;GENEINFO=PTGIS:5740;MC=SO:0001583|missense_variant;ORIGIN=0;Pangolin=ENSG00000124212.6|-33:0.0|5:-0.0
chr20	50630793	161799	C	T	.	.	AF_ESP=0.001;AF_EXAC=0.00041;ALLELEID=171657;CLNDN=Malignant_tumor_of_prostate;CLNDISDB=Human_Phenotype_Ontology:HP:0012125,MONDO:MONDO:0008315,MedGen:C0376358,OMIM:176807,SNOMED_CT:399068003;CLNHGVS=NC_000020.11:g.50630793C>T;CLNREVSTAT=no_assertion_criteria_provided;CLNSIG=Uncertain_significance;CLNVC=single_nucleotide_variant;CLNVCSO=SO:0001483;GENEINFO=RIPOR3:140876;MC=SO:0001583|missense_variant,SO:0001619|non-coding_transcript_variant;ORIGIN=2;RS=141033220;Pangolin=ENSG00000042062.13|-25:0.0|49:-0.0
chr20	50891410	931701	C	T	.	.	ALLELEID=919917;CLNDN=Helsmoortel-Van_der_Aa_Syndrome;CLNDISDB=MONDO:MONDO:0014379,MedGen:C4014538,OMIM:615873,Orphanet:ORPHA404448;CLNHGVS=NC_000020.11:g.50891410C>T;CLNREVSTAT=criteria_provided,_single_submitter;CLNSIG=Uncertain_significance;CLNVC=single_nucleotide_variant;CLNVCSO=SO:0001483;GENEINFO=ADNP:23394;MC=SO:0001583|missense_variant;ORIGIN=0;Pangolin=ENSG00000101126.18|-1:0.0|0:-0.0
chr20	50891465	546371	T	TC	.	.	ALLELEID=537005;CLNDN=Helsmoortel-Van_der_Aa_Syndrome|not_provided;CLNDISDB=MONDO:MONDO:0014379,MedGen:C4014538,OMIM:615873,Orphanet:ORPHA404448|MedGen:CN517202;CLNHGVS=NC_000020.11:g.50891467dup;CLNREVSTAT=criteria_provided,_single_submitter;CLNSIG=Uncertain_significance;CLNVC=Duplication;CLNVCSO=SO:1000035;CLNVI=GenomeConnect_-_Simons_Searchlight:16314-x2_1;GENEINFO=ADNP:23394;MC=SO:0001589|frameshift_variant;ORIGIN=1;RS=1555809374;Pangolin=ENSG00000101126.18|39:0.0|23:-0.0
chr20	50891658	1027971	A	G	.	.	ALLELEID=1018706;CLNDN=Helsmoortel-Van_der_Aa_Syndrome;CLNDISDB=MONDO:MONDO:0014379,MedGen:C4014538,OMIM:615873,Orphanet:ORPHA404448;CLNHGVS=NC_000020.11:g.50891658A>G;CLNREVSTAT=criteria_provided,_single_submitter;CLNSIG=Uncertain_significance;CLNVC=single_nucleotide_variant;CLNVCSO=SO:0001483;GENEINFO=ADNP:23394;MC=SO:0001583|missense_variant;ORIGIN=0;Pangolin=ENSG00000101126.18|-49:0.0|-5:-0.0
chr20	50891734	966928	CTGGTTTCAT	C	.	.	ALLELEID=958858;CLNDN=not_provided;CLNDISDB=MedGen:CN517202;CLNHGVS=NC_000020.11:g.50891736_50891744del;CLNREVSTAT=criteria_provided,_single_submitter;CLNSIG=Uncertain_significance;CLNVC=Deletion;CLNVCSO=SO:0000159;CLNVI=Invitae:8424015;GENEINFO=ADNP:23394;MC=SO:0001822|inframe_deletion;ORIGIN=1;Pangolin=ENSG00000101126.18|-45:0.0|16:-0.0
chr20	50891781	546231	GATCCAGGCCCACTCT	G	.	.	ALLELEID=537006;CLNDN=not_provided;CLNDISDB=MedGen:CN517202;CLNHGVS=NC_000020.11:g.50891782_50891796del;CLNREVSTAT=criteria_provided,_single_submitter;CLNSIG=Uncertain_significance;CLNVC=Deletion;CLNVCSO=SO:0000159;GENEINFO=ADNP:23394;MC=SO:0001820|inframe_indel;ORIGIN=1;RS=1555809585;Pangolin=ENSG00000101126.18|-9:0.0|-30:-0.0
chr20	50891942	434093	C	G	.	.	AF_ESP=0.00015;AF_EXAC=0.00033;AF_TGP=0.0008;ALLELEID=430366;CLNDN=not_specified|not_provided;CLNDISDB=MedGen:CN169374|MedGen:CN517202;CLNHGVS=NC_000020.11:g.50891942C>G;CLNREVSTAT=criteria_provided,_conflicting_interpretations;CLNSIG=Conflicting_interpretations_of_pathogenicity;CLNSIGCONF=Likely_benign(1),Uncertain_significance(1);CLNVC=single_nucleotide_variant;CLNVCSO=SO:0001483;GENEINFO=ADNP:23394;MC=SO:0001583|missense_variant;ORIGIN=1;RS=148496595;Pangolin=ENSG00000101126.18|30:0.0|-1:-0.0
chr20	50892082	589464	T	C	.	.	ALLELEID=580628;CLNDN=History_of_neurodevelopmental_disorder;CLNDISDB=MedGen:C2711754;CLNHGVS=NC_000020.11:g.50892082T>C;CLNREVSTAT=criteria_provided,_single_submitter;CLNSIG=Uncertain_significance;CLNVC=single_nucleotide_variant;CLNVCSO=SO:0001483;GENEINFO=ADNP:23394;MC=SO:0001583|missense_variant;ORIGIN=1;RS=1568703975;Pangolin=ENSG00000101126.18|-36:0.0|-2:-0.0
chr20	50892097	434095	C	A	.	.	AF_ESP=0.00015;AF_EXAC=0.0001;ALLELEID=430367;CLNDN=Helsmoortel-Van_der_Aa_Syndrome|not_specified;CLNDISDB=MONDO:MONDO:0014379,MedGen:C4014538,OMIM:615873,Orphanet:ORPHA404448|MedGen:CN169374;CLNHGVS=NC_000020.11:g.50892097C>A;CLNREVSTAT=criteria_provided,_conflicting_interpretations;CLNSIG=Conflicting_interpretations_of_pathogenicity;CLNSIGCONF=Likely_benign(1),Uncertain_significance(1);CLNVC=single_nucleotide_variant;CLNVCSO=SO:0001483;GENEINFO=ADNP:23394;MC=SO:0001583|missense_variant;ORIGIN=1;RS=147299402;Pangolin=ENSG00000101126.18|42:0.0|16:-0.0
chr20	50892142	976094	C	T	.	.	ALLELEID=964533;CLNDN=Helsmoortel-Van_der_Aa_Syndrome;CLNDISDB=MONDO:MONDO:0014379,MedGen:C4014538,OMIM:615873,Orphanet:ORPHA404448;CLNHGVS=NC_000020.11:g.50892142C>T;CLNREVSTAT=criteria_provided,_single_submitter;CLNSIG=Uncertain_significance;CLNVC=single_nucleotide_variant;CLNVCSO=SO:0001483;CLNVI=Institute_of_Human_Genetics,_University_of_Leipzig_Medical_Center:CV_879;GENEINFO=ADNP:23394;MC=SO:0001583|missense_variant;ORIGIN=1;Pangolin=ENSG00000101126.18|-3:0.0|-29:-0.0
chr20	50892240	973122	C	T	.	.	ALLELEID=961465;CLNDN=Intellectual_disability;CLNDISDB=Human_Phenotype_Ontology:HP:0000730,Human_Phenotype_Ontology:HP:0001249,Human_Phenotype_Ontology:HP:0001267,Human_Phenotype_Ontology:HP:0001286,Human_Phenotype_Ontology:HP:0002122,Human_Phenotype_Ontology:HP:0002192,Human_Phenotype_Ontology:HP:0002316,Human_Phenotype_Ontology:HP:0002382,Human_Phenotype_Ontology:HP:0002386,Human_Phenotype_Ontology:HP:0002402,Human_Phenotype_Ontology:HP:0002458,Human_Phenotype_Ontology:HP:0002482,Human_Phenotype_Ontology:HP:0002499,Human_Phenotype_Ontology:HP:0002543,Human_Phenotype_Ontology:HP:0003767,Human_Phenotype_Ontology:HP:0006833,Human_Phenotype_Ontology:HP:0007154,Human_Phenotype_Ontology:HP:0007176,Human_Phenotype_Ontology:HP:0007180,Human_Phenotype_Ontology:HP:HP:0001249,MONDO:MONDO:0001071,MedGen:C3714756,SNOMED_CT:228156007;CLNHGVS=NC_000020.11:g.50892240C>T;CLNREVSTAT=no_assertion_criteria_provided;CLNSIG=Uncertain_significance;CLNVC=single_nucleotide_variant;CLNVCSO=SO:0001483;GENEINFO=ADNP:23394;MC=SO:0001583|missense_variant;ORIGIN=32;Pangolin=ENSG00000101126.18|-2:0.0|24:-0.0
chr20	50892549	426751	A	G	.	.	ALLELEID=415686;CLNDN=not_provided;CLNDISDB=MedGen:CN517202;CLNHGVS=NC_000020.11:g.50892549A>G;CLNREVSTAT=criteria_provided,_single_submitter;CLNSIG=Uncertain_significance;CLNVC=single_nucleotide_variant;CLNVCSO=SO:0001483;GENEINFO=ADNP:23394;MC=SO:0001583|missense_variant;ORIGIN=1;RS=1085307779;Pangolin=ENSG00000101126.18|-1:0.0|25:-0.0
chr20	50892564	958481	C	T	.	.	ALLELEID=951128;CLNDN=not_provided;CLNDISDB=MedGen:CN517202;CLNHGVS=NC_000020.11:g.50892564C>T;CLNREVSTAT=criteria_provided,_single_submitter;CLNSIG=Uncertain_significance;CLNVC=single_nucleotide_variant;CLNVCSO=SO:0001483;GENEINFO=ADNP:23394;MC=SO:0001583|missense_variant;ORIGIN=1;Pangolin=ENSG00000101126.18|10:0.0|25:-0.0
chr20	50892571	434094	C	T	.	.	AF_EXAC=1e-05;ALLELEID=430368;CLNDN=not_specified;CLNDISDB=MedGen:CN169374;CLNHGVS=NC_000020.11:g.50892571C>T;CLNREVSTAT=criteria_provided,_single_submitter;CLNSIG=Uncertain_significance;CLNVC=single_nucleotide_variant;CLNVCSO=SO:0001483;GENEINFO=ADNP:23394;MC=SO:0001583|missense_variant;ORIGIN=1;RS=771353879;Pangolin=ENSG00000101126.18|3:0.0|2:-0.0
chr20	50892598	546901	G	T	.	.	AF_EXAC=1e-05;ALLELEID=537390;CLNDN=not_provided;CLNDISDB=MedGen:CN517202;CLNHGVS=NC_000020.11:g.50892598G>T;CLNREVSTAT=criteria_provided,_single_submitter;CLNSIG=Uncertain_significance;CLNVC=single_nucleotide_variant;CLNVCSO=SO:0001483;GENEINFO=ADNP:23394;MC=SO:0001583|missense_variant;ORIGIN=1;RS=762604317;Pangolin=ENSG00000101126.18|-25:0.0|-9:-0.0
chr20	50892655	1052737	A	G	.	.	ALLELEID=1051745;CLNDN=not_provided;CLNDISDB=MedGen:CN517202;CLNHGVS=NC_000020.11:g.50892655A>G;CLNREVSTAT=criteria_provided,_single_submitter;CLNSIG=Uncertain_significance;CLNVC=single_nucleotide_variant;CLNVCSO=SO:0001483;GENEINFO=ADNP:23394;MC=SO:0001583|missense_variant;ORIGIN=1;Pangolin=ENSG00000101126.18|40:0.0|5:-0.0
chr20	50892783	813555	C	T	.	.	ALLELEID=801940;CLNDN=Microcephaly;CLNDISDB=Human_Phenotype_Ontology:HP:0000252,Human_Phenotype_Ontology:HP:0001366,Human_Phenotype_Ontology:HP:0005485,Human_Phenotype_Ontology:HP:0005489,Human_Phenotype_Ontology:HP:0005497,MedGen:C4551563;CLNHGVS=NC_000020.11:g.50892783C>T;CLNREVSTAT=no_assertion_criteria_provided;CLNSIG=Uncertain_significance;CLNVC=single_nucleotide_variant;CLNVCSO=SO:0001483;GENEINFO=ADNP:23394;MC=SO:0001583|missense_variant;ORIGIN=1;Pangolin=ENSG00000101126.18|9:0.0|33:-0.0
chr20	50892859	386594	C	A	.	.	ALLELEID=378331;CLNDN=Helsmoortel-Van_der_Aa_Syndrome|not_provided;CLNDISDB=MONDO:MONDO:0014379,MedGen:C4014538,OMIM:615873,Orphanet:ORPHA404448|MedGen:CN517202;CLNHGVS=NC_000020.11:g.50892859C>A;CLNREVSTAT=criteria_provided,_single_submitter;CLNSIG=Uncertain_significance;CLNVC=single_nucleotide_variant;CLNVCSO=SO:0001483;CLNVI=GenomeConnect_-_Simons_Searchlight:15484-x1_1;GENEINFO=ADNP:23394;MC=SO:0001583|missense_variant;ORIGIN=1;RS=1057522545;Pangolin=ENSG00000101126.18|-43:0.0|29:-0.0
chr20	50892993	809260	G	A	.	.	ALLELEID=797996;CLNDN=not_provided;CLNDISDB=MedGen:CN517202;CLNHGVS=NC_000020.11:g.50892993G>A;CLNREVSTAT=criteria_provided,_single_submitter;CLNSIG=Uncertain_significance;CLNVC=single_nucleotide_variant;CLNVCSO=SO:0001483;GENEINFO=ADNP:23394;MC=SO:0001583|missense_variant;ORIGIN=1;RS=1600931481;Pangolin=ENSG00000101126.18|2:0.0|26:-0.0
chr20	50893037	387173	G	T	.	.	ALLELEID=379725;CLNDN=not_provided;CLNDISDB=MedGen:CN517202;CLNHGVS=NC_000020.11:g.50893037G>T;CLNREVSTAT=criteria_provided,_single_submitter;CLNSIG=Uncertain_significance;CLNVC=single_nucleotide_variant;CLNVCSO=SO:0001483;GENEINFO=ADNP:23394;MC=SO:0001583|missense_variant;ORIGIN=1;RS=1057522714;Pangolin=ENSG00000101126.18|-18:0.0|8:-0.0
chr20	50893534	1030496	G	C	.	.	ALLELEID=1018707;CLNDN=Helsmoortel-Van_der_Aa_Syndrome;CLNDISDB=MONDO:MONDO:0014379,MedGen:C4014538,OMIM:615873,Orphanet:ORPHA404448;CLNHGVS=NC_000020.11:g.50893534G>C;CLNREVSTAT=criteria_provided,_single_submitter;CLNSIG=Uncertain_significance;CLNVC=single_nucleotide_variant;CLNVCSO=SO:0001483;GENEINFO=ADNP:23394;MC=SO:0001583|missense_variant;ORIGIN=0;Pangolin=ENSG00000101126.18|-39:0.0|25:-0.0
chr20	50893572	588833	C	A	.	.	ALLELEID=580556;CLNDN=History_of_neurodevelopmental_disorder;CLNDISDB=MedGen:C2711754;CLNHGVS=NC_000020.11:g.50893572C>A;CLNREVSTAT=criteria_provided,_single_submitter;CLNSIG=Uncertain_significance;CLNVC=single_nucleotide_variant;CLNVCSO=SO:0001483;GENEINFO=ADNP:23394;MC=SO:0001583|missense_variant;ORIGIN=1;RS=1014650398;Pangolin=ENSG00000101126.18|-12:0.0|15:-0.0
chr20	50893581	588109	T	C	.	.	ALLELEID=580413;CLNDN=History_of_neurodevelopmental_disorder;CLNDISDB=MedGen:C2711754;CLNHGVS=NC_000020.11:g.50893581T>C;CLNREVSTAT=criteria_provided,_single_submitter;CLNSIG=Uncertain_significance;CLNVC=single_nucleotide_variant;CLNVCSO=SO:0001483;GENEINFO=ADNP:23394;MC=SO:0001583|missense_variant;ORIGIN=1;RS=773142534;Pangolin=ENSG00000101126.18|6:0.0|-22:-0.0
chr20	50893612	338748	G	A	.	.	ALLELEID=351150;CLNDN=Helsmoortel-Van_der_Aa_Syndrome;CLNDISDB=MONDO:MONDO:0014379,MedGen:C4014538,OMIM:615873,Orphanet:ORPHA404448;CLNHGVS=NC_000020.11:g.50893612G>A;CLNREVSTAT=criteria_provided,_single_submitter;CLNSIG=Uncertain_significance;CLNVC=single_nucleotide_variant;CLNVCSO=SO:0001483;CLNVI=GenomeConnect_-_Simons_Searchlight:16067-x3_1|Illumina_Clinical_Services_Laboratory,Illumina:725236;GENEINFO=ADNP:23394;MC=SO:0001587|nonsense;ORIGIN=33;RS=886056775;Pangolin=ENSG00000101126.18|7:0.0|-25:-0.0
chr20	50893651	499359	C	T	.	.	AF_ESP=0.00015;AF_EXAC=0.00024;ALLELEID=490783;CLNDN=History_of_neurodevelopmental_disorder|not_provided;CLNDISDB=MedGen:C2711754|MedGen:CN517202;CLNHGVS=NC_000020.11:g.50893651C>T;CLNREVSTAT=criteria_provided,_conflicting_interpretations;CLNSIG=Conflicting_interpretations_of_pathogenicity;CLNSIGCONF=Likely_benign(1),Uncertain_significance(1);CLNVC=single_nucleotide_variant;CLNVCSO=SO:0001483;GENEINFO=ADNP:23394;MC=SO:0001583|missense_variant;ORIGIN=1;RS=200625964;Pangolin=ENSG00000101126.18|33:0.0|-28:-0.0
chr20	50893729	285662	G	C	.	.	AF_EXAC=1e-05;ALLELEID=269899;CLNDN=not_provided;CLNDISDB=MedGen:CN517202;CLNHGVS=NC_000020.11:g.50893729G>C;CLNREVSTAT=criteria_provided,_single_submitter;CLNSIG=Uncertain_significance;CLNVC=single_nucleotide_variant;CLNVCSO=SO:0001483;GENEINFO=ADNP:23394;MC=SO:0001583|missense_variant;ORIGIN=1;RS=756518915;Pangolin=ENSG00000101126.18|-23:0.0|32:-0.0
chr20	50893842	1031904	G	C	.	.	ALLELEID=1022014;CLNDN=Helsmoortel-Van_der_Aa_Syndrome;CLNDISDB=MONDO:MONDO:0014379,MedGen:C4014538,OMIM:615873,Orphanet:ORPHA404448;CLNHGVS=NC_000020.11:g.50893842G>C;CLNREVSTAT=criteria_provided,_single_submitter;CLNSIG=Uncertain_significance;CLNVC=single_nucleotide_variant;CLNVCSO=SO:0001483;GENEINFO=ADNP:23394;MC=SO:0001583|missense_variant;ORIGIN=8;Pangolin=ENSG00000101126.18|1:0.0|-37:-0.0
chr20	50893875	624199	C	T	.	.	AF_ESP=8e-05;AF_EXAC=1e-05;ALLELEID=613172;CLNDN=not_provided;CLNDISDB=MedGen:CN517202;CLNHGVS=NC_000020.11:g.50893875C>T;CLNREVSTAT=criteria_provided,_single_submitter;CLNSIG=Uncertain_significance;CLNVC=single_nucleotide_variant;CLNVCSO=SO:0001483;GENEINFO=ADNP:23394;MC=SO:0001583|missense_variant;ORIGIN=1;RS=369919577;Pangolin=ENSG00000101126.18|-19:0.0|15:-0.0
chr20	50893939	589645	T	G	.	.	ALLELEID=580560;CLNDN=Helsmoortel-Van_der_Aa_Syndrome|History_of_neurodevelopmental_disorder;CLNDISDB=MONDO:MONDO:0014379,MedGen:C4014538,OMIM:615873,Orphanet:ORPHA404448|MedGen:C2711754;CLNHGVS=NC_000020.11:g.50893939T>G;CLNREVSTAT=criteria_provided,_single_submitter;CLNSIG=Uncertain_significance;CLNVC=single_nucleotide_variant;CLNVCSO=SO:0001483;GENEINFO=ADNP:23394;MC=SO:0001583|missense_variant;ORIGIN=5;RS=1568710433;Pangolin=ENSG00000101126.18|-49:0.0|25:-0.0
chr20	50893990	589090	C	T	.	.	ALLELEID=580647;CLNDN=History_of_neurodevelopmental_disorder;CLNDISDB=MedGen:C2711754;CLNHGVS=NC_000020.11:g.50893990C>T;CLNREVSTAT=criteria_provided,_single_submitter;CLNSIG=Uncertain_significance;CLNVC=single_nucleotide_variant;CLNVCSO=SO:0001483;GENEINFO=ADNP:23394;MC=SO:0001583|missense_variant;ORIGIN=1;RS=1568710507;Pangolin=ENSG00000101126.18|-27:0.0|-26:-0.0
chr20	50894045	432769	G	A	.	.	ALLELEID=426346;CLNDN=not_provided;CLNDISDB=MedGen:CN517202;CLNHGVS=NC_000020.11:g.50894045G>A;CLNREVSTAT=criteria_provided,_single_submitter;CLNSIG=Uncertain_significance;CLNVC=single_nucleotide_variant;CLNVCSO=SO:0001483;GENEINFO=ADNP:23394;MC=SO:0001819|synonymous_variant;ORIGIN=1;RS=1464452152;Pangolin=ENSG00000101126.18|2:0.0|-39:-0.0
chr20	50894076	1027973	G	A	.	.	ALLELEID=1018708;CLNDN=Helsmoortel-Van_der_Aa_Syndrome;CLNDISDB=MONDO:MONDO:0014379,MedGen:C4014538,OMIM:615873,Orphanet:ORPHA404448;CLNHGVS=NC_000020.11:g.50894076G>A;CLNREVSTAT=criteria_provided,_single_submitter;CLNSIG=Uncertain_significance;CLNVC=single_nucleotide_variant;CLNVCSO=SO:0001483;GENEINFO=ADNP:23394;MC=SO:0001583|missense_variant;ORIGIN=0;Pangolin=ENSG00000101126.18|3:0.0|12:-0.0
chr20	50894131	813652	G	A	.	.	ALLELEID=801941;CLNDN=Microcephaly;CLNDISDB=Human_Phenotype_Ontology:HP:0000252,Human_Phenotype_Ontology:HP:0001366,Human_Phenotype_Ontology:HP:0005485,Human_Phenotype_Ontology:HP:0005489,Human_Phenotype_Ontology:HP:0005497,MedGen:C4551563;CLNHGVS=NC_000020.11:g.50894131G>A;CLNREVSTAT=no_assertion_criteria_provided;CLNSIG=Uncertain_significance;CLNVC=single_nucleotide_variant;CLNVCSO=SO:0001483;GENEINFO=ADNP:23394;MC=SO:0001583|missense_variant;ORIGIN=1;Pangolin=ENSG00000101126.18|2:0.0|-1:-0.0
chr20	50894233	1027972	C	T	.	.	ALLELEID=1018709;CLNDN=Helsmoortel-Van_der_Aa_Syndrome;CLNDISDB=MONDO:MONDO:0014379,MedGen:C4014538,OMIM:615873,Orphanet:ORPHA404448;CLNHGVS=NC_000020.11:g.50894233C>T;CLNREVSTAT=criteria_provided,_single_submitter;CLNSIG=Uncertain_significance;CLNVC=single_nucleotide_variant;CLNVCSO=SO:0001483;GENEINFO=ADNP:23394;MC=SO:0001583|missense_variant;ORIGIN=0;Pangolin=ENSG00000101126.18|-18:0.0|-7:-0.0
chr20	50894370	589274	T	C	.	.	AF_ESP=8e-05;AF_EXAC=1e-05;ALLELEID=580652;CLNDN=History_of_neurodevelopmental_disorder;CLNDISDB=MedGen:C2711754;CLNHGVS=NC_000020.11:g.50894370T>C;CLNREVSTAT=criteria_provided,_single_submitter;CLNSIG=Uncertain_significance;CLNVC=single_nucleotide_variant;CLNVCSO=SO:0001483;GENEINFO=ADNP:23394;MC=SO:0001583|missense_variant;ORIGIN=1;RS=140023121;Pangolin=ENSG00000101126.18|-1:0.0|-6:-0.0
chr20	50894431	932382	T	C	.	.	ALLELEID=920973;CLNDN=not_provided;CLNDISDB=MedGen:CN517202;CLNHGVS=NC_000020.11:g.50894431T>C;CLNREVSTAT=criteria_provided,_single_submitter;CLNSIG=Uncertain_significance;CLNVC=single_nucleotide_variant;CLNVCSO=SO:0001483;GENEINFO=ADNP:23394;MC=SO:0001583|missense_variant;ORIGIN=1;Pangolin=ENSG00000101126.18|-9:0.0|12:-0.0
chr20	50903883	816876	A	G	.	.	ALLELEID=805139;CLNDN=Helsmoortel-Van_der_Aa_Syndrome;CLNDISDB=MONDO:MONDO:0014379,MedGen:C4014538,OMIM:615873,Orphanet:ORPHA404448;CLNHGVS=NC_000020.11:g.50903883A>G;CLNREVSTAT=criteria_provided,_single_submitter;CLNSIG=Uncertain_significance;CLNVC=single_nucleotide_variant;CLNVCSO=SO:0001483;GENEINFO=ADNP:23394;MC=SO:0001627|intron_variant;ORIGIN=16;RS=1600956430;Pangolin=ENSG00000101126.18|34:0.0|6:-0.0
chr20	50904002	423847	C	T	.	.	ALLELEID=410773;CLNDN=not_provided;CLNDISDB=MedGen:CN517202;CLNHGVS=NC_000020.11:g.50904002C>T;CLNREVSTAT=criteria_provided,_single_submitter;CLNSIG=Uncertain_significance;CLNVC=single_nucleotide_variant;CLNVCSO=SO:0001483;GENEINFO=ADNP:23394;MC=SO:0001574|splice_acceptor_variant;ORIGIN=1;RS=1064796656;Pangolin=ENSG00000101126.18|-38:0.83|-1:-0.99
chr20	50934884	897285	A	T	.	.	ALLELEID=886278;CLNDN=Congenital_disorder_of_glycosylation_type_1E;CLNDISDB=MONDO:MONDO:0012123,MedGen:C1837396,OMIM:608799,Orphanet:ORPHA79322;CLNHGVS=NC_000020.11:g.50934884A>T;CLNREVSTAT=criteria_provided,_single_submitter;CLNSIG=Uncertain_significance;CLNVC=single_nucleotide_variant;CLNVCSO=SO:0001483;CLNVI=Illumina_Clinical_Services_Laboratory,Illumina:262044;GENEINFO=DPM1:8813|ADNP-AS1:101927631;MC=SO:0001619|non-coding_transcript_variant,SO:0001624|3_prime_UTR_variant;ORIGIN=1;Pangolin=ENSG00000259456.4|19:0.0|18:-0.0ENSG00000000419.12|7:0.0|-16:-0.0
chr20	50934941	338749	T	C	.	.	ALLELEID=345492;CLNDN=Congenital_disorder_of_glycosylation_type_1E;CLNDISDB=MONDO:MONDO:0012123,MedGen:C1837396,OMIM:608799,Orphanet:ORPHA79322;CLNHGVS=NC_000020.11:g.50934941T>C;CLNREVSTAT=criteria_provided,_single_submitter;CLNSIG=Uncertain_significance;CLNVC=single_nucleotide_variant;CLNVCSO=SO:0001483;CLNVI=Illumina_Clinical_Services_Laboratory,Illumina:779880;GENEINFO=DPM1:8813|ADNP-AS1:101927631;MC=SO:0001619|non-coding_transcript_variant,SO:0001624|3_prime_UTR_variant;ORIGIN=1;RS=771510447;Pangolin=ENSG00000259456.4|-38:0.0|-2:-0.0ENSG00000000419.12|-1:0.0|-37:-0.0
chr20	50934973	897286	T	C	.	.	ALLELEID=886279;CLNDN=Congenital_disorder_of_glycosylation_type_1E;CLNDISDB=MONDO:MONDO:0012123,MedGen:C1837396,OMIM:608799,Orphanet:ORPHA79322;CLNHGVS=NC_000020.11:g.50934973T>C;CLNREVSTAT=criteria_provided,_single_submitter;CLNSIG=Uncertain_significance;CLNVC=single_nucleotide_variant;CLNVCSO=SO:0001483;CLNVI=Illumina_Clinical_Services_Laboratory,Illumina:561529;GENEINFO=DPM1:8813|ADNP-AS1:101927631;MC=SO:0001619|non-coding_transcript_variant,SO:0001624|3_prime_UTR_variant;ORIGIN=1;Pangolin=ENSG00000259456.4|19:0.0|20:-0.0ENSG00000000419.12|22:0.0|37:-0.0
chr20	50935015	898454	T	C	.	.	ALLELEID=886280;CLNDN=Congenital_disorder_of_glycosylation_type_1E;CLNDISDB=MONDO:MONDO:0012123,MedGen:C1837396,OMIM:608799,Orphanet:ORPHA79322;CLNHGVS=NC_000020.11:g.50935015T>C;CLNREVSTAT=criteria_provided,_single_submitter;CLNSIG=Uncertain_significance;CLNVC=single_nucleotide_variant;CLNVCSO=SO:0001483;CLNVI=Illumina_Clinical_Services_Laboratory,Illumina:280586;GENEINFO=DPM1:8813|ADNP-AS1:101927631;MC=SO:0001619|non-coding_transcript_variant,SO:0001624|3_prime_UTR_variant;ORIGIN=1;Pangolin=ENSG00000259456.4|10:0.0|-23:-0.0ENSG00000000419.12|10:0.0|15:-0.02
chr20	50935120	898455	A	G	.	.	ALLELEID=886281;CLNDN=Congenital_disorder_of_glycosylation_type_1E;CLNDISDB=MONDO:MONDO:0012123,MedGen:C1837396,OMIM:608799,Orphanet:ORPHA79322;CLNHGVS=NC_000020.11:g.50935120A>G;CLNREVSTAT=criteria_provided,_single_submitter;CLNSIG=Uncertain_significance;CLNVC=single_nucleotide_variant;CLNVCSO=SO:0001483;CLNVI=Illumina_Clinical_Services_Laboratory,Illumina:907287;GENEINFO=DPM1:8813|ADNP-AS1:101927631;MC=SO:0001619|non-coding_transcript_variant,SO:0001624|3_prime_UTR_variant;ORIGIN=1;Pangolin=ENSG00000259456.4|20:0.0|2:-0.0ENSG00000000419.12|-24:0.0|-25:-0.36
chr20	50935136	338750	G	A	.	.	AF_ESP=0.00015;AF_EXAC=0.00013;ALLELEID=335785;CLNDN=Congenital_disorder_of_glycosylation_type_1E|Congenital_disorder_of_glycosylation;CLNDISDB=MONDO:MONDO:0012123,MedGen:C1837396,OMIM:608799,Orphanet:ORPHA79322|MONDO:MONDO:0015286,MedGen:C0282577,OMIM:PS212065,Orphanet:ORPHA137,SNOMED_CT:238049009;CLNHGVS=NC_000020.11:g.50935136G>A;CLNREVSTAT=criteria_provided,_multiple_submitters,_no_conflicts;CLNSIG=Uncertain_significance;CLNVC=single_nucleotide_variant;CLNVCSO=SO:0001483;CLNVI=Illumina_Clinical_Services_Laboratory,Illumina:104066;GENEINFO=DPM1:8813|ADNP-AS1:101927631;MC=SO:0001583|missense_variant,SO:0001619|non-coding_transcript_variant;ORIGIN=1;RS=146262101;Pangolin=ENSG00000259456.4|4:0.0|0:-0.0ENSG00000000419.12|-41:0.08|-40:-0.0
chr20	50935152	650050	T	C	.	.	AF_EXAC=1e-05;ALLELEID=648767;CLNDN=Congenital_disorder_of_glycosylation_type_1E;CLNDISDB=MONDO:MONDO:0012123,MedGen:C1837396,OMIM:608799,Orphanet:ORPHA79322;CLNHGVS=NC_000020.11:g.50935152T>C;CLNREVSTAT=criteria_provided,_single_submitter;CLNSIG=Uncertain_significance;CLNVC=single_nucleotide_variant;CLNVCSO=SO:0001483;GENEINFO=DPM1:8813|ADNP-AS1:101927631;MC=SO:0001583|missense_variant,SO:0001619|non-coding_transcript_variant;ORIGIN=1;RS=748394583;Pangolin=ENSG00000259456.4|-12:0.0|-46:-0.0ENSG00000000419.12|-40:0.0|25:-0.06
chr20	50935156	338751	T	C	.	.	AF_EXAC=3e-05;ALLELEID=351152;CLNDN=Congenital_disorder_of_glycosylation_type_1E;CLNDISDB=MONDO:MONDO:0012123,MedGen:C1837396,OMIM:608799,Orphanet:ORPHA79322;CLNHGVS=NC_000020.11:g.50935156T>C;CLNREVSTAT=criteria_provided,_single_submitter;CLNSIG=Uncertain_significance;CLNVC=single_nucleotide_variant;CLNVCSO=SO:0001483;CLNVI=Illumina_Clinical_Services_Laboratory,Illumina:838669;GENEINFO=DPM1:8813|ADNP-AS1:101927631;MC=SO:0001619|non-coding_transcript_variant,SO:0001819|synonymous_variant;ORIGIN=1;RS=769964944;Pangolin=ENSG00000259456.4|-16:0.02|-50:-0.0ENSG00000000419.12|50:0.0|21:-0.02
chr20	50935158	533132	A	C	.	.	AF_EXAC=0.00011;ALLELEID=533578;CLNDN=Congenital_disorder_of_glycosylation_type_1E;CLNDISDB=MONDO:MONDO:0012123,MedGen:C1837396,OMIM:608799,Orphanet:ORPHA79322;CLNHGVS=NC_000020.11:g.50935158A>C;CLNREVSTAT=criteria_provided,_single_submitter;CLNSIG=Uncertain_significance;CLNVC=single_nucleotide_variant;CLNVCSO=SO:0001483;GENEINFO=DPM1:8813|ADNP-AS1:101927631;MC=SO:0001583|missense_variant,SO:0001619|non-coding_transcript_variant;ORIGIN=1;RS=773403940;Pangolin=ENSG00000259456.4|-18:0.0|2:-0.0ENSG00000000419.12|1:0.0|19:-0.04
chr20	50935161	850062	C	T	.	.	ALLELEID=850647;CLNDN=Congenital_disorder_of_glycosylation_type_1E;CLNDISDB=MONDO:MONDO:0012123,MedGen:C1837396,OMIM:608799,Orphanet:ORPHA79322;CLNHGVS=NC_000020.11:g.50935161C>T;CLNREVSTAT=criteria_provided,_single_submitter;CLNSIG=Uncertain_significance;CLNVC=single_nucleotide_variant;CLNVCSO=SO:0001483;GENEINFO=DPM1:8813|ADNP-AS1:101927631;MC=SO:0001583|missense_variant,SO:0001619|non-coding_transcript_variant;ORIGIN=1;Pangolin=ENSG00000259456.4|8:0.0|-21:-0.0ENSG00000000419.12|16:0.1|-1:-0.0
chr20	50935214	429484	C	T	.	.	AF_EXAC=1e-05;ALLELEID=422327;CLNDN=Congenital_disorder_of_glycosylation_type_1E|not_provided;CLNDISDB=MONDO:MONDO:0012123,MedGen:C1837396,OMIM:608799,Orphanet:ORPHA79322|MedGen:CN517202;CLNHGVS=NC_000020.11:g.50935214C>T;CLNREVSTAT=criteria_provided,_multiple_submitters,_no_conflicts;CLNSIG=Uncertain_significance;CLNVC=single_nucleotide_variant;CLNVCSO=SO:0001483;GENEINFO=DPM1:8813|ADNP-AS1:101927631;MC=SO:0001583|missense_variant,SO:0001619|non-coding_transcript_variant;ORIGIN=1;RS=760322056;Pangolin=ENSG00000259456.4|-1:0.0|41:-0.0ENSG00000000419.12|-8:0.0|22:-0.02
chr20	50935217	1046123	T	C	.	.	ALLELEID=1034747;CLNDN=Congenital_disorder_of_glycosylation_type_1E;CLNDISDB=MONDO:MONDO:0012123,MedGen:C1837396,OMIM:608799,Orphanet:ORPHA79322;CLNHGVS=NC_000020.11:g.50935217T>C;CLNREVSTAT=criteria_provided,_single_submitter;CLNSIG=Uncertain_significance;CLNVC=single_nucleotide_variant;CLNVCSO=SO:0001483;GENEINFO=DPM1:8813|ADNP-AS1:101927631;MC=SO:0001583|missense_variant,SO:0001619|non-coding_transcript_variant;ORIGIN=1;Pangolin=ENSG00000259456.4|49:0.0|38:-0.0ENSG00000000419.12|5:0.0|19:-0.12
chr20	50935227	1034691	A	C	.	.	ALLELEID=1034748;CLNDN=Congenital_disorder_of_glycosylation_type_1E;CLNDISDB=MONDO:MONDO:0012123,MedGen:C1837396,OMIM:608799,Orphanet:ORPHA79322;CLNHGVS=NC_000020.11:g.50935227A>C;CLNREVSTAT=criteria_provided,_single_submitter;CLNSIG=Uncertain_significance;CLNVC=single_nucleotide_variant;CLNVCSO=SO:0001483;GENEINFO=DPM1:8813|ADNP-AS1:101927631;MC=SO:0001583|missense_variant,SO:0001619|non-coding_transcript_variant;ORIGIN=1;Pangolin=ENSG00000259456.4|34:0.0|28:-0.0ENSG00000000419.12|-50:0.01|-21:-0.03
chr20	50935230	565495	T	C	.	.	AF_EXAC=0.00017;AF_TGP=0.0002;ALLELEID=573576;CLNDN=Congenital_disorder_of_glycosylation_type_1E;CLNDISDB=MONDO:MONDO:0012123,MedGen:C1837396,OMIM:608799,Orphanet:ORPHA79322;CLNHGVS=NC_000020.11:g.50935230T>C;CLNREVSTAT=criteria_provided,_multiple_submitters,_no_conflicts;CLNSIG=Uncertain_significance;CLNVC=single_nucleotide_variant;CLNVCSO=SO:0001483;GENEINFO=DPM1:8813|ADNP-AS1:101927631;MC=SO:0001583|missense_variant,SO:0001619|non-coding_transcript_variant;ORIGIN=1;RS=559946698;Pangolin=ENSG00000259456.4|25:0.0|6:-0.0ENSG00000000419.12|6:0.0|9:-0.0
chr20	50936144	1035937	A	C	.	.	ALLELEID=1034749;CLNDN=Congenital_disorder_of_glycosylation_type_1E;CLNDISDB=MONDO:MONDO:0012123,MedGen:C1837396,OMIM:608799,Orphanet:ORPHA79322;CLNHGVS=NC_000020.11:g.50936144A>C;CLNREVSTAT=criteria_provided,_single_submitter;CLNSIG=Uncertain_significance;CLNVC=single_nucleotide_variant;CLNVCSO=SO:0001483;GENEINFO=DPM1:8813|ADNP-AS1:101927631;MC=SO:0001627|intron_variant;ORIGIN=1;Pangolin=ENSG00000259456.4|-30:0.01|-10:-0.0ENSG00000000419.12|4:0.0|-49:-0.0
chr20	50936147	946536	C	G	.	.	ALLELEID=941254;CLNDN=Congenital_disorder_of_glycosylation_type_1E;CLNDISDB=MONDO:MONDO:0012123,MedGen:C1837396,OMIM:608799,Orphanet:ORPHA79322;CLNHGVS=NC_000020.11:g.50936147C>G;CLNREVSTAT=criteria_provided,_single_submitter;CLNSIG=Uncertain_significance;CLNVC=single_nucleotide_variant;CLNVCSO=SO:0001483;GENEINFO=DPM1:8813|ADNP-AS1:101927631;MC=SO:0001575|splice_donor_variant;ORIGIN=1;Pangolin=ENSG00000259456.4|-13:0.0|-33:-0.01ENSG00000000419.12|-36:0.85|1:-0.99
chr20	50936151	849506	G	A	.	.	ALLELEID=850645;CLNDN=Congenital_disorder_of_glycosylation_type_1E;CLNDISDB=MONDO:MONDO:0012123,MedGen:C1837396,OMIM:608799,Orphanet:ORPHA79322;CLNHGVS=NC_000020.11:g.50936151G>A;CLNREVSTAT=criteria_provided,_single_submitter;CLNSIG=Uncertain_significance;CLNVC=single_nucleotide_variant;CLNVCSO=SO:0001483;GENEINFO=DPM1:8813|ADNP-AS1:101927631;MC=SO:0001619|non-coding_transcript_variant,SO:0001819|synonymous_variant;ORIGIN=1;Pangolin=ENSG00000259456.4|-3:0.0|-37:-0.01ENSG00000000419.12|2:0.28|-3:-0.01
chr20	50936185	937440	A	G	.	.	ALLELEID=939008;CLNDN=Congenital_disorder_of_glycosylation_type_1E;CLNDISDB=MONDO:MONDO:0012123,MedGen:C1837396,OMIM:608799,Orphanet:ORPHA79322;CLNHGVS=NC_000020.11:g.50936185A>G;CLNREVSTAT=criteria_provided,_single_submitter;CLNSIG=Uncertain_significance;CLNVC=single_nucleotide_variant;CLNVCSO=SO:0001483;GENEINFO=DPM1:8813|ADNP-AS1:101927631;MC=SO:0001583|missense_variant,SO:0001619|non-coding_transcript_variant;ORIGIN=1;Pangolin=ENSG00000259456.4|1:0.0|-37:-0.0ENSG00000000419.12|24:0.01|-37:-0.0
chr20	50936192	393160	C	G	.	.	ALLELEID=379727;CLNDN=not_provided;CLNDISDB=MedGen:CN517202;CLNHGVS=NC_000020.11:g.50936192C>G;CLNREVSTAT=criteria_provided,_single_submitter;CLNSIG=Uncertain_significance;CLNVC=single_nucleotide_variant;CLNVCSO=SO:0001483;GENEINFO=DPM1:8813|ADNP-AS1:101927631;MC=SO:0001583|missense_variant,SO:0001619|non-coding_transcript_variant;ORIGIN=1;RS=765866526;Pangolin=ENSG00000259456.4|-44:0.0|-44:-0.0ENSG00000000419.12|3:0.0|17:-0.01
chr20	50936204	898456	C	T	.	.	ALLELEID=886282;CLNDN=Congenital_disorder_of_glycosylation_type_1E;CLNDISDB=MONDO:MONDO:0012123,MedGen:C1837396,OMIM:608799,Orphanet:ORPHA79322;CLNHGVS=NC_000020.11:g.50936204C>T;CLNREVSTAT=criteria_provided,_multiple_submitters,_no_conflicts;CLNSIG=Uncertain_significance;CLNVC=single_nucleotide_variant;CLNVCSO=SO:0001483;CLNVI=Illumina_Clinical_Services_Laboratory,Illumina:917883;GENEINFO=DPM1:8813|ADNP-AS1:101927631;MC=SO:0001583|missense_variant,SO:0001619|non-coding_transcript_variant;ORIGIN=1;Pangolin=ENSG00000259456.4|40:0.0|40:-0.0ENSG00000000419.12|-9:0.0|5:-0.01
chr20	50936213	498712	T	C	.	.	AF_EXAC=2e-05;ALLELEID=490136;CLNDN=not_provided;CLNDISDB=MedGen:CN517202;CLNHGVS=NC_000020.11:g.50936213T>C;CLNREVSTAT=criteria_provided,_single_submitter;CLNSIG=Uncertain_significance;CLNVC=single_nucleotide_variant;CLNVCSO=SO:0001483;GENEINFO=DPM1:8813|ADNP-AS1:101927631;MC=SO:0001583|missense_variant,SO:0001619|non-coding_transcript_variant;ORIGIN=1;RS=767948377;Pangolin=ENSG00000259456.4|42:0.0|31:-0.0ENSG00000000419.12|49:0.0|-4:-0.03
chr20	50936221	842476	C	T	.	.	ALLELEID=850644;CLNDN=Congenital_disorder_of_glycosylation_type_1E;CLNDISDB=MONDO:MONDO:0012123,MedGen:C1837396,OMIM:608799,Orphanet:ORPHA79322;CLNHGVS=NC_000020.11:g.50936221C>T;CLNREVSTAT=criteria_provided,_single_submitter;CLNSIG=Uncertain_significance;CLNVC=single_nucleotide_variant;CLNVCSO=SO:0001483;GENEINFO=DPM1:8813|ADNP-AS1:101927631;MC=SO:0001583|missense_variant,SO:0001619|non-coding_transcript_variant;ORIGIN=1;Pangolin=ENSG00000259456.4|23:0.01|43:-0.0ENSG00000000419.12|41:0.0|-12:-0.0
chr20	50936247	658015	T	G	.	.	ALLELEID=648768;CLNDN=Congenital_disorder_of_glycosylation_type_1E;CLNDISDB=MONDO:MONDO:0012123,MedGen:C1837396,OMIM:608799,Orphanet:ORPHA79322;CLNHGVS=NC_000020.11:g.50936247T>G;CLNREVSTAT=criteria_provided,_single_submitter;CLNSIG=Uncertain_significance;CLNVC=single_nucleotide_variant;CLNVCSO=SO:0001483;GENEINFO=DPM1:8813|ADNP-AS1:101927631;MC=SO:0001583|missense_variant,SO:0001619|non-coding_transcript_variant;ORIGIN=1;RS=1601016907;Pangolin=ENSG00000259456.4|-3:0.01|-2:-0.0ENSG00000000419.12|-38:0.02|15:-0.0
chr20	50936256	898457	G	A	.	.	ALLELEID=886283;CLNDN=Congenital_disorder_of_glycosylation_type_1E;CLNDISDB=MONDO:MONDO:0012123,MedGen:C1837396,OMIM:608799,Orphanet:ORPHA79322;CLNHGVS=NC_000020.11:g.50936256G>A;CLNREVSTAT=criteria_provided,_single_submitter;CLNSIG=Uncertain_significance;CLNVC=single_nucleotide_variant;CLNVCSO=SO:0001483;CLNVI=Illumina_Clinical_Services_Laboratory,Illumina:762868;GENEINFO=DPM1:8813|ADNP-AS1:101927631;MC=SO:0001619|non-coding_transcript_variant,SO:0001819|synonymous_variant;ORIGIN=1;Pangolin=ENSG00000259456.4|8:0.0|-12:-0.0ENSG00000000419.12|-47:0.02|6:-0.0
chr20	50940913	839789	G	C	.	.	ALLELEID=850643;CLNDN=Congenital_disorder_of_glycosylation_type_1E;CLNDISDB=MONDO:MONDO:0012123,MedGen:C1837396,OMIM:608799,Orphanet:ORPHA79322;CLNHGVS=NC_000020.11:g.50940913G>C;CLNREVSTAT=criteria_provided,_multiple_submitters,_no_conflicts;CLNSIG=Uncertain_significance;CLNVC=single_nucleotide_variant;CLNVCSO=SO:0001483;GENEINFO=DPM1:8813|ADNP-AS1:101927631;MC=SO:0001583|missense_variant,SO:0001619|non-coding_transcript_variant,SO:0001627|intron_variant;ORIGIN=1;Pangolin=ENSG00000259456.4|-26:0.0|-1:-0.0ENSG00000000419.12|-1:0.0|42:-0.07
chr20	50940922	167008	T	C	.	.	AF_EXAC=1e-05;ALLELEID=177300;CLNDN=not_provided;CLNDISDB=MedGen:CN517202;CLNHGVS=NC_000020.11:g.50940922T>C;CLNREVSTAT=criteria_provided,_single_submitter;CLNSIG=Uncertain_significance;CLNVC=single_nucleotide_variant;CLNVCSO=SO:0001483;CLNVI=HGMD:CM058226;GENEINFO=DPM1:8813|ADNP-AS1:101927631;MC=SO:0001583|missense_variant,SO:0001619|non-coding_transcript_variant,SO:0001627|intron_variant;ORIGIN=1;RS=727503905;Pangolin=ENSG00000259456.4|-35:0.0|-2:-0.0ENSG00000000419.12|11:0.01|33:-0.06
chr20	50942052	848513	T	G	.	.	ALLELEID=850641;CLNDN=Congenital_disorder_of_glycosylation_type_1E;CLNDISDB=MONDO:MONDO:0012123,MedGen:C1837396,OMIM:608799,Orphanet:ORPHA79322;CLNHGVS=NC_000020.11:g.50942052T>G;CLNREVSTAT=criteria_provided,_single_submitter;CLNSIG=Uncertain_significance;CLNVC=single_nucleotide_variant;CLNVCSO=SO:0001483;GENEINFO=DPM1:8813|ADNP-AS1:101927631;MC=SO:0001583|missense_variant,SO:0001619|non-coding_transcript_variant;ORIGIN=1;Pangolin=ENSG00000259456.4|1:0.0|6:-0.0ENSG00000000419.12|16:0.0|-25:-0.0
chr20	50942069	898458	T	C	.	.	ALLELEID=886284;CLNDN=Congenital_disorder_of_glycosylation_type_1E;CLNDISDB=MONDO:MONDO:0012123,MedGen:C1837396,OMIM:608799,Orphanet:ORPHA79322;CLNHGVS=NC_000020.11:g.50942069T>C;CLNREVSTAT=criteria_provided,_single_submitter;CLNSIG=Uncertain_significance;CLNVC=single_nucleotide_variant;CLNVCSO=SO:0001483;CLNVI=Illumina_Clinical_Services_Laboratory,Illumina:932673;GENEINFO=DPM1:8813|ADNP-AS1:101927631;MC=SO:0001619|non-coding_transcript_variant,SO:0001819|synonymous_variant;ORIGIN=1;Pangolin=ENSG00000259456.4|-47:0.0|-11:-0.0ENSG00000000419.12|44:0.01|-38:-0.02
chr20	50942112	575891	C	T	.	.	AF_ESP=8e-05;AF_EXAC=1e-05;ALLELEID=572938;CLNDN=Congenital_disorder_of_glycosylation_type_1E;CLNDISDB=MONDO:MONDO:0012123,MedGen:C1837396,OMIM:608799,Orphanet:ORPHA79322;CLNHGVS=NC_000020.11:g.50942112C>T;CLNREVSTAT=criteria_provided,_multiple_submitters,_no_conflicts;CLNSIG=Uncertain_significance;CLNVC=single_nucleotide_variant;CLNVCSO=SO:0001483;CLNVI=Illumina_Clinical_Services_Laboratory,Illumina:846668;GENEINFO=DPM1:8813|ADNP-AS1:101927631;MC=SO:0001583|missense_variant,SO:0001619|non-coding_transcript_variant;ORIGIN=1;RS=373944766;Pangolin=ENSG00000259456.4|21:0.0|1:-0.0ENSG00000000419.12|10:0.01|1:-0.01
chr20	50945750	650177	G	A	.	.	ALLELEID=648769;CLNDN=Congenital_disorder_of_glycosylation_type_1E;CLNDISDB=MONDO:MONDO:0012123,MedGen:C1837396,OMIM:608799,Orphanet:ORPHA79322;CLNHGVS=NC_000020.11:g.50945750G>A;CLNREVSTAT=criteria_provided,_single_submitter;CLNSIG=Uncertain_significance;CLNVC=single_nucleotide_variant;CLNVCSO=SO:0001483;GENEINFO=DPM1:8813;MC=SO:0001583|missense_variant,SO:0001619|non-coding_transcript_variant;ORIGIN=1;RS=752831768;Pangolin=ENSG00000000419.12|27:-0.0|-13:-0.5
chr20	50945750	572012	G	T	.	.	ALLELEID=575117;CLNDN=Congenital_disorder_of_glycosylation_type_1E;CLNDISDB=MONDO:MONDO:0012123,MedGen:C1837396,OMIM:608799,Orphanet:ORPHA79322;CLNHGVS=NC_000020.11:g.50945750G>T;CLNREVSTAT=criteria_provided,_single_submitter;CLNSIG=Uncertain_significance;CLNVC=single_nucleotide_variant;CLNVCSO=SO:0001483;GENEINFO=DPM1:8813;MC=SO:0001583|missense_variant,SO:0001619|non-coding_transcript_variant;ORIGIN=1;RS=752831768;Pangolin=ENSG00000000419.12|-2:0.0|-13:-0.38
chr20	50945893	1042957	G	A	.	.	ALLELEID=1034750;CLNDN=Congenital_disorder_of_glycosylation_type_1E;CLNDISDB=MONDO:MONDO:0012123,MedGen:C1837396,OMIM:608799,Orphanet:ORPHA79322;CLNHGVS=NC_000020.11:g.50945893G>A;CLNREVSTAT=criteria_provided,_single_submitter;CLNSIG=Uncertain_significance;CLNVC=single_nucleotide_variant;CLNVCSO=SO:0001483;GENEINFO=DPM1:8813;MC=SO:0001583|missense_variant,SO:0001619|non-coding_transcript_variant;ORIGIN=1;Pangolin=ENSG00000000419.12|-46:0.0|30:-0.0
chr20	50945932	1063369	G	T	.	.	ALLELEID=1051746;CLNDN=Congenital_disorder_of_glycosylation_type_1E;CLNDISDB=MONDO:MONDO:0012123,MedGen:C1837396,OMIM:608799,Orphanet:ORPHA79322;CLNHGVS=NC_000020.11:g.50945932G>T;CLNREVSTAT=criteria_provided,_single_submitter;CLNSIG=Uncertain_significance;CLNVC=single_nucleotide_variant;CLNVCSO=SO:0001483;GENEINFO=DPM1:8813;MC=SO:0001627|intron_variant;ORIGIN=1;Pangolin=ENSG00000000419.12|-45:0.0|-9:-0.0
chr20	50948621	338754	C	T	.	.	ALLELEID=351153;CLNDN=Congenital_disorder_of_glycosylation_type_1E;CLNDISDB=MONDO:MONDO:0012123,MedGen:C1837396,OMIM:608799,Orphanet:ORPHA79322;CLNHGVS=NC_000020.11:g.50948621C>T;CLNREVSTAT=criteria_provided,_conflicting_interpretations;CLNSIG=Conflicting_interpretations_of_pathogenicity;CLNSIGCONF=Likely_benign(1),Uncertain_significance(1);CLNVC=single_nucleotide_variant;CLNVCSO=SO:0001483;CLNVI=Illumina_Clinical_Services_Laboratory,Illumina:664992;GENEINFO=DPM1:8813;MC=SO:0001627|intron_variant;ORIGIN=1;RS=758553918;Pangolin=ENSG00000000419.12|41:0.0|41:-0.0
chr20	50948622	895469	G	A	.	.	ALLELEID=887473;CLNDN=Congenital_disorder_of_glycosylation_type_1E;CLNDISDB=MONDO:MONDO:0012123,MedGen:C1837396,OMIM:608799,Orphanet:ORPHA79322;CLNHGVS=NC_000020.11:g.50948622G>A;CLNREVSTAT=criteria_provided,_single_submitter;CLNSIG=Uncertain_significance;CLNVC=single_nucleotide_variant;CLNVCSO=SO:0001483;CLNVI=Illumina_Clinical_Services_Laboratory,Illumina:482399;GENEINFO=DPM1:8813;MC=SO:0001627|intron_variant;ORIGIN=1;Pangolin=ENSG00000000419.12|40:0.0|7:-0.0
chr20	50948638	387228	A	G	.	.	AF_EXAC=4e-05;ALLELEID=378134;CLNDN=Congenital_disorder_of_glycosylation_type_1E|not_specified|not_provided;CLNDISDB=MONDO:MONDO:0012123,MedGen:C1837396,OMIM:608799,Orphanet:ORPHA79322|MedGen:CN169374|MedGen:CN517202;CLNHGVS=NC_000020.11:g.50948638A>G;CLNREVSTAT=criteria_provided,_conflicting_interpretations;CLNSIG=Conflicting_interpretations_of_pathogenicity;CLNSIGCONF=Likely_benign(2),Uncertain_significance(1);CLNVC=single_nucleotide_variant;CLNVCSO=SO:0001483;CLNVI=Illumina_Clinical_Services_Laboratory,Illumina:248775;GENEINFO=DPM1:8813;MC=SO:0001619|non-coding_transcript_variant,SO:0001819|synonymous_variant;ORIGIN=1;RS=780244460;Pangolin=ENSG00000000419.12|-9:0.0|24:-0.0
chr20	50948649	464502	C	T	.	.	ALLELEID=469421;CLNDN=Congenital_disorder_of_glycosylation_type_1E;CLNDISDB=MONDO:MONDO:0012123,MedGen:C1837396,OMIM:608799,Orphanet:ORPHA79322;CLNHGVS=NC_000020.11:g.50948649C>T;CLNREVSTAT=criteria_provided,_single_submitter;CLNSIG=Uncertain_significance;CLNVC=single_nucleotide_variant;CLNVCSO=SO:0001483;GENEINFO=DPM1:8813;MC=SO:0001583|missense_variant,SO:0001619|non-coding_transcript_variant;ORIGIN=1;RS=1324570980;Pangolin=ENSG00000000419.12|13:0.0|-20:-0.0
chr20	50955186	464500	A	T	.	.	AF_EXAC=3e-05;ALLELEID=470468;CLNDN=Congenital_disorder_of_glycosylation_type_1E;CLNDISDB=MONDO:MONDO:0012123,MedGen:C1837396,OMIM:608799,Orphanet:ORPHA79322;CLNHGVS=NC_000020.11:g.50955186A>T;CLNREVSTAT=criteria_provided,_single_submitter;CLNSIG=Uncertain_significance;CLNVC=single_nucleotide_variant;CLNVCSO=SO:0001483;GENEINFO=DPM1:8813;MC=SO:0001619|non-coding_transcript_variant,SO:0001819|synonymous_variant;ORIGIN=1;RS=774440510;Pangolin=ENSG00000000419.12|-4:0.0|0:-0.01
chr20	50955188	1046183	T	C	.	.	ALLELEID=1034751;CLNDN=Congenital_disorder_of_glycosylation_type_1E;CLNDISDB=MONDO:MONDO:0012123,MedGen:C1837396,OMIM:608799,Orphanet:ORPHA79322;CLNHGVS=NC_000020.11:g.50955188T>C;CLNREVSTAT=criteria_provided,_single_submitter;CLNSIG=Uncertain_significance;CLNVC=single_nucleotide_variant;CLNVCSO=SO:0001483;GENEINFO=DPM1:8813;MC=SO:0001583|missense_variant,SO:0001619|non-coding_transcript_variant;ORIGIN=1;Pangolin=ENSG00000000419.12|1:0.01|-2:-0.02
chr20	50955193	533133	T	C	.	.	ALLELEID=533625;CLNDN=Congenital_disorder_of_glycosylation_type_1E;CLNDISDB=MONDO:MONDO:0012123,MedGen:C1837396,OMIM:608799,Orphanet:ORPHA79322;CLNHGVS=NC_000020.11:g.50955193T>C;CLNREVSTAT=criteria_provided,_single_submitter;CLNSIG=Uncertain_significance;CLNVC=single_nucleotide_variant;CLNVCSO=SO:0001483;GENEINFO=DPM1:8813;MC=SO:0001583|missense_variant,SO:0001619|non-coding_transcript_variant;ORIGIN=1;RS=1364834319;Pangolin=ENSG00000000419.12|1:0.0|-7:-0.0
chr20	50955212	464499	C	G	.	.	ALLELEID=471448;CLNDN=Congenital_disorder_of_glycosylation_type_1E;CLNDISDB=MONDO:MONDO:0012123,MedGen:C1837396,OMIM:608799,Orphanet:ORPHA79322;CLNHGVS=NC_000020.11:g.50955212C>G;CLNREVSTAT=criteria_provided,_single_submitter;CLNSIG=Uncertain_significance;CLNVC=single_nucleotide_variant;CLNVCSO=SO:0001483;GENEINFO=DPM1:8813;MC=SO:0001583|missense_variant,SO:0001619|non-coding_transcript_variant;ORIGIN=1;RS=760351795;Pangolin=ENSG00000000419.12|-26:0.0|44:-0.0
chr20	50955245	838500	G	C	.	.	ALLELEID=850634;CLNDN=Congenital_disorder_of_glycosylation_type_1E;CLNDISDB=MONDO:MONDO:0012123,MedGen:C1837396,OMIM:608799,Orphanet:ORPHA79322;CLNHGVS=NC_000020.11:g.50955245G>C;CLNREVSTAT=criteria_provided,_single_submitter;CLNSIG=Uncertain_significance;CLNVC=single_nucleotide_variant;CLNVCSO=SO:0001483;GENEINFO=DPM1:8813;MC=SO:0001583|missense_variant,SO:0001619|non-coding_transcript_variant;ORIGIN=1;Pangolin=ENSG00000000419.12|40:0.0|11:-0.0
chr20	50955269	946534	T	A	.	.	ALLELEID=929223;CLNDN=Congenital_disorder_of_glycosylation_type_1E;CLNDISDB=MONDO:MONDO:0012123,MedGen:C1837396,OMIM:608799,Orphanet:ORPHA79322;CLNHGVS=NC_000020.11:g.50955269T>A;CLNREVSTAT=criteria_provided,_single_submitter;CLNSIG=Uncertain_significance;CLNVC=single_nucleotide_variant;CLNVCSO=SO:0001483;GENEINFO=DPM1:8813;MC=SO:0001583|missense_variant,SO:0001619|non-coding_transcript_variant;ORIGIN=1;Pangolin=ENSG00000000419.12|-13:0.09|16:-0.01
chr20	50955274	574155	T	A	.	.	ALLELEID=571307;CLNDN=Congenital_disorder_of_glycosylation_type_1E;CLNDISDB=MONDO:MONDO:0012123,MedGen:C1837396,OMIM:608799,Orphanet:ORPHA79322;CLNHGVS=NC_000020.11:g.50955274T>A;CLNREVSTAT=criteria_provided,_single_submitter;CLNSIG=Uncertain_significance;CLNVC=single_nucleotide_variant;CLNVCSO=SO:0001483;GENEINFO=DPM1:8813;MC=SO:0001583|missense_variant,SO:0001619|non-coding_transcript_variant;ORIGIN=1;RS=1040795570;Pangolin=ENSG00000000419.12|-18:0.02|11:-0.0
chr20	50955274	639400	T	C	.	.	ALLELEID=648770;CLNDN=Congenital_disorder_of_glycosylation_type_1E;CLNDISDB=MONDO:MONDO:0012123,MedGen:C1837396,OMIM:608799,Orphanet:ORPHA79322;CLNHGVS=NC_000020.11:g.50955274T>C;CLNREVSTAT=criteria_provided,_single_submitter;CLNSIG=Uncertain_significance;CLNVC=single_nucleotide_variant;CLNVCSO=SO:0001483;GENEINFO=DPM1:8813;MC=SO:0001583|missense_variant,SO:0001619|non-coding_transcript_variant;ORIGIN=1;RS=1040795570;Pangolin=ENSG00000000419.12|11:0.0|-18:-0.0
chr20	50955279	642386	G	C	.	.	AF_EXAC=0.00011;AF_TGP=0.0002;ALLELEID=648771;CLNDN=Congenital_disorder_of_glycosylation_type_1E;CLNDISDB=MONDO:MONDO:0012123,MedGen:C1837396,OMIM:608799,Orphanet:ORPHA79322;CLNHGVS=NC_000020.11:g.50955279G>C;CLNREVSTAT=criteria_provided,_single_submitter;CLNSIG=Uncertain_significance;CLNVC=single_nucleotide_variant;CLNVCSO=SO:0001483;GENEINFO=DPM1:8813;MC=SO:0001583|missense_variant,SO:0001619|non-coding_transcript_variant;ORIGIN=1;RS=562769511;Pangolin=ENSG00000000419.12|-23:0.01|6:-0.0
chr20	50955287	940708	TA	T	.	.	ALLELEID=940510;CLNDN=Congenital_disorder_of_glycosylation_type_1E;CLNDISDB=MONDO:MONDO:0012123,MedGen:C1837396,OMIM:608799,Orphanet:ORPHA79322;CLNHGVS=NC_000020.11:g.50955294del;CLNREVSTAT=criteria_provided,_single_submitter;CLNSIG=Uncertain_significance;CLNVC=Deletion;CLNVCSO=SO:0000159;CLNVI=Invitae:7580537;GENEINFO=DPM1:8813;MC=SO:0001627|intron_variant;ORIGIN=1;Pangolin=ENSG00000000419.12|-31:0.02|-2:-0.02
chr20	50958353	338755	G	A	.	.	AF_EXAC=2e-05;ALLELEID=351154;CLNDN=Congenital_disorder_of_glycosylation_type_1E|not_specified;CLNDISDB=MONDO:MONDO:0012123,MedGen:C1837396,OMIM:608799,Orphanet:ORPHA79322|MedGen:CN169374;CLNHGVS=NC_000020.11:g.50958353G>A;CLNREVSTAT=criteria_provided,_conflicting_interpretations;CLNSIG=Conflicting_interpretations_of_pathogenicity;CLNSIGCONF=Likely_benign(1),Uncertain_significance(1);CLNVC=single_nucleotide_variant;CLNVCSO=SO:0001483;CLNVI=Illumina_Clinical_Services_Laboratory,Illumina:545456;GENEINFO=DPM1:8813;MC=SO:0001627|intron_variant;ORIGIN=1;RS=779869066;Pangolin=ENSG00000000419.12|10:0.06|-2:-0.11
chr20	50958412	644187	C	T	.	.	AF_EXAC=1e-05;ALLELEID=648772;CLNDN=Congenital_disorder_of_glycosylation_type_1E;CLNDISDB=MONDO:MONDO:0012123,MedGen:C1837396,OMIM:608799,Orphanet:ORPHA79322;CLNHGVS=NC_000020.11:g.50958412C>T;CLNREVSTAT=criteria_provided,_single_submitter;CLNSIG=Uncertain_significance;CLNVC=single_nucleotide_variant;CLNVCSO=SO:0001483;GENEINFO=DPM1:8813;MC=SO:0001583|missense_variant,SO:0001619|non-coding_transcript_variant;ORIGIN=1;RS=767978019;Pangolin=ENSG00000000419.12|-3:0.0|-49:-0.03
chr20	50958415	464498	G	T	.	.	AF_ESP=8e-05;AF_EXAC=1e-05;ALLELEID=471452;CLNDN=Congenital_disorder_of_glycosylation_type_1E;CLNDISDB=MONDO:MONDO:0012123,MedGen:C1837396,OMIM:608799,Orphanet:ORPHA79322;CLNHGVS=NC_000020.11:g.50958415G>T;CLNREVSTAT=criteria_provided,_single_submitter;CLNSIG=Uncertain_significance;CLNVC=single_nucleotide_variant;CLNVCSO=SO:0001483;GENEINFO=DPM1:8813;MC=SO:0001583|missense_variant,SO:0001619|non-coding_transcript_variant;ORIGIN=1;RS=369939483;Pangolin=ENSG00000000419.12|-32:0.0|-32:-0.0
chr20	50958440	338757	C	T	.	.	ALLELEID=351155;CLNDN=Congenital_disorder_of_glycosylation_type_1E;CLNDISDB=MONDO:MONDO:0012123,MedGen:C1837396,OMIM:608799,Orphanet:ORPHA79322;CLNHGVS=NC_000020.11:g.50958440C>T;CLNREVSTAT=criteria_provided,_conflicting_interpretations;CLNSIG=Conflicting_interpretations_of_pathogenicity;CLNSIGCONF=Likely_benign(1),Uncertain_significance(1);CLNVC=single_nucleotide_variant;CLNVCSO=SO:0001483;CLNVI=Illumina_Clinical_Services_Laboratory,Illumina:705121;GENEINFO=DPM1:8813;MC=SO:0001619|non-coding_transcript_variant,SO:0001819|synonymous_variant;ORIGIN=1;RS=16995639;Pangolin=ENSG00000000419.12|49:0.0|48:-0.0
chr20	50958453	1047819	T	C	.	.	ALLELEID=1034752;CLNDN=Congenital_disorder_of_glycosylation_type_1E;CLNDISDB=MONDO:MONDO:0012123,MedGen:C1837396,OMIM:608799,Orphanet:ORPHA79322;CLNHGVS=NC_000020.11:g.50958453T>C;CLNREVSTAT=criteria_provided,_single_submitter;CLNSIG=Uncertain_significance;CLNVC=single_nucleotide_variant;CLNVCSO=SO:0001483;GENEINFO=DPM1:8813;MC=SO:0001583|missense_variant,SO:0001619|non-coding_transcript_variant;ORIGIN=1;Pangolin=ENSG00000000419.12|35:0.0|17:-0.0
chr20	50958463	579929	T	C	.	.	AF_ESP=8e-05;AF_EXAC=1e-05;ALLELEID=573577;CLNDN=Congenital_disorder_of_glycosylation_type_1E;CLNDISDB=MONDO:MONDO:0012123,MedGen:C1837396,OMIM:608799,Orphanet:ORPHA79322;CLNHGVS=NC_000020.11:g.50958463T>C;CLNREVSTAT=criteria_provided,_single_submitter;CLNSIG=Uncertain_significance;CLNVC=single_nucleotide_variant;CLNVCSO=SO:0001483;GENEINFO=DPM1:8813;MC=SO:0001583|missense_variant,SO:0001619|non-coding_transcript_variant;ORIGIN=1;RS=148674319;Pangolin=ENSG00000000419.12|-23:0.0|25:-0.0
chr20	50958465	464505	C	A	.	.	AF_ESP=0.00015;AF_EXAC=2e-05;ALLELEID=469428;CLNDN=Congenital_disorder_of_glycosylation_type_1E;CLNDISDB=MONDO:MONDO:0012123,MedGen:C1837396,OMIM:608799,Orphanet:ORPHA79322;CLNHGVS=NC_000020.11:g.50958465C>A;CLNREVSTAT=criteria_provided,_single_submitter;CLNSIG=Uncertain_significance;CLNVC=single_nucleotide_variant;CLNVCSO=SO:0001483;GENEINFO=DPM1:8813;MC=SO:0001583|missense_variant,SO:0001619|non-coding_transcript_variant;ORIGIN=1;RS=376257244;Pangolin=ENSG00000000419.12|24:0.0|23:-0.0
chr20	50958472	574813	C	G	.	.	AF_EXAC=1e-05;ALLELEID=575118;CLNDN=Congenital_disorder_of_glycosylation_type_1E;CLNDISDB=MONDO:MONDO:0012123,MedGen:C1837396,OMIM:608799,Orphanet:ORPHA79322;CLNHGVS=NC_000020.11:g.50958472C>G;CLNREVSTAT=criteria_provided,_single_submitter;CLNSIG=Uncertain_significance;CLNVC=single_nucleotide_variant;CLNVCSO=SO:0001483;GENEINFO=DPM1:8813;MC=SO:0001583|missense_variant,SO:0001619|non-coding_transcript_variant;ORIGIN=1;RS=11553474;Pangolin=ENSG00000000419.12|-2:0.0|16:-0.0
chr20	50958484	338758	G	A	.	.	AF_ESP=0.00192;AF_EXAC=0.00163;AF_TGP=0.0014;ALLELEID=351158;CLNDN=Congenital_disorder_of_glycosylation_type_1E|not_specified|not_provided;CLNDISDB=MONDO:MONDO:0012123,MedGen:C1837396,OMIM:608799,Orphanet:ORPHA79322|MedGen:CN169374|MedGen:CN517202;CLNHGVS=NC_000020.11:g.50958484G>A;CLNREVSTAT=criteria_provided,_conflicting_interpretations;CLNSIG=Conflicting_interpretations_of_pathogenicity;CLNSIGCONF=Likely_benign(1),Uncertain_significance(2);CLNVC=single_nucleotide_variant;CLNVCSO=SO:0001483;CLNVI=Illumina_Clinical_Services_Laboratory,Illumina:451795;GENEINFO=DPM1:8813;MC=SO:0001583|missense_variant,SO:0001619|non-coding_transcript_variant;ORIGIN=1;RS=117175017;Pangolin=ENSG00000000419.12|25:0.0|4:-0.0
chr20	50958489	1045042	C	A	.	.	ALLELEID=1034753;CLNDN=Congenital_disorder_of_glycosylation_type_1E;CLNDISDB=MONDO:MONDO:0012123,MedGen:C1837396,OMIM:608799,Orphanet:ORPHA79322;CLNHGVS=NC_000020.11:g.50958489C>A;CLNREVSTAT=criteria_provided,_single_submitter;CLNSIG=Uncertain_significance;CLNVC=single_nucleotide_variant;CLNVCSO=SO:0001483;GENEINFO=DPM1:8813;MC=SO:0001583|missense_variant,SO:0001619|non-coding_transcript_variant;ORIGIN=1;Pangolin=ENSG00000000419.12|41:0.0|-1:-0.01
chr20	50958495	958086	G	C	.	.	ALLELEID=951129;CLNDN=Congenital_disorder_of_glycosylation_type_1E;CLNDISDB=MONDO:MONDO:0012123,MedGen:C1837396,OMIM:608799,Orphanet:ORPHA79322;CLNHGVS=NC_000020.11:g.50958495G>C;CLNREVSTAT=criteria_provided,_single_submitter;CLNSIG=Uncertain_significance;CLNVC=single_nucleotide_variant;CLNVCSO=SO:0001483;GENEINFO=DPM1:8813;MC=SO:0001583|missense_variant,SO:0001619|non-coding_transcript_variant;ORIGIN=1;Pangolin=ENSG00000000419.12|35:0.0|-7:-0.01
chr20	50958499	642739	T	C	.	.	ALLELEID=648773;CLNDN=Congenital_disorder_of_glycosylation_type_1E;CLNDISDB=MONDO:MONDO:0012123,MedGen:C1837396,OMIM:608799,Orphanet:ORPHA79322;CLNHGVS=NC_000020.11:g.50958499T>C;CLNREVSTAT=criteria_provided,_single_submitter;CLNSIG=Uncertain_significance;CLNVC=single_nucleotide_variant;CLNVCSO=SO:0001483;GENEINFO=DPM1:8813;MC=SO:0001583|missense_variant,SO:0001619|non-coding_transcript_variant;ORIGIN=1;RS=17850343;Pangolin=ENSG00000000419.12|-11:0.03|-2:-0.0
chr20	50958502	259186	G	A	.	.	AF_TGP=0.0006;ALLELEID=257368;CLNDN=Congenital_disorder_of_glycosylation_type_1E|not_specified|not_provided;CLNDISDB=MONDO:MONDO:0012123,MedGen:C1837396,OMIM:608799,Orphanet:ORPHA79322|MedGen:CN169374|MedGen:CN517202;CLNHGVS=NC_000020.11:g.50958502G>A;CLNREVSTAT=criteria_provided,_conflicting_interpretations;CLNSIG=Conflicting_interpretations_of_pathogenicity;CLNSIGCONF=Likely_benign(2),Uncertain_significance(1);CLNVC=single_nucleotide_variant;CLNVCSO=SO:0001483;CLNVI=Illumina_Clinical_Services_Laboratory,Illumina:437814;GENEINFO=DPM1:8813;MC=SO:0001583|missense_variant,SO:0001619|non-coding_transcript_variant;ORIGIN=1;RS=201392536;Pangolin=ENSG00000000419.12|-14:0.01|28:-0.0
chr20	50958502	856966	G	C	.	.	ALLELEID=850639;CLNDN=Congenital_disorder_of_glycosylation_type_1E;CLNDISDB=MONDO:MONDO:0012123,MedGen:C1837396,OMIM:608799,Orphanet:ORPHA79322;CLNHGVS=NC_000020.11:g.50958502G>C;CLNREVSTAT=criteria_provided,_single_submitter;CLNSIG=Uncertain_significance;CLNVC=single_nucleotide_variant;CLNVCSO=SO:0001483;GENEINFO=DPM1:8813;MC=SO:0001583|missense_variant,SO:0001619|non-coding_transcript_variant;ORIGIN=1;Pangolin=ENSG00000000419.12|-14:0.0|-14:-0.0
chr20	50958504	533134	C	T	.	.	ALLELEID=533582;CLNDN=Congenital_disorder_of_glycosylation_type_1E;CLNDISDB=MONDO:MONDO:0012123,MedGen:C1837396,OMIM:608799,Orphanet:ORPHA79322;CLNHGVS=NC_000020.11:g.50958504C>T;CLNREVSTAT=criteria_provided,_single_submitter;CLNSIG=Uncertain_significance;CLNVC=single_nucleotide_variant;CLNVCSO=SO:0001483;GENEINFO=DPM1:8813;MC=SO:0001583|missense_variant,SO:0001619|non-coding_transcript_variant;ORIGIN=1;RS=776145598;Pangolin=ENSG00000000419.12|-16:0.01|-1:-0.0
chr20	50958505	661518	T	C	.	.	AF_ESP=0.00038;AF_EXAC=0.00015;AF_TGP=0.0002;ALLELEID=648774;CLNDN=Congenital_disorder_of_glycosylation_type_1E;CLNDISDB=MONDO:MONDO:0012123,MedGen:C1837396,OMIM:608799,Orphanet:ORPHA79322;CLNHGVS=NC_000020.11:g.50958505T>C;CLNREVSTAT=criteria_provided,_single_submitter;CLNSIG=Uncertain_significance;CLNVC=single_nucleotide_variant;CLNVCSO=SO:0001483;GENEINFO=DPM1:8813;MC=SO:0001583|missense_variant,SO:0001619|non-coding_transcript_variant;ORIGIN=1;RS=147804856;Pangolin=ENSG00000000419.12|-8:0.0|-17:-0.01
chr20	50958523	663599	T	G	.	.	AF_TGP=0.0002;ALLELEID=648775;CLNDN=Congenital_disorder_of_glycosylation_type_1E;CLNDISDB=MONDO:MONDO:0012123,MedGen:C1837396,OMIM:608799,Orphanet:ORPHA79322;CLNHGVS=NC_000020.11:g.50958523T>G;CLNREVSTAT=criteria_provided,_multiple_submitters,_no_conflicts;CLNSIG=Uncertain_significance;CLNVC=single_nucleotide_variant;CLNVCSO=SO:0001483;CLNVI=Illumina_Clinical_Services_Laboratory,Illumina:292840;GENEINFO=DPM1:8813;MC=SO:0001582|initiatior_codon_variant,SO:0001583|missense_variant,SO:0001619|non-coding_transcript_variant;ORIGIN=1;RS=139624629;Pangolin=ENSG00000000419.12|-35:0.0|7:-0.0
chr20	50960083	1037552	T	C	.	.	ALLELEID=1034754;CLNDN=not_provided;CLNDISDB=MedGen:CN517202;CLNHGVS=NC_000020.11:g.50960083T>C;CLNREVSTAT=criteria_provided,_single_submitter;CLNSIG=Uncertain_significance;CLNVC=single_nucleotide_variant;CLNVCSO=SO:0001483;GENEINFO=MOCS3:27304;MC=SO:0001583|missense_variant;ORIGIN=1;Pangolin=ENSG00000124217.5|22:0.0|-2:-0.0
chr20	51784266	497750	T	C	.	.	ALLELEID=489174;CLNDN=not_provided;CLNDISDB=MedGen:CN517202;CLNHGVS=NC_000020.11:g.51784266T>C;CLNREVSTAT=criteria_provided,_single_submitter;CLNSIG=Uncertain_significance;CLNVC=single_nucleotide_variant;CLNVCSO=SO:0001483;GENEINFO=SALL4:57167;MC=SO:0001819|synonymous_variant;ORIGIN=1;RS=1555848961;Pangolin=ENSG00000101115.13|40:0.0|8:-0.0
chr20	51784274	500281	C	T	.	.	AF_ESP=0.00015;AF_EXAC=3e-05;ALLELEID=491705;CLNDN=Duane-radial_ray_syndrome|not_provided;CLNDISDB=MONDO:MONDO:0011812,MedGen:C1623209,OMIM:607323,Orphanet:ORPHA93293|MedGen:CN517202;CLNHGVS=NC_000020.11:g.51784274C>T;CLNREVSTAT=criteria_provided,_conflicting_interpretations;CLNSIG=Conflicting_interpretations_of_pathogenicity;CLNSIGCONF=Likely_benign(1),Uncertain_significance(1);CLNVC=single_nucleotide_variant;CLNVCSO=SO:0001483;GENEINFO=SALL4:57167;MC=SO:0001819|synonymous_variant;ORIGIN=1;RS=142551587;Pangolin=ENSG00000101115.13|-2:0.0|0:-0.02
chr20	51784330	856853	T	C	.	.	ALLELEID=848479;CLNDN=Duane-radial_ray_syndrome;CLNDISDB=MONDO:MONDO:0011812,MedGen:C1623209,OMIM:607323,Orphanet:ORPHA93293;CLNHGVS=NC_000020.11:g.51784330T>C;CLNREVSTAT=criteria_provided,_single_submitter;CLNSIG=Uncertain_significance;CLNVC=single_nucleotide_variant;CLNVCSO=SO:0001483;GENEINFO=SALL4:57167;MC=SO:0001583|missense_variant;ORIGIN=1;Pangolin=ENSG00000101115.13|20:0.0|-24:-0.0
chr20	51784347	940159	A	C	.	.	ALLELEID=939010;CLNDN=Duane-radial_ray_syndrome;CLNDISDB=MONDO:MONDO:0011812,MedGen:C1623209,OMIM:607323,Orphanet:ORPHA93293;CLNHGVS=NC_000020.11:g.51784347A>C;CLNREVSTAT=criteria_provided,_single_submitter;CLNSIG=Uncertain_significance;CLNVC=single_nucleotide_variant;CLNVCSO=SO:0001483;GENEINFO=SALL4:57167;MC=SO:0001583|missense_variant;ORIGIN=1;Pangolin=ENSG00000101115.13|16:0.0|34:-0.0
chr20	51784450	197323	C	T	.	.	AF_ESP=8e-05;AF_TGP=0.0006;ALLELEID=194484;CLNDN=not_provided;CLNDISDB=MedGen:CN517202;CLNHGVS=NC_000020.11:g.51784450C>T;CLNREVSTAT=criteria_provided,_single_submitter;CLNSIG=Uncertain_significance;CLNVC=single_nucleotide_variant;CLNVCSO=SO:0001483;GENEINFO=SALL4:57167;MC=SO:0001583|missense_variant;ORIGIN=1;RS=138891224;Pangolin=ENSG00000101115.13|3:0.01|-37:-0.0
chr20	51784584	504073	CTT	C	.	.	ALLELEID=495750;CLNDN=not_provided;CLNDISDB=MedGen:CN517202;CLNHGVS=NC_000020.11:g.51784588_51784589del;CLNREVSTAT=criteria_provided,_single_submitter;CLNSIG=Uncertain_significance;CLNVC=Deletion;CLNVCSO=SO:0000159;GENEINFO=SALL4:57167;MC=SO:0001589|frameshift_variant;ORIGIN=1;RS=1555849125;Pangolin=ENSG00000101115.13|16:0.16|15:-0.0
chr20	51784644	872737	C	T	.	.	ALLELEID=860656;CLNDN=not_provided;CLNDISDB=MedGen:CN517202;CLNHGVS=NC_000020.11:g.51784644C>T;CLNREVSTAT=criteria_provided,_single_submitter;CLNSIG=Uncertain_significance;CLNVC=single_nucleotide_variant;CLNVCSO=SO:0001483;GENEINFO=SALL4:57167;MC=SO:0001583|missense_variant;ORIGIN=1;Pangolin=ENSG00000101115.13|-2:0.0|-44:-0.03
chr20	51788935	850032	G	A	.	.	ALLELEID=848480;CLNDN=Duane-radial_ray_syndrome;CLNDISDB=MONDO:MONDO:0011812,MedGen:C1623209,OMIM:607323,Orphanet:ORPHA93293;CLNHGVS=NC_000020.11:g.51788935G>A;CLNREVSTAT=criteria_provided,_single_submitter;CLNSIG=Uncertain_significance;CLNVC=single_nucleotide_variant;CLNVCSO=SO:0001483;GENEINFO=SALL4:57167;MC=SO:0001583|missense_variant;ORIGIN=1;Pangolin=ENSG00000101115.13|2:0.0|19:-0.0
chr20	51789121	283195	T	A	.	.	AF_EXAC=1e-05;ALLELEID=267432;CLNDN=not_provided;CLNDISDB=MedGen:CN517202;CLNHGVS=NC_000020.11:g.51789121T>A;CLNREVSTAT=criteria_provided,_single_submitter;CLNSIG=Uncertain_significance;CLNVC=single_nucleotide_variant;CLNVCSO=SO:0001483;GENEINFO=SALL4:57167;MC=SO:0001583|missense_variant;ORIGIN=1;RS=764444344;Pangolin=ENSG00000101115.13|20:0.0|20:-0.0
chr20	51790036	593118	C	T	.	.	AF_EXAC=4e-05;ALLELEID=584182;CLNDN=not_provided;CLNDISDB=MedGen:CN517202;CLNHGVS=NC_000020.11:g.51790036C>T;CLNREVSTAT=criteria_provided,_single_submitter;CLNSIG=Uncertain_significance;CLNVC=single_nucleotide_variant;CLNVCSO=SO:0001483;GENEINFO=SALL4:57167;MC=SO:0001583|missense_variant,SO:0001627|intron_variant;ORIGIN=1;RS=747560279;Pangolin=ENSG00000101115.13|-15:0.0|-14:-0.01
chr20	51790061	982635	T	C	.	.	ALLELEID=971150;CLNDN=IVIC_syndrome;CLNDISDB=MONDO:MONDO:0007836,MedGen:C1327918,OMIM:147750,Orphanet:ORPHA2307;CLNHGVS=NC_000020.11:g.51790061T>C;CLNREVSTAT=criteria_provided,_single_submitter;CLNSIG=Uncertain_significance;CLNVC=single_nucleotide_variant;CLNVCSO=SO:0001483;CLNVI=Institute_of_Human_Genetics,_University_of_Leipzig_Medical_Center:CV_varv_1087;GENEINFO=SALL4:57167;MC=SO:0001583|missense_variant,SO:0001627|intron_variant;ORIGIN=0;Pangolin=ENSG00000101115.13|-39:0.0|-39:-0.0
chr20	51790074	501258	G	A	.	.	AF_EXAC=2e-05;ALLELEID=492682;CLNDN=not_provided;CLNDISDB=MedGen:CN517202;CLNHGVS=NC_000020.11:g.51790074G>A;CLNREVSTAT=criteria_provided,_single_submitter;CLNSIG=Uncertain_significance;CLNVC=single_nucleotide_variant;CLNVCSO=SO:0001483;GENEINFO=SALL4:57167;MC=SO:0001819|synonymous_variant,SO:0001627|intron_variant;ORIGIN=1;RS=753647133;Pangolin=ENSG00000101115.13|50:0.0|-48:-0.0
chr20	51790097	288911	C	T	.	.	ALLELEID=273148;CLNDN=not_provided;CLNDISDB=MedGen:CN517202;CLNHGVS=NC_000020.11:g.51790097C>T;CLNREVSTAT=criteria_provided,_single_submitter;CLNSIG=Uncertain_significance;CLNVC=single_nucleotide_variant;CLNVCSO=SO:0001483;GENEINFO=SALL4:57167;MC=SO:0001583|missense_variant,SO:0001627|intron_variant;ORIGIN=1;RS=886044039;Pangolin=ENSG00000101115.13|40:0.0|27:-0.0
chr20	51790107	195358	A	G	.	.	AF_ESP=0.00085;AF_EXAC=0.00035;AF_TGP=0.0008;ALLELEID=192519;CLNDN=not_provided;CLNDISDB=MedGen:CN517202;CLNHGVS=NC_000020.11:g.51790107A>G;CLNREVSTAT=criteria_provided,_conflicting_interpretations;CLNSIG=Conflicting_interpretations_of_pathogenicity;CLNSIGCONF=Benign(1),Uncertain_significance(1);CLNVC=single_nucleotide_variant;CLNVCSO=SO:0001483;GENEINFO=SALL4:57167;MC=SO:0001819|synonymous_variant,SO:0001627|intron_variant;ORIGIN=1;RS=143601538;Pangolin=ENSG00000101115.13|17:0.0|44:-0.0
chr20	51790134	287603	T	C	.	.	AF_ESP=8e-05;AF_EXAC=1e-05;ALLELEID=271840;CLNDN=not_provided;CLNDISDB=MedGen:CN517202;CLNHGVS=NC_000020.11:g.51790134T>C;CLNREVSTAT=criteria_provided,_single_submitter;CLNSIG=Uncertain_significance;CLNVC=single_nucleotide_variant;CLNVCSO=SO:0001483;GENEINFO=SALL4:57167;MC=SO:0001819|synonymous_variant,SO:0001627|intron_variant;ORIGIN=1;RS=145820443;Pangolin=ENSG00000101115.13|38:0.0|-10:-0.0
chr20	51790206	597521	C	G	.	.	AF_EXAC=1e-05;ALLELEID=588582;CLNDN=not_provided;CLNDISDB=MedGen:CN517202;CLNHGVS=NC_000020.11:g.51790206C>G;CLNREVSTAT=criteria_provided,_single_submitter;CLNSIG=Uncertain_significance;CLNVC=single_nucleotide_variant;CLNVCSO=SO:0001483;GENEINFO=SALL4:57167;MC=SO:0001583|missense_variant,SO:0001627|intron_variant;ORIGIN=1;RS=781770955;Pangolin=ENSG00000101115.13|50:0.0|44:-0.0
chr20	51790221	338769	C	T	.	.	AF_ESP=8e-05;ALLELEID=345502;CLNDN=SALL4-Related_Spectrum_Disorders;CLNDISDB=MedGen:CN239401;CLNHGVS=NC_000020.11:g.51790221C>T;CLNREVSTAT=criteria_provided,_single_submitter;CLNSIG=Uncertain_significance;CLNVC=single_nucleotide_variant;CLNVCSO=SO:0001483;CLNVI=Illumina_Clinical_Services_Laboratory,Illumina:151435;GENEINFO=SALL4:57167;MC=SO:0001819|synonymous_variant,SO:0001627|intron_variant;ORIGIN=1;RS=138721208;Pangolin=ENSG00000101115.13|-2:0.0|29:-0.0
chr20	51790442	498780	C	T	.	.	AF_ESP=0.00077;AF_EXAC=0.00014;AF_TGP=0.0006;ALLELEID=490204;CLNDN=not_provided;CLNDISDB=MedGen:CN517202;CLNHGVS=NC_000020.11:g.51790442C>T;CLNREVSTAT=criteria_provided,_single_submitter;CLNSIG=Uncertain_significance;CLNVC=single_nucleotide_variant;CLNVCSO=SO:0001483;GENEINFO=SALL4:57167;MC=SO:0001583|missense_variant,SO:0001627|intron_variant;ORIGIN=1;RS=147385529;Pangolin=ENSG00000101115.13|25:0.0|1:-0.0
chr20	51790447	281637	G	C	.	.	ALLELEID=265874;CLNDN=not_provided;CLNDISDB=MedGen:CN517202;CLNHGVS=NC_000020.11:g.51790447G>C;CLNREVSTAT=criteria_provided,_single_submitter;CLNSIG=Uncertain_significance;CLNVC=single_nucleotide_variant;CLNVCSO=SO:0001483;GENEINFO=SALL4:57167;MC=SO:0001583|missense_variant,SO:0001627|intron_variant;ORIGIN=1;RS=549741547;Pangolin=ENSG00000101115.13|16:0.0|16:-0.0
chr20	51790612	594694	G	A	.	.	AF_ESP=0.00015;ALLELEID=585756;CLNDN=Duane-radial_ray_syndrome|not_provided;CLNDISDB=MONDO:MONDO:0011812,MedGen:C1623209,OMIM:607323,Orphanet:ORPHA93293|MedGen:CN517202;CLNHGVS=NC_000020.11:g.51790612G>A;CLNREVSTAT=criteria_provided,_conflicting_interpretations;CLNSIG=Conflicting_interpretations_of_pathogenicity;CLNSIGCONF=Benign(1),Uncertain_significance(1);CLNVC=single_nucleotide_variant;CLNVCSO=SO:0001483;GENEINFO=SALL4:57167;MC=SO:0001583|missense_variant,SO:0001627|intron_variant;ORIGIN=1;RS=146604877;Pangolin=ENSG00000101115.13|1:0.0|-26:-0.0
chr20	51790853	287161	G	A	.	.	AF_ESP=0.00046;AF_EXAC=0.00011;AF_TGP=0.0004;ALLELEID=271398;CLNDN=not_provided;CLNDISDB=MedGen:CN517202;CLNHGVS=NC_000020.11:g.51790853G>A;CLNREVSTAT=criteria_provided,_single_submitter;CLNSIG=Uncertain_significance;CLNVC=single_nucleotide_variant;CLNVCSO=SO:0001483;GENEINFO=SALL4:57167;MC=SO:0001583|missense_variant,SO:0001627|intron_variant;ORIGIN=1;RS=150402866;Pangolin=ENSG00000101115.13|-27:0.0|-4:-0.0
chr20	51790916	288147	C	G	.	.	ALLELEID=272384;CLNDN=not_provided;CLNDISDB=MedGen:CN517202;CLNHGVS=NC_000020.11:g.51790916C>G;CLNREVSTAT=criteria_provided,_conflicting_interpretations;CLNSIG=Conflicting_interpretations_of_pathogenicity;CLNSIGCONF=Likely_benign(1),Uncertain_significance(1);CLNVC=single_nucleotide_variant;CLNVCSO=SO:0001483;GENEINFO=SALL4:57167;MC=SO:0001583|missense_variant,SO:0001627|intron_variant;ORIGIN=1;RS=113920122;Pangolin=ENSG00000101115.13|-2:0.0|24:-0.0
chr20	51791059	931969	T	C	.	.	ALLELEID=919920;CLNDN=Duane-radial_ray_syndrome;CLNDISDB=MONDO:MONDO:0011812,MedGen:C1623209,OMIM:607323,Orphanet:ORPHA93293;CLNHGVS=NC_000020.11:g.51791059T>C;CLNREVSTAT=criteria_provided,_single_submitter;CLNSIG=Uncertain_significance;CLNVC=single_nucleotide_variant;CLNVCSO=SO:0001483;GENEINFO=SALL4:57167;MC=SO:0001583|missense_variant,SO:0001627|intron_variant;ORIGIN=0;Pangolin=ENSG00000101115.13|6:0.0|-27:-0.0
chr20	51791125	283599	T	C	.	.	AF_ESP=0.00023;AF_EXAC=6e-05;AF_TGP=0.0004;ALLELEID=267836;CLNDN=not_provided;CLNDISDB=MedGen:CN517202;CLNHGVS=NC_000020.11:g.51791125T>C;CLNREVSTAT=criteria_provided,_single_submitter;CLNSIG=Uncertain_significance;CLNVC=single_nucleotide_variant;CLNVCSO=SO:0001483;GENEINFO=SALL4:57167;MC=SO:0001583|missense_variant,SO:0001627|intron_variant;ORIGIN=1;RS=146644204;Pangolin=ENSG00000101115.13|-26:0.0|-27:-0.0
chr20	51791196	286842	A	C	.	.	AF_ESP=0.00092;AF_TGP=0.0004;ALLELEID=271079;CLNDN=Duane-radial_ray_syndrome|not_provided;CLNDISDB=MONDO:MONDO:0011812,MedGen:C1623209,OMIM:607323,Orphanet:ORPHA93293|MedGen:CN517202;CLNHGVS=NC_000020.11:g.51791196A>C;CLNREVSTAT=criteria_provided,_conflicting_interpretations;CLNSIG=Conflicting_interpretations_of_pathogenicity;CLNSIGCONF=Likely_benign(1),Uncertain_significance(2);CLNVC=single_nucleotide_variant;CLNVCSO=SO:0001483;GENEINFO=SALL4:57167;MC=SO:0001583|missense_variant,SO:0001627|intron_variant;ORIGIN=1;RS=143818932;Pangolin=ENSG00000101115.13|-15:0.0|-16:-0.0
chr20	51791230	218770	C	T	.	.	ALLELEID=215592;CLNDN=not_specified;CLNDISDB=MedGen:CN169374;CLNHGVS=NC_000020.11:g.51791230C>T;CLNREVSTAT=criteria_provided,_single_submitter;CLNSIG=Uncertain_significance;CLNVC=single_nucleotide_variant;CLNVCSO=SO:0001483;GENEINFO=SALL4:57167;MC=SO:0001583|missense_variant,SO:0001627|intron_variant;ORIGIN=0;RS=864309613;Pangolin=ENSG00000101115.13|-50:0.0|-49:-0.0
chr20	51791257	593400	G	C	.	.	ALLELEID=584464;CLNDN=not_provided;CLNDISDB=MedGen:CN517202;CLNHGVS=NC_000020.11:g.51791257G>C;CLNREVSTAT=criteria_provided,_single_submitter;CLNSIG=Uncertain_significance;CLNVC=single_nucleotide_variant;CLNVCSO=SO:0001483;GENEINFO=SALL4:57167;MC=SO:0001583|missense_variant,SO:0001627|intron_variant;ORIGIN=1;RS=1282224804;Pangolin=ENSG00000101115.13|31:0.0|0:-0.0
chr20	51791379	282795	C	T	.	.	AF_ESP=0.00023;AF_EXAC=8e-05;ALLELEID=267032;CLNDN=not_provided;CLNDISDB=MedGen:CN517202;CLNHGVS=NC_000020.11:g.51791379C>T;CLNREVSTAT=criteria_provided,_single_submitter;CLNSIG=Uncertain_significance;CLNVC=single_nucleotide_variant;CLNVCSO=SO:0001483;GENEINFO=SALL4:57167;MC=SO:0001819|synonymous_variant;ORIGIN=1;RS=142357063;Pangolin=ENSG00000101115.13|-2:0.0|-46:-0.01
chr20	51791463	288525	G	A	.	.	AF_ESP=0.00038;AF_EXAC=4e-05;ALLELEID=272762;CLNDN=not_provided;CLNDISDB=MedGen:CN517202;CLNHGVS=NC_000020.11:g.51791463G>A;CLNREVSTAT=criteria_provided,_single_submitter;CLNSIG=Uncertain_significance;CLNVC=single_nucleotide_variant;CLNVCSO=SO:0001483;GENEINFO=SALL4:57167;MC=SO:0001819|synonymous_variant;ORIGIN=1;RS=142790611;Pangolin=ENSG00000101115.13|-16:0.0|-41:-0.0
chr20	51791464	430180	C	T	.	.	ALLELEID=422329;CLNDN=not_provided;CLNDISDB=MedGen:CN517202;CLNHGVS=NC_000020.11:g.51791464C>T;CLNREVSTAT=criteria_provided,_single_submitter;CLNSIG=Uncertain_significance;CLNVC=single_nucleotide_variant;CLNVCSO=SO:0001483;GENEINFO=SALL4:57167;MC=SO:0001583|missense_variant;ORIGIN=1;RS=1131691819;Pangolin=ENSG00000101115.13|7:0.0|-42:-0.0
chr20	51791478	288939	A	G	.	.	AF_ESP=8e-05;AF_EXAC=3e-05;ALLELEID=273176;CLNDN=not_provided;CLNDISDB=MedGen:CN517202;CLNHGVS=NC_000020.11:g.51791478A>G;CLNREVSTAT=criteria_provided,_single_submitter;CLNSIG=Uncertain_significance;CLNVC=single_nucleotide_variant;CLNVCSO=SO:0001483;GENEINFO=SALL4:57167;MC=SO:0001819|synonymous_variant;ORIGIN=1;RS=150350828;Pangolin=ENSG00000101115.13|17:0.0|-7:-0.0
chr20	51791533	387718	G	A	.	.	AF_EXAC=3e-05;AF_TGP=0.0008;ALLELEID=379730;CLNDN=not_provided;CLNDISDB=MedGen:CN517202;CLNHGVS=NC_000020.11:g.51791533G>A;CLNREVSTAT=criteria_provided,_single_submitter;CLNSIG=Uncertain_significance;CLNVC=single_nucleotide_variant;CLNVCSO=SO:0001483;GENEINFO=SALL4:57167;MC=SO:0001583|missense_variant;ORIGIN=1;RS=149863527;Pangolin=ENSG00000101115.13|15:0.0|38:-0.0
chr20	51791717	286760	T	C	.	.	AF_ESP=8e-05;AF_EXAC=0.00013;ALLELEID=270997;CLNDN=not_provided;CLNDISDB=MedGen:CN517202;CLNHGVS=NC_000020.11:g.51791717T>C;CLNREVSTAT=criteria_provided,_single_submitter;CLNSIG=Uncertain_significance;CLNVC=single_nucleotide_variant;CLNVCSO=SO:0001483;GENEINFO=SALL4:57167;MC=SO:0001583|missense_variant;ORIGIN=1;RS=139802240;Pangolin=ENSG00000101115.13|-35:0.0|-36:-0.0
chr20	51791781	338778	C	T	.	.	AF_ESP=0.00046;AF_EXAC=0.00023;ALLELEID=335799;CLNDN=Duane-radial_ray_syndrome|not_provided;CLNDISDB=MONDO:MONDO:0011812,MedGen:C1623209,OMIM:607323,Orphanet:ORPHA93293|MedGen:CN517202;CLNHGVS=NC_000020.11:g.51791781C>T;CLNREVSTAT=criteria_provided,_conflicting_interpretations;CLNSIG=Conflicting_interpretations_of_pathogenicity;CLNSIGCONF=Likely_benign(1),Uncertain_significance(1);CLNVC=single_nucleotide_variant;CLNVCSO=SO:0001483;GENEINFO=SALL4:57167;MC=SO:0001819|synonymous_variant;ORIGIN=1;RS=146143890;Pangolin=ENSG00000101115.13|-13:0.0|-12:-0.01
chr20	51791806	423383	A	G	.	.	ALLELEID=410775;CLNDN=not_provided;CLNDISDB=MedGen:CN517202;CLNHGVS=NC_000020.11:g.51791806A>G;CLNREVSTAT=criteria_provided,_single_submitter;CLNSIG=Uncertain_significance;CLNVC=single_nucleotide_variant;CLNVCSO=SO:0001483;GENEINFO=SALL4:57167;MC=SO:0001583|missense_variant;ORIGIN=1;RS=1064796393;Pangolin=ENSG00000101115.13|-37:0.0|-37:-0.0
chr20	51791808	289858	C	T	.	.	AF_EXAC=2e-05;ALLELEID=274095;CLNDN=not_provided;CLNDISDB=MedGen:CN517202;CLNHGVS=NC_000020.11:g.51791808C>T;CLNREVSTAT=criteria_provided,_single_submitter;CLNSIG=Uncertain_significance;CLNVC=single_nucleotide_variant;CLNVCSO=SO:0001483;GENEINFO=SALL4:57167;MC=SO:0001819|synonymous_variant;ORIGIN=1;RS=771370612;Pangolin=ENSG00000101115.13|-39:0.0|-39:-0.0
chr20	51791942	338781	C	T	.	.	AF_ESP=0.00023;AF_EXAC=0.00043;ALLELEID=351171;CLNDN=Duane-radial_ray_syndrome|not_specified;CLNDISDB=MONDO:MONDO:0011812,MedGen:C1623209,OMIM:607323,Orphanet:ORPHA93293|MedGen:CN169374;CLNHGVS=NC_000020.11:g.51791942C>T;CLNREVSTAT=criteria_provided,_conflicting_interpretations;CLNSIG=Conflicting_interpretations_of_pathogenicity;CLNSIGCONF=Likely_benign(1),Uncertain_significance(1);CLNVC=single_nucleotide_variant;CLNVCSO=SO:0001483;GENEINFO=SALL4:57167;MC=SO:0001583|missense_variant;ORIGIN=1;RS=139382539;Pangolin=ENSG00000101115.13|-12:0.0|-30:-0.0
chr20	51791947	659699	G	C	.	.	AF_EXAC=2e-05;AF_TGP=0.0004;ALLELEID=648776;CLNDN=Duane-radial_ray_syndrome;CLNDISDB=MONDO:MONDO:0011812,MedGen:C1623209,OMIM:607323,Orphanet:ORPHA93293;CLNHGVS=NC_000020.11:g.51791947G>C;CLNREVSTAT=criteria_provided,_single_submitter;CLNSIG=Uncertain_significance;CLNVC=single_nucleotide_variant;CLNVCSO=SO:0001483;GENEINFO=SALL4:57167;MC=SO:0001583|missense_variant;ORIGIN=1;RS=201303046;Pangolin=ENSG00000101115.13|-1:0.0|-17:-0.0
chr20	51792233	655640	T	C	.	.	ALLELEID=648777;CLNDN=Duane-radial_ray_syndrome;CLNDISDB=MONDO:MONDO:0011812,MedGen:C1623209,OMIM:607323,Orphanet:ORPHA93293;CLNHGVS=NC_000020.11:g.51792233T>C;CLNREVSTAT=criteria_provided,_single_submitter;CLNSIG=Uncertain_significance;CLNVC=single_nucleotide_variant;CLNVCSO=SO:0001483;GENEINFO=SALL4:57167;MC=SO:0001583|missense_variant;ORIGIN=1;RS=1601172072;Pangolin=ENSG00000101115.13|1:0.0|30:-0.0
chr20	51792267	338786	G	A	.	.	AF_ESP=0.00015;AF_EXAC=0.0001;AF_TGP=0.0002;ALLELEID=345514;CLNDN=not_provided;CLNDISDB=MedGen:CN517202;CLNHGVS=NC_000020.11:g.51792267G>A;CLNREVSTAT=criteria_provided,_single_submitter;CLNSIG=Uncertain_significance;CLNVC=single_nucleotide_variant;CLNVCSO=SO:0001483;GENEINFO=SALL4:57167;MC=SO:0001819|synonymous_variant;ORIGIN=1;RS=138604469;Pangolin=ENSG00000101115.13|-4:0.0|-1:-0.0
chr20	51792280	574506	C	T	.	.	AF_EXAC=3e-05;ALLELEID=575120;CLNDN=Duane-radial_ray_syndrome;CLNDISDB=MONDO:MONDO:0011812,MedGen:C1623209,OMIM:607323,Orphanet:ORPHA93293;CLNHGVS=NC_000020.11:g.51792280C>T;CLNREVSTAT=criteria_provided,_single_submitter;CLNSIG=Uncertain_significance;CLNVC=single_nucleotide_variant;CLNVCSO=SO:0001483;GENEINFO=SALL4:57167;MC=SO:0001583|missense_variant;ORIGIN=1;RS=773046204;Pangolin=ENSG00000101115.13|-2:0.0|-17:-0.0
chr20	51792281	872738	G	A	.	.	ALLELEID=860657;CLNDN=not_provided;CLNDISDB=MedGen:CN517202;CLNHGVS=NC_000020.11:g.51792281G>A;CLNREVSTAT=criteria_provided,_single_submitter;CLNSIG=Uncertain_significance;CLNVC=single_nucleotide_variant;CLNVCSO=SO:0001483;GENEINFO=SALL4:57167;MC=SO:0001583|missense_variant;ORIGIN=1;Pangolin=ENSG00000101115.13|40:0.0|-18:-0.0
chr20	51802373	1050447	G	C	.	.	ALLELEID=1038768;CLNDN=not_provided;CLNDISDB=MedGen:CN517202;CLNHGVS=NC_000020.11:g.51802373G>C;CLNREVSTAT=no_assertion_criteria_provided;CLNSIG=Uncertain_significance;CLNVC=single_nucleotide_variant;CLNVCSO=SO:0001483;GENEINFO=SALL4:57167;MC=SO:0001583|missense_variant;ORIGIN=0;Pangolin=ENSG00000101115.13|27:0.0|27:-0.0
chr20	51802385	283382	T	C	.	.	AF_ESP=0.00031;AF_EXAC=0.00032;ALLELEID=267619;CLNDN=Duane-radial_ray_syndrome|not_provided;CLNDISDB=MONDO:MONDO:0011812,MedGen:C1623209,OMIM:607323,Orphanet:ORPHA93293|MedGen:CN517202;CLNHGVS=NC_000020.11:g.51802385T>C;CLNREVSTAT=criteria_provided,_conflicting_interpretations;CLNSIG=Conflicting_interpretations_of_pathogenicity;CLNSIGCONF=Likely_benign(1),Uncertain_significance(1);CLNVC=single_nucleotide_variant;CLNVCSO=SO:0001483;GENEINFO=SALL4:57167;MC=SO:0001819|synonymous_variant;ORIGIN=1;RS=149430070;Pangolin=ENSG00000101115.13|15:0.0|-7:-0.0
chr20	51802415	283855	A	C	.	.	ALLELEID=268092;CLNDN=not_provided;CLNDISDB=MedGen:CN517202;CLNHGVS=NC_000020.11:g.51802415A>C;CLNREVSTAT=criteria_provided,_single_submitter;CLNSIG=Uncertain_significance;CLNVC=single_nucleotide_variant;CLNVCSO=SO:0001483;GENEINFO=SALL4:57167;MC=SO:0001623|5_prime_UTR_variant;ORIGIN=1;RS=886042721;Pangolin=ENSG00000101115.13|-6:0.0|-25:-0.0
chr20	54153484	896869	T	C	.	.	ALLELEID=886299;CLNDN=Hypercalcemia,_infantile,_1;CLNDISDB=MONDO:MONDO:0020739,MedGen:C4310232,OMIM:143880;CLNHGVS=NC_000020.11:g.54153484T>C;CLNREVSTAT=criteria_provided,_single_submitter;CLNSIG=Uncertain_significance;CLNVC=single_nucleotide_variant;CLNVCSO=SO:0001483;CLNVI=Illumina_Clinical_Services_Laboratory,Illumina:920481;GENEINFO=CYP24A1:1591;MC=SO:0001624|3_prime_UTR_variant;ORIGIN=1;Pangolin=ENSG00000019186.10|21:0.0|7:-0.0
chr20	54153637	896870	G	A	.	.	ALLELEID=886300;CLNDN=Hypercalcemia,_infantile,_1;CLNDISDB=MONDO:MONDO:0020739,MedGen:C4310232,OMIM:143880;CLNHGVS=NC_000020.11:g.54153637G>A;CLNREVSTAT=criteria_provided,_single_submitter;CLNSIG=Uncertain_significance;CLNVC=single_nucleotide_variant;CLNVCSO=SO:0001483;CLNVI=Illumina_Clinical_Services_Laboratory,Illumina:894460;GENEINFO=CYP24A1:1591;MC=SO:0001624|3_prime_UTR_variant;ORIGIN=1;Pangolin=ENSG00000019186.10|-14:0.0|-1:-0.0
chr20	54153650	896871	T	G	.	.	ALLELEID=886301;CLNDN=Hypercalcemia,_infantile,_1;CLNDISDB=MONDO:MONDO:0020739,MedGen:C4310232,OMIM:143880;CLNHGVS=NC_000020.11:g.54153650T>G;CLNREVSTAT=criteria_provided,_single_submitter;CLNSIG=Uncertain_significance;CLNVC=single_nucleotide_variant;CLNVCSO=SO:0001483;CLNVI=Illumina_Clinical_Services_Laboratory,Illumina:910907;GENEINFO=CYP24A1:1591;MC=SO:0001624|3_prime_UTR_variant;ORIGIN=1;Pangolin=ENSG00000019186.10|-27:0.0|12:-0.0
chr20	54153677	338790	G	C	.	.	ALLELEID=335821;CLNDN=Hypercalcemia,_infantile,_1;CLNDISDB=MONDO:MONDO:0020739,MedGen:C4310232,OMIM:143880;CLNHGVS=NC_000020.11:g.54153677G>C;CLNREVSTAT=criteria_provided,_single_submitter;CLNSIG=Uncertain_significance;CLNVC=single_nucleotide_variant;CLNVCSO=SO:0001483;CLNVI=Illumina_Clinical_Services_Laboratory,Illumina:649064;GENEINFO=CYP24A1:1591;MC=SO:0001624|3_prime_UTR_variant;ORIGIN=1;RS=886056780;Pangolin=ENSG00000019186.10|-1:0.0|47:-0.0
chr20	54153681	338791	G	A	.	.	ALLELEID=350134;CLNDN=Hypercalcemia,_infantile,_1;CLNDISDB=MONDO:MONDO:0020739,MedGen:C4310232,OMIM:143880;CLNHGVS=NC_000020.11:g.54153681G>A;CLNREVSTAT=criteria_provided,_single_submitter;CLNSIG=Uncertain_significance;CLNVC=single_nucleotide_variant;CLNVCSO=SO:0001483;CLNVI=Illumina_Clinical_Services_Laboratory,Illumina:148081;GENEINFO=CYP24A1:1591;MC=SO:0001624|3_prime_UTR_variant;ORIGIN=1;RS=531896457;Pangolin=ENSG00000019186.10|2:0.0|43:-0.0
chr20	54153758	338792	G	A	.	.	ALLELEID=350135;CLNDN=Hypercalcemia,_infantile,_1;CLNDISDB=MONDO:MONDO:0020739,MedGen:C4310232,OMIM:143880;CLNHGVS=NC_000020.11:g.54153758G>A;CLNREVSTAT=criteria_provided,_single_submitter;CLNSIG=Uncertain_significance;CLNVC=single_nucleotide_variant;CLNVCSO=SO:0001483;CLNVI=Illumina_Clinical_Services_Laboratory,Illumina:502055;GENEINFO=CYP24A1:1591;MC=SO:0001624|3_prime_UTR_variant;ORIGIN=1;RS=886056781;Pangolin=ENSG00000019186.10|2:0.0|43:-0.0
chr20	54153785	896872	A	G	.	.	ALLELEID=886302;CLNDN=Hypercalcemia,_infantile,_1;CLNDISDB=MONDO:MONDO:0020739,MedGen:C4310232,OMIM:143880;CLNHGVS=NC_000020.11:g.54153785A>G;CLNREVSTAT=criteria_provided,_single_submitter;CLNSIG=Uncertain_significance;CLNVC=single_nucleotide_variant;CLNVCSO=SO:0001483;CLNVI=Illumina_Clinical_Services_Laboratory,Illumina:831449;GENEINFO=CYP24A1:1591;MC=SO:0001624|3_prime_UTR_variant;ORIGIN=1;Pangolin=ENSG00000019186.10|16:0.0|-40:-0.0
chr20	54153934	338795	A	C	.	.	ALLELEID=350136;CLNDN=Hypercalcemia,_infantile,_1;CLNDISDB=MONDO:MONDO:0020739,MedGen:C4310232,OMIM:143880;CLNHGVS=NC_000020.11:g.54153934A>C;CLNREVSTAT=criteria_provided,_single_submitter;CLNSIG=Uncertain_significance;CLNVC=single_nucleotide_variant;CLNVCSO=SO:0001483;CLNVI=Illumina_Clinical_Services_Laboratory,Illumina:722445;GENEINFO=CYP24A1:1591;MC=SO:0001624|3_prime_UTR_variant;ORIGIN=1;RS=886056782;Pangolin=ENSG00000019186.10|1:0.0|23:-0.0
chr20	54154024	338796	C	T	.	.	ALLELEID=345542;CLNDN=Hypercalcemia,_infantile,_1;CLNDISDB=MONDO:MONDO:0020739,MedGen:C4310232,OMIM:143880;CLNHGVS=NC_000020.11:g.54154024C>T;CLNREVSTAT=criteria_provided,_single_submitter;CLNSIG=Uncertain_significance;CLNVC=single_nucleotide_variant;CLNVCSO=SO:0001483;CLNVI=Illumina_Clinical_Services_Laboratory,Illumina:87823;GENEINFO=CYP24A1:1591;MC=SO:0001624|3_prime_UTR_variant;ORIGIN=1;RS=371011704;Pangolin=ENSG00000019186.10|-2:0.0|27:-0.0
chr20	54154058	338798	GAC	G	.	.	ALLELEID=351185;CLNDN=Infantile_hypercalcemia;CLNDISDB=Human_Phenotype_Ontology:HP:0008250,MedGen:C0475732;CLNHGVS=NC_000020.11:g.54154060_54154061CA[5];CLNREVSTAT=criteria_provided,_single_submitter;CLNSIG=Uncertain_significance;CLNVC=Microsatellite;CLNVCSO=SO:0000289;CLNVI=Illumina_Clinical_Services_Laboratory,Illumina:669225;GENEINFO=CYP24A1:1591;MC=SO:0001624|3_prime_UTR_variant;ORIGIN=1;RS=372687331;Pangolin=ENSG00000019186.10|-26:0.0|27:-0.0
chr20	54154072	338799	G	GAC	.	.	ALLELEID=345546;CLNDN=Infantile_hypercalcemia;CLNDISDB=Human_Phenotype_Ontology:HP:0008250,MedGen:C0475732;CLNHGVS=NC_000020.11:g.54154074_54154075CA[7];CLNREVSTAT=criteria_provided,_single_submitter;CLNSIG=Uncertain_significance;CLNVC=Microsatellite;CLNVCSO=SO:0000289;CLNVI=Illumina_Clinical_Services_Laboratory,Illumina:717004;GENEINFO=CYP24A1:1591;MC=SO:0001624|3_prime_UTR_variant;ORIGIN=1;RS=147124541;Pangolin=ENSG00000019186.10|22:0.0|-21:-0.0
chr20	54154223	897371	T	A	.	.	ALLELEID=886304;CLNDN=Hypercalcemia,_infantile,_1;CLNDISDB=MONDO:MONDO:0020739,MedGen:C4310232,OMIM:143880;CLNHGVS=NC_000020.11:g.54154223T>A;CLNREVSTAT=criteria_provided,_single_submitter;CLNSIG=Uncertain_significance;CLNVC=single_nucleotide_variant;CLNVCSO=SO:0001483;CLNVI=Illumina_Clinical_Services_Laboratory,Illumina:893318;GENEINFO=CYP24A1:1591;MC=SO:0001624|3_prime_UTR_variant;ORIGIN=1;Pangolin=ENSG00000019186.10|-23:0.0|-2:-0.0
chr20	54154247	897372	G	A	.	.	ALLELEID=886305;CLNDN=Hypercalcemia,_infantile,_1;CLNDISDB=MONDO:MONDO:0020739,MedGen:C4310232,OMIM:143880;CLNHGVS=NC_000020.11:g.54154247G>A;CLNREVSTAT=criteria_provided,_single_submitter;CLNSIG=Uncertain_significance;CLNVC=single_nucleotide_variant;CLNVCSO=SO:0001483;CLNVI=Illumina_Clinical_Services_Laboratory,Illumina:1354144;GENEINFO=CYP24A1:1591;MC=SO:0001624|3_prime_UTR_variant;ORIGIN=1;Pangolin=ENSG00000019186.10|24:0.0|23:-0.0
chr20	54154254	338800	T	C	.	.	ALLELEID=350137;CLNDN=Infantile_hypercalcemia;CLNDISDB=Human_Phenotype_Ontology:HP:0008250,MedGen:C0475732;CLNHGVS=NC_000020.11:g.54154254T>C;CLNREVSTAT=criteria_provided,_single_submitter;CLNSIG=Uncertain_significance;CLNVC=single_nucleotide_variant;CLNVCSO=SO:0001483;CLNVI=Illumina_Clinical_Services_Laboratory,Illumina:165088;GENEINFO=CYP24A1:1591;MC=SO:0001624|3_prime_UTR_variant;ORIGIN=1;RS=886056784;Pangolin=ENSG00000019186.10|17:0.0|16:-0.0
chr20	54154318	338801	C	T	.	.	ALLELEID=350139;CLNDN=Hypercalcemia,_infantile,_1;CLNDISDB=MONDO:MONDO:0020739,MedGen:C4310232,OMIM:143880;CLNHGVS=NC_000020.11:g.54154318C>T;CLNREVSTAT=criteria_provided,_single_submitter;CLNSIG=Uncertain_significance;CLNVC=single_nucleotide_variant;CLNVCSO=SO:0001483;CLNVI=Illumina_Clinical_Services_Laboratory,Illumina:770262;GENEINFO=CYP24A1:1591;MC=SO:0001624|3_prime_UTR_variant;ORIGIN=1;RS=761330571;Pangolin=ENSG00000019186.10|-10:0.0|-48:-0.0
chr20	54154397	338803	T	C	.	.	ALLELEID=351186;CLNDN=Hypercalcemia,_infantile,_1;CLNDISDB=MONDO:MONDO:0020739,MedGen:C4310232,OMIM:143880;CLNHGVS=NC_000020.11:g.54154397T>C;CLNREVSTAT=criteria_provided,_single_submitter;CLNSIG=Uncertain_significance;CLNVC=single_nucleotide_variant;CLNVCSO=SO:0001483;CLNVI=Illumina_Clinical_Services_Laboratory,Illumina:814455;GENEINFO=CYP24A1:1591;MC=SO:0001624|3_prime_UTR_variant;ORIGIN=1;RS=886056785;Pangolin=ENSG00000019186.10|-27:0.0|6:-0.0
chr20	54154455	338804	A	G	.	.	AF_TGP=0.0002;ALLELEID=350141;CLNDN=Hypercalcemia,_infantile,_1;CLNDISDB=MONDO:MONDO:0020739,MedGen:C4310232,OMIM:143880;CLNHGVS=NC_000020.11:g.54154455A>G;CLNREVSTAT=criteria_provided,_single_submitter;CLNSIG=Uncertain_significance;CLNVC=single_nucleotide_variant;CLNVCSO=SO:0001483;CLNVI=Illumina_Clinical_Services_Laboratory,Illumina:699035;GENEINFO=CYP24A1:1591;MC=SO:0001624|3_prime_UTR_variant;ORIGIN=1;RS=181138149;Pangolin=ENSG00000019186.10|-14:0.0|15:-0.0
chr20	54154528	338805	G	A	.	.	ALLELEID=350142;CLNDN=Hypercalcemia,_infantile,_1;CLNDISDB=MONDO:MONDO:0020739,MedGen:C4310232,OMIM:143880;CLNHGVS=NC_000020.11:g.54154528G>A;CLNREVSTAT=criteria_provided,_single_submitter;CLNSIG=Uncertain_significance;CLNVC=single_nucleotide_variant;CLNVCSO=SO:0001483;CLNVI=Illumina_Clinical_Services_Laboratory,Illumina:54701;GENEINFO=CYP24A1:1591;MC=SO:0001624|3_prime_UTR_variant;ORIGIN=1;RS=546594298;Pangolin=ENSG00000019186.10|37:0.0|36:-0.0
chr20	54154555	898528	T	C	.	.	ALLELEID=886306;CLNDN=Hypercalcemia,_infantile,_1;CLNDISDB=MONDO:MONDO:0020739,MedGen:C4310232,OMIM:143880;CLNHGVS=NC_000020.11:g.54154555T>C;CLNREVSTAT=criteria_provided,_single_submitter;CLNSIG=Uncertain_significance;CLNVC=single_nucleotide_variant;CLNVCSO=SO:0001483;CLNVI=Illumina_Clinical_Services_Laboratory,Illumina:257014;GENEINFO=CYP24A1:1591;MC=SO:0001624|3_prime_UTR_variant;ORIGIN=1;Pangolin=ENSG00000019186.10|4:0.0|10:-0.0
chr20	54154692	338807	T	C	.	.	AF_TGP=0.0012;ALLELEID=350144;CLNDN=Hypercalcemia,_infantile,_1;CLNDISDB=MONDO:MONDO:0020739,MedGen:C4310232,OMIM:143880;CLNHGVS=NC_000020.11:g.54154692T>C;CLNREVSTAT=criteria_provided,_single_submitter;CLNSIG=Uncertain_significance;CLNVC=single_nucleotide_variant;CLNVCSO=SO:0001483;CLNVI=Illumina_Clinical_Services_Laboratory,Illumina:637548;GENEINFO=CYP24A1:1591;MC=SO:0001624|3_prime_UTR_variant;ORIGIN=1;RS=560443324;Pangolin=ENSG00000019186.10|-22:0.0|-49:-0.01
chr20	54154721	338809	C	T	.	.	AF_TGP=0.0004;ALLELEID=345549;CLNDN=Hypercalcemia,_infantile,_1;CLNDISDB=MONDO:MONDO:0020739,MedGen:C4310232,OMIM:143880;CLNHGVS=NC_000020.11:g.54154721C>T;CLNREVSTAT=criteria_provided,_single_submitter;CLNSIG=Uncertain_significance;CLNVC=single_nucleotide_variant;CLNVCSO=SO:0001483;CLNVI=Illumina_Clinical_Services_Laboratory,Illumina:645740;GENEINFO=CYP24A1:1591;MC=SO:0001624|3_prime_UTR_variant;ORIGIN=1;RS=552552032;Pangolin=ENSG00000019186.10|-2:0.0|40:-0.01
chr20	54157196	895538	C	T	.	.	ALLELEID=886307;CLNDN=Hypercalcemia,_infantile,_1;CLNDISDB=MONDO:MONDO:0020739,MedGen:C4310232,OMIM:143880;CLNHGVS=NC_000020.11:g.54157196C>T;CLNREVSTAT=criteria_provided,_single_submitter;CLNSIG=Uncertain_significance;CLNVC=single_nucleotide_variant;CLNVCSO=SO:0001483;CLNVI=Illumina_Clinical_Services_Laboratory,Illumina:607831;GENEINFO=CYP24A1:1591;MC=SO:0001583|missense_variant;ORIGIN=1;Pangolin=ENSG00000019186.10|-27:0.01|-31:-0.0
chr20	54157206	895539	T	A	.	.	ALLELEID=886308;CLNDN=Hypercalcemia,_infantile,_1;CLNDISDB=MONDO:MONDO:0020739,MedGen:C4310232,OMIM:143880;CLNHGVS=NC_000020.11:g.54157206T>A;CLNREVSTAT=criteria_provided,_single_submitter;CLNSIG=Uncertain_significance;CLNVC=single_nucleotide_variant;CLNVCSO=SO:0001483;CLNVI=Illumina_Clinical_Services_Laboratory,Illumina:204690;GENEINFO=CYP24A1:1591;MC=SO:0001583|missense_variant;ORIGIN=1;Pangolin=ENSG00000019186.10|-22:0.0|-37:-0.01
chr20	54157211	895540	G	C	.	.	ALLELEID=886309;CLNDN=Hypercalcemia,_infantile,_1;CLNDISDB=MONDO:MONDO:0020739,MedGen:C4310232,OMIM:143880;CLNHGVS=NC_000020.11:g.54157211G>C;CLNREVSTAT=criteria_provided,_single_submitter;CLNSIG=Uncertain_significance;CLNVC=single_nucleotide_variant;CLNVCSO=SO:0001483;CLNVI=Illumina_Clinical_Services_Laboratory,Illumina:599641;GENEINFO=CYP24A1:1591;MC=SO:0001583|missense_variant;ORIGIN=1;Pangolin=ENSG00000019186.10|-42:0.0|-42:-0.01
chr20	54157275	338812	G	A	.	.	AF_EXAC=3e-05;AF_TGP=0.0002;ALLELEID=345553;CLNDN=Hypercalcemia,_infantile,_1;CLNDISDB=MONDO:MONDO:0020739,MedGen:C4310232,OMIM:143880;CLNHGVS=NC_000020.11:g.54157275G>A;CLNREVSTAT=criteria_provided,_single_submitter;CLNSIG=Uncertain_significance;CLNVC=single_nucleotide_variant;CLNVCSO=SO:0001483;CLNVI=Illumina_Clinical_Services_Laboratory,Illumina:247510;GENEINFO=CYP24A1:1591;MC=SO:0001819|synonymous_variant;ORIGIN=1;RS=73135773;Pangolin=ENSG00000019186.10|14:0.0|14:-0.01
chr20	54157428	1063076	C	T	.	.	ALLELEID=1051747;CLNDN=not_provided;CLNDISDB=MedGen:CN517202;CLNHGVS=NC_000020.11:g.54157428C>T;CLNREVSTAT=criteria_provided,_single_submitter;CLNSIG=Uncertain_significance;CLNVC=single_nucleotide_variant;CLNVCSO=SO:0001483;GENEINFO=CYP24A1:1591;MC=SO:0001583|missense_variant,SO:0001627|intron_variant;ORIGIN=1;Pangolin=ENSG00000019186.10|-2:0.0|-40:-0.08
chr20	54157453	896940	C	T	.	.	ALLELEID=886310;CLNDN=Hypercalcemia,_infantile,_1;CLNDISDB=MONDO:MONDO:0020739,MedGen:C4310232,OMIM:143880;CLNHGVS=NC_000020.11:g.54157453C>T;CLNREVSTAT=criteria_provided,_single_submitter;CLNSIG=Uncertain_significance;CLNVC=single_nucleotide_variant;CLNVCSO=SO:0001483;CLNVI=Illumina_Clinical_Services_Laboratory,Illumina:241861;GENEINFO=CYP24A1:1591;MC=SO:0001583|missense_variant,SO:0001627|intron_variant;ORIGIN=1;Pangolin=ENSG00000019186.10|-11:0.0|42:-0.0
chr20	54157461	338813	G	A	.	.	ALLELEID=345555;CLNDN=Hypercalcemia,_infantile,_1;CLNDISDB=MONDO:MONDO:0020739,MedGen:C4310232,OMIM:143880;CLNHGVS=NC_000020.11:g.54157461G>A;CLNREVSTAT=criteria_provided,_single_submitter;CLNSIG=Uncertain_significance;CLNVC=single_nucleotide_variant;CLNVCSO=SO:0001483;CLNVI=Illumina_Clinical_Services_Laboratory,Illumina:705705;GENEINFO=CYP24A1:1591;MC=SO:0001583|missense_variant,SO:0001627|intron_variant;ORIGIN=1;RS=886056786;Pangolin=ENSG00000019186.10|-19:0.0|34:-0.0
chr20	54157469	896941	C	T	.	.	ALLELEID=886311;CLNDN=Hypercalcemia,_infantile,_1;CLNDISDB=MONDO:MONDO:0020739,MedGen:C4310232,OMIM:143880;CLNHGVS=NC_000020.11:g.54157469C>T;CLNREVSTAT=criteria_provided,_single_submitter;CLNSIG=Uncertain_significance;CLNVC=single_nucleotide_variant;CLNVCSO=SO:0001483;CLNVI=Illumina_Clinical_Services_Laboratory,Illumina:1299226;GENEINFO=CYP24A1:1591;MC=SO:0001819|synonymous_variant,SO:0001627|intron_variant;ORIGIN=1;Pangolin=ENSG00000019186.10|-2:0.0|26:-0.0
chr20	54157507	931571	G	A	.	.	ALLELEID=919921;CLNDN=Hypercalcemia,_infantile,_1|not_provided;CLNDISDB=MONDO:MONDO:0020739,MedGen:C4310232,OMIM:143880|MedGen:CN517202;CLNHGVS=NC_000020.11:g.54157507G>A;CLNREVSTAT=criteria_provided,_multiple_submitters,_no_conflicts;CLNSIG=Uncertain_significance;CLNVC=single_nucleotide_variant;CLNVCSO=SO:0001483;GENEINFO=CYP24A1:1591;MC=SO:0001583|missense_variant,SO:0001627|intron_variant;ORIGIN=1;Pangolin=ENSG00000019186.10|-12:0.0|40:-0.0
chr20	54157568	896942	A	G	.	.	ALLELEID=886312;CLNDN=Hypercalcemia,_infantile,_1;CLNDISDB=MONDO:MONDO:0020739,MedGen:C4310232,OMIM:143880;CLNHGVS=NC_000020.11:g.54157568A>G;CLNREVSTAT=criteria_provided,_single_submitter;CLNSIG=Uncertain_significance;CLNVC=single_nucleotide_variant;CLNVCSO=SO:0001483;CLNVI=Illumina_Clinical_Services_Laboratory,Illumina:482111;GENEINFO=CYP24A1:1591;MC=SO:0001819|synonymous_variant,SO:0001627|intron_variant;ORIGIN=1;Pangolin=ENSG00000019186.10|17:0.07|-7:-0.01
chr20	54158096	29680	A	G	.	.	AF_ESP=0.00131;AF_EXAC=0.00071;AF_TGP=0.0002;ALLELEID=38635;CLNDN=Hypercalcemia,_infantile,_1|not_provided;CLNDISDB=MONDO:MONDO:0020739,MedGen:C4310232,OMIM:143880|MedGen:CN517202;CLNHGVS=NC_000020.11:g.54158096A>G;CLNREVSTAT=criteria_provided,_conflicting_interpretations;CLNSIG=Conflicting_interpretations_of_pathogenicity;CLNSIGCONF=Likely_pathogenic(2),Pathogenic(2),Uncertain_significance(1);CLNVC=single_nucleotide_variant;CLNVCSO=SO:0001483;CLNVI=Illumina_Clinical_Services_Laboratory,Illumina:712624|OMIM_Allelic_Variant:126065.0006|UniProtKB_(protein):Q07973#VAR_048466;GENEINFO=CYP24A1:1591;MC=SO:0001583|missense_variant;ORIGIN=1;RS=6068812;Pangolin=ENSG00000019186.10|-10:0.0|13:-0.01
chr20	54158103	896943	A	T	.	.	ALLELEID=886313;CLNDN=Hypercalcemia,_infantile,_1;CLNDISDB=MONDO:MONDO:0020739,MedGen:C4310232,OMIM:143880;CLNHGVS=NC_000020.11:g.54158103A>T;CLNREVSTAT=criteria_provided,_single_submitter;CLNSIG=Uncertain_significance;CLNVC=single_nucleotide_variant;CLNVCSO=SO:0001483;CLNVI=Illumina_Clinical_Services_Laboratory,Illumina:722738;GENEINFO=CYP24A1:1591;MC=SO:0001583|missense_variant;ORIGIN=1;Pangolin=ENSG00000019186.10|-17:0.01|6:-0.02
chr20	54158115	338814	C	T	.	.	AF_ESP=8e-05;AF_EXAC=1e-05;ALLELEID=345557;CLNDN=Hypercalcemia,_infantile,_1|not_specified;CLNDISDB=MONDO:MONDO:0020739,MedGen:C4310232,OMIM:143880|MedGen:CN169374;CLNHGVS=NC_000020.11:g.54158115C>T;CLNREVSTAT=criteria_provided,_multiple_submitters,_no_conflicts;CLNSIG=Uncertain_significance;CLNVC=single_nucleotide_variant;CLNVCSO=SO:0001483;CLNVI=Illumina_Clinical_Services_Laboratory,Illumina:455118;GENEINFO=CYP24A1:1591;MC=SO:0001583|missense_variant;ORIGIN=1;RS=373243941;Pangolin=ENSG00000019186.10|-6:0.02|-29:-0.02
chr20	54158158	897433	C	T	.	.	ALLELEID=886314;CLNDN=Hypercalcemia,_infantile,_1;CLNDISDB=MONDO:MONDO:0020739,MedGen:C4310232,OMIM:143880;CLNHGVS=NC_000020.11:g.54158158C>T;CLNREVSTAT=criteria_provided,_single_submitter;CLNSIG=Uncertain_significance;CLNVC=single_nucleotide_variant;CLNVCSO=SO:0001483;CLNVI=Illumina_Clinical_Services_Laboratory,Illumina:1640810;GENEINFO=CYP24A1:1591;MC=SO:0001819|synonymous_variant;ORIGIN=1;Pangolin=ENSG00000019186.10|-2:0.0|6:-0.01
chr20	54158952	1059874	C	T	.	.	ALLELEID=1051748;CLNDN=not_provided;CLNDISDB=MedGen:CN517202;CLNHGVS=NC_000020.11:g.54158952C>T;CLNREVSTAT=criteria_provided,_single_submitter;CLNSIG=Uncertain_significance;CLNVC=single_nucleotide_variant;CLNVCSO=SO:0001483;GENEINFO=CYP24A1:1591;MC=SO:0001627|intron_variant;ORIGIN=1;Pangolin=ENSG00000019186.10|38:0.0|5:-0.27
chr20	54158990	338816	G	A	.	.	AF_ESP=8e-05;AF_EXAC=6e-05;AF_TGP=0.0002;ALLELEID=335839;CLNDN=Hypercalcemia,_infantile,_1;CLNDISDB=MONDO:MONDO:0020739,MedGen:C4310232,OMIM:143880;CLNHGVS=NC_000020.11:g.54158990G>A;CLNREVSTAT=criteria_provided,_single_submitter;CLNSIG=Uncertain_significance;CLNVC=single_nucleotide_variant;CLNVCSO=SO:0001483;CLNVI=Illumina_Clinical_Services_Laboratory,Illumina:87947;GENEINFO=CYP24A1:1591;MC=SO:0001583|missense_variant;ORIGIN=1;RS=189801930;Pangolin=ENSG00000019186.10|32:0.0|-33:-0.04
chr20	54159016	338818	T	A	.	.	AF_EXAC=0.00025;ALLELEID=351196;CLNDN=Hypercalcemia,_infantile,_1;CLNDISDB=MONDO:MONDO:0020739,MedGen:C4310232,OMIM:143880;CLNHGVS=NC_000020.11:g.54159016T>A;CLNREVSTAT=criteria_provided,_single_submitter;CLNSIG=Uncertain_significance;CLNVC=single_nucleotide_variant;CLNVCSO=SO:0001483;CLNVI=Illumina_Clinical_Services_Laboratory,Illumina:820154;GENEINFO=CYP24A1:1591;MC=SO:0001819|synonymous_variant;ORIGIN=1;RS=764982769;Pangolin=ENSG00000019186.10|6:0.0|44:-0.0
chr20	54159132	338820	C	T	.	.	ALLELEID=335841;CLNDN=Hypercalcemia,_infantile,_1;CLNDISDB=MONDO:MONDO:0020739,MedGen:C4310232,OMIM:143880;CLNHGVS=NC_000020.11:g.54159132C>T;CLNREVSTAT=criteria_provided,_single_submitter;CLNSIG=Uncertain_significance;CLNVC=single_nucleotide_variant;CLNVCSO=SO:0001483;CLNVI=Illumina_Clinical_Services_Laboratory,Illumina:217992;GENEINFO=CYP24A1:1591;MC=SO:0001627|intron_variant;ORIGIN=1;RS=886056787;Pangolin=ENSG00000019186.10|-2:0.68|-9:-0.82
chr20	54162714	338822	T	C	.	.	AF_EXAC=1e-05;ALLELEID=350148;CLNDN=Hypercalcemia,_infantile,_1;CLNDISDB=MONDO:MONDO:0020739,MedGen:C4310232,OMIM:143880;CLNHGVS=NC_000020.11:g.54162714T>C;CLNREVSTAT=criteria_provided,_single_submitter;CLNSIG=Uncertain_significance;CLNVC=single_nucleotide_variant;CLNVCSO=SO:0001483;CLNVI=Illumina_Clinical_Services_Laboratory,Illumina:659553;GENEINFO=CYP24A1:1591;MC=SO:0001627|intron_variant;ORIGIN=1;RS=762830804;Pangolin=ENSG00000019186.10|-3:0.02|3:-0.08
chr20	54162718	1018075	G	A	.	.	ALLELEID=1014173;CLNDN=not_provided;CLNDISDB=MedGen:CN517202;CLNHGVS=NC_000020.11:g.54162718G>A;CLNREVSTAT=criteria_provided,_single_submitter;CLNSIG=Uncertain_significance;CLNVC=single_nucleotide_variant;CLNVCSO=SO:0001483;GENEINFO=CYP24A1:1591;MC=SO:0001583|missense_variant;ORIGIN=1;Pangolin=ENSG00000019186.10|-7:0.0|-1:-0.01
chr20	54162803	1015029	G	A	.	.	ALLELEID=1014174;CLNDN=not_provided;CLNDISDB=MedGen:CN517202;CLNHGVS=NC_000020.11:g.54162803G>A;CLNREVSTAT=criteria_provided,_single_submitter;CLNSIG=Uncertain_significance;CLNVC=single_nucleotide_variant;CLNVCSO=SO:0001483;GENEINFO=CYP24A1:1591;MC=SO:0001583|missense_variant;ORIGIN=1;Pangolin=ENSG00000019186.10|-21:0.01|32:-0.0
chr20	54162846	338823	G	T	.	.	ALLELEID=351199;CLNDN=Hypercalcemia,_infantile,_1;CLNDISDB=MONDO:MONDO:0020739,MedGen:C4310232,OMIM:143880;CLNHGVS=NC_000020.11:g.54162846G>T;CLNREVSTAT=criteria_provided,_single_submitter;CLNSIG=Uncertain_significance;CLNVC=single_nucleotide_variant;CLNVCSO=SO:0001483;CLNVI=Illumina_Clinical_Services_Laboratory,Illumina:616137;GENEINFO=CYP24A1:1591;MC=SO:0001583|missense_variant;ORIGIN=1;RS=886056788;Pangolin=ENSG00000019186.10|49:0.0|16:-0.02
chr20	54164463	1028372	A	G	.	.	ALLELEID=1018710;CLNDN=Hypercalcemia,_infantile,_1;CLNDISDB=MONDO:MONDO:0020739,MedGen:C4310232,OMIM:143880;CLNHGVS=NC_000020.11:g.54164463A>G;CLNREVSTAT=criteria_provided,_single_submitter;CLNSIG=Uncertain_significance;CLNVC=single_nucleotide_variant;CLNVCSO=SO:0001483;GENEINFO=CYP24A1:1591;MC=SO:0001583|missense_variant;ORIGIN=0;Pangolin=ENSG00000019186.10|-11:0.0|-11:-0.0
chr20	54164520	338824	A	G	.	.	AF_ESP=8e-05;ALLELEID=335842;CLNDN=Hypercalcemia,_infantile,_1|not_provided;CLNDISDB=MONDO:MONDO:0020739,MedGen:C4310232,OMIM:143880|MedGen:CN517202;CLNHGVS=NC_000020.11:g.54164520A>G;CLNREVSTAT=criteria_provided,_multiple_submitters,_no_conflicts;CLNSIG=Uncertain_significance;CLNVC=single_nucleotide_variant;CLNVCSO=SO:0001483;CLNVI=Illumina_Clinical_Services_Laboratory,Illumina:471216;GENEINFO=CYP24A1:1591;MC=SO:0001583|missense_variant;ORIGIN=1;RS=373902459;Pangolin=ENSG00000019186.10|43:0.01|-22:-0.0
chr20	54164561	898600	C	T	.	.	ALLELEID=886315;CLNDN=Hypercalcemia,_infantile,_1|not_provided;CLNDISDB=MONDO:MONDO:0020739,MedGen:C4310232,OMIM:143880|MedGen:CN517202;CLNHGVS=NC_000020.11:g.54164561C>T;CLNREVSTAT=criteria_provided,_multiple_submitters,_no_conflicts;CLNSIG=Uncertain_significance;CLNVC=single_nucleotide_variant;CLNVCSO=SO:0001483;CLNVI=Illumina_Clinical_Services_Laboratory,Illumina:923042;GENEINFO=CYP24A1:1591;MC=SO:0001583|missense_variant;ORIGIN=1;Pangolin=ENSG00000019186.10|2:0.0|40:-0.0
chr20	54165735	338826	T	A	.	.	AF_EXAC=0.00021;AF_TGP=0.0006;ALLELEID=350149;CLNDN=Hypercalcemia,_infantile,_1;CLNDISDB=MONDO:MONDO:0020739,MedGen:C4310232,OMIM:143880;CLNHGVS=NC_000020.11:g.54165735T>A;CLNREVSTAT=criteria_provided,_single_submitter;CLNSIG=Uncertain_significance;CLNVC=single_nucleotide_variant;CLNVCSO=SO:0001483;CLNVI=Illumina_Clinical_Services_Laboratory,Illumina:669227;GENEINFO=CYP24A1:1591;MC=SO:0001627|intron_variant;ORIGIN=1;RS=532499456;Pangolin=ENSG00000019186.10|2:0.0|7:-0.01
chr20	54165779	338827	C	T	.	.	AF_EXAC=0.00012;AF_TGP=0.001;ALLELEID=335852;CLNDN=Hypercalcemia,_infantile,_1|not_provided;CLNDISDB=MONDO:MONDO:0020739,MedGen:C4310232,OMIM:143880|MedGen:CN517202;CLNHGVS=NC_000020.11:g.54165779C>T;CLNREVSTAT=criteria_provided,_conflicting_interpretations;CLNSIG=Conflicting_interpretations_of_pathogenicity;CLNSIGCONF=Likely_benign(1),Uncertain_significance(1);CLNVC=single_nucleotide_variant;CLNVCSO=SO:0001483;CLNVI=Illumina_Clinical_Services_Laboratory,Illumina:288864;GENEINFO=CYP24A1:1591;MC=SO:0001583|missense_variant;ORIGIN=1;RS=552660376;Pangolin=ENSG00000019186.10|-37:0.0|-9:-0.0
chr20	54169577	338828	G	C	.	.	AF_ESP=0.00108;AF_EXAC=0.00079;AF_TGP=0.001;ALLELEID=351202;CLNDN=Hypercalcemia,_infantile,_1;CLNDISDB=MONDO:MONDO:0020739,MedGen:C4310232,OMIM:143880;CLNHGVS=NC_000020.11:g.54169577G>C;CLNREVSTAT=criteria_provided,_single_submitter;CLNSIG=Uncertain_significance;CLNVC=single_nucleotide_variant;CLNVCSO=SO:0001483;CLNVI=Illumina_Clinical_Services_Laboratory,Illumina:455120;GENEINFO=CYP24A1:1591;MC=SO:0001627|intron_variant;ORIGIN=1;RS=117685582;Pangolin=ENSG00000019186.10|-23:0.01|15:-0.01
chr20	54171615	935088	G	T	.	.	ALLELEID=939011;CLNDN=not_provided;CLNDISDB=MedGen:CN517202;CLNHGVS=NC_000020.11:g.54171615G>T;CLNREVSTAT=criteria_provided,_single_submitter;CLNSIG=Uncertain_significance;CLNVC=single_nucleotide_variant;CLNVCSO=SO:0001483;GENEINFO=CYP24A1:1591;MC=SO:0001583|missense_variant;ORIGIN=1;Pangolin=ENSG00000019186.10|-4:0.0|-38:-0.02
chr20	54171645	942179	G	A	.	.	ALLELEID=939012;CLNDN=not_provided;CLNDISDB=MedGen:CN517202;CLNHGVS=NC_000020.11:g.54171645G>A;CLNREVSTAT=criteria_provided,_single_submitter;CLNSIG=Uncertain_significance;CLNVC=single_nucleotide_variant;CLNVCSO=SO:0001483;GENEINFO=CYP24A1:1591;MC=SO:0001583|missense_variant;ORIGIN=1;Pangolin=ENSG00000019186.10|20:0.0|25:-0.04
chr20	54171647	895613	A	G	.	.	ALLELEID=886316;CLNDN=Hypercalcemia,_infantile,_1;CLNDISDB=MONDO:MONDO:0020739,MedGen:C4310232,OMIM:143880;CLNHGVS=NC_000020.11:g.54171647A>G;CLNREVSTAT=criteria_provided,_single_submitter;CLNSIG=Uncertain_significance;CLNVC=single_nucleotide_variant;CLNVCSO=SO:0001483;CLNVI=Illumina_Clinical_Services_Laboratory,Illumina:867498;GENEINFO=CYP24A1:1591;MC=SO:0001583|missense_variant;ORIGIN=1;Pangolin=ENSG00000019186.10|18:0.0|23:-0.01
chr20	54171650	634948	C	T	.	.	AF_ESP=0.00507;AF_EXAC=0.00251;AF_TGP=0.0012;ALLELEID=622785;CLNDN=Hypercalcemia,_infantile,_1|not_provided;CLNDISDB=MONDO:MONDO:0020739,MedGen:C4310232,OMIM:143880|MedGen:CN517202;CLNHGVS=NC_000020.11:g.54171650C>T;CLNREVSTAT=criteria_provided,_conflicting_interpretations;CLNSIG=Conflicting_interpretations_of_pathogenicity;CLNSIGCONF=Likely_benign(2),Uncertain_significance(1);CLNVC=single_nucleotide_variant;CLNVCSO=SO:0001483;CLNVI=Illumina_Clinical_Services_Laboratory,Illumina:238974;GENEINFO=CYP24A1:1591;MC=SO:0001583|missense_variant;ORIGIN=1;RS=35051736;Pangolin=ENSG00000019186.10|-1:0.0|20:-0.01
chr20	54171651	285894	G	A	.	.	AF_TGP=0.001;ALLELEID=270131;CLNDN=Hypercalcemia,_infantile,_1|not_provided;CLNDISDB=MONDO:MONDO:0020739,MedGen:C4310232,OMIM:143880|MedGen:CN517202;CLNHGVS=NC_000020.11:g.54171651G>A;CLNREVSTAT=criteria_provided,_conflicting_interpretations;CLNSIG=Conflicting_interpretations_of_pathogenicity;CLNSIGCONF=Likely_benign(1),Uncertain_significance(4);CLNVC=single_nucleotide_variant;CLNVCSO=SO:0001483;CLNVI=Illumina_Clinical_Services_Laboratory,Illumina:104080;GENEINFO=CYP24A1:1591;MC=SO:0001583|missense_variant;ORIGIN=1;RS=35873579;Pangolin=ENSG00000019186.10|0:0.0|19:-0.03
chr20	54171653	1038891	T	G	.	.	ALLELEID=1034755;CLNDN=not_provided;CLNDISDB=MedGen:CN517202;CLNHGVS=NC_000020.11:g.54171653T>G;CLNREVSTAT=criteria_provided,_single_submitter;CLNSIG=Uncertain_significance;CLNVC=single_nucleotide_variant;CLNVCSO=SO:0001483;GENEINFO=CYP24A1:1591;MC=SO:0001583|missense_variant;ORIGIN=1;Pangolin=ENSG00000019186.10|50:0.0|17:-0.02
chr20	54172906	1033128	C	CA	.	.	ALLELEID=1022018;CLNDN=Hypercalcemia,_infantile,_1;CLNDISDB=MONDO:MONDO:0020739,MedGen:C4310232,OMIM:143880;CLNHGVS=NC_000020.11:g.54172907dup;CLNREVSTAT=criteria_provided,_single_submitter;CLNSIG=Uncertain_significance;CLNVC=Duplication;CLNVCSO=SO:1000035;GENEINFO=CYP24A1:1591;MC=SO:0001575|splice_donor_variant;ORIGIN=8;Pangolin=ENSG00000019186.10|-36:0.01|4:-0.65
chr20	54172927	29677	CCTT	C	.	.	ALLELEID=38632;CLNDN=Hypercalcemia,_infantile,_1|not_provided;CLNDISDB=MONDO:MONDO:0020739,MedGen:C4310232,OMIM:143880|MedGen:CN517202;CLNHGVS=NC_000020.11:g.54172928_54172930CTT[1];CLNREVSTAT=criteria_provided,_conflicting_interpretations;CLNSIG=Conflicting_interpretations_of_pathogenicity;CLNSIGCONF=Pathogenic(2),Uncertain_significance(1);CLNVC=Microsatellite;CLNVCSO=SO:0000289;CLNVI=Illumina_Clinical_Services_Laboratory,Illumina:498370|OMIM_Allelic_Variant:126065.0002;GENEINFO=CYP24A1:1591;MC=SO:0001822|inframe_deletion;ORIGIN=65;RS=777676129;Pangolin=ENSG00000019186.10|-18:0.02|-16:-0.0
chr20	54172933	1036471	T	C	.	.	ALLELEID=1034756;CLNDN=not_provided;CLNDISDB=MedGen:CN517202;CLNHGVS=NC_000020.11:g.54172933T>C;CLNREVSTAT=criteria_provided,_single_submitter;CLNSIG=Uncertain_significance;CLNVC=single_nucleotide_variant;CLNVCSO=SO:0001483;GENEINFO=CYP24A1:1591;MC=SO:0001583|missense_variant;ORIGIN=1;Pangolin=ENSG00000019186.10|-22:0.0|-24:-0.02
chr20	54172961	897019	G	C	.	.	ALLELEID=886318;CLNDN=Hypercalcemia,_infantile,_1;CLNDISDB=MONDO:MONDO:0020739,MedGen:C4310232,OMIM:143880;CLNHGVS=NC_000020.11:g.54172961G>C;CLNREVSTAT=criteria_provided,_single_submitter;CLNSIG=Uncertain_significance;CLNVC=single_nucleotide_variant;CLNVCSO=SO:0001483;CLNVI=Illumina_Clinical_Services_Laboratory,Illumina:1396895;GENEINFO=CYP24A1:1591;MC=SO:0001583|missense_variant;ORIGIN=1;Pangolin=ENSG00000019186.10|-50:0.0|15:-0.0
chr20	54172973	728557	G	T	.	.	AF_ESP=0.00062;AF_EXAC=0.00046;ALLELEID=742471;CLNDN=Hypercalcemia,_infantile,_1|not_provided;CLNDISDB=MONDO:MONDO:0020739,MedGen:C4310232,OMIM:143880|MedGen:CN517202;CLNHGVS=NC_000020.11:g.54172973G>T;CLNREVSTAT=criteria_provided,_conflicting_interpretations;CLNSIG=Conflicting_interpretations_of_pathogenicity;CLNSIGCONF=Likely_benign(1),Uncertain_significance(2);CLNVC=single_nucleotide_variant;CLNVCSO=SO:0001483;CLNVI=Illumina_Clinical_Services_Laboratory,Illumina:96892;GENEINFO=CYP24A1:1591;MC=SO:0001583|missense_variant;ORIGIN=1;RS=149806586;Pangolin=ENSG00000019186.10|-13:0.0|3:-0.0
chr20	54172982	897020	G	A	.	.	ALLELEID=886319;CLNDN=Hypercalcemia,_infantile,_1;CLNDISDB=MONDO:MONDO:0020739,MedGen:C4310232,OMIM:143880;CLNHGVS=NC_000020.11:g.54172982G>A;CLNREVSTAT=criteria_provided,_single_submitter;CLNSIG=Uncertain_significance;CLNVC=single_nucleotide_variant;CLNVCSO=SO:0001483;CLNVI=Illumina_Clinical_Services_Laboratory,Illumina:647582;GENEINFO=CYP24A1:1591;MC=SO:0001583|missense_variant;ORIGIN=1;Pangolin=ENSG00000019186.10|5:0.0|-6:-0.0
chr20	54172983	591540	G	T	.	.	ALLELEID=582531;CLNDN=not_provided;CLNDISDB=MedGen:CN517202;CLNHGVS=NC_000020.11:g.54172983G>T;CLNREVSTAT=no_assertion_criteria_provided;CLNSIG=Uncertain_significance;CLNVC=single_nucleotide_variant;CLNVCSO=SO:0001483;GENEINFO=CYP24A1:1591;MC=SO:0001587|nonsense;ORIGIN=1;RS=775180997;Pangolin=ENSG00000019186.10|-16:0.0|-7:-0.0
chr20	54172999	338832	C	A	.	.	AF_ESP=0.00015;ALLELEID=350153;CLNDN=Hypercalcemia,_infantile,_1;CLNDISDB=MONDO:MONDO:0020739,MedGen:C4310232,OMIM:143880;CLNHGVS=NC_000020.11:g.54172999C>A;CLNREVSTAT=criteria_provided,_single_submitter;CLNSIG=Uncertain_significance;CLNVC=single_nucleotide_variant;CLNVCSO=SO:0001483;CLNVI=Illumina_Clinical_Services_Laboratory,Illumina:710301;GENEINFO=CYP24A1:1591;MC=SO:0001583|missense_variant;ORIGIN=1;RS=114476330;Pangolin=ENSG00000019186.10|-23:0.0|-8:-0.0
chr20	54173015	1044874	G	T	.	.	ALLELEID=1034757;CLNDN=not_provided;CLNDISDB=MedGen:CN517202;CLNHGVS=NC_000020.11:g.54173015G>T;CLNREVSTAT=criteria_provided,_single_submitter;CLNSIG=Uncertain_significance;CLNVC=single_nucleotide_variant;CLNVCSO=SO:0001483;GENEINFO=CYP24A1:1591;MC=SO:0001583|missense_variant;ORIGIN=1;Pangolin=ENSG00000019186.10|-24:0.0|-39:-0.0
chr20	54173062	897021	A	G	.	.	ALLELEID=886320;CLNDN=Hypercalcemia,_infantile,_1;CLNDISDB=MONDO:MONDO:0020739,MedGen:C4310232,OMIM:143880;CLNHGVS=NC_000020.11:g.54173062A>G;CLNREVSTAT=criteria_provided,_single_submitter;CLNSIG=Uncertain_significance;CLNVC=single_nucleotide_variant;CLNVCSO=SO:0001483;CLNVI=Illumina_Clinical_Services_Laboratory,Illumina:759222;GENEINFO=CYP24A1:1591;MC=SO:0001583|missense_variant;ORIGIN=1;Pangolin=ENSG00000019186.10|-3:0.0|37:-0.01
chr20	54173063	338833	T	C	.	.	ALLELEID=335858;CLNDN=Hypercalcemia,_infantile,_1;CLNDISDB=MONDO:MONDO:0020739,MedGen:C4310232,OMIM:143880;CLNHGVS=NC_000020.11:g.54173063T>C;CLNREVSTAT=criteria_provided,_single_submitter;CLNSIG=Uncertain_significance;CLNVC=single_nucleotide_variant;CLNVCSO=SO:0001483;CLNVI=Illumina_Clinical_Services_Laboratory,Illumina:127722;GENEINFO=CYP24A1:1591;MC=SO:0001583|missense_variant;ORIGIN=1;RS=886056789;Pangolin=ENSG00000019186.10|36:0.0|36:-0.0
chr20	54173101	591484	T	C	.	.	ALLELEID=582475;CLNDN=not_provided;CLNDISDB=MedGen:CN517202;CLNHGVS=NC_000020.11:g.54173101T>C;CLNREVSTAT=no_assertion_criteria_provided;CLNSIG=Uncertain_significance;CLNVC=single_nucleotide_variant;CLNVCSO=SO:0001483;GENEINFO=CYP24A1:1591;MC=SO:0001574|splice_acceptor_variant;ORIGIN=1;RS=1366689110;Pangolin=ENSG00000019186.10|-8:0.01|-2:-0.68
chr20	54173104	338834	A	G	.	.	AF_ESP=8e-05;AF_EXAC=0.00017;ALLELEID=335866;CLNDN=Hypercalcemia,_infantile,_1|not_provided;CLNDISDB=MONDO:MONDO:0020739,MedGen:C4310232,OMIM:143880|MedGen:CN517202;CLNHGVS=NC_000020.11:g.54173104A>G;CLNREVSTAT=criteria_provided,_conflicting_interpretations;CLNSIG=Conflicting_interpretations_of_pathogenicity;CLNSIGCONF=Likely_benign(1),Uncertain_significance(1);CLNVC=single_nucleotide_variant;CLNVCSO=SO:0001483;CLNVI=Illumina_Clinical_Services_Laboratory,Illumina:588777;GENEINFO=CYP24A1:1591;MC=SO:0001627|intron_variant;ORIGIN=1;RS=372360343;Pangolin=ENSG00000019186.10|-5:0.0|-5:-0.01
chr20	54173363	338836	T	A	.	.	AF_ESP=8e-05;AF_EXAC=0.00044;AF_TGP=0.0006;ALLELEID=351207;CLNDN=Hypercalcemia,_infantile,_1|not_provided;CLNDISDB=MONDO:MONDO:0020739,MedGen:C4310232,OMIM:143880|MedGen:CN517202;CLNHGVS=NC_000020.11:g.54173363T>A;CLNREVSTAT=criteria_provided,_multiple_submitters,_no_conflicts;CLNSIG=Uncertain_significance;CLNVC=single_nucleotide_variant;CLNVCSO=SO:0001483;CLNVI=Illumina_Clinical_Services_Laboratory,Illumina:441660;GENEINFO=CYP24A1:1591;MC=SO:0001583|missense_variant;ORIGIN=1;RS=201820243;Pangolin=ENSG00000019186.10|-38:0.0|-41:-0.02
chr20	54173405	1021961	G	A	.	.	ALLELEID=1014175;CLNDN=not_provided;CLNDISDB=MedGen:CN517202;CLNHGVS=NC_000020.11:g.54173405G>A;CLNREVSTAT=criteria_provided,_single_submitter;CLNSIG=Uncertain_significance;CLNVC=single_nucleotide_variant;CLNVCSO=SO:0001483;GENEINFO=CYP24A1:1591;MC=SO:0001583|missense_variant;ORIGIN=1;Pangolin=ENSG00000019186.10|-14:0.0|32:-0.0
chr20	54173479	338838	G	A	.	.	AF_TGP=0.0002;ALLELEID=335874;CLNDN=Hypercalcemia,_infantile,_1;CLNDISDB=MONDO:MONDO:0020739,MedGen:C4310232,OMIM:143880;CLNHGVS=NC_000020.11:g.54173479G>A;CLNREVSTAT=criteria_provided,_single_submitter;CLNSIG=Uncertain_significance;CLNVC=single_nucleotide_variant;CLNVCSO=SO:0001483;CLNVI=Illumina_Clinical_Services_Laboratory,Illumina:482117;GENEINFO=CYP24A1:1591;MC=SO:0001583|missense_variant;ORIGIN=1;RS=550482750;Pangolin=ENSG00000019186.10|-11:0.01|49:-0.0
chr20	54173507	338839	G	C	.	.	AF_EXAC=7e-05;ALLELEID=335879;CLNDN=Hypercalcemia,_infantile,_1;CLNDISDB=MONDO:MONDO:0020739,MedGen:C4310232,OMIM:143880;CLNHGVS=NC_000020.11:g.54173507G>C;CLNREVSTAT=criteria_provided,_single_submitter;CLNSIG=Uncertain_significance;CLNVC=single_nucleotide_variant;CLNVCSO=SO:0001483;CLNVI=Illumina_Clinical_Services_Laboratory,Illumina:659194;GENEINFO=CYP24A1:1591;MC=SO:0001583|missense_variant;ORIGIN=1;RS=140851407;Pangolin=ENSG00000019186.10|24:0.0|-39:-0.0
chr20	54173596	338840	G	A	.	.	ALLELEID=335883;CLNDN=Hypercalcemia,_infantile,_1;CLNDISDB=MONDO:MONDO:0020739,MedGen:C4310232,OMIM:143880;CLNHGVS=NC_000020.11:g.54173596G>A;CLNREVSTAT=criteria_provided,_single_submitter;CLNSIG=Uncertain_significance;CLNVC=single_nucleotide_variant;CLNVCSO=SO:0001483;CLNVI=Illumina_Clinical_Services_Laboratory,Illumina:636615;GENEINFO=CYP24A1:1591;MC=SO:0001623|5_prime_UTR_variant;ORIGIN=1;RS=886056790;Pangolin=ENSG00000019186.10|35:0.0|-34:-0.0
chr20	54173616	338841	G	T	.	.	AF_EXAC=0.00025;AF_TGP=0.0004;ALLELEID=351210;CLNDN=Hypercalcemia,_infantile,_1;CLNDISDB=MONDO:MONDO:0020739,MedGen:C4310232,OMIM:143880;CLNHGVS=NC_000020.11:g.54173616G>T;CLNREVSTAT=criteria_provided,_single_submitter;CLNSIG=Uncertain_significance;CLNVC=single_nucleotide_variant;CLNVCSO=SO:0001483;CLNVI=Illumina_Clinical_Services_Laboratory,Illumina:721721;GENEINFO=CYP24A1:1591;MC=SO:0001623|5_prime_UTR_variant;ORIGIN=1;RS=549112129;Pangolin=ENSG00000019186.10|27:0.0|-42:-0.0
chr20	54173629	338842	G	A	.	.	ALLELEID=350154;CLNDN=Hypercalcemia,_infantile,_1;CLNDISDB=MONDO:MONDO:0020739,MedGen:C4310232,OMIM:143880;CLNHGVS=NC_000020.11:g.54173629G>A;CLNREVSTAT=criteria_provided,_single_submitter;CLNSIG=Uncertain_significance;CLNVC=single_nucleotide_variant;CLNVCSO=SO:0001483;CLNVI=Illumina_Clinical_Services_Laboratory,Illumina:718287;GENEINFO=CYP24A1:1591;MC=SO:0001623|5_prime_UTR_variant;ORIGIN=1;RS=886056791;Pangolin=ENSG00000019186.10|14:0.0|42:-0.01
chr20	54173691	898655	A	G	.	.	ALLELEID=886322;CLNDN=Hypercalcemia,_infantile,_1;CLNDISDB=MONDO:MONDO:0020739,MedGen:C4310232,OMIM:143880;CLNHGVS=NC_000020.11:g.54173691A>G;CLNREVSTAT=criteria_provided,_single_submitter;CLNSIG=Uncertain_significance;CLNVC=single_nucleotide_variant;CLNVCSO=SO:0001483;CLNVI=Illumina_Clinical_Services_Laboratory,Illumina:1389272;GENEINFO=CYP24A1:1591;MC=SO:0001623|5_prime_UTR_variant;ORIGIN=1;Pangolin=ENSG00000019186.10|-48:0.0|-20:-0.01
chr20	54173697	338845	A	G	.	.	ALLELEID=350156;CLNDN=Hypercalcemia,_infantile,_1;CLNDISDB=MONDO:MONDO:0020739,MedGen:C4310232,OMIM:143880;CLNHGVS=NC_000020.11:g.54173697A>G;CLNREVSTAT=criteria_provided,_single_submitter;CLNSIG=Uncertain_significance;CLNVC=single_nucleotide_variant;CLNVCSO=SO:0001483;CLNVI=Illumina_Clinical_Services_Laboratory,Illumina:482127;GENEINFO=CYP24A1:1591;MC=SO:0001623|5_prime_UTR_variant;ORIGIN=1;RS=886056792;Pangolin=ENSG00000019186.10|25:0.0|-26:-0.01
chr20	54173714	338846	G	A	.	.	AF_TGP=0.0002;ALLELEID=345568;CLNDN=Hypercalcemia,_infantile,_1;CLNDISDB=MONDO:MONDO:0020739,MedGen:C4310232,OMIM:143880;CLNHGVS=NC_000020.11:g.54173714G>A;CLNREVSTAT=criteria_provided,_single_submitter;CLNSIG=Uncertain_significance;CLNVC=single_nucleotide_variant;CLNVCSO=SO:0001483;CLNVI=Illumina_Clinical_Services_Laboratory,Illumina:742558;GENEINFO=CYP24A1:1591;MC=SO:0001623|5_prime_UTR_variant;ORIGIN=1;RS=556468258;Pangolin=ENSG00000019186.10|-43:0.0|31:-0.0
chr20	54173727	338847	A	G	.	.	ALLELEID=345582;CLNDN=Hypercalcemia,_infantile,_1;CLNDISDB=MONDO:MONDO:0020739,MedGen:C4310232,OMIM:143880;CLNHGVS=NC_000020.11:g.54173727A>G;CLNREVSTAT=criteria_provided,_single_submitter;CLNSIG=Uncertain_significance;CLNVC=single_nucleotide_variant;CLNVCSO=SO:0001483;CLNVI=Illumina_Clinical_Services_Laboratory,Illumina:472729;GENEINFO=CYP24A1:1591;MC=SO:0001623|5_prime_UTR_variant;ORIGIN=1;RS=866472510;Pangolin=ENSG00000019186.10|-29:0.0|18:-0.0
chr20	54173886	338849	C	A	.	.	AF_TGP=0.0004;ALLELEID=345590;CLNDN=Hypercalcemia,_infantile,_1;CLNDISDB=MONDO:MONDO:0020739,MedGen:C4310232,OMIM:143880;CLNHGVS=NC_000020.11:g.54173886C>A;CLNREVSTAT=criteria_provided,_single_submitter;CLNSIG=Uncertain_significance;CLNVC=single_nucleotide_variant;CLNVCSO=SO:0001483;CLNVI=Illumina_Clinical_Services_Laboratory,Illumina:624036;GENEINFO=CYP24A1:1591;MC=SO:0001623|5_prime_UTR_variant;ORIGIN=1;RS=562743240;Pangolin=ENSG00000019186.10|13:0.01|25:-0.0
chr20	54173964	338850	C	T	.	.	ALLELEID=345591;CLNDN=Hypercalcemia,_infantile,_1;CLNDISDB=MONDO:MONDO:0020739,MedGen:C4310232,OMIM:143880;CLNHGVS=NC_000020.11:g.54173964C>T;CLNREVSTAT=criteria_provided,_single_submitter;CLNSIG=Uncertain_significance;CLNVC=single_nucleotide_variant;CLNVCSO=SO:0001483;CLNVI=Illumina_Clinical_Services_Laboratory,Illumina:774178;GENEINFO=CYP24A1:1591;MC=SO:0001623|5_prime_UTR_variant;ORIGIN=1;RS=746437890;Pangolin=ENSG00000019186.10|-47:0.0|26:-0.0
chr20	56631655	813710	C	T	.	.	ALLELEID=801942;CLNDN=Microcephaly;CLNDISDB=Human_Phenotype_Ontology:HP:0000252,Human_Phenotype_Ontology:HP:0001366,Human_Phenotype_Ontology:HP:0005485,Human_Phenotype_Ontology:HP:0005489,Human_Phenotype_Ontology:HP:0005497,MedGen:C4551563;CLNHGVS=NC_000020.11:g.56631655C>T;CLNREVSTAT=no_assertion_criteria_provided;CLNSIG=Uncertain_significance;CLNVC=single_nucleotide_variant;CLNVCSO=SO:0001483;GENEINFO=TFAP2C:7022;MC=SO:0001583|missense_variant;ORIGIN=1;Pangolin=ENSG00000087510.7|35:0.0|29:-0.0
chr20	56631809	813626	T	C	.	.	ALLELEID=801943;CLNDN=Microcephaly;CLNDISDB=Human_Phenotype_Ontology:HP:0000252,Human_Phenotype_Ontology:HP:0001366,Human_Phenotype_Ontology:HP:0005485,Human_Phenotype_Ontology:HP:0005489,Human_Phenotype_Ontology:HP:0005497,MedGen:C4551563;CLNHGVS=NC_000020.11:g.56631809T>C;CLNREVSTAT=no_assertion_criteria_provided;CLNSIG=Uncertain_significance;CLNVC=single_nucleotide_variant;CLNVCSO=SO:0001483;GENEINFO=TFAP2C:7022;MC=SO:0001583|missense_variant;ORIGIN=1;Pangolin=ENSG00000087510.7|-4:0.01|47:-0.0
chr20	57183780	224336	G	C	.	.	ALLELEID=226092;CLNDN=Congenital_anomalies_of_kidney_and_urinary_tract;CLNDISDB=MONDO:MONDO:0019719,MedGen:C1968949,OMIM:PS610805,Orphanet:ORPHA93545;CLNHGVS=NC_000020.11:g.57183780G>C;CLNREVSTAT=criteria_provided,_single_submitter;CLNSIG=Uncertain_significance;CLNVC=single_nucleotide_variant;CLNVCSO=SO:0001483;GENEINFO=BMP7:655;MC=SO:0001583|missense_variant;ORIGIN=8;RS=540533068;Pangolin=ENSG00000101144.13|0:0.0|30:-0.0
chr20	57202483	224335	G	A	.	.	AF_ESP=0.00015;AF_EXAC=0.00027;AF_TGP=0.0002;ALLELEID=226093;CLNDN=Congenital_anomalies_of_kidney_and_urinary_tract;CLNDISDB=MONDO:MONDO:0019719,MedGen:C1968949,OMIM:PS610805,Orphanet:ORPHA93545;CLNHGVS=NC_000020.11:g.57202483G>A;CLNREVSTAT=criteria_provided,_single_submitter;CLNSIG=Uncertain_significance;CLNVC=single_nucleotide_variant;CLNVCSO=SO:0001483;GENEINFO=BMP7:655;MC=SO:0001583|missense_variant;ORIGIN=8;RS=112344257;Pangolin=ENSG00000101144.13|-8:0.0|-8:-0.0
chr20	57265789	224337	T	C	.	.	AF_EXAC=1e-05;ALLELEID=226094;CLNDN=Congenital_anomalies_of_kidney_and_urinary_tract;CLNDISDB=MONDO:MONDO:0019719,MedGen:C1968949,OMIM:PS610805,Orphanet:ORPHA93545;CLNHGVS=NC_000020.11:g.57265789T>C;CLNREVSTAT=criteria_provided,_single_submitter;CLNSIG=Uncertain_significance;CLNVC=single_nucleotide_variant;CLNVCSO=SO:0001483;GENEINFO=BMP7:655;MC=SO:0001583|missense_variant;ORIGIN=0;RS=755895161;Pangolin=ENSG00000101144.13|-9:0.01|-2:-0.0
chr20	57265966	521477	C	T	.	.	ALLELEID=512466;CLNDN=Inborn_genetic_diseases;CLNDISDB=MeSH:D030342,MedGen:C0950123;CLNHGVS=NC_000020.11:g.57265966C>T;CLNREVSTAT=criteria_provided,_single_submitter;CLNSIG=Uncertain_significance;CLNVC=single_nucleotide_variant;CLNVCSO=SO:0001483;GENEINFO=BMP7:655;MC=SO:0001583|missense_variant;ORIGIN=1;RS=1186663823;Pangolin=ENSG00000101144.13|13:0.0|49:-0.0
chr20	57366839	91952	C	G	.	.	ALLELEID=97430;CLNDN=not_provided;CLNDISDB=MedGen:CN517202;CLNHGVS=NC_000020.11:g.57366839C>G;CLNREVSTAT=no_assertion_criteria_provided;CLNSIG=Uncertain_significance;CLNVC=single_nucleotide_variant;CLNVCSO=SO:0001483;GENEINFO=RAE1:8480;MC=SO:0001583|missense_variant;ORIGIN=2;RS=386352355;Pangolin=ENSG00000101146.13|-33:0.0|-32:-0.01
chr20	57561180	338866	C	T	.	.	ALLELEID=350157;CLNDN=Phosphoenolpyruvate_carboxykinase_deficiency,_cytosolic;CLNDISDB=MONDO:MONDO:0009866,MedGen:CN078036,OMIM:261680;CLNHGVS=NC_000020.11:g.57561180C>T;CLNREVSTAT=criteria_provided,_single_submitter;CLNSIG=Uncertain_significance;CLNVC=single_nucleotide_variant;CLNVCSO=SO:0001483;CLNVI=Illumina_Clinical_Services_Laboratory,Illumina:682304;GENEINFO=PCK1:5105;MC=SO:0001623|5_prime_UTR_variant;ORIGIN=1;RS=886056793;Pangolin=ENSG00000124253.11|-16:0.0|23:-0.02
chr20	57561190	338867	C	T	.	.	ALLELEID=345594;CLNDN=Phosphoenolpyruvate_carboxykinase_deficiency,_cytosolic;CLNDISDB=MONDO:MONDO:0009866,MedGen:CN078036,OMIM:261680;CLNHGVS=NC_000020.11:g.57561190C>T;CLNREVSTAT=criteria_provided,_single_submitter;CLNSIG=Uncertain_significance;CLNVC=single_nucleotide_variant;CLNVCSO=SO:0001483;CLNVI=Illumina_Clinical_Services_Laboratory,Illumina:578216;GENEINFO=PCK1:5105;MC=SO:0001623|5_prime_UTR_variant;ORIGIN=1;RS=886056794;Pangolin=ENSG00000124253.11|13:0.01|13:-0.02
chr20	57561358	896027	G	A	.	.	ALLELEID=887474;CLNDN=Phosphoenolpyruvate_carboxykinase_deficiency,_cytosolic;CLNDISDB=MONDO:MONDO:0009866,MedGen:CN078036,OMIM:261680;CLNHGVS=NC_000020.11:g.57561358G>A;CLNREVSTAT=criteria_provided,_single_submitter;CLNSIG=Uncertain_significance;CLNVC=single_nucleotide_variant;CLNVCSO=SO:0001483;CLNVI=Illumina_Clinical_Services_Laboratory,Illumina:949159;GENEINFO=PCK1:5105;MC=SO:0001627|intron_variant;ORIGIN=1;Pangolin=ENSG00000124253.11|42:0.0|14:-0.01
chr20	57561360	896028	T	C	.	.	ALLELEID=887475;CLNDN=Phosphoenolpyruvate_carboxykinase_deficiency,_cytosolic;CLNDISDB=MONDO:MONDO:0009866,MedGen:CN078036,OMIM:261680;CLNHGVS=NC_000020.11:g.57561360T>C;CLNREVSTAT=criteria_provided,_single_submitter;CLNSIG=Uncertain_significance;CLNVC=single_nucleotide_variant;CLNVCSO=SO:0001483;CLNVI=Illumina_Clinical_Services_Laboratory,Illumina:1339553;GENEINFO=PCK1:5105;MC=SO:0001627|intron_variant;ORIGIN=1;Pangolin=ENSG00000124253.11|-11:0.04|12:-0.04
chr20	57561409	896029	G	A	.	.	ALLELEID=886323;CLNDN=Phosphoenolpyruvate_carboxykinase_deficiency,_cytosolic;CLNDISDB=MONDO:MONDO:0009866,MedGen:CN078036,OMIM:261680;CLNHGVS=NC_000020.11:g.57561409G>A;CLNREVSTAT=criteria_provided,_single_submitter;CLNSIG=Uncertain_significance;CLNVC=single_nucleotide_variant;CLNVCSO=SO:0001483;CLNVI=Illumina_Clinical_Services_Laboratory,Illumina:1360153;GENEINFO=PCK1:5105;MC=SO:0001623|5_prime_UTR_variant;ORIGIN=1;Pangolin=ENSG00000124253.11|-37:0.02|-9:-0.01
chr20	57561418	788182	C	T	.	.	AF_ESP=0.00154;AF_EXAC=0.00175;AF_TGP=0.0006;ALLELEID=717065;CLNDN=Phosphoenolpyruvate_carboxykinase_deficiency,_cytosolic|not_provided;CLNDISDB=MONDO:MONDO:0009866,MedGen:CN078036,OMIM:261680|MedGen:CN517202;CLNHGVS=NC_000020.11:g.57561418C>T;CLNREVSTAT=criteria_provided,_conflicting_interpretations;CLNSIG=Conflicting_interpretations_of_pathogenicity;CLNSIGCONF=Likely_benign(2),Uncertain_significance(2);CLNVC=single_nucleotide_variant;CLNVCSO=SO:0001483;CLNVI=Illumina_Clinical_Services_Laboratory,Illumina:494632;GENEINFO=PCK1:5105;MC=SO:0001583|missense_variant;ORIGIN=1;RS=147120329;Pangolin=ENSG00000124253.11|-18:0.0|-46:-0.01
chr20	57561475	896030	A	G	.	.	ALLELEID=886324;CLNDN=Phosphoenolpyruvate_carboxykinase_deficiency,_cytosolic;CLNDISDB=MONDO:MONDO:0009866,MedGen:CN078036,OMIM:261680;CLNHGVS=NC_000020.11:g.57561475A>G;CLNREVSTAT=criteria_provided,_single_submitter;CLNSIG=Uncertain_significance;CLNVC=single_nucleotide_variant;CLNVCSO=SO:0001483;CLNVI=Illumina_Clinical_Services_Laboratory,Illumina:1354477;GENEINFO=PCK1:5105;MC=SO:0001583|missense_variant;ORIGIN=1;Pangolin=ENSG00000124253.11|12:0.0|2:-0.0
chr20	57561513	338869	C	T	.	.	AF_ESP=8e-05;ALLELEID=335886;CLNDN=Phosphoenolpyruvate_carboxykinase_deficiency,_cytosolic;CLNDISDB=MONDO:MONDO:0009866,MedGen:CN078036,OMIM:261680;CLNHGVS=NC_000020.11:g.57561513C>T;CLNREVSTAT=criteria_provided,_single_submitter;CLNSIG=Uncertain_significance;CLNVC=single_nucleotide_variant;CLNVCSO=SO:0001483;CLNVI=Illumina_Clinical_Services_Laboratory,Illumina:687805;GENEINFO=PCK1:5105;MC=SO:0001819|synonymous_variant;ORIGIN=1;RS=200771350;Pangolin=ENSG00000124253.11|49:0.0|16:-0.0
chr20	57561545	440851	T	C	.	.	AF_EXAC=7e-05;ALLELEID=434496;CLNDN=Phosphoenolpyruvate_carboxykinase_deficiency,_cytosolic;CLNDISDB=MONDO:MONDO:0009866,MedGen:CN078036,OMIM:261680;CLNHGVS=NC_000020.11:g.57561545T>C;CLNREVSTAT=criteria_provided,_single_submitter;CLNSIG=Uncertain_significance;CLNVC=single_nucleotide_variant;CLNVCSO=SO:0001483;CLNVI=Illumina_Clinical_Services_Laboratory,Illumina:455302|OMIM_Allelic_Variant:614168.0001;GENEINFO=PCK1:5105;MC=SO:0001583|missense_variant;ORIGIN=1;RS=202197769;Pangolin=ENSG00000124253.11|1:0.0|17:-0.0
chr20	57561552	338870	C	T	.	.	AF_ESP=0.00192;AF_EXAC=0.00147;AF_TGP=0.0008;ALLELEID=345598;CLNDN=Phosphoenolpyruvate_carboxykinase_deficiency,_cytosolic|not_provided;CLNDISDB=MONDO:MONDO:0009866,MedGen:CN078036,OMIM:261680|MedGen:CN517202;CLNHGVS=NC_000020.11:g.57561552C>T;CLNREVSTAT=criteria_provided,_conflicting_interpretations;CLNSIG=Conflicting_interpretations_of_pathogenicity;CLNSIGCONF=Likely_benign(1),Uncertain_significance(1);CLNVC=single_nucleotide_variant;CLNVCSO=SO:0001483;CLNVI=Illumina_Clinical_Services_Laboratory,Illumina:453461;GENEINFO=PCK1:5105;MC=SO:0001819|synonymous_variant;ORIGIN=1;RS=45559338;Pangolin=ENSG00000124253.11|10:0.0|-23:-0.0
chr20	57561614	338872	G	T	.	.	ALLELEID=350159;CLNDN=Phosphoenolpyruvate_carboxykinase_deficiency,_cytosolic;CLNDISDB=MONDO:MONDO:0009866,MedGen:CN078036,OMIM:261680;CLNHGVS=NC_000020.11:g.57561614G>T;CLNREVSTAT=criteria_provided,_single_submitter;CLNSIG=Uncertain_significance;CLNVC=single_nucleotide_variant;CLNVCSO=SO:0001483;CLNVI=Illumina_Clinical_Services_Laboratory,Illumina:825752;GENEINFO=PCK1:5105;MC=SO:0001583|missense_variant;ORIGIN=1;RS=147273759;Pangolin=ENSG00000124253.11|21:0.0|21:-0.01
chr20	57562074	338873	G	T	.	.	AF_ESP=0.00015;ALLELEID=351213;CLNDN=Phosphoenolpyruvate_carboxykinase_(GTP)_deficiency;CLNDISDB=MONDO:MONDO:0017320,MedGen:C0268194,Orphanet:ORPHA2880,SNOMED_CT:5335002;CLNHGVS=NC_000020.11:g.57562074G>T;CLNREVSTAT=criteria_provided,_single_submitter;CLNSIG=Uncertain_significance;CLNVC=single_nucleotide_variant;CLNVCSO=SO:0001483;CLNVI=Illumina_Clinical_Services_Laboratory,Illumina:136462;GENEINFO=PCK1:5105;MC=SO:0001583|missense_variant;ORIGIN=1;RS=139008325;Pangolin=ENSG00000124253.11|21:0.04|-3:-0.02
chr20	57562685	897621	G	A	.	.	ALLELEID=887476;CLNDN=Phosphoenolpyruvate_carboxykinase_deficiency,_cytosolic;CLNDISDB=MONDO:MONDO:0009866,MedGen:CN078036,OMIM:261680;CLNHGVS=NC_000020.11:g.57562685G>A;CLNREVSTAT=criteria_provided,_single_submitter;CLNSIG=Uncertain_significance;CLNVC=single_nucleotide_variant;CLNVCSO=SO:0001483;CLNVI=Illumina_Clinical_Services_Laboratory,Illumina:818711;GENEINFO=PCK1:5105;MC=SO:0001627|intron_variant;ORIGIN=1;Pangolin=ENSG00000124253.11|39:0.0|11:-0.02
chr20	57562703	897622	C	A	.	.	ALLELEID=886325;CLNDN=Phosphoenolpyruvate_carboxykinase_deficiency,_cytosolic;CLNDISDB=MONDO:MONDO:0009866,MedGen:CN078036,OMIM:261680;CLNHGVS=NC_000020.11:g.57562703C>A;CLNREVSTAT=criteria_provided,_single_submitter;CLNSIG=Uncertain_significance;CLNVC=single_nucleotide_variant;CLNVCSO=SO:0001483;CLNVI=Illumina_Clinical_Services_Laboratory,Illumina:1650622;GENEINFO=PCK1:5105;MC=SO:0001819|synonymous_variant;ORIGIN=1;Pangolin=ENSG00000124253.11|-7:0.01|-7:-0.0
chr20	57562763	898782	C	T	.	.	ALLELEID=886326;CLNDN=Phosphoenolpyruvate_carboxykinase_deficiency,_cytosolic;CLNDISDB=MONDO:MONDO:0009866,MedGen:CN078036,OMIM:261680;CLNHGVS=NC_000020.11:g.57562763C>T;CLNREVSTAT=criteria_provided,_single_submitter;CLNSIG=Uncertain_significance;CLNVC=single_nucleotide_variant;CLNVCSO=SO:0001483;CLNVI=Illumina_Clinical_Services_Laboratory,Illumina:1373138;GENEINFO=PCK1:5105;MC=SO:0001819|synonymous_variant;ORIGIN=1;Pangolin=ENSG00000124253.11|33:0.0|-39:-0.0
chr20	57562810	898783	C	T	.	.	ALLELEID=886327;CLNDN=Phosphoenolpyruvate_carboxykinase_deficiency,_cytosolic;CLNDISDB=MONDO:MONDO:0009866,MedGen:CN078036,OMIM:261680;CLNHGVS=NC_000020.11:g.57562810C>T;CLNREVSTAT=criteria_provided,_single_submitter;CLNSIG=Uncertain_significance;CLNVC=single_nucleotide_variant;CLNVCSO=SO:0001483;CLNVI=Illumina_Clinical_Services_Laboratory,Illumina:733224;GENEINFO=PCK1:5105;MC=SO:0001583|missense_variant;ORIGIN=1;Pangolin=ENSG00000124253.11|28:0.0|-14:-0.0
chr20	57562827	338878	G	A	.	.	AF_ESP=8e-05;AF_EXAC=0.00018;ALLELEID=335899;CLNDN=Phosphoenolpyruvate_carboxykinase_deficiency,_cytosolic;CLNDISDB=MONDO:MONDO:0009866,MedGen:CN078036,OMIM:261680;CLNHGVS=NC_000020.11:g.57562827G>A;CLNREVSTAT=criteria_provided,_single_submitter;CLNSIG=Uncertain_significance;CLNVC=single_nucleotide_variant;CLNVCSO=SO:0001483;CLNVI=Illumina_Clinical_Services_Laboratory,Illumina:747873;GENEINFO=PCK1:5105;MC=SO:0001583|missense_variant;ORIGIN=1;RS=367998997;Pangolin=ENSG00000124253.11|11:0.0|-31:-0.0
chr20	57562845	338880	G	A	.	.	AF_ESP=0.00131;AF_EXAC=0.00101;AF_TGP=0.0002;ALLELEID=335901;CLNDN=Phosphoenolpyruvate_carboxykinase_deficiency,_cytosolic|not_provided;CLNDISDB=MONDO:MONDO:0009866,MedGen:CN078036,OMIM:261680|MedGen:CN517202;CLNHGVS=NC_000020.11:g.57562845G>A;CLNREVSTAT=criteria_provided,_conflicting_interpretations;CLNSIG=Conflicting_interpretations_of_pathogenicity;CLNSIGCONF=Likely_benign(1),Uncertain_significance(1);CLNVC=single_nucleotide_variant;CLNVCSO=SO:0001483;CLNVI=Illumina_Clinical_Services_Laboratory,Illumina:127736;GENEINFO=PCK1:5105;MC=SO:0001583|missense_variant;ORIGIN=1;RS=11552146;Pangolin=ENSG00000124253.11|-7:0.0|-49:-0.0
chr20	57562866	895814	C	T	.	.	ALLELEID=886328;CLNDN=Phosphoenolpyruvate_carboxykinase_deficiency,_cytosolic;CLNDISDB=MONDO:MONDO:0009866,MedGen:CN078036,OMIM:261680;CLNHGVS=NC_000020.11:g.57562866C>T;CLNREVSTAT=criteria_provided,_single_submitter;CLNSIG=Uncertain_significance;CLNVC=single_nucleotide_variant;CLNVCSO=SO:0001483;CLNVI=Illumina_Clinical_Services_Laboratory,Illumina:439200;GENEINFO=PCK1:5105;MC=SO:0001583|missense_variant;ORIGIN=1;Pangolin=ENSG00000124253.11|33:0.0|33:-0.01
chr20	57563068	895815	G	A	.	.	ALLELEID=886329;CLNDN=Phosphoenolpyruvate_carboxykinase_deficiency,_cytosolic;CLNDISDB=MONDO:MONDO:0009866,MedGen:CN078036,OMIM:261680;CLNHGVS=NC_000020.11:g.57563068G>A;CLNREVSTAT=criteria_provided,_single_submitter;CLNSIG=Uncertain_significance;CLNVC=single_nucleotide_variant;CLNVCSO=SO:0001483;CLNVI=Illumina_Clinical_Services_Laboratory,Illumina:1359676;GENEINFO=PCK1:5105;MC=SO:0001819|synonymous_variant;ORIGIN=1;Pangolin=ENSG00000124253.11|27:0.01|50:-0.0
chr20	57563133	895816	C	T	.	.	ALLELEID=886330;CLNDN=Phosphoenolpyruvate_carboxykinase_deficiency,_cytosolic;CLNDISDB=MONDO:MONDO:0009866,MedGen:CN078036,OMIM:261680;CLNHGVS=NC_000020.11:g.57563133C>T;CLNREVSTAT=criteria_provided,_single_submitter;CLNSIG=Uncertain_significance;CLNVC=single_nucleotide_variant;CLNVCSO=SO:0001483;CLNVI=Illumina_Clinical_Services_Laboratory,Illumina:634000;GENEINFO=PCK1:5105;MC=SO:0001583|missense_variant;ORIGIN=1;Pangolin=ENSG00000124253.11|-38:0.0|-15:-0.0
chr20	57563150	895817	T	G	.	.	ALLELEID=886331;CLNDN=Phosphoenolpyruvate_carboxykinase_deficiency,_cytosolic;CLNDISDB=MONDO:MONDO:0009866,MedGen:CN078036,OMIM:261680;CLNHGVS=NC_000020.11:g.57563150T>G;CLNREVSTAT=criteria_provided,_single_submitter;CLNSIG=Uncertain_significance;CLNVC=single_nucleotide_variant;CLNVCSO=SO:0001483;CLNVI=Illumina_Clinical_Services_Laboratory,Illumina:1356819;GENEINFO=PCK1:5105;MC=SO:0001583|missense_variant;ORIGIN=1;Pangolin=ENSG00000124253.11|-32:0.03|-34:-0.0
chr20	57563164	895818	G	A	.	.	ALLELEID=886332;CLNDN=Phosphoenolpyruvate_carboxykinase_deficiency,_cytosolic;CLNDISDB=MONDO:MONDO:0009866,MedGen:CN078036,OMIM:261680;CLNHGVS=NC_000020.11:g.57563164G>A;CLNREVSTAT=criteria_provided,_single_submitter;CLNSIG=Uncertain_significance;CLNVC=single_nucleotide_variant;CLNVCSO=SO:0001483;CLNVI=Illumina_Clinical_Services_Laboratory,Illumina:935337;GENEINFO=PCK1:5105;MC=SO:0001819|synonymous_variant;ORIGIN=1;Pangolin=ENSG00000124253.11|-46:0.01|-48:-0.0
chr20	57563587	632377	AG	A	.	.	ALLELEID=620666;CLNDN=Phosphoenolpyruvate_carboxykinase_deficiency,_cytosolic;CLNDISDB=MONDO:MONDO:0009866,MedGen:CN078036,OMIM:261680;CLNHGVS=NC_000020.11:g.57563590del;CLNREVSTAT=criteria_provided,_single_submitter;CLNSIG=Uncertain_significance;CLNVC=Deletion;CLNVCSO=SO:0000159;CLNVI=Illumina_Clinical_Services_Laboratory,Illumina:809533;GENEINFO=PCK1:5105;MC=SO:0001589|frameshift_variant;ORIGIN=1;RS=748437548;Pangolin=ENSG00000124253.11|-22:0.05|-22:-0.06
chr20	57563597	896099	G	A	.	.	ALLELEID=886333;CLNDN=Phosphoenolpyruvate_carboxykinase_deficiency,_cytosolic;CLNDISDB=MONDO:MONDO:0009866,MedGen:CN078036,OMIM:261680;CLNHGVS=NC_000020.11:g.57563597G>A;CLNREVSTAT=criteria_provided,_single_submitter;CLNSIG=Uncertain_significance;CLNVC=single_nucleotide_variant;CLNVCSO=SO:0001483;CLNVI=Illumina_Clinical_Services_Laboratory,Illumina:455208;GENEINFO=PCK1:5105;MC=SO:0001819|synonymous_variant;ORIGIN=1;Pangolin=ENSG00000124253.11|-32:0.01|-32:-0.0
chr20	57563624	743838	C	T	.	.	AF_ESP=8e-05;AF_EXAC=0.00013;AF_TGP=0.0002;ALLELEID=757620;CLNDN=Phosphoenolpyruvate_carboxykinase_deficiency,_cytosolic|not_provided;CLNDISDB=MONDO:MONDO:0009866,MedGen:CN078036,OMIM:261680|MedGen:CN517202;CLNHGVS=NC_000020.11:g.57563624C>T;CLNREVSTAT=criteria_provided,_conflicting_interpretations;CLNSIG=Conflicting_interpretations_of_pathogenicity;CLNSIGCONF=Likely_benign(1),Uncertain_significance(1);CLNVC=single_nucleotide_variant;CLNVCSO=SO:0001483;CLNVI=Illumina_Clinical_Services_Laboratory,Illumina:779968;GENEINFO=PCK1:5105;MC=SO:0001819|synonymous_variant;ORIGIN=1;RS=150928523;Pangolin=ENSG00000124253.11|0:0.0|2:-0.0
chr20	57563664	338885	C	T	.	.	AF_ESP=0.00038;AF_EXAC=0.00021;ALLELEID=335904;CLNDN=Phosphoenolpyruvate_carboxykinase_deficiency,_cytosolic;CLNDISDB=MONDO:MONDO:0009866,MedGen:CN078036,OMIM:261680;CLNHGVS=NC_000020.11:g.57563664C>T;CLNREVSTAT=criteria_provided,_single_submitter;CLNSIG=Uncertain_significance;CLNVC=single_nucleotide_variant;CLNVCSO=SO:0001483;CLNVI=Illumina_Clinical_Services_Laboratory,Illumina:631435;GENEINFO=PCK1:5105;MC=SO:0001583|missense_variant;ORIGIN=1;RS=61760967;Pangolin=ENSG00000124253.11|-40:0.0|-1:-0.0
chr20	57563669	896100	C	T	.	.	ALLELEID=886334;CLNDN=Phosphoenolpyruvate_carboxykinase_deficiency,_cytosolic;CLNDISDB=MONDO:MONDO:0009866,MedGen:CN078036,OMIM:261680;CLNHGVS=NC_000020.11:g.57563669C>T;CLNREVSTAT=criteria_provided,_single_submitter;CLNSIG=Uncertain_significance;CLNVC=single_nucleotide_variant;CLNVCSO=SO:0001483;CLNVI=Illumina_Clinical_Services_Laboratory,Illumina:603167;GENEINFO=PCK1:5105;MC=SO:0001819|synonymous_variant;ORIGIN=1;Pangolin=ENSG00000124253.11|-2:0.0|9:-0.0
chr20	57563670	896101	G	A	.	.	ALLELEID=886335;CLNDN=Phosphoenolpyruvate_carboxykinase_deficiency,_cytosolic;CLNDISDB=MONDO:MONDO:0009866,MedGen:CN078036,OMIM:261680;CLNHGVS=NC_000020.11:g.57563670G>A;CLNREVSTAT=criteria_provided,_single_submitter;CLNSIG=Uncertain_significance;CLNVC=single_nucleotide_variant;CLNVCSO=SO:0001483;CLNVI=Illumina_Clinical_Services_Laboratory,Illumina:703860;GENEINFO=PCK1:5105;MC=SO:0001583|missense_variant;ORIGIN=1;Pangolin=ENSG00000124253.11|1:0.0|8:-0.0
chr20	57563691	338886	G	A	.	.	AF_ESP=8e-05;AF_EXAC=0.00101;AF_TGP=0.0004;ALLELEID=335907;CLNDN=Phosphoenolpyruvate_carboxykinase_deficiency,_cytosolic;CLNDISDB=MONDO:MONDO:0009866,MedGen:CN078036,OMIM:261680;CLNHGVS=NC_000020.11:g.57563691G>A;CLNREVSTAT=criteria_provided,_conflicting_interpretations;CLNSIG=Conflicting_interpretations_of_pathogenicity;CLNSIGCONF=Pathogenic(1),Uncertain_significance(1);CLNVC=single_nucleotide_variant;CLNVCSO=SO:0001483;CLNVI=Illumina_Clinical_Services_Laboratory,Illumina:620789|OMIM_Allelic_Variant:614168.0003;GENEINFO=PCK1:5105;MC=SO:0001583|missense_variant;ORIGIN=17;RS=201186470;Pangolin=ENSG00000124253.11|-13:0.0|36:-0.01
chr20	57563720	338887	C	T	.	.	AF_ESP=0.00023;AF_EXAC=0.00027;ALLELEID=335909;CLNDN=Phosphoenolpyruvate_carboxykinase_deficiency,_cytosolic|not_provided;CLNDISDB=MONDO:MONDO:0009866,MedGen:CN078036,OMIM:261680|MedGen:CN517202;CLNHGVS=NC_000020.11:g.57563720C>T;CLNREVSTAT=criteria_provided,_conflicting_interpretations;CLNSIG=Conflicting_interpretations_of_pathogenicity;CLNSIGCONF=Likely_benign(1),Uncertain_significance(1);CLNVC=single_nucleotide_variant;CLNVCSO=SO:0001483;CLNVI=Illumina_Clinical_Services_Laboratory,Illumina:787875;GENEINFO=PCK1:5105;MC=SO:0001819|synonymous_variant;ORIGIN=1;RS=147943264;Pangolin=ENSG00000124253.11|7:0.01|32:-0.0
chr20	57563721	897687	G	A	.	.	ALLELEID=886336;CLNDN=Phosphoenolpyruvate_carboxykinase_deficiency,_cytosolic;CLNDISDB=MONDO:MONDO:0009866,MedGen:CN078036,OMIM:261680;CLNHGVS=NC_000020.11:g.57563721G>A;CLNREVSTAT=criteria_provided,_single_submitter;CLNSIG=Uncertain_significance;CLNVC=single_nucleotide_variant;CLNVCSO=SO:0001483;CLNVI=Illumina_Clinical_Services_Laboratory,Illumina:546750;GENEINFO=PCK1:5105;MC=SO:0001583|missense_variant;ORIGIN=1;Pangolin=ENSG00000124253.11|-43:0.0|6:-0.0
chr20	57564359	707924	G	A	.	.	AF_ESP=0.00115;AF_EXAC=0.00117;AF_TGP=0.0006;ALLELEID=728739;CLNDN=Phosphoenolpyruvate_carboxykinase_deficiency,_cytosolic|not_provided;CLNDISDB=MONDO:MONDO:0009866,MedGen:CN078036,OMIM:261680|MedGen:CN517202;CLNHGVS=NC_000020.11:g.57564359G>A;CLNREVSTAT=criteria_provided,_conflicting_interpretations;CLNSIG=Conflicting_interpretations_of_pathogenicity;CLNSIGCONF=Likely_benign(1),Uncertain_significance(1);CLNVC=single_nucleotide_variant;CLNVCSO=SO:0001483;CLNVI=Illumina_Clinical_Services_Laboratory,Illumina:465304;GENEINFO=PCK1:5105;MC=SO:0001819|synonymous_variant;ORIGIN=1;RS=141878699;Pangolin=ENSG00000124253.11|-14:0.03|34:-0.0
chr20	57564502	338890	A	G	.	.	AF_ESP=8e-05;ALLELEID=335911;CLNDN=Phosphoenolpyruvate_carboxykinase_deficiency,_cytosolic;CLNDISDB=MONDO:MONDO:0009866,MedGen:CN078036,OMIM:261680;CLNHGVS=NC_000020.11:g.57564502A>G;CLNREVSTAT=criteria_provided,_single_submitter;CLNSIG=Uncertain_significance;CLNVC=single_nucleotide_variant;CLNVCSO=SO:0001483;CLNVI=Illumina_Clinical_Services_Laboratory,Illumina:706123;GENEINFO=PCK1:5105;MC=SO:0001583|missense_variant;ORIGIN=1;RS=368426390;Pangolin=ENSG00000124253.11|-38:0.0|-20:-0.02
chr20	57564506	898847	C	T	.	.	ALLELEID=886337;CLNDN=Phosphoenolpyruvate_carboxykinase_deficiency,_cytosolic;CLNDISDB=MONDO:MONDO:0009866,MedGen:CN078036,OMIM:261680;CLNHGVS=NC_000020.11:g.57564506C>T;CLNREVSTAT=criteria_provided,_single_submitter;CLNSIG=Uncertain_significance;CLNVC=single_nucleotide_variant;CLNVCSO=SO:0001483;CLNVI=Illumina_Clinical_Services_Laboratory,Illumina:790780;GENEINFO=PCK1:5105;MC=SO:0001583|missense_variant;ORIGIN=1;Pangolin=ENSG00000124253.11|22:0.0|-24:-0.03
chr20	57565041	898848	T	C	.	.	ALLELEID=886338;CLNDN=Phosphoenolpyruvate_carboxykinase_deficiency,_cytosolic;CLNDISDB=MONDO:MONDO:0009866,MedGen:CN078036,OMIM:261680;CLNHGVS=NC_000020.11:g.57565041T>C;CLNREVSTAT=criteria_provided,_single_submitter;CLNSIG=Uncertain_significance;CLNVC=single_nucleotide_variant;CLNVCSO=SO:0001483;CLNVI=Illumina_Clinical_Services_Laboratory,Illumina:820577;GENEINFO=PCK1:5105;MC=SO:0001819|synonymous_variant;ORIGIN=1;Pangolin=ENSG00000124253.11|-1:0.01|-1:-0.02
chr20	57565383	779639	G	A	.	.	AF_ESP=0.00161;AF_EXAC=0.00173;AF_TGP=0.0012;ALLELEID=717070;CLNDN=Phosphoenolpyruvate_carboxykinase_deficiency,_cytosolic|not_provided;CLNDISDB=MONDO:MONDO:0009866,MedGen:CN078036,OMIM:261680|MedGen:CN517202;CLNHGVS=NC_000020.11:g.57565383G>A;CLNREVSTAT=criteria_provided,_conflicting_interpretations;CLNSIG=Conflicting_interpretations_of_pathogenicity;CLNSIGCONF=Likely_benign(1),Uncertain_significance(1);CLNVC=single_nucleotide_variant;CLNVCSO=SO:0001483;CLNVI=Illumina_Clinical_Services_Laboratory,Illumina:113558;GENEINFO=PCK1:5105;MC=SO:0001583|missense_variant;ORIGIN=1;RS=41302559;Pangolin=ENSG00000124253.11|2:0.02|-33:-0.01
chr20	57565472	81729	C	T	.	.	ALLELEID=92620;CLNDN=Phosphoenolpyruvate_carboxykinase_deficiency,_cytosolic;CLNDISDB=MONDO:MONDO:0009866,MedGen:CN078036,OMIM:261680;CLNHGVS=NC_000020.11:g.57565472C>T;CLNREVSTAT=criteria_provided,_single_submitter;CLNSIG=Uncertain_significance;CLNVC=single_nucleotide_variant;CLNVCSO=SO:0001483;CLNVI=Illumina_Clinical_Services_Laboratory,Illumina:836294;GENEINFO=PCK1:5105;MC=SO:0001583|missense_variant;ORIGIN=1;RS=267606016;Pangolin=ENSG00000124253.11|21:0.0|-5:-0.0
chr20	57565488	898849	G	A	.	.	ALLELEID=886339;CLNDN=Phosphoenolpyruvate_carboxykinase_deficiency,_cytosolic;CLNDISDB=MONDO:MONDO:0009866,MedGen:CN078036,OMIM:261680;CLNHGVS=NC_000020.11:g.57565488G>A;CLNREVSTAT=criteria_provided,_single_submitter;CLNSIG=Uncertain_significance;CLNVC=single_nucleotide_variant;CLNVCSO=SO:0001483;CLNVI=Illumina_Clinical_Services_Laboratory,Illumina:1360794;GENEINFO=PCK1:5105;MC=SO:0001583|missense_variant;ORIGIN=1;Pangolin=ENSG00000124253.11|2:0.0|14:-0.0
chr20	57565577	338891	G	A	.	.	AF_ESP=0.00223;AF_EXAC=0.00148;AF_TGP=0.0006;ALLELEID=350162;CLNDN=Phosphoenolpyruvate_carboxykinase_deficiency,_cytosolic|not_provided;CLNDISDB=MONDO:MONDO:0009866,MedGen:CN078036,OMIM:261680|MedGen:CN517202;CLNHGVS=NC_000020.11:g.57565577G>A;CLNREVSTAT=criteria_provided,_conflicting_interpretations;CLNSIG=Conflicting_interpretations_of_pathogenicity;CLNSIGCONF=Likely_benign(1),Uncertain_significance(2);CLNVC=single_nucleotide_variant;CLNVCSO=SO:0001483;CLNVI=Illumina_Clinical_Services_Laboratory,Illumina:708822;GENEINFO=PCK1:5105;MC=SO:0001583|missense_variant;ORIGIN=1;RS=148684857;Pangolin=ENSG00000124253.11|2:0.0|1:-0.0
chr20	57565579	338892	C	G	.	.	AF_EXAC=2e-05;AF_TGP=0.0002;ALLELEID=335914;CLNDN=Phosphoenolpyruvate_carboxykinase_deficiency,_cytosolic;CLNDISDB=MONDO:MONDO:0009866,MedGen:CN078036,OMIM:261680;CLNHGVS=NC_000020.11:g.57565579C>G;CLNREVSTAT=criteria_provided,_single_submitter;CLNSIG=Uncertain_significance;CLNVC=single_nucleotide_variant;CLNVCSO=SO:0001483;CLNVI=Illumina_Clinical_Services_Laboratory,Illumina:450047;GENEINFO=PCK1:5105;MC=SO:0001819|synonymous_variant;ORIGIN=1;RS=183812420;Pangolin=ENSG00000124253.11|-3:0.0|-39:-0.0
chr20	57565593	338893	C	T	.	.	AF_EXAC=1e-05;ALLELEID=350163;CLNDN=Phosphoenolpyruvate_carboxykinase_deficiency,_cytosolic;CLNDISDB=MONDO:MONDO:0009866,MedGen:CN078036,OMIM:261680;CLNHGVS=NC_000020.11:g.57565593C>T;CLNREVSTAT=criteria_provided,_single_submitter;CLNSIG=Uncertain_significance;CLNVC=single_nucleotide_variant;CLNVCSO=SO:0001483;CLNVI=Illumina_Clinical_Services_Laboratory,Illumina:810034;GENEINFO=PCK1:5105;MC=SO:0001583|missense_variant;ORIGIN=1;RS=762446688;Pangolin=ENSG00000124253.11|9:0.0|1:-0.0
chr20	57565623	895886	C	T	.	.	ALLELEID=886340;CLNDN=Phosphoenolpyruvate_carboxykinase_deficiency,_cytosolic;CLNDISDB=MONDO:MONDO:0009866,MedGen:CN078036,OMIM:261680;CLNHGVS=NC_000020.11:g.57565623C>T;CLNREVSTAT=criteria_provided,_single_submitter;CLNSIG=Uncertain_significance;CLNVC=single_nucleotide_variant;CLNVCSO=SO:0001483;CLNVI=Illumina_Clinical_Services_Laboratory,Illumina:1339137;GENEINFO=PCK1:5105;MC=SO:0001583|missense_variant;ORIGIN=1;Pangolin=ENSG00000124253.11|-2:0.0|7:-0.0
chr20	57565896	338897	C	T	.	.	AF_TGP=0.0002;ALLELEID=350164;CLNDN=Phosphoenolpyruvate_carboxykinase_deficiency,_cytosolic;CLNDISDB=MONDO:MONDO:0009866,MedGen:CN078036,OMIM:261680;CLNHGVS=NC_000020.11:g.57565896C>T;CLNREVSTAT=criteria_provided,_single_submitter;CLNSIG=Uncertain_significance;CLNVC=single_nucleotide_variant;CLNVCSO=SO:0001483;CLNVI=Illumina_Clinical_Services_Laboratory,Illumina:642428;GENEINFO=PCK1:5105;MC=SO:0001624|3_prime_UTR_variant;ORIGIN=1;RS=17847706;Pangolin=ENSG00000124253.11|-41:0.0|26:-0.0
chr20	57566006	338899	G	A	.	.	ALLELEID=335915;CLNDN=Phosphoenolpyruvate_carboxykinase_deficiency,_cytosolic;CLNDISDB=MONDO:MONDO:0009866,MedGen:CN078036,OMIM:261680;CLNHGVS=NC_000020.11:g.57566006G>A;CLNREVSTAT=criteria_provided,_single_submitter;CLNSIG=Uncertain_significance;CLNVC=single_nucleotide_variant;CLNVCSO=SO:0001483;CLNVI=Illumina_Clinical_Services_Laboratory,Illumina:602601;GENEINFO=PCK1:5105;MC=SO:0001624|3_prime_UTR_variant;ORIGIN=1;RS=886056795;Pangolin=ENSG00000124253.11|2:0.0|-24:-0.0
chr20	57566053	338900	G	T	.	.	ALLELEID=350167;CLNDN=Phosphoenolpyruvate_carboxykinase_deficiency,_cytosolic;CLNDISDB=MONDO:MONDO:0009866,MedGen:CN078036,OMIM:261680;CLNHGVS=NC_000020.11:g.57566053G>T;CLNREVSTAT=criteria_provided,_single_submitter;CLNSIG=Uncertain_significance;CLNVC=single_nucleotide_variant;CLNVCSO=SO:0001483;CLNVI=Illumina_Clinical_Services_Laboratory,Illumina:706207;GENEINFO=PCK1:5105;MC=SO:0001624|3_prime_UTR_variant;ORIGIN=1;RS=886056796;Pangolin=ENSG00000124253.11|13:0.0|-5:-0.0
chr20	57566151	338901	G	GTA	.	.	ALLELEID=335916;CLNDN=Phosphoenolpyruvate_carboxykinase_(GTP)_deficiency;CLNDISDB=MONDO:MONDO:0017320,MedGen:C0268194,Orphanet:ORPHA2880,SNOMED_CT:5335002;CLNHGVS=NC_000020.11:g.57566153_57566154AT[6];CLNREVSTAT=criteria_provided,_single_submitter;CLNSIG=Uncertain_significance;CLNVC=Microsatellite;CLNVCSO=SO:0000289;CLNVI=Illumina_Clinical_Services_Laboratory,Illumina:666531;GENEINFO=PCK1:5105;MC=SO:0001624|3_prime_UTR_variant;ORIGIN=1;RS=201179319;Pangolin=ENSG00000124253.11|37:0.0|-2:-0.0
chr20	57566159	338903	ATATG	A	.	.	ALLELEID=351233;CLNDN=Phosphoenolpyruvate_carboxykinase_(GTP)_deficiency;CLNDISDB=MONDO:MONDO:0017320,MedGen:C0268194,Orphanet:ORPHA2880,SNOMED_CT:5335002;CLNHGVS=NC_000020.11:g.57566161_57566164del;CLNREVSTAT=criteria_provided,_single_submitter;CLNSIG=Uncertain_significance;CLNVC=Deletion;CLNVCSO=SO:0000159;CLNVI=Illumina_Clinical_Services_Laboratory,Illumina:498374;GENEINFO=PCK1:5105;MC=SO:0001624|3_prime_UTR_variant;ORIGIN=1;RS=147972610;Pangolin=ENSG00000124253.11|6:0.0|3:-0.0
chr20	57566159	338904	ATATGTG	A	.	.	ALLELEID=350170;CLNDN=Phosphoenolpyruvate_carboxykinase_(GTP)_deficiency;CLNDISDB=MONDO:MONDO:0017320,MedGen:C0268194,Orphanet:ORPHA2880,SNOMED_CT:5335002;CLNHGVS=NC_000020.11:g.57566161_57566166del;CLNREVSTAT=criteria_provided,_single_submitter;CLNSIG=Uncertain_significance;CLNVC=Deletion;CLNVCSO=SO:0000159;CLNVI=Illumina_Clinical_Services_Laboratory,Illumina:673235;GENEINFO=PCK1:5105;MC=SO:0001624|3_prime_UTR_variant;ORIGIN=1;RS=760440639;Pangolin=ENSG00000124253.11|8:0.0|3:-0.0
chr20	57566161	338909	A	ATG	.	.	ALLELEID=345623;CLNDN=Phosphoenolpyruvate_carboxykinase_(GTP)_deficiency;CLNDISDB=MONDO:MONDO:0017320,MedGen:C0268194,Orphanet:ORPHA2880,SNOMED_CT:5335002;CLNHGVS=NC_000020.11:g.57566162_57566163TG[19];CLNREVSTAT=criteria_provided,_single_submitter;CLNSIG=Uncertain_significance;CLNVC=Microsatellite;CLNVCSO=SO:0000289;CLNVI=Illumina_Clinical_Services_Laboratory,Illumina:835493|Illumina_Clinical_Services_Laboratory,Illumina:836296;GENEINFO=PCK1:5105;MC=SO:0001624|3_prime_UTR_variant;ORIGIN=1;RS=141075201;Pangolin=ENSG00000124253.11|1:0.0|-12:-0.0
chr20	57566161	338905	A	ATGTG	.	.	ALLELEID=335924;CLNDN=Phosphoenolpyruvate_carboxykinase_(GTP)_deficiency;CLNDISDB=MONDO:MONDO:0017320,MedGen:C0268194,Orphanet:ORPHA2880,SNOMED_CT:5335002;CLNHGVS=NC_000020.11:g.57566162_57566163TG[20];CLNREVSTAT=criteria_provided,_single_submitter;CLNSIG=Uncertain_significance;CLNVC=Microsatellite;CLNVCSO=SO:0000289;CLNVI=Illumina_Clinical_Services_Laboratory,Illumina:560333;GENEINFO=PCK1:5105;MC=SO:0001624|3_prime_UTR_variant;ORIGIN=1;RS=141075201;Pangolin=ENSG00000124253.11|1:0.0|5:-0.0
chr20	57566161	338906	A	ATGTGTG	.	.	ALLELEID=335922;CLNDN=Phosphoenolpyruvate_carboxykinase_(GTP)_deficiency;CLNDISDB=MONDO:MONDO:0017320,MedGen:C0268194,Orphanet:ORPHA2880,SNOMED_CT:5335002;CLNHGVS=NC_000020.11:g.57566162_57566163TG[21];CLNREVSTAT=criteria_provided,_single_submitter;CLNSIG=Uncertain_significance;CLNVC=Microsatellite;CLNVCSO=SO:0000289;CLNVI=Illumina_Clinical_Services_Laboratory,Illumina:563739|Illumina_Clinical_Services_Laboratory,Illumina:579022;GENEINFO=PCK1:5105;MC=SO:0001624|3_prime_UTR_variant;ORIGIN=1;RS=141075201;Pangolin=ENSG00000124253.11|2:0.0|-12:-0.0
chr20	57566161	338907	A	ATGTGTGTGTGTG	.	.	ALLELEID=335920;CLNDN=Phosphoenolpyruvate_carboxykinase_(GTP)_deficiency;CLNDISDB=MONDO:MONDO:0017320,MedGen:C0268194,Orphanet:ORPHA2880,SNOMED_CT:5335002;CLNHGVS=NC_000020.11:g.57566162_57566163TG[24];CLNREVSTAT=criteria_provided,_single_submitter;CLNSIG=Uncertain_significance;CLNVC=Microsatellite;CLNVCSO=SO:0000289;CLNVI=Illumina_Clinical_Services_Laboratory,Illumina:726446;GENEINFO=PCK1:5105;MC=SO:0001624|3_prime_UTR_variant;ORIGIN=1;RS=141075201;Pangolin=ENSG00000124253.11|27:0.0|-12:-0.0
chr20	57566161	896160	A	G	.	.	ALLELEID=886341;CLNDN=Phosphoenolpyruvate_carboxykinase_deficiency,_cytosolic;CLNDISDB=MONDO:MONDO:0009866,MedGen:CN078036,OMIM:261680;CLNHGVS=NC_000020.11:g.57566161A>G;CLNREVSTAT=criteria_provided,_single_submitter;CLNSIG=Uncertain_significance;CLNVC=single_nucleotide_variant;CLNVCSO=SO:0001483;CLNVI=Illumina_Clinical_Services_Laboratory,Illumina:96200;GENEINFO=PCK1:5105;MC=SO:0001624|3_prime_UTR_variant;ORIGIN=1;Pangolin=ENSG00000124253.11|-12:0.0|2:-0.0
chr20	57566161	338908	ATG	A	.	.	ALLELEID=335925;CLNDN=Phosphoenolpyruvate_carboxykinase_(GTP)_deficiency;CLNDISDB=MONDO:MONDO:0017320,MedGen:C0268194,Orphanet:ORPHA2880,SNOMED_CT:5335002;CLNHGVS=NC_000020.11:g.57566162_57566163TG[17];CLNREVSTAT=criteria_provided,_single_submitter;CLNSIG=Uncertain_significance;CLNVC=Microsatellite;CLNVCSO=SO:0000289;CLNVI=Illumina_Clinical_Services_Laboratory,Illumina:564387|Illumina_Clinical_Services_Laboratory,Illumina:837430;GENEINFO=PCK1:5105;MC=SO:0001624|3_prime_UTR_variant;ORIGIN=1;RS=141075201;Pangolin=ENSG00000124253.11|4:0.0|1:-0.0
chr20	57566161	338910	ATGTG	A	.	.	ALLELEID=351234;CLNDN=Phosphoenolpyruvate_carboxykinase_(GTP)_deficiency;CLNDISDB=MONDO:MONDO:0017320,MedGen:C0268194,Orphanet:ORPHA2880,SNOMED_CT:5335002;CLNHGVS=NC_000020.11:g.57566162_57566163TG[16];CLNREVSTAT=criteria_provided,_single_submitter;CLNSIG=Uncertain_significance;CLNVC=Microsatellite;CLNVCSO=SO:0000289;CLNVI=Illumina_Clinical_Services_Laboratory,Illumina:561531;GENEINFO=PCK1:5105;MC=SO:0001624|3_prime_UTR_variant;ORIGIN=1;RS=141075201;Pangolin=ENSG00000124253.11|5:0.0|1:-0.0
chr20	57566161	338911	ATGTGTG	A	.	.	ALLELEID=345618;CLNDN=Phosphoenolpyruvate_carboxykinase_(GTP)_deficiency;CLNDISDB=MONDO:MONDO:0017320,MedGen:C0268194,Orphanet:ORPHA2880,SNOMED_CT:5335002;CLNHGVS=NC_000020.11:g.57566162_57566163TG[15];CLNREVSTAT=criteria_provided,_single_submitter;CLNSIG=Uncertain_significance;CLNVC=Microsatellite;CLNVCSO=SO:0000289;CLNVI=Illumina_Clinical_Services_Laboratory,Illumina:562052;GENEINFO=PCK1:5105;MC=SO:0001624|3_prime_UTR_variant;ORIGIN=1;RS=141075201;Pangolin=ENSG00000124253.11|8:0.0|1:-0.0
chr20	57566161	338912	ATGTGTGTG	A	.	.	ALLELEID=350176;CLNDN=Phosphoenolpyruvate_carboxykinase_(GTP)_deficiency;CLNDISDB=MONDO:MONDO:0017320,MedGen:C0268194,Orphanet:ORPHA2880,SNOMED_CT:5335002;CLNHGVS=NC_000020.11:g.57566162_57566163TG[14];CLNREVSTAT=criteria_provided,_single_submitter;CLNSIG=Uncertain_significance;CLNVC=Microsatellite;CLNVCSO=SO:0000289;CLNVI=Illumina_Clinical_Services_Laboratory,Illumina:836990;GENEINFO=PCK1:5105;MC=SO:0001624|3_prime_UTR_variant;ORIGIN=1;RS=141075201;Pangolin=ENSG00000124253.11|9:0.0|1:-0.0
chr20	57566165	338914	G	A	.	.	ALLELEID=350173;CLNDN=Phosphoenolpyruvate_carboxykinase_deficiency,_cytosolic;CLNDISDB=MONDO:MONDO:0009866,MedGen:CN078036,OMIM:261680;CLNHGVS=NC_000020.11:g.57566165G>A;CLNREVSTAT=criteria_provided,_single_submitter;CLNSIG=Uncertain_significance;CLNVC=single_nucleotide_variant;CLNVCSO=SO:0001483;CLNVI=Illumina_Clinical_Services_Laboratory,Illumina:85812;GENEINFO=PCK1:5105;MC=SO:0001624|3_prime_UTR_variant;ORIGIN=1;RS=878859807;Pangolin=ENSG00000124253.11|-3:0.0|-16:-0.0
chr20	57566167	896161	G	A	.	.	ALLELEID=886342;CLNDN=Phosphoenolpyruvate_carboxykinase_deficiency,_cytosolic;CLNDISDB=MONDO:MONDO:0009866,MedGen:CN078036,OMIM:261680;CLNHGVS=NC_000020.11:g.57566167G>A;CLNREVSTAT=criteria_provided,_single_submitter;CLNSIG=Uncertain_significance;CLNVC=single_nucleotide_variant;CLNVCSO=SO:0001483;CLNVI=Illumina_Clinical_Services_Laboratory,Illumina:849651;GENEINFO=PCK1:5105;MC=SO:0001624|3_prime_UTR_variant;ORIGIN=1;Pangolin=ENSG00000124253.11|-3:0.0|-5:-0.0
chr20	57566169	338915	G	A	.	.	ALLELEID=345617;CLNDN=Phosphoenolpyruvate_carboxykinase_deficiency,_cytosolic;CLNDISDB=MONDO:MONDO:0009866,MedGen:CN078036,OMIM:261680;CLNHGVS=NC_000020.11:g.57566169G>A;CLNREVSTAT=criteria_provided,_single_submitter;CLNSIG=Uncertain_significance;CLNVC=single_nucleotide_variant;CLNVCSO=SO:0001483;CLNVI=Illumina_Clinical_Services_Laboratory,Illumina:706125;GENEINFO=PCK1:5105;MC=SO:0001624|3_prime_UTR_variant;ORIGIN=1;RS=886056802;Pangolin=ENSG00000124253.11|2:0.0|-20:-0.0
chr20	57566196	896162	T	C	.	.	ALLELEID=886343;CLNDN=Phosphoenolpyruvate_carboxykinase_deficiency,_cytosolic;CLNDISDB=MONDO:MONDO:0009866,MedGen:CN078036,OMIM:261680;CLNHGVS=NC_000020.11:g.57566196T>C;CLNREVSTAT=criteria_provided,_single_submitter;CLNSIG=Uncertain_significance;CLNVC=single_nucleotide_variant;CLNVCSO=SO:0001483;CLNVI=Illumina_Clinical_Services_Laboratory,Illumina:876658;GENEINFO=PCK1:5105;MC=SO:0001624|3_prime_UTR_variant;ORIGIN=1;Pangolin=ENSG00000124253.11|37:0.0|-2:-0.0
chr20	57566332	338917	C	G	.	.	ALLELEID=351238;CLNDN=Phosphoenolpyruvate_carboxykinase_deficiency,_cytosolic;CLNDISDB=MONDO:MONDO:0009866,MedGen:CN078036,OMIM:261680;CLNHGVS=NC_000020.11:g.57566332C>G;CLNREVSTAT=criteria_provided,_single_submitter;CLNSIG=Uncertain_significance;CLNVC=single_nucleotide_variant;CLNVCSO=SO:0001483;CLNVI=Illumina_Clinical_Services_Laboratory,Illumina:806777;GENEINFO=PCK1:5105;MC=SO:0001624|3_prime_UTR_variant;ORIGIN=1;RS=886056803;Pangolin=ENSG00000124253.11|-1:0.0|-15:-0.0
chr20	57566412	897763	A	C	.	.	ALLELEID=886345;CLNDN=Phosphoenolpyruvate_carboxykinase_deficiency,_cytosolic;CLNDISDB=MONDO:MONDO:0009866,MedGen:CN078036,OMIM:261680;CLNHGVS=NC_000020.11:g.57566412A>C;CLNREVSTAT=criteria_provided,_single_submitter;CLNSIG=Uncertain_significance;CLNVC=single_nucleotide_variant;CLNVCSO=SO:0001483;CLNVI=Illumina_Clinical_Services_Laboratory,Illumina:1359682;GENEINFO=PCK1:5105;MC=SO:0001624|3_prime_UTR_variant;ORIGIN=1;Pangolin=ENSG00000124253.11|32:0.0|-29:-0.0
chr20	58389257	338921	G	GCCTCGC	.	.	ALLELEID=345642;CLNDN=Amyotrophic_Lateral_Sclerosis,_Dominant|Spinal_Muscular_Atrophy,_Dominant;CLNDISDB=MedGen:CN239175|MedGen:CN239253;CLNHGVS=NC_000020.11:g.58389262_58389267GCCCTC[3];CLNREVSTAT=criteria_provided,_single_submitter;CLNSIG=Uncertain_significance;CLNVC=Microsatellite;CLNVCSO=SO:0000289;CLNVI=Illumina_Clinical_Services_Laboratory,Illumina:712730;GENEINFO=VAPB:9217;MC=SO:0001619|non-coding_transcript_variant,SO:0001623|5_prime_UTR_variant;ORIGIN=1;RS=765965868;Pangolin=ENSG00000124164.16|-47:0.0|-47:-0.0
chr20	58389271	338922	C	T	.	.	ALLELEID=350177;CLNDN=Adult_proximal_spinal_muscular_atrophy,_autosomal_dominant|Amyotrophic_lateral_sclerosis_type_8;CLNDISDB=MONDO:MONDO:0008453,MedGen:C1866777,OMIM:182980,Orphanet:ORPHA209335|MONDO:MONDO:0012077,MedGen:C1837728,OMIM:608627;CLNHGVS=NC_000020.11:g.58389271C>T;CLNREVSTAT=criteria_provided,_single_submitter;CLNSIG=Uncertain_significance;CLNVC=single_nucleotide_variant;CLNVCSO=SO:0001483;CLNVI=Illumina_Clinical_Services_Laboratory,Illumina:448866;GENEINFO=VAPB:9217;MC=SO:0001619|non-coding_transcript_variant,SO:0001623|5_prime_UTR_variant;ORIGIN=1;RS=886056807;Pangolin=ENSG00000124164.16|27:0.0|-45:-0.0
chr20	58389294	898907	G	A	.	.	ALLELEID=886347;CLNDN=Adult_proximal_spinal_muscular_atrophy,_autosomal_dominant|Amyotrophic_lateral_sclerosis_type_8;CLNDISDB=MONDO:MONDO:0008453,MedGen:C1866777,OMIM:182980,Orphanet:ORPHA209335|MONDO:MONDO:0012077,MedGen:C1837728,OMIM:608627;CLNHGVS=NC_000020.11:g.58389294G>A;CLNREVSTAT=criteria_provided,_single_submitter;CLNSIG=Uncertain_significance;CLNVC=single_nucleotide_variant;CLNVCSO=SO:0001483;CLNVI=Illumina_Clinical_Services_Laboratory,Illumina:1413880;GENEINFO=VAPB:9217;MC=SO:0001619|non-coding_transcript_variant,SO:0001623|5_prime_UTR_variant;ORIGIN=1;Pangolin=ENSG00000124164.16|31:0.0|-1:-0.0
chr20	58389301	338923	G	GC	.	.	ALLELEID=345650;CLNDN=Amyotrophic_Lateral_Sclerosis,_Dominant|Spinal_Muscular_Atrophy,_Dominant;CLNDISDB=MedGen:CN239175|MedGen:CN239253;CLNHGVS=NC_000020.11:g.58389301_58389302insC;CLNREVSTAT=criteria_provided,_single_submitter;CLNSIG=Uncertain_significance;CLNVC=Insertion;CLNVCSO=SO:0000667;CLNVI=Illumina_Clinical_Services_Laboratory,Illumina:721230;GENEINFO=VAPB:9217;MC=SO:0001619|non-coding_transcript_variant,SO:0001623|5_prime_UTR_variant;ORIGIN=1;RS=886056808;Pangolin=ENSG00000124164.16|25:0.0|25:-0.0
chr20	58389301	338924	G	GCC	.	.	ALLELEID=350179;CLNDN=Amyotrophic_Lateral_Sclerosis,_Dominant|Spinal_Muscular_Atrophy,_Dominant;CLNDISDB=MedGen:CN239175|MedGen:CN239253;CLNHGVS=NC_000020.11:g.58389301_58389302insCC;CLNREVSTAT=criteria_provided,_single_submitter;CLNSIG=Uncertain_significance;CLNVC=Insertion;CLNVCSO=SO:0000667;CLNVI=Illumina_Clinical_Services_Laboratory,Illumina:653192;GENEINFO=VAPB:9217;MC=SO:0001619|non-coding_transcript_variant,SO:0001623|5_prime_UTR_variant;ORIGIN=1;RS=886056808;Pangolin=ENSG00000124164.16|26:0.01|26:-0.0
chr20	58389308	338926	C	A	.	.	ALLELEID=350180;CLNDN=Adult_proximal_spinal_muscular_atrophy,_autosomal_dominant|Amyotrophic_lateral_sclerosis_type_8;CLNDISDB=MONDO:MONDO:0008453,MedGen:C1866777,OMIM:182980,Orphanet:ORPHA209335|MONDO:MONDO:0012077,MedGen:C1837728,OMIM:608627;CLNHGVS=NC_000020.11:g.58389308C>A;CLNREVSTAT=criteria_provided,_single_submitter;CLNSIG=Uncertain_significance;CLNVC=single_nucleotide_variant;CLNVCSO=SO:0001483;CLNVI=Illumina_Clinical_Services_Laboratory,Illumina:708138;GENEINFO=VAPB:9217;MC=SO:0001619|non-coding_transcript_variant,SO:0001623|5_prime_UTR_variant;ORIGIN=1;RS=753958893;Pangolin=ENSG00000124164.16|17:0.01|6:-0.0
chr20	58389448	338928	C	T	.	.	ALLELEID=350184;CLNDN=Adult_proximal_spinal_muscular_atrophy,_autosomal_dominant|Amyotrophic_lateral_sclerosis_type_8;CLNDISDB=MONDO:MONDO:0008453,MedGen:C1866777,OMIM:182980,Orphanet:ORPHA209335|MONDO:MONDO:0012077,MedGen:C1837728,OMIM:608627;CLNHGVS=NC_000020.11:g.58389448C>T;CLNREVSTAT=criteria_provided,_single_submitter;CLNSIG=Uncertain_significance;CLNVC=single_nucleotide_variant;CLNVCSO=SO:0001483;CLNVI=Illumina_Clinical_Services_Laboratory,Illumina:787877;GENEINFO=VAPB:9217;MC=SO:0001619|non-coding_transcript_variant,SO:0001623|5_prime_UTR_variant;ORIGIN=1;RS=886056810;Pangolin=ENSG00000124164.16|-25:0.0|-25:-0.01
chr20	58389473	834206	A	G	.	.	ALLELEID=848482;CLNDN=Amyotrophic_lateral_sclerosis_type_8|Spinal_muscular_atrophy,_late-onset,_finkel_type;CLNDISDB=MONDO:MONDO:0012077,MedGen:C1837728,OMIM:608627|MedGen:C1854058;CLNHGVS=NC_000020.11:g.58389473A>G;CLNREVSTAT=criteria_provided,_single_submitter;CLNSIG=Uncertain_significance;CLNVC=single_nucleotide_variant;CLNVCSO=SO:0001483;GENEINFO=VAPB:9217;MC=SO:0001583|missense_variant,SO:0001619|non-coding_transcript_variant;ORIGIN=1;Pangolin=ENSG00000124164.16|-5:0.0|-50:-0.12
chr20	58389489	338929	C	T	.	.	ALLELEID=350186;CLNDN=Adult_proximal_spinal_muscular_atrophy,_autosomal_dominant|Amyotrophic_lateral_sclerosis_type_8;CLNDISDB=MONDO:MONDO:0008453,MedGen:C1866777,OMIM:182980,Orphanet:ORPHA209335|MONDO:MONDO:0012077,MedGen:C1837728,OMIM:608627;CLNHGVS=NC_000020.11:g.58389489C>T;CLNREVSTAT=criteria_provided,_single_submitter;CLNSIG=Uncertain_significance;CLNVC=single_nucleotide_variant;CLNVCSO=SO:0001483;CLNVI=Illumina_Clinical_Services_Laboratory,Illumina:818053;GENEINFO=VAPB:9217;MC=SO:0001619|non-coding_transcript_variant,SO:0001819|synonymous_variant;ORIGIN=1;RS=886056811;Pangolin=ENSG00000124164.16|-21:0.0|-49:-0.01
chr20	58389493	850683	C	T	.	.	ALLELEID=848483;CLNDN=Amyotrophic_lateral_sclerosis_type_8|Spinal_muscular_atrophy,_late-onset,_finkel_type;CLNDISDB=MONDO:MONDO:0012077,MedGen:C1837728,OMIM:608627|MedGen:C1854058;CLNHGVS=NC_000020.11:g.58389493C>T;CLNREVSTAT=criteria_provided,_single_submitter;CLNSIG=Uncertain_significance;CLNVC=single_nucleotide_variant;CLNVCSO=SO:0001483;GENEINFO=VAPB:9217;MC=SO:0001583|missense_variant,SO:0001619|non-coding_transcript_variant;ORIGIN=1;Pangolin=ENSG00000124164.16|24:0.0|-16:-0.0
chr20	58389494	1015007	C	T	.	.	ALLELEID=1014176;CLNDN=Amyotrophic_lateral_sclerosis_type_8|Spinal_muscular_atrophy,_late-onset,_finkel_type;CLNDISDB=MONDO:MONDO:0012077,MedGen:C1837728,OMIM:608627|MedGen:C1854058;CLNHGVS=NC_000020.11:g.58389494C>T;CLNREVSTAT=criteria_provided,_single_submitter;CLNSIG=Uncertain_significance;CLNVC=single_nucleotide_variant;CLNVCSO=SO:0001483;GENEINFO=VAPB:9217;MC=SO:0001583|missense_variant,SO:0001619|non-coding_transcript_variant;ORIGIN=1;Pangolin=ENSG00000124164.16|-38:0.0|23:-0.0
chr20	58389497	1062695	A	C	.	.	ALLELEID=1051749;CLNDN=Amyotrophic_lateral_sclerosis_type_8|Spinal_muscular_atrophy,_late-onset,_finkel_type;CLNDISDB=MONDO:MONDO:0012077,MedGen:C1837728,OMIM:608627|MedGen:C1854058;CLNHGVS=NC_000020.11:g.58389497A>C;CLNREVSTAT=criteria_provided,_single_submitter;CLNSIG=Uncertain_significance;CLNVC=single_nucleotide_variant;CLNVCSO=SO:0001483;GENEINFO=VAPB:9217;MC=SO:0001583|missense_variant,SO:0001619|non-coding_transcript_variant;ORIGIN=1;Pangolin=ENSG00000124164.16|20:0.0|2:-0.0
chr20	58389522	574276	G	A	.	.	AF_EXAC=5e-05;ALLELEID=572940;CLNDN=Amyotrophic_lateral_sclerosis_type_8|Spinal_muscular_atrophy,_late-onset,_finkel_type;CLNDISDB=MONDO:MONDO:0012077,MedGen:C1837728,OMIM:608627|MedGen:C1854058;CLNHGVS=NC_000020.11:g.58389522G>A;CLNREVSTAT=criteria_provided,_single_submitter;CLNSIG=Uncertain_significance;CLNVC=single_nucleotide_variant;CLNVCSO=SO:0001483;GENEINFO=VAPB:9217;MC=SO:0001627|intron_variant;ORIGIN=1;RS=753611165;Pangolin=ENSG00000124164.16|-45:0.0|-5:-0.1
chr20	58418256	534272	C	T	.	.	ALLELEID=533631;CLNDN=Amyotrophic_lateral_sclerosis_type_8|Spinal_muscular_atrophy,_late-onset,_finkel_type;CLNDISDB=MONDO:MONDO:0012077,MedGen:C1837728,OMIM:608627|MedGen:C1854058;CLNHGVS=NC_000020.11:g.58418256C>T;CLNREVSTAT=criteria_provided,_single_submitter;CLNSIG=Uncertain_significance;CLNVC=single_nucleotide_variant;CLNVCSO=SO:0001483;GENEINFO=VAPB:9217;MC=SO:0001583|missense_variant,SO:0001619|non-coding_transcript_variant;ORIGIN=1;RS=1456089445;Pangolin=ENSG00000124164.16|26:0.02|-45:-0.0
chr20	58418263	579701	C	A	.	.	AF_EXAC=1e-05;ALLELEID=572941;CLNDN=Amyotrophic_lateral_sclerosis_type_8|Spinal_muscular_atrophy,_late-onset,_finkel_type;CLNDISDB=MONDO:MONDO:0012077,MedGen:C1837728,OMIM:608627|MedGen:C1854058;CLNHGVS=NC_000020.11:g.58418263C>A;CLNREVSTAT=criteria_provided,_single_submitter;CLNSIG=Uncertain_significance;CLNVC=single_nucleotide_variant;CLNVCSO=SO:0001483;GENEINFO=VAPB:9217;MC=SO:0001583|missense_variant,SO:0001619|non-coding_transcript_variant;ORIGIN=1;RS=781691837;Pangolin=ENSG00000124164.16|-17:0.0|18:-0.0
chr20	58418346	534269	C	T	.	.	ALLELEID=533650;CLNDN=Amyotrophic_lateral_sclerosis_type_8|Spinal_muscular_atrophy,_late-onset,_finkel_type;CLNDISDB=MONDO:MONDO:0012077,MedGen:C1837728,OMIM:608627|MedGen:C1854058;CLNHGVS=NC_000020.11:g.58418346C>T;CLNREVSTAT=criteria_provided,_single_submitter;CLNSIG=Uncertain_significance;CLNVC=single_nucleotide_variant;CLNVCSO=SO:0001483;GENEINFO=VAPB:9217;MC=SO:0001583|missense_variant,SO:0001619|non-coding_transcript_variant;ORIGIN=1;RS=1555813002;Pangolin=ENSG00000124164.16|-46:0.0|17:-0.01
chr20	58418351	656346	A	G	.	.	AF_EXAC=1e-05;ALLELEID=648778;CLNDN=Amyotrophic_lateral_sclerosis_type_8|Spinal_muscular_atrophy,_late-onset,_finkel_type;CLNDISDB=MONDO:MONDO:0012077,MedGen:C1837728,OMIM:608627|MedGen:C1854058;CLNHGVS=NC_000020.11:g.58418351A>G;CLNREVSTAT=criteria_provided,_single_submitter;CLNSIG=Uncertain_significance;CLNVC=single_nucleotide_variant;CLNVCSO=SO:0001483;GENEINFO=VAPB:9217;MC=SO:0001583|missense_variant,SO:0001619|non-coding_transcript_variant;ORIGIN=1;RS=772975721;Pangolin=ENSG00000124164.16|12:0.0|12:-0.0
chr20	58434590	896231	T	C	.	.	ALLELEID=887478;CLNDN=Adult_proximal_spinal_muscular_atrophy,_autosomal_dominant|Amyotrophic_lateral_sclerosis_type_8;CLNDISDB=MONDO:MONDO:0008453,MedGen:C1866777,OMIM:182980,Orphanet:ORPHA209335|MONDO:MONDO:0012077,MedGen:C1837728,OMIM:608627;CLNHGVS=NC_000020.11:g.58434590T>C;CLNREVSTAT=criteria_provided,_single_submitter;CLNSIG=Uncertain_significance;CLNVC=single_nucleotide_variant;CLNVCSO=SO:0001483;CLNVI=Illumina_Clinical_Services_Laboratory,Illumina:1386322;GENEINFO=VAPB:9217;MC=SO:0001627|intron_variant;ORIGIN=1;Pangolin=ENSG00000124164.16|23:0.0|12:-0.02
chr20	58434636	1055705	G	C	.	.	ALLELEID=1051750;CLNDN=Amyotrophic_lateral_sclerosis_type_8|Spinal_muscular_atrophy,_late-onset,_finkel_type;CLNDISDB=MONDO:MONDO:0012077,MedGen:C1837728,OMIM:608627|MedGen:C1854058;CLNHGVS=NC_000020.11:g.58434636G>C;CLNREVSTAT=criteria_provided,_single_submitter;CLNSIG=Uncertain_significance;CLNVC=single_nucleotide_variant;CLNVCSO=SO:0001483;GENEINFO=VAPB:9217;MC=SO:0001583|missense_variant,SO:0001627|intron_variant;ORIGIN=1;Pangolin=ENSG00000124164.16|-23:0.0|-34:-0.0
chr20	58434679	534270	A	G	.	.	AF_EXAC=5e-05;ALLELEID=533643;CLNDN=Adult_proximal_spinal_muscular_atrophy,_autosomal_dominant|Amyotrophic_lateral_sclerosis_type_8|Spinal_muscular_atrophy,_late-onset,_finkel_type;CLNDISDB=MONDO:MONDO:0008453,MedGen:C1866777,OMIM:182980,Orphanet:ORPHA209335|MONDO:MONDO:0012077,MedGen:C1837728,OMIM:608627|MedGen:C1854058;CLNHGVS=NC_000020.11:g.58434679A>G;CLNREVSTAT=criteria_provided,_multiple_submitters,_no_conflicts;CLNSIG=Uncertain_significance;CLNVC=single_nucleotide_variant;CLNVCSO=SO:0001483;CLNVI=Illumina_Clinical_Services_Laboratory,Illumina:882969;GENEINFO=VAPB:9217;MC=SO:0001583|missense_variant,SO:0001627|intron_variant;ORIGIN=1;RS=752091117;Pangolin=ENSG00000124164.16|26:0.0|23:-0.0
chr20	58434700	897834	G	A	.	.	ALLELEID=886350;CLNDN=Adult_proximal_spinal_muscular_atrophy,_autosomal_dominant|Amyotrophic_lateral_sclerosis_type_8|Spinal_muscular_atrophy,_late-onset,_finkel_type;CLNDISDB=MONDO:MONDO:0008453,MedGen:C1866777,OMIM:182980,Orphanet:ORPHA209335|MONDO:MONDO:0012077,MedGen:C1837728,OMIM:608627|MedGen:C1854058;CLNHGVS=NC_000020.11:g.58434700G>A;CLNREVSTAT=criteria_provided,_multiple_submitters,_no_conflicts;CLNSIG=Uncertain_significance;CLNVC=single_nucleotide_variant;CLNVCSO=SO:0001483;CLNVI=Illumina_Clinical_Services_Laboratory,Illumina:303492;GENEINFO=VAPB:9217;MC=SO:0001583|missense_variant,SO:0001627|intron_variant;ORIGIN=1;Pangolin=ENSG00000124164.16|2:0.01|5:-0.01
chr20	58434705	951278	A	G	.	.	ALLELEID=929224;CLNDN=Amyotrophic_lateral_sclerosis_type_8|Spinal_muscular_atrophy,_late-onset,_finkel_type;CLNDISDB=MONDO:MONDO:0012077,MedGen:C1837728,OMIM:608627|MedGen:C1854058;CLNHGVS=NC_000020.11:g.58434705A>G;CLNREVSTAT=criteria_provided,_single_submitter;CLNSIG=Uncertain_significance;CLNVC=single_nucleotide_variant;CLNVCSO=SO:0001483;GENEINFO=VAPB:9217;MC=SO:0001819|synonymous_variant,SO:0001627|intron_variant;ORIGIN=1;Pangolin=ENSG00000124164.16|0:0.01|4:-0.01
chr20	58438961	338930	C	T	.	.	AF_EXAC=2e-05;ALLELEID=350187;CLNDN=Adult_proximal_spinal_muscular_atrophy,_autosomal_dominant|Amyotrophic_lateral_sclerosis_type_8|Spinal_muscular_atrophy,_late-onset,_finkel_type;CLNDISDB=MONDO:MONDO:0008453,MedGen:C1866777,OMIM:182980,Orphanet:ORPHA209335|MONDO:MONDO:0012077,MedGen:C1837728,OMIM:608627|MedGen:C1854058;CLNHGVS=NC_000020.11:g.58438961C>T;CLNREVSTAT=criteria_provided,_multiple_submitters,_no_conflicts;CLNSIG=Uncertain_significance;CLNVC=single_nucleotide_variant;CLNVCSO=SO:0001483;CLNVI=Illumina_Clinical_Services_Laboratory,Illumina:438346;GENEINFO=VAPB:9217;MC=SO:0001583|missense_variant,SO:0001627|intron_variant;ORIGIN=1;RS=777316448;Pangolin=ENSG00000124164.16|48:0.0|-16:-0.03
chr20	58440931	1009230	A	G	.	.	ALLELEID=999056;CLNDN=Amyotrophic_lateral_sclerosis_type_8|Spinal_muscular_atrophy,_late-onset,_finkel_type;CLNDISDB=MONDO:MONDO:0012077,MedGen:C1837728,OMIM:608627|MedGen:C1854058;CLNHGVS=NC_000020.11:g.58440931A>G;CLNREVSTAT=criteria_provided,_single_submitter;CLNSIG=Uncertain_significance;CLNVC=single_nucleotide_variant;CLNVCSO=SO:0001483;GENEINFO=VAPB:9217;MC=SO:0001583|missense_variant,SO:0001619|non-coding_transcript_variant,SO:0001627|intron_variant;ORIGIN=1;Pangolin=ENSG00000124164.16|-24:0.0|21:-0.0
chr20	58440961	852124	C	T	.	.	ALLELEID=848484;CLNDN=Amyotrophic_lateral_sclerosis_type_8|Spinal_muscular_atrophy,_late-onset,_finkel_type;CLNDISDB=MONDO:MONDO:0012077,MedGen:C1837728,OMIM:608627|MedGen:C1854058;CLNHGVS=NC_000020.11:g.58440961C>T;CLNREVSTAT=criteria_provided,_single_submitter;CLNSIG=Uncertain_significance;CLNVC=single_nucleotide_variant;CLNVCSO=SO:0001483;GENEINFO=VAPB:9217;MC=SO:0001583|missense_variant,SO:0001619|non-coding_transcript_variant,SO:0001627|intron_variant;ORIGIN=1;Pangolin=ENSG00000124164.16|-5:0.0|-9:-0.0
chr20	58440967	999141	G	A	.	.	ALLELEID=999057;CLNDN=Amyotrophic_lateral_sclerosis_type_8|Spinal_muscular_atrophy,_late-onset,_finkel_type;CLNDISDB=MONDO:MONDO:0012077,MedGen:C1837728,OMIM:608627|MedGen:C1854058;CLNHGVS=NC_000020.11:g.58440967G>A;CLNREVSTAT=criteria_provided,_single_submitter;CLNSIG=Uncertain_significance;CLNVC=single_nucleotide_variant;CLNVCSO=SO:0001483;GENEINFO=VAPB:9217;MC=SO:0001583|missense_variant,SO:0001619|non-coding_transcript_variant,SO:0001627|intron_variant;ORIGIN=1;Pangolin=ENSG00000124164.16|9:0.0|1:-0.0
chr20	58440992	534271	T	C	.	.	ALLELEID=534171;CLNDN=Amyotrophic_lateral_sclerosis_type_8|Spinal_muscular_atrophy,_late-onset,_finkel_type;CLNDISDB=MONDO:MONDO:0012077,MedGen:C1837728,OMIM:608627|MedGen:C1854058;CLNHGVS=NC_000020.11:g.58440992T>C;CLNREVSTAT=criteria_provided,_single_submitter;CLNSIG=Uncertain_significance;CLNVC=single_nucleotide_variant;CLNVCSO=SO:0001483;GENEINFO=VAPB:9217;MC=SO:0001583|missense_variant,SO:0001619|non-coding_transcript_variant,SO:0001627|intron_variant;ORIGIN=1;RS=1555815825;Pangolin=ENSG00000124164.16|-40:0.0|15:-0.0
chr20	58441003	570108	G	A	.	.	AF_EXAC=1e-05;ALLELEID=575121;CLNDN=Amyotrophic_lateral_sclerosis_type_8|Spinal_muscular_atrophy,_late-onset,_finkel_type;CLNDISDB=MONDO:MONDO:0012077,MedGen:C1837728,OMIM:608627|MedGen:C1854058;CLNHGVS=NC_000020.11:g.58441003G>A;CLNREVSTAT=criteria_provided,_single_submitter;CLNSIG=Uncertain_significance;CLNVC=single_nucleotide_variant;CLNVCSO=SO:0001483;GENEINFO=VAPB:9217;MC=SO:0001583|missense_variant,SO:0001619|non-coding_transcript_variant,SO:0001627|intron_variant;ORIGIN=1;RS=772254840;Pangolin=ENSG00000124164.16|12:0.0|39:-0.0
chr20	58441012	842379	A	G	.	.	ALLELEID=848485;CLNDN=Amyotrophic_lateral_sclerosis_type_8|Spinal_muscular_atrophy,_late-onset,_finkel_type;CLNDISDB=MONDO:MONDO:0012077,MedGen:C1837728,OMIM:608627|MedGen:C1854058;CLNHGVS=NC_000020.11:g.58441012A>G;CLNREVSTAT=criteria_provided,_single_submitter;CLNSIG=Uncertain_significance;CLNVC=single_nucleotide_variant;CLNVCSO=SO:0001483;GENEINFO=VAPB:9217;MC=SO:0001583|missense_variant,SO:0001619|non-coding_transcript_variant,SO:0001627|intron_variant;ORIGIN=1;Pangolin=ENSG00000124164.16|0:0.0|2:-0.0
chr20	58441028	1044550	G	A	.	.	ALLELEID=1034758;CLNDN=Amyotrophic_lateral_sclerosis_type_8|Spinal_muscular_atrophy,_late-onset,_finkel_type;CLNDISDB=MONDO:MONDO:0012077,MedGen:C1837728,OMIM:608627|MedGen:C1854058;CLNHGVS=NC_000020.11:g.58441028G>A;CLNREVSTAT=criteria_provided,_single_submitter;CLNSIG=Uncertain_significance;CLNVC=single_nucleotide_variant;CLNVCSO=SO:0001483;GENEINFO=VAPB:9217;MC=SO:0001583|missense_variant,SO:0001619|non-coding_transcript_variant,SO:0001627|intron_variant;ORIGIN=1;Pangolin=ENSG00000124164.16|14:0.0|-1:-0.0
chr20	58441045	1050243	G	A	.	.	ALLELEID=1038770;CLNDN=not_provided;CLNDISDB=MedGen:CN517202;CLNHGVS=NC_000020.11:g.58441045G>A;CLNREVSTAT=no_assertion_criteria_provided;CLNSIG=Uncertain_significance;CLNVC=single_nucleotide_variant;CLNVCSO=SO:0001483;GENEINFO=VAPB:9217;MC=SO:0001583|missense_variant,SO:0001619|non-coding_transcript_variant,SO:0001627|intron_variant;ORIGIN=0;Pangolin=ENSG00000124164.16|-3:0.16|38:-0.07
chr20	58441055	574815	G	A	.	.	ALLELEID=571320;CLNDN=Amyotrophic_lateral_sclerosis_type_8|Spinal_muscular_atrophy,_late-onset,_finkel_type;CLNDISDB=MONDO:MONDO:0012077,MedGen:C1837728,OMIM:608627|MedGen:C1854058;CLNHGVS=NC_000020.11:g.58441055G>A;CLNREVSTAT=criteria_provided,_single_submitter;CLNSIG=Uncertain_significance;CLNVC=single_nucleotide_variant;CLNVCSO=SO:0001483;GENEINFO=VAPB:9217;MC=SO:0001583|missense_variant,SO:0001619|non-coding_transcript_variant,SO:0001627|intron_variant;ORIGIN=1;RS=1568720020;Pangolin=ENSG00000124164.16|28:0.0|-13:-0.0
chr20	58441061	448852	G	A	.	.	AF_ESP=0.00031;ALLELEID=442304;CLNDN=Amyotrophic_lateral_sclerosis_type_8|Spinal_muscular_atrophy,_late-onset,_finkel_type|not_specified;CLNDISDB=MONDO:MONDO:0012077,MedGen:C1837728,OMIM:608627|MedGen:C1854058|MedGen:CN169374;CLNHGVS=NC_000020.11:g.58441061G>A;CLNREVSTAT=criteria_provided,_multiple_submitters,_no_conflicts;CLNSIG=Uncertain_significance;CLNVC=single_nucleotide_variant;CLNVCSO=SO:0001483;GENEINFO=VAPB:9217;MC=SO:0001583|missense_variant,SO:0001619|non-coding_transcript_variant,SO:0001627|intron_variant;ORIGIN=1;RS=145483046;Pangolin=ENSG00000124164.16|22:0.0|-19:-0.0
chr20	58444073	338932	G	A	.	.	AF_ESP=0.00038;AF_EXAC=0.00026;AF_TGP=0.0002;ALLELEID=350190;CLNDN=Adult_proximal_spinal_muscular_atrophy,_autosomal_dominant|Amyotrophic_lateral_sclerosis_type_8|Spinal_muscular_atrophy,_late-onset,_finkel_type;CLNDISDB=MONDO:MONDO:0008453,MedGen:C1866777,OMIM:182980,Orphanet:ORPHA209335|MONDO:MONDO:0012077,MedGen:C1837728,OMIM:608627|MedGen:C1854058;CLNHGVS=NC_000020.11:g.58444073G>A;CLNREVSTAT=criteria_provided,_conflicting_interpretations;CLNSIG=Conflicting_interpretations_of_pathogenicity;CLNSIGCONF=Likely_benign(1),Uncertain_significance(2);CLNVC=single_nucleotide_variant;CLNVCSO=SO:0001483;CLNVI=Illumina_Clinical_Services_Laboratory,Illumina:281864;GENEINFO=VAPB:9217;MC=SO:0001627|intron_variant;ORIGIN=1;RS=201798741;Pangolin=ENSG00000124164.16|4:0.04|4:-0.0
chr20	58444090	853469	T	C	.	.	ALLELEID=848486;CLNDN=Amyotrophic_lateral_sclerosis_type_8|Spinal_muscular_atrophy,_late-onset,_finkel_type;CLNDISDB=MONDO:MONDO:0012077,MedGen:C1837728,OMIM:608627|MedGen:C1854058;CLNHGVS=NC_000020.11:g.58444090T>C;CLNREVSTAT=criteria_provided,_single_submitter;CLNSIG=Uncertain_significance;CLNVC=single_nucleotide_variant;CLNVCSO=SO:0001483;GENEINFO=VAPB:9217;MC=SO:0001583|missense_variant,SO:0001619|non-coding_transcript_variant,SO:0001819|synonymous_variant;ORIGIN=1;Pangolin=ENSG00000124164.16|-13:0.01|-13:-0.0
chr20	58444121	338933	C	T	.	.	AF_EXAC=3e-05;ALLELEID=345656;CLNDN=Adult_proximal_spinal_muscular_atrophy,_autosomal_dominant|Amyotrophic_lateral_sclerosis_type_8;CLNDISDB=MONDO:MONDO:0008453,MedGen:C1866777,OMIM:182980,Orphanet:ORPHA209335|MONDO:MONDO:0012077,MedGen:C1837728,OMIM:608627;CLNHGVS=NC_000020.11:g.58444121C>T;CLNREVSTAT=criteria_provided,_single_submitter;CLNSIG=Uncertain_significance;CLNVC=single_nucleotide_variant;CLNVCSO=SO:0001483;CLNVI=Illumina_Clinical_Services_Laboratory,Illumina:687273;GENEINFO=VAPB:9217;MC=SO:0001583|missense_variant,SO:0001619|non-coding_transcript_variant,SO:0001819|synonymous_variant;ORIGIN=1;RS=747208140;Pangolin=ENSG00000124164.16|-2:0.0|-44:-0.08
chr20	58444125	1047783	A	G	.	.	ALLELEID=1034759;CLNDN=Amyotrophic_lateral_sclerosis_type_8|Spinal_muscular_atrophy,_late-onset,_finkel_type;CLNDISDB=MONDO:MONDO:0012077,MedGen:C1837728,OMIM:608627|MedGen:C1854058;CLNHGVS=NC_000020.11:g.58444125A>G;CLNREVSTAT=criteria_provided,_single_submitter;CLNSIG=Uncertain_significance;CLNVC=single_nucleotide_variant;CLNVCSO=SO:0001483;GENEINFO=VAPB:9217;MC=SO:0001583|missense_variant,SO:0001619|non-coding_transcript_variant;ORIGIN=1;Pangolin=ENSG00000124164.16|-48:0.08|47:-0.0
chr20	58444138	1042871	C	A	.	.	ALLELEID=1034760;CLNDN=Amyotrophic_lateral_sclerosis_type_8|Spinal_muscular_atrophy,_late-onset,_finkel_type;CLNDISDB=MONDO:MONDO:0012077,MedGen:C1837728,OMIM:608627|MedGen:C1854058;CLNHGVS=NC_000020.11:g.58444138C>A;CLNREVSTAT=criteria_provided,_single_submitter;CLNSIG=Uncertain_significance;CLNVC=single_nucleotide_variant;CLNVCSO=SO:0001483;GENEINFO=VAPB:9217;MC=SO:0001583|missense_variant,SO:0001619|non-coding_transcript_variant;ORIGIN=1;Pangolin=ENSG00000124164.16|46:0.07|41:-0.0
chr20	58444158	944345	G	C	.	.	ALLELEID=929225;CLNDN=Amyotrophic_lateral_sclerosis_type_8|Spinal_muscular_atrophy,_late-onset,_finkel_type;CLNDISDB=MONDO:MONDO:0012077,MedGen:C1837728,OMIM:608627|MedGen:C1854058;CLNHGVS=NC_000020.11:g.58444158G>C;CLNREVSTAT=criteria_provided,_single_submitter;CLNSIG=Uncertain_significance;CLNVC=single_nucleotide_variant;CLNVCSO=SO:0001483;GENEINFO=VAPB:9217;MC=SO:0001583|missense_variant,SO:0001619|non-coding_transcript_variant;ORIGIN=1;Pangolin=ENSG00000124164.16|26:0.07|0:-0.0
chr20	58444159	191163	G	T	.	.	ALLELEID=188966;CLNDN=Amyotrophic_lateral_sclerosis_type_8|Spinal_muscular_atrophy,_late-onset,_finkel_type|not_specified|not_provided;CLNDISDB=MONDO:MONDO:0012077,MedGen:C1837728,OMIM:608627|MedGen:C1854058|MedGen:CN169374|MedGen:CN517202;CLNHGVS=NC_000020.11:g.58444159G>T;CLNREVSTAT=criteria_provided,_multiple_submitters,_no_conflicts;CLNSIG=Uncertain_significance;CLNVC=single_nucleotide_variant;CLNVCSO=SO:0001483;GENEINFO=VAPB:9217;MC=SO:0001583|missense_variant,SO:0001619|non-coding_transcript_variant;ORIGIN=1;RS=786205553;Pangolin=ENSG00000124164.16|49:0.0|25:-0.01
chr20	58444162	978521	T	G	.	.	ALLELEID=573579;CLNDN=Amyotrophic_lateral_sclerosis_type_8|Spinal_muscular_atrophy,_late-onset,_finkel_type;CLNDISDB=MONDO:MONDO:0012077,MedGen:C1837728,OMIM:608627|MedGen:C1854058;CLNHGVS=NC_000020.11:g.58444162T>G;CLNREVSTAT=criteria_provided,_single_submitter;CLNSIG=Uncertain_significance;CLNVC=single_nucleotide_variant;CLNVCSO=SO:0001483;GENEINFO=VAPB:9217;MC=SO:0001583|missense_variant,SO:0001619|non-coding_transcript_variant,SO:0001819|synonymous_variant;ORIGIN=1;Pangolin=ENSG00000124164.16|22:0.09|21:-0.0
chr20	58444170	448853	C	T	.	.	AF_ESP=8e-05;AF_EXAC=3e-05;AF_TGP=0.0002;ALLELEID=442305;CLNDN=Adult_proximal_spinal_muscular_atrophy,_autosomal_dominant|Amyotrophic_lateral_sclerosis_type_8|Spinal_muscular_atrophy,_late-onset,_finkel_type|not_specified;CLNDISDB=MONDO:MONDO:0008453,MedGen:C1866777,OMIM:182980,Orphanet:ORPHA209335|MONDO:MONDO:0012077,MedGen:C1837728,OMIM:608627|MedGen:C1854058|MedGen:CN169374;CLNHGVS=NC_000020.11:g.58444170C>T;CLNREVSTAT=criteria_provided,_multiple_submitters,_no_conflicts;CLNSIG=Uncertain_significance;CLNVC=single_nucleotide_variant;CLNVCSO=SO:0001483;CLNVI=Illumina_Clinical_Services_Laboratory,Illumina:708824;GENEINFO=VAPB:9217;MC=SO:0001583|missense_variant,SO:0001619|non-coding_transcript_variant,SO:0001624|3_prime_UTR_variant;ORIGIN=1;RS=144718603;Pangolin=ENSG00000124164.16|-2:0.0|14:-0.1
chr20	58444171	639834	G	C	.	.	ALLELEID=648779;CLNDN=Amyotrophic_lateral_sclerosis_type_8|Spinal_muscular_atrophy,_late-onset,_finkel_type;CLNDISDB=MONDO:MONDO:0012077,MedGen:C1837728,OMIM:608627|MedGen:C1854058;CLNHGVS=NC_000020.11:g.58444171G>C;CLNREVSTAT=criteria_provided,_single_submitter;CLNSIG=Uncertain_significance;CLNVC=single_nucleotide_variant;CLNVCSO=SO:0001483;GENEINFO=VAPB:9217;MC=SO:0001583|missense_variant,SO:0001619|non-coding_transcript_variant,SO:0001624|3_prime_UTR_variant;ORIGIN=1;RS=763755820;Pangolin=ENSG00000124164.16|12:0.0|13:-0.04
chr20	58444177	647542	T	C	.	.	ALLELEID=648780;CLNDN=Amyotrophic_lateral_sclerosis_type_8|Spinal_muscular_atrophy,_late-onset,_finkel_type;CLNDISDB=MONDO:MONDO:0012077,MedGen:C1837728,OMIM:608627|MedGen:C1854058;CLNHGVS=NC_000020.11:g.58444177T>C;CLNREVSTAT=criteria_provided,_single_submitter;CLNSIG=Uncertain_significance;CLNVC=single_nucleotide_variant;CLNVCSO=SO:0001483;GENEINFO=VAPB:9217;MC=SO:0001583|missense_variant,SO:0001619|non-coding_transcript_variant,SO:0001624|3_prime_UTR_variant;ORIGIN=1;RS=1439925669;Pangolin=ENSG00000124164.16|7:0.02|-1:-0.0
chr20	58444180	1051716	C	T	.	.	ALLELEID=1051751;CLNDN=Amyotrophic_lateral_sclerosis_type_8|Spinal_muscular_atrophy,_late-onset,_finkel_type;CLNDISDB=MONDO:MONDO:0012077,MedGen:C1837728,OMIM:608627|MedGen:C1854058;CLNHGVS=NC_000020.11:g.58444180C>T;CLNREVSTAT=criteria_provided,_single_submitter;CLNSIG=Uncertain_significance;CLNVC=single_nucleotide_variant;CLNVCSO=SO:0001483;GENEINFO=VAPB:9217;MC=SO:0001583|missense_variant,SO:0001619|non-coding_transcript_variant,SO:0001624|3_prime_UTR_variant;ORIGIN=1;Pangolin=ENSG00000124164.16|-2:0.02|4:-0.05
chr20	58444191	650970	T	G	.	.	ALLELEID=648781;CLNDN=Amyotrophic_lateral_sclerosis_type_8|Spinal_muscular_atrophy,_late-onset,_finkel_type;CLNDISDB=MONDO:MONDO:0012077,MedGen:C1837728,OMIM:608627|MedGen:C1854058;CLNHGVS=NC_000020.11:g.58444191T>G;CLNREVSTAT=criteria_provided,_single_submitter;CLNSIG=Uncertain_significance;CLNVC=single_nucleotide_variant;CLNVCSO=SO:0001483;GENEINFO=VAPB:9217;MC=SO:0001583|missense_variant,SO:0001619|non-coding_transcript_variant,SO:0001624|3_prime_UTR_variant;ORIGIN=1;RS=1600821730;Pangolin=ENSG00000124164.16|-7:0.04|-7:-0.0
chr20	58444212	534267	A	G	.	.	ALLELEID=533585;CLNDN=Amyotrophic_lateral_sclerosis_type_8|Spinal_muscular_atrophy,_late-onset,_finkel_type;CLNDISDB=MONDO:MONDO:0012077,MedGen:C1837728,OMIM:608627|MedGen:C1854058;CLNHGVS=NC_000020.11:g.58444212A>G;CLNREVSTAT=criteria_provided,_single_submitter;CLNSIG=Uncertain_significance;CLNVC=single_nucleotide_variant;CLNVCSO=SO:0001483;GENEINFO=VAPB:9217;MC=SO:0001583|missense_variant,SO:0001619|non-coding_transcript_variant,SO:0001624|3_prime_UTR_variant;ORIGIN=1;RS=1555816248;Pangolin=ENSG00000124164.16|-29:0.0|-4:-0.03
chr20	58444407	894852	A	C	.	.	ALLELEID=886351;CLNDN=Adult_proximal_spinal_muscular_atrophy,_autosomal_dominant|Amyotrophic_lateral_sclerosis_type_8;CLNDISDB=MONDO:MONDO:0008453,MedGen:C1866777,OMIM:182980,Orphanet:ORPHA209335|MONDO:MONDO:0012077,MedGen:C1837728,OMIM:608627;CLNHGVS=NC_000020.11:g.58444407A>C;CLNREVSTAT=criteria_provided,_single_submitter;CLNSIG=Uncertain_significance;CLNVC=single_nucleotide_variant;CLNVCSO=SO:0001483;CLNVI=Illumina_Clinical_Services_Laboratory,Illumina:781057;GENEINFO=VAPB:9217;MC=SO:0001619|non-coding_transcript_variant,SO:0001624|3_prime_UTR_variant;ORIGIN=1;Pangolin=ENSG00000124164.16|2:0.0|-3:-0.0
chr20	58444583	338936	C	T	.	.	AF_TGP=0.0002;ALLELEID=335926;CLNDN=Adult_proximal_spinal_muscular_atrophy,_autosomal_dominant|Amyotrophic_lateral_sclerosis_type_8;CLNDISDB=MONDO:MONDO:0008453,MedGen:C1866777,OMIM:182980,Orphanet:ORPHA209335|MONDO:MONDO:0012077,MedGen:C1837728,OMIM:608627;CLNHGVS=NC_000020.11:g.58444583C>T;CLNREVSTAT=criteria_provided,_single_submitter;CLNSIG=Uncertain_significance;CLNVC=single_nucleotide_variant;CLNVCSO=SO:0001483;CLNVI=Illumina_Clinical_Services_Laboratory,Illumina:225722;GENEINFO=VAPB:9217;MC=SO:0001619|non-coding_transcript_variant,SO:0001624|3_prime_UTR_variant;ORIGIN=1;RS=182950622;Pangolin=ENSG00000124164.16|3:0.0|-39:-0.01
chr20	58444617	896298	G	A	.	.	ALLELEID=886352;CLNDN=Adult_proximal_spinal_muscular_atrophy,_autosomal_dominant|Amyotrophic_lateral_sclerosis_type_8;CLNDISDB=MONDO:MONDO:0008453,MedGen:C1866777,OMIM:182980,Orphanet:ORPHA209335|MONDO:MONDO:0012077,MedGen:C1837728,OMIM:608627;CLNHGVS=NC_000020.11:g.58444617G>A;CLNREVSTAT=criteria_provided,_single_submitter;CLNSIG=Uncertain_significance;CLNVC=single_nucleotide_variant;CLNVCSO=SO:0001483;CLNVI=Illumina_Clinical_Services_Laboratory,Illumina:902567;GENEINFO=VAPB:9217;MC=SO:0001619|non-coding_transcript_variant,SO:0001624|3_prime_UTR_variant;ORIGIN=1;Pangolin=ENSG00000124164.16|3:0.0|-31:-0.0
chr20	58444671	896299	C	T	.	.	ALLELEID=886353;CLNDN=Adult_proximal_spinal_muscular_atrophy,_autosomal_dominant|Amyotrophic_lateral_sclerosis_type_8;CLNDISDB=MONDO:MONDO:0008453,MedGen:C1866777,OMIM:182980,Orphanet:ORPHA209335|MONDO:MONDO:0012077,MedGen:C1837728,OMIM:608627;CLNHGVS=NC_000020.11:g.58444671C>T;CLNREVSTAT=criteria_provided,_single_submitter;CLNSIG=Uncertain_significance;CLNVC=single_nucleotide_variant;CLNVCSO=SO:0001483;CLNVI=Illumina_Clinical_Services_Laboratory,Illumina:751954;GENEINFO=VAPB:9217;MC=SO:0001619|non-coding_transcript_variant,SO:0001624|3_prime_UTR_variant;ORIGIN=1;Pangolin=ENSG00000124164.16|21:0.0|41:-0.0
chr20	58444715	896301	T	C	.	.	ALLELEID=886355;CLNDN=Adult_proximal_spinal_muscular_atrophy,_autosomal_dominant|Amyotrophic_lateral_sclerosis_type_8;CLNDISDB=MONDO:MONDO:0008453,MedGen:C1866777,OMIM:182980,Orphanet:ORPHA209335|MONDO:MONDO:0012077,MedGen:C1837728,OMIM:608627;CLNHGVS=NC_000020.11:g.58444715T>C;CLNREVSTAT=criteria_provided,_single_submitter;CLNSIG=Uncertain_significance;CLNVC=single_nucleotide_variant;CLNVCSO=SO:0001483;CLNVI=Illumina_Clinical_Services_Laboratory,Illumina:914452;GENEINFO=VAPB:9217;MC=SO:0001619|non-coding_transcript_variant,SO:0001624|3_prime_UTR_variant;ORIGIN=1;Pangolin=ENSG00000124164.16|-23:0.0|36:-0.0
chr20	58444809	897918	G	A	.	.	ALLELEID=886356;CLNDN=Adult_proximal_spinal_muscular_atrophy,_autosomal_dominant|Amyotrophic_lateral_sclerosis_type_8;CLNDISDB=MONDO:MONDO:0008453,MedGen:C1866777,OMIM:182980,Orphanet:ORPHA209335|MONDO:MONDO:0012077,MedGen:C1837728,OMIM:608627;CLNHGVS=NC_000020.11:g.58444809G>A;CLNREVSTAT=criteria_provided,_single_submitter;CLNSIG=Uncertain_significance;CLNVC=single_nucleotide_variant;CLNVCSO=SO:0001483;CLNVI=Illumina_Clinical_Services_Laboratory,Illumina:827877;GENEINFO=VAPB:9217;MC=SO:0001619|non-coding_transcript_variant,SO:0001624|3_prime_UTR_variant;ORIGIN=1;Pangolin=ENSG00000124164.16|2:0.0|-5:-0.01
chr20	58444837	338939	G	A	.	.	AF_EXAC=8e-05;AF_TGP=0.0002;ALLELEID=351246;CLNDN=Adult_proximal_spinal_muscular_atrophy,_autosomal_dominant|Amyotrophic_lateral_sclerosis_type_8;CLNDISDB=MONDO:MONDO:0008453,MedGen:C1866777,OMIM:182980,Orphanet:ORPHA209335|MONDO:MONDO:0012077,MedGen:C1837728,OMIM:608627;CLNHGVS=NC_000020.11:g.58444837G>A;CLNREVSTAT=criteria_provided,_single_submitter;CLNSIG=Uncertain_significance;CLNVC=single_nucleotide_variant;CLNVCSO=SO:0001483;CLNVI=Illumina_Clinical_Services_Laboratory,Illumina:614066;GENEINFO=VAPB:9217;MC=SO:0001619|non-coding_transcript_variant,SO:0001624|3_prime_UTR_variant;ORIGIN=1;RS=536862661;Pangolin=ENSG00000124164.16|-33:0.0|-33:-0.0
chr20	58444859	897919	C	T	.	.	ALLELEID=886357;CLNDN=Adult_proximal_spinal_muscular_atrophy,_autosomal_dominant|Amyotrophic_lateral_sclerosis_type_8;CLNDISDB=MONDO:MONDO:0008453,MedGen:C1866777,OMIM:182980,Orphanet:ORPHA209335|MONDO:MONDO:0012077,MedGen:C1837728,OMIM:608627;CLNHGVS=NC_000020.11:g.58444859C>T;CLNREVSTAT=criteria_provided,_single_submitter;CLNSIG=Uncertain_significance;CLNVC=single_nucleotide_variant;CLNVCSO=SO:0001483;CLNVI=Illumina_Clinical_Services_Laboratory,Illumina:1381408;GENEINFO=VAPB:9217;MC=SO:0001619|non-coding_transcript_variant,SO:0001624|3_prime_UTR_variant;ORIGIN=1;Pangolin=ENSG00000124164.16|-7:0.0|31:-0.0
chr20	58445009	899057	G	A	.	.	ALLELEID=886358;CLNDN=Adult_proximal_spinal_muscular_atrophy,_autosomal_dominant|Amyotrophic_lateral_sclerosis_type_8;CLNDISDB=MONDO:MONDO:0008453,MedGen:C1866777,OMIM:182980,Orphanet:ORPHA209335|MONDO:MONDO:0012077,MedGen:C1837728,OMIM:608627;CLNHGVS=NC_000020.11:g.58445009G>A;CLNREVSTAT=criteria_provided,_single_submitter;CLNSIG=Uncertain_significance;CLNVC=single_nucleotide_variant;CLNVCSO=SO:0001483;CLNVI=Illumina_Clinical_Services_Laboratory,Illumina:744121;GENEINFO=VAPB:9217;MC=SO:0001619|non-coding_transcript_variant,SO:0001624|3_prime_UTR_variant;ORIGIN=1;Pangolin=ENSG00000124164.16|2:0.0|-17:-0.0
```
